## Supplementary material for "Transposon accumulation at xenobiotic gene family loci: a comparative genomic analysis in aphids": Sup_File_S2: diaphorinaCitri_GCF_000475195.1.filteredRepeats.gff (part 49 of 63)

```
NW_007383274.1	RepeatMasker	Unknown	1	169	1348	+	.	ID="RND-5_FAMILY-7104";Tend="956";Tstart="775";shortTE="F";uid="a0d81fe9-bc6b-41bb-9f87-4bbee0e38c46"
NW_007383274.1	RepeatMasker	Unknown	3447	3646	1861	+	.	ID="RND-1_FAMILY-52";Tend="1123";Tstart="924";shortTE="F";uid="e65594bb-5513-4d4d-97be-53a465f4ae7e"
NW_007383274.1	RepeatMasker	SINE/tRNA-Deu	4174	4297	469	+	.	ID="RND-1_FAMILY-54";Tend="1042";Tstart="917";shortTE="F";uid="eaec1153-7231-4e39-a517-ab645a767a0c"
NW_007383274.1	RepeatMasker	Unknown	1599	2383	3352	+	.	ID="RND-1_FAMILY-131";Tend="1185";Tstart="654";shortTE="F";uid="3b457294-1172-42ff-85db-665e5fa295ce"
NW_007383274.1	RepeatMasker	LTR	4205	4326	617	-	.	ID="RND-6_FAMILY-548";Tend="1061";Tstart="944";shortTE="F";uid="87ca3b97-9c5d-4e02-9d07-d22e0f7ed265"
NW_007383274.1	RepeatMasker	LINE/L2	151	293	1136	-	.	ID="RND-6_FAMILY-3766";Tend="600";Tstart="458";shortTE="F";uid="f8cbd8bc-f6bf-4ec7-845d-662bda21d583"
NW_007383274.1	RepeatMasker	Unknown	2654	2793	1265	-	.	ID="RND-1_FAMILY-278";Tend="816";Tstart="677";shortTE="F";uid="498eae1e-c223-4666-8d15-bb85c22752a3"
NW_007383274.1	RepeatMasker	Unknown	4933	5220	1518	-	.	ID="RND-5_FAMILY-8766";Tend="1149";Tstart="885";shortTE="F";uid="3187903c-3dbc-44ba-974b-2d71f2a9a98b"
NW_007435795.1	RepeatMasker	SINE/ID	1	101	594	+	.	ID="RND-1_FAMILY-16";Tend="1075";Tstart="993";shortTE="F";uid="ebfce047-faa4-43ae-a1eb-9fedaa043f8f"
NW_007435795.1	RepeatMasker	Unknown	122	440	2641	-	.	ID="RND-6_FAMILY-810";Tend="688";Tstart="371";shortTE="F";uid="d61b588a-1b9c-4f26-8c96-d856d4ad30af"
NW_007383275.1	RepeatMasker	SINE/tRNA-Core	2981	3088	729	-	.	ID="RND-1_FAMILY-72";Tend="863";Tstart="757";shortTE="F";uid="38ae1d8a-6935-4d9e-9c32-5284a040926d"
NW_007383275.1	RepeatMasker	DNA/Maverick	417	886	819	-	.	ID="RND-6_FAMILY-12032";Tend="1011";Tstart="569";shortTE="F";uid="a83b6a91-84ba-4904-b9a2-49659dd485f3"
NW_007383275.1	RepeatMasker	Unknown	2869	3073	1805	-	.	ID="RND-1_FAMILY-52";Tend="1122";Tstart="918";shortTE="F";uid="9d14ab1d-7101-4b77-92b9-fc1ba542b4dc"
NW_007435802.1	RepeatMasker	DNA/hAT	77	246	992	-	.	ID="RND-1_FAMILY-307";Tend="679";Tstart="507";shortTE="F";uid="5f34fa92-ae56-4cb9-8596-a9d097022053"
NW_007435803.1	RepeatMasker	SINE/tRNA-RTE	1	138	1015	+	.	ID="RND-1_FAMILY-88";Tend="1143";Tstart="1010";shortTE="F";uid="9b7edb56-6ef9-425e-8704-fd87589708a0"
NW_007435803.1	RepeatMasker	LINE/RTE-BovB	142	281	665	+	.	ID="RND-6_FAMILY-4311";Tend="592";Tstart="450";shortTE="F";uid="03e40866-595a-49b2-a9bc-df297c33c229"
NW_007435806.1	RepeatMasker	Unknown	93	240	543	-	.	ID="RND-5_FAMILY-3193";Tend="180";Tstart="43";shortTE="F";uid="0b94ddf4-929b-4b52-ae01-f220358a0dba"
NW_007435807.1	RepeatMasker	RC/Helitron	1	134	996	-	.	ID="RND-1_FAMILY-202";Tend="998";Tstart="873";shortTE="F";uid="2f595a67-c3b9-4a77-b54f-9467fc0c1a89"
NW_007435808.1	RepeatMasker	Unknown	176	296	512	+	.	ID="RND-6_FAMILY-1998";Tend="952";Tstart="823";shortTE="F";uid="c49fd98f-fb82-4213-bf21-686942c942c6"
NW_007383276.1	RepeatMasker	Satellite	1	196	653	+	.	ID="RND-1_FAMILY-51";Tend="1033";Tstart="809";shortTE="F";uid="7f5647b8-8218-43a2-abe7-e1bd501036b4"
NW_007383276.1	RepeatMasker	Satellite	5359	5534	520	+	.	ID="RND-1_FAMILY-51";Tend="1033";Tstart="847";shortTE="F";uid="23c30917-1f8a-4c42-b044-589bf96badd0"
NW_007383276.1	RepeatMasker	SINE/ID	2026	2133	961	+	.	ID="RND-1_FAMILY-4";Tend="1790";Tstart="1551";shortTE="F";uid="916d8026-8e6c-4754-8adf-b12d9b8dcb85"
NW_007383276.1	RepeatMasker	Unknown	2624	2829	1774	+	.	ID="RND-1_FAMILY-133";Tend="1103";Tstart="898";shortTE="F";uid="814844f0-4d15-4feb-b4f1-93f08bfb1ac6"
NW_007383276.1	RepeatMasker	SINE/ID	4208	4342	627	+	.	ID="RND-6_FAMILY-766";Tend="1934";Tstart="1798";shortTE="F";uid="8f966353-5f8a-4f89-9170-a92e0bd3b79c"
NW_007383276.1	RepeatMasker	LINE/RTE-BovB	1722	1902	993	+	.	ID="RND-6_FAMILY-4311";Tend="579";Tstart="406";shortTE="F";uid="f0913b1d-6914-4bc5-a5b7-c7fe1c9a8510"
NW_007383276.1	RepeatMasker	Unknown	4119	4323	720	-	.	ID="RND-6_FAMILY-1998";Tend="1012";Tstart="790";shortTE="F";uid="7eaa78aa-4d17-4783-bfcb-e4419bc41500"
NW_007383276.1	RepeatMasker	Unknown	5042	5150	402	-	.	ID="RND-1_FAMILY-524";Tend="1045";Tstart="954";shortTE="F";uid="9c1dc8f1-333e-46f9-add7-81d38e191d74"
NW_007383276.1	RepeatMasker	LINE/RTE-BovB	4816	4947	715	-	.	ID="RND-6_FAMILY-4311";Tend="595";Tstart="469";shortTE="F";uid="1c10637e-4d48-43d4-bac7-8c24cf88e864"
NW_007383276.1	RepeatMasker	Unknown	1898	2025	1153	-	.	ID="RND-6_FAMILY-62244";Tend="1107";Tstart="980";shortTE="F";uid="11a344e6-3f2a-4ec8-957b-9a577b727781"
NW_007383276.1	RepeatMasker	Unknown	1047	1147	663	-	.	ID="RND-5_FAMILY-214";Tend="973";Tstart="877";shortTE="F";uid="36db4970-c72f-4f40-b603-838822b6a67c"
NW_007435810.1	RepeatMasker	LINE/L1-Tx1	340	440	576	+	.	ID="RND-4_FAMILY-112";Tend="729";Tstart="627";shortTE="F";uid="a008f682-7a77-4ee1-96a8-992711964c44"
NW_007435810.1	RepeatMasker	Unknown	128	372	904	+	.	ID="RND-6_FAMILY-1833";Tend="1189";Tstart="926";shortTE="F";uid="518823d3-479b-4138-93b9-bea7875d45ec"
NW_007435812.1	RepeatMasker	Unknown	185	390	1587	+	.	ID="RND-5_FAMILY-3288";Tend="939";Tstart="740";shortTE="F";uid="82f1d118-7d21-4516-a467-b7464dec351e"
NW_007435812.1	RepeatMasker	Unknown	1	186	1582	+	.	ID="RND-4_FAMILY-1007";Tend="840";Tstart="655";shortTE="F";uid="924d034d-c23b-4a36-bbb8-a26c7045316d"
NW_007435813.1	RepeatMasker	Unknown	1	197	1173	+	.	ID="RND-1_FAMILY-390";Tend="1677";Tstart="1489";shortTE="F";uid="7b6f98fb-fff1-422a-868e-f056015ce1cf"
NW_007435813.1	RepeatMasker	SINE/B4	3	249	1127	-	.	ID="RND-2_FAMILY-91";Tend="1070";Tstart="830";shortTE="F";uid="980c255e-f98c-49f3-bd3e-779b7cb4f755"
NW_007435815.1	RepeatMasker	LINE/I	1	440	3351	+	.	ID="RND-6_FAMILY-7066";Tend="868";Tstart="427";shortTE="F";uid="71729167-e313-4a45-be57-a455427dd83f"
NW_007435816.1	RepeatMasker	Unknown	1026	1153	983	+	.	ID="RND-5_FAMILY-1000";Tend="1336";Tstart="1209";shortTE="F";uid="f9f37dd1-75af-4572-a7fa-4d6232d2eacc"
NW_007435816.1	RepeatMasker	SINE/tRNA-RTE	9743	10118	2643	+	.	ID="RND-1_FAMILY-111";Tend="1150";Tstart="684";shortTE="F";uid="8c310824-e09f-4558-8738-74883a5f0bf6"
NW_007435816.1	RepeatMasker	Unknown	2296	2550	1268	-	.	ID="RND-5_FAMILY-1633";Tend="1317";Tstart="1064";shortTE="F";uid="9ec055fe-b3dd-4d12-ae6a-1fb0654afdf6"
NW_007435816.1	RepeatMasker	DNA/TcMar-Tc1	456	772	857	-	.	ID="RND-1_FAMILY-453";TEgroup="ctg_58377%7CRND-1_FAMILY-453%7C1";Tend="1242";Tstart="823";shortTE="F";uid="845f0b09-92bb-4ddb-be87-cda28502aca4"
NW_007435816.1	RepeatMasker	Unknown	2843	3372	2713	-	.	ID="RND-5_FAMILY-792";Tend="1045";Tstart="544";shortTE="F";uid="efc721ab-bca9-491c-9541-4101574342ad"
NW_007435816.1	RepeatMasker	Unknown	1419	1615	503	-	.	ID="RND-1_FAMILY-227";TEgroup="ctg_58377%7CRND-1_FAMILY-227%7C1";Tend="1159";Tstart="1083";shortTE="T";uid="f42ccef2-dd07-4356-834e-e09820312f04"
NW_007435816.1	RepeatMasker	Unknown	766	923	1136	-	.	ID="RND-1_FAMILY-130";Tend="1281";Tstart="1120";shortTE="F";uid="7f296810-701f-48b6-b43b-5afbd11cf2cb"
NW_007435818.1	RepeatMasker	DNA/Maverick	88	237	524	+	.	ID="RND-1_FAMILY-84";TEgroup="ctg_58379%7CRND-1_FAMILY-84%7C1";Tend="1054";Tstart="777";shortTE="T";uid="a774ae59-c9e5-43d4-a114-3d39aa63166d"
NW_007435818.1	RepeatMasker	Unknown	255	440	1574	-	.	ID="RND-6_FAMILY-45419";Tend="898";Tstart="710";shortTE="F";uid="cb56e2b1-fc67-49db-b12e-d119d81565e3"
NW_007383277.1	RepeatMasker	Unknown	7116	7289	1353	+	.	ID="RND-1_FAMILY-130";Tend="1143";Tstart="969";shortTE="F";uid="e4e2a11d-0d08-4c38-a9bc-8418d8c72e72"
NW_007383277.1	RepeatMasker	Unknown	2861	3021	1310	+	.	ID="RND-6_FAMILY-1666";Tend="958";Tstart="801";shortTE="F";uid="79857585-3d98-434d-bbc8-231956233873"
NW_007383277.1	RepeatMasker	RC/Helitron	8540	8687	1091	+	.	ID="RND-5_FAMILY-6520";Tend="903";Tstart="758";shortTE="F";uid="6d841280-da35-4b5f-8a57-eedca044ec77"
NW_007383277.1	RepeatMasker	Unknown	10326	10714	611	+	.	ID="RND-1_FAMILY-314";Tend="1690";Tstart="1325";shortTE="F";uid="2269be78-75a5-4fe6-9c29-ae6904cab754"
NW_007383277.1	RepeatMasker	SINE/ID	6623	6840	1216	+	.	ID="RND-1_FAMILY-16";Tend="1076";Tstart="869";shortTE="F";uid="d1cc43b3-8f89-4426-aa32-002250be9e41"
NW_007383277.1	RepeatMasker	Unknown	147	378	551	+	.	ID="RND-1_FAMILY-314";Tend="1624";Tstart="1389";shortTE="F";uid="5ce37518-5147-4083-b4dc-5a5fa1efc767"
NW_007383277.1	RepeatMasker	Unknown	3277	5541	971	-	.	ID="RND-1_FAMILY-195";Tend="1189";Tstart="999";shortTE="F";uid="4ce4e0ed-21b7-4a2a-a4e2-424dea70b340"
NW_007383277.1	RepeatMasker	Unknown	5888	6070	467	-	.	ID="RND-6_FAMILY-141";Tend="949";Tstart="769";shortTE="F";uid="9189f700-89c5-471c-b52c-96560ef57634"
NW_007383277.1	RepeatMasker	Unknown	6127	6230	944	-	.	ID="RND-6_FAMILY-30900";Tend="916";Tstart="813";shortTE="F";uid="2ead195c-b3f1-403e-b402-8f4e18bf88e9"
NW_007383277.1	RepeatMasker	Unknown	1176	2351	10560	-	.	ID="RND-6_FAMILY-44247";Tend="1831";Tstart="668";shortTE="F";uid="62db38e0-2a68-41a9-bc16-89ff019a38dc"
NW_007383277.1	RepeatMasker	SINE/tRNA-RTE	2645	2860	711	-	.	ID="RND-1_FAMILY-22";Tend="861";Tstart="454";shortTE="F";uid="2432158f-6020-4c36-891e-f88e65eef8b6"
NW_007435820.1	RepeatMasker	Unknown	184	403	1751	-	.	ID="RND-1_FAMILY-98";Tend="1095";Tstart="876";shortTE="F";uid="ab76c378-9573-4c7a-a03d-b18c0be30697"
NW_007435821.1	RepeatMasker	RC/Helitron	302	428	472	-	.	ID="RND-6_FAMILY-778";Tend="972";Tstart="842";shortTE="F";uid="5bc61a1b-7eaa-48da-ab19-91a1a196060e"
NW_007435822.1	RepeatMasker	DNA/hAT-Charlie	179	293	847	+	.	ID="RND-1_FAMILY-583";Tend="829";Tstart="717";shortTE="F";uid="5f7970c2-0ad2-4f19-97a4-ab97563b540f"
NW_007435822.1	RepeatMasker	DNA/hAT-hAT19	298	401	621	+	.	ID="RND-6_FAMILY-24860";Tend="1909";Tstart="1799";shortTE="F";uid="168356da-85a7-4f29-8d99-1e29b4db864f"
NW_007435823.1	RepeatMasker	Unknown	135	279	856	+	.	ID="RND-1_FAMILY-316";Tend="598";Tstart="456";shortTE="F";uid="bf131bb5-bf40-4220-9299-99b4521e7dcb"
NW_007435823.1	RepeatMasker	Unknown	283	440	1354	-	.	ID="RND-1_FAMILY-462";Tend="1699";Tstart="1543";shortTE="F";uid="792d4747-74e0-432f-8c09-f3687dee98b5"
NW_007435824.1	RepeatMasker	LINE/L1-Tx1	298	438	935	+	.	ID="RND-4_FAMILY-112";Tend="827";Tstart="671";shortTE="F";uid="6976d3d6-2572-45f1-a4ab-2e46ba0f1f5f"
NW_007435826.1	RepeatMasker	DNA/hAT-hAT19	93	206	519	-	.	ID="RND-6_FAMILY-24860";Tend="1903";Tstart="1799";shortTE="F";uid="6214599c-279f-45d0-bcc5-c189d34175b0"
NW_007435827.1	RepeatMasker	DNA/Academ-1	77	439	2250	+	.	ID="RND-6_FAMILY-734";TEgroup="ctg_58388%7CRND-6_FAMILY-734%7C1";Tend="2555";Tstart="2268";shortTE="F";uid="38e34643-bb8a-4140-b680-81981afa93b4"
NW_007383278.1	RepeatMasker	DNA/Sola-2	6397	7282	7086	+	.	ID="RND-1_FAMILY-789";Tend="1548";Tstart="700";shortTE="F";uid="05355c06-c881-46d1-8d08-098c496664cc"
NW_007383278.1	RepeatMasker	SINE/ID	5070	5378	2827	+	.	ID="RND-1_FAMILY-6";Tend="1309";Tstart="1001";shortTE="F";uid="521e2ba9-087a-47cc-a15f-20f050f24685"
NW_007383278.1	RepeatMasker	SINE/ID	9716	9941	1058	+	.	ID="RND-1_FAMILY-5";Tend="1764";Tstart="1538";shortTE="F";uid="a45d6db9-edc1-4d8f-9085-1c70b1d95633"
NW_007383278.1	RepeatMasker	Unknown	1105	1300	582	+	.	ID="RND-1_FAMILY-65";Tend="1083";Tstart="921";shortTE="F";uid="035dc06d-6a13-4c4d-9de9-6f7f05819ebf"
NW_007383278.1	RepeatMasker	Unknown	1	104	797	+	.	ID="RND-6_FAMILY-12407";Tend="1098";Tstart="1004";shortTE="F";uid="fb76fb4c-4b21-4bfe-a8c4-86a36d4b2e77"
NW_007383278.1	RepeatMasker	Unknown	8611	8911	2330	+	.	ID="RND-6_FAMILY-12407";Tend="1414";Tstart="1115";shortTE="F";uid="f6cfbcb6-36eb-4034-916c-5c16eb289549"
NW_007383278.1	RepeatMasker	Unknown	9947	10109	1116	+	.	ID="RND-1_FAMILY-65";Tend="1083";Tstart="921";shortTE="F";uid="17e2f25e-04ce-49b4-9299-227051c779b4"
NW_007383278.1	RepeatMasker	DNA/hAT-Ac	11160	11309	1244	-	.	ID="RND-1_FAMILY-660";Tend="1106";Tstart="959";shortTE="F";uid="8dadc014-facf-4f1d-af0c-4d4f2ad23f85"
NW_007383278.1	RepeatMasker	SINE/tRNA-Deu	9921	10070	713	-	.	ID="RND-6_FAMILY-17372";Tend="1188";Tstart="1038";shortTE="F";uid="3254e952-21d6-429d-b26c-f3756ab82221"
NW_007383278.1	RepeatMasker	Unknown	633	1081	3612	-	.	ID="RND-6_FAMILY-62244";Tend="1241";Tstart="686";shortTE="F";uid="679a3c92-5aa6-425a-b32b-8594432e14d0"
NW_007383278.1	RepeatMasker	SINE/tRNA-RTE	10707	10875	718	-	.	ID="RND-1_FAMILY-88";Tend="1052";Tstart="890";shortTE="F";uid="4b793b3e-f84a-41cd-b06f-22847298276a"
NW_007383278.1	RepeatMasker	RC/Helitron	143	335	787	-	.	ID="RND-6_FAMILY-8282";Tend="1013";Tstart="800";shortTE="F";uid="f73c3845-2676-437d-9d24-753f299f5735"
NW_007383278.1	RepeatMasker	DNA/hAT-Ac	1906	2264	1884	-	.	ID="RND-1_FAMILY-660";Tend="1106";Tstart="769";shortTE="F";uid="77b9f689-9520-41aa-8731-076de6e25ea3"
NW_007383278.1	RepeatMasker	Unknown	8466	8910	2319	-	.	ID="RND-5_FAMILY-3163";Tend="1389";Tstart="1106";shortTE="F";uid="a60b8ebe-16d8-42f0-9488-4be9013f995a"
NW_007383278.1	RepeatMasker	LINE/I	7605	8076	1401	-	.	ID="RND-6_FAMILY-11333";TEgroup="ctg_5839%7CRND-6_FAMILY-11333%7C1";Tend="1418";Tstart="1244";shortTE="F";uid="5b61b824-c09d-41b5-a608-654e6bcfa1bf"
NW_007383278.1	RepeatMasker	RC/Helitron	8329	8441	551	-	.	ID="RND-6_FAMILY-8282";Tend="1116";Tstart="1010";shortTE="F";uid="905cead7-e860-4ad1-aab2-8cf65910f920"
NW_007383278.1	RepeatMasker	SINE/tRNA-Core	10111	10395	605	-	.	ID="RND-1_FAMILY-72";Tend="1006";Tstart="777";shortTE="F";uid="03cf8118-36da-4b81-989c-7110f673dcf3"
NW_007435836.1	RepeatMasker	Unknown	197	437	2068	-	.	ID="RND-5_FAMILY-1203";Tend="1117";Tstart="877";shortTE="F";uid="36f5ee9e-2595-4b67-abba-f41f3a13a479"
NW_007435838.1	RepeatMasker	Unknown	215	318	662	-	.	ID="RND-1_FAMILY-24";Tend="1984";Tstart="1881";shortTE="F";uid="dabebffe-b108-4203-96e9-22878095f9bf"
NW_007378023.1	RepeatMasker	Unknown	9817	10114	1397	+	.	ID="RND-6_FAMILY-44247";Tend="892";Tstart="674";shortTE="F";uid="f9085f9e-cbcf-40a1-abb7-05063b3bb1b3"
NW_007378023.1	RepeatMasker	Unknown	41225	41359	789	+	.	ID="RND-1_FAMILY-459";Tend="768";Tstart="631";shortTE="F";uid="f24d0352-6db5-4234-8ca1-8210273e0d6c"
NW_007378023.1	RepeatMasker	DNA/hAT-Blackjack	1	133	1107	+	.	ID="RND-1_FAMILY-91";Tend="1841";Tstart="1709";shortTE="F";uid="128adb3e-af43-4f24-bdcb-5de667429d6d"
NW_007378023.1	RepeatMasker	DNA/TcMar-Tc1	135182	135293	494	+	.	ID="RND-1_FAMILY-360";Tend="1285";Tstart="1177";shortTE="F";uid="03c3e7c2-d074-4ec2-9cdf-1145d17fd754"
NW_007378023.1	RepeatMasker	LINE/RTE-BovB	99567	100078	617	+	.	ID="RTE-14_LMI";Tend="3304";Tstart="2731";shortTE="F";uid="68c94865-1509-486c-ac4c-eafae162eb58"
NW_007378023.1	RepeatMasker	LINE/L1-Tx1	32801	33586	1907	+	.	ID="RND-4_FAMILY-112";Tend="1440";Tstart="671";shortTE="F";uid="d42b1270-23b9-4d5a-80c5-d751c1c94e0e"
NW_007378023.1	RepeatMasker	Unknown	61483	62005	3784	+	.	ID="RND-1_FAMILY-94";Tend="1287";Tstart="738";shortTE="F";uid="e540d7d6-acdc-4d81-b17b-7b0fc0410d23"
NW_007378023.1	RepeatMasker	Unknown	118000	118481	1241	+	.	ID="RND-6_FAMILY-62244";TEgroup="ctg_584%7CRND-6_FAMILY-62244%7C1";Tend="913";Tstart="684";shortTE="F";uid="ea41756b-9046-42d8-a603-026900f63f56"
NW_007378023.1	RepeatMasker	LINE/RTE-BovB	93058	93504	734	+	.	ID="RTE-14_LMI";Tend="3182";Tstart="2731";shortTE="F";uid="b5a0d935-c5b1-40e8-99ac-75a365fd289c"
NW_007378023.1	RepeatMasker	Unknown	133306	133429	746	+	.	ID="RND-6_FAMILY-29318";Tend="1282";Tstart="1164";shortTE="F";uid="1527e7ed-d8a5-46c3-9a70-297f229a3a78"
NW_007378023.1	RepeatMasker	LINE/L1	148330	148447	944	+	.	ID="RND-6_FAMILY-36073";Tend="748";Tstart="631";shortTE="F";uid="ab5fb000-6003-4677-b875-7b72a715e6a4"
NW_007378023.1	RepeatMasker	Unknown	6191	6343	514	+	.	ID="RND-6_FAMILY-38726";Tend="855";Tstart="701";shortTE="F";uid="49957d2b-4626-44eb-9c80-d622e87c434d"
NW_007378023.1	RepeatMasker	Unknown	56011	56132	1019	+	.	ID="RND-1_FAMILY-507";Tend="995";Tstart="874";shortTE="F";uid="3c788b25-bf26-49c4-9a73-facc48d640b1"
NW_007378023.1	RepeatMasker	Unknown	57482	57621	661	+	.	ID="RND-1_FAMILY-459";Tend="794";Tstart="648";shortTE="F";uid="6897568c-a653-43e6-afa5-8fb2d8fef254"
NW_007378023.1	RepeatMasker	Unknown	54801	55569	1142	+	.	ID="RND-1_FAMILY-94";TEgroup="ctg_584%7CRND-1_FAMILY-94%7C1";Tend="1382";Tstart="762";shortTE="F";uid="56aa5ebe-951e-42de-a777-e7f380fa96bc"
NW_007378023.1	RepeatMasker	Unknown	4331	4453	558	+	.	ID="RND-1_FAMILY-70";Tend="1043";Tstart="917";shortTE="F";uid="a76d1e01-df8d-4a67-88e7-669c60cb7f1a"
NW_007378023.1	RepeatMasker	DNA/TcMar-m44	134972	135116	1248	+	.	ID="RND-6_FAMILY-3866";Tend="1773";Tstart="1628";shortTE="F";uid="5a3487d4-7be0-47cf-a13b-83acf5432b30"
NW_007378023.1	RepeatMasker	Satellite	85562	85683	696	+	.	ID="RND-1_FAMILY-51";Tend="926";Tstart="789";shortTE="F";uid="ec81a1c5-d888-40d1-a714-8aa55b498c02"
NW_007378023.1	RepeatMasker	Unknown	51176	51291	417	+	.	ID="RND-1_FAMILY-762";Tend="742";Tstart="637";shortTE="F";uid="3a8aa27e-41dd-4f74-87b0-40246d79e61d"
NW_007378023.1	RepeatMasker	DNA/TcMar-Mariner	141594	142143	1155	+	.	ID="MARINER-14_CFL";Tend="1292";Tstart="752";shortTE="F";uid="176d2ad8-afa2-4767-b645-34b16a4a62de"
NW_007378023.1	RepeatMasker	Unknown	41070	41224	426	+	.	ID="RND-1_FAMILY-430";Tend="877";Tstart="743";shortTE="F";uid="2260a0bc-49a9-4891-b72c-d2890dd53d01"
NW_007378023.1	RepeatMasker	Unknown	118016	118173	684	-	.	ID="RND-6_FAMILY-23686";Tend="993";Tstart="842";shortTE="F";uid="291e5f02-9406-480d-9194-e8fc9fc62104"
NW_007378023.1	RepeatMasker	RC/Helitron	2486	3160	2615	-	.	ID="RND-1_FAMILY-548";TEgroup="ctg_584%7CRND-1_FAMILY-548%7C1";Tend="1193";Tstart="581";shortTE="F";uid="e77967dd-b72e-43c5-98d6-627ee00beac0"
NW_007378023.1	RepeatMasker	Unknown	85563	85703	693	-	.	ID="RND-1_FAMILY-48";Tend="860";Tstart="693";shortTE="F";uid="0fe89bd0-71a3-4f6c-8878-f444ee50b480"
NW_007378023.1	RepeatMasker	Unknown	139964	140091	883	-	.	ID="RND-1_FAMILY-70";Tend="1042";Tstart="915";shortTE="F";uid="0ff4bb1a-4437-415f-8716-cec653d634f4"
NW_007378023.1	RepeatMasker	SINE/tRNA-RTE	168980	169296	2199	-	.	ID="RND-1_FAMILY-22";Tend="1558";Tstart="1253";shortTE="F";uid="b562e24f-43c7-4b30-afd2-d35c40d2bbec"
NW_007378023.1	RepeatMasker	LINE/I-Jockey	102045	102340	723	-	.	ID="VINGI-32_LMI";Tend="1044";Tstart="757";shortTE="F";uid="8d44be9f-15b8-47d6-8752-1f21ea802a1b"
NW_007378023.1	RepeatMasker	SINE/5S	162500	162676	961	-	.	ID="RND-1_FAMILY-103";Tend="838";Tstart="656";shortTE="F";uid="7623fecb-eab8-4643-9752-0e5fb3a5f36d"
NW_007378023.1	RepeatMasker	Unknown	46385	46942	3238	-	.	ID="RND-1_FAMILY-155";Tend="1128";Tstart="446";shortTE="F";uid="31b9381e-a618-4ac8-b4d2-0b3816f5fbdb"
NW_007378023.1	RepeatMasker	Unknown	1116	1429	446	-	.	ID="RND-1_FAMILY-347";TEgroup="ctg_584%7CRND-1_FAMILY-347%7C1";Tend="1834";Tstart="1708";shortTE="T";uid="ba622960-a7e1-4044-ae14-47b559dc48bf"
NW_007378023.1	RepeatMasker	Unknown	3589	3795	1827	-	.	ID="RND-1_FAMILY-844";Tend="1076";Tstart="870";shortTE="F";uid="f38ea5c1-10c2-40e0-b255-086245e7cff5"
NW_007378023.1	RepeatMasker	Unknown	61311	61667	1390	-	.	ID="RND-1_FAMILY-170";Tend="2298";Tstart="2009";shortTE="F";uid="f59712b4-01eb-4425-a505-97cc41578c5e"
NW_007378023.1	RepeatMasker	Unknown	32757	32989	1495	-	.	ID="RND-6_FAMILY-20204";Tend="1767";Tstart="1531";shortTE="F";uid="f94be4ec-6853-446c-b715-1d8cdd173f49"
NW_007378023.1	RepeatMasker	Unknown	4595	4700	600	-	.	ID="RND-1_FAMILY-56";Tend="1740";Tstart="1635";shortTE="F";uid="8cb4c8ad-4883-4f6c-8489-eacb48282f2f"
NW_007378023.1	RepeatMasker	Unknown	138001	138128	883	-	.	ID="RND-1_FAMILY-70";Tend="1042";Tstart="915";shortTE="F";uid="0f764152-c68c-40ec-8fcd-212f7da6f54b"
NW_007378023.1	RepeatMasker	Unknown	122702	123289	4545	-	.	ID="RND-6_FAMILY-44247";Tend="1262";Tstart="675";shortTE="F";uid="3a7c769a-4e68-4e89-a6d5-acc442c45ea2"
NW_007378023.1	RepeatMasker	SINE/tRNA-Meta	142597	142726	672	-	.	ID="RND-1_FAMILY-97";Tend="957";Tstart="834";shortTE="F";uid="4c132476-ffd4-4c5a-bcf1-4cc21754a660"
NW_007378023.1	RepeatMasker	SINE/ID	129386	129648	1640	-	.	ID="RND-1_FAMILY-15";Tend="891";Tstart="655";shortTE="F";uid="18646d6f-3bde-4108-86e2-9cdbf4d1eae4"
NW_007378023.1	RepeatMasker	SINE/tRNA-Meta	121172	121295	600	-	.	ID="RND-1_FAMILY-97";Tend="950";Tstart="834";shortTE="F";uid="bf4b60a6-906c-4f66-9331-62add9ef26fd"
NW_007378023.1	RepeatMasker	DNA/hAT-Blackjack	33574	33703	401	-	.	ID="RND-1_FAMILY-727";Tend="1420";Tstart="1281";shortTE="F";uid="cfec990c-c5eb-4a3b-b976-623120380d82"
NW_007378023.1	RepeatMasker	Unknown	70262	70366	707	-	.	ID="RND-1_FAMILY-70";Tend="1015";Tstart="923";shortTE="F";uid="99fb5667-2571-4440-a9cc-731a423e7c08"
NW_007435839.1	RepeatMasker	Unknown	80	252	901	-	.	ID="RND-1_FAMILY-166";Tend="941";Tstart="781";shortTE="F";uid="496cf6a1-9b94-4c34-8a6f-9aca166a65b3"
NW_007435842.1	RepeatMasker	DNA/hAT-Charlie	18	439	437	-	.	ID="RND-5_FAMILY-2781";TEgroup="ctg_58403%7CRND-5_FAMILY-2781%7C1";Tend="1332";Tstart="1024";shortTE="T";uid="fdcbf7dd-b329-4481-8bc8-a94163237c9e"
NW_007435843.1	RepeatMasker	Unknown	233	365	1084	-	.	ID="RND-1_FAMILY-295";Tend="894";Tstart="762";shortTE="F";uid="132eecc8-d99a-4005-9af2-396f50a25ada"
NW_007383280.1	RepeatMasker	Unknown	19249	19393	1077	+	.	ID="RND-1_FAMILY-129";Tend="945";Tstart="806";shortTE="F";uid="55d81d62-b519-4da1-a7f3-0cb138287ebc"
NW_007383280.1	RepeatMasker	DNA/Maverick	4026	4216	1245	+	.	ID="RND-1_FAMILY-84";Tend="982";Tstart="775";shortTE="F";uid="d0c75790-a883-410a-a395-d5a1d2b9d39b"
NW_007383280.1	RepeatMasker	Unknown	1	145	1077	+	.	ID="RND-1_FAMILY-129";Tend="945";Tstart="806";shortTE="F";uid="a64f399a-36ac-4a65-976a-156319552127"
NW_007383280.1	RepeatMasker	DNA/Maverick	23274	23464	1245	+	.	ID="RND-1_FAMILY-84";Tend="982";Tstart="775";shortTE="F";uid="05f92a8d-6e63-4f0a-9423-6db59b0b81ef"
NW_007383280.1	RepeatMasker	RC/Helitron	3682	3788	580	-	.	ID="RND-1_FAMILY-560";Tend="1010";Tstart="911";shortTE="F";uid="9fcbaf6b-013b-4551-acf1-1b8b35043fca"
NW_007383280.1	RepeatMasker	SINE/tRNA-RTE	22628	22746	958	-	.	ID="RND-1_FAMILY-88";Tend="1005";Tstart="881";shortTE="F";uid="718885b2-0886-4bc9-82cb-83d655ae1f5a"
NW_007383280.1	RepeatMasker	RC/Helitron	22930	23036	580	-	.	ID="RND-1_FAMILY-560";Tend="1010";Tstart="911";shortTE="F";uid="7fbe6b96-00b4-4ca2-a170-1dc10f2a1e92"
NW_007383280.1	RepeatMasker	Unknown	13832	13976	1220	-	.	ID="RND-1_FAMILY-27";Tend="812";Tstart="670";shortTE="F";uid="9994d0fa-a303-481f-b4e1-c88ed3e739aa"
NW_007383280.1	RepeatMasker	SINE/tRNA-RTE	3380	3498	958	-	.	ID="RND-1_FAMILY-88";Tend="1005";Tstart="881";shortTE="F";uid="05e74fa0-3cd2-4046-966c-a6cf68489997"
NW_007383280.1	RepeatMasker	SINE/tRNA-RTE	23026	23144	457	-	.	ID="RND-1_FAMILY-89";Tend="996";Tstart="878";shortTE="F";uid="1c24fa92-49b2-49d0-908c-903d21a03a3f"
NW_007383280.1	RepeatMasker	SINE/ID	523	656	419	-	.	ID="RND-1_FAMILY-26";Tend="1276";Tstart="1133";shortTE="F";uid="5070d5a4-8523-4bac-a3de-fa0559ece597"
NW_007383280.1	RepeatMasker	SINE/ID	19771	19904	419	-	.	ID="RND-1_FAMILY-26";Tend="1276";Tstart="1133";shortTE="F";uid="c518a1df-4721-4436-aaf9-cbe9aafd3718"
NW_007383280.1	RepeatMasker	SINE/tRNA-RTE	3778	3896	457	-	.	ID="RND-1_FAMILY-89";Tend="996";Tstart="878";shortTE="F";uid="efdb8cdc-04bf-4d37-bee0-9d1b3cce95a3"
NW_007435851.1	RepeatMasker	DNA/hAT-Charlie	1	179	1559	-	.	ID="RND-1_FAMILY-419";Tend="1035";Tstart="856";shortTE="F";uid="6a056e03-68fb-4172-ae6a-18cee8ace4ae"
NW_007435851.1	RepeatMasker	Unknown	174	322	1224	-	.	ID="RND-1_FAMILY-94";Tend="799";Tstart="651";shortTE="F";uid="d187e79c-fe1c-4a3a-b8da-39329d5a8efd"
NW_007435853.1	RepeatMasker	LINE/I	71	439	3352	-	.	ID="RND-1_FAMILY-650";Tend="1173";Tstart="805";shortTE="F";uid="c2e8ee35-c1b5-4068-89c0-9cba9d9a3c34"
NW_007435858.1	RepeatMasker	SINE/tRNA-RTE	211	430	1243	+	.	ID="RND-1_FAMILY-100";Tend="946";Tstart="737";shortTE="F";uid="7b8ddfac-b5ba-4e27-b7b8-7cc563bc76c2"
NW_007435858.1	RepeatMasker	LINE/RTE-BovB	1	184	853	-	.	ID="RND-6_FAMILY-4311";Tend="615";Tstart="438";shortTE="F";uid="81a443cf-3c0b-42c6-a194-6a95474380d9"
NW_007383281.1	RepeatMasker	Unknown	23674	23858	988	+	.	ID="RND-1_FAMILY-850";Tend="1092";Tstart="912";shortTE="F";uid="495a10ec-acca-403d-a266-4eb25f1461d0"
NW_007383281.1	RepeatMasker	Unknown	23421	23625	642	+	.	ID="RND-1_FAMILY-96";Tend="1369";Tstart="1166";shortTE="F";uid="1e6a5361-e8c0-40b8-83a8-5d7ef3bb072b"
NW_007383281.1	RepeatMasker	Unknown	29403	29910	3804	+	.	ID="RND-1_FAMILY-803";Tend="1413";Tstart="917";shortTE="F";uid="b2b95b2e-f481-4a41-adfb-68377ea4637e"
NW_007383281.1	RepeatMasker	Unknown	23022	23591	2241	-	.	ID="RND-1_FAMILY-136";Tend="1418";Tstart="869";shortTE="F";uid="dd504e8f-bfd1-42c9-ab1c-bf666227b531"
NW_007383281.1	RepeatMasker	Unknown	1	137	1032	-	.	ID="RND-6_FAMILY-2617";Tend="130";Tstart="1";shortTE="F";uid="974c4a26-e28d-4aca-9c5f-203f4fd4f100"
NW_007383281.1	RepeatMasker	LINE/RTE-BovB	38877	39063	1420	-	.	ID="RND-6_FAMILY-19655";Tend="1009";Tstart="828";shortTE="F";uid="f0b5a06c-4de7-417c-86b8-e8715cfc4ce3"
NW_007383281.1	RepeatMasker	Unknown	34717	34904	967	-	.	ID="RND-1_FAMILY-605";Tend="1105";Tstart="908";shortTE="F";uid="9477e103-36b9-4084-a49d-9ca0e005be6d"
NW_007383281.1	RepeatMasker	SINE/ID	32003	32131	935	-	.	ID="RND-1_FAMILY-5";Tend="1769";Tstart="1643";shortTE="F";uid="a7fedddc-ef1c-489e-8c17-3f147b20d73e"
NW_007383281.1	RepeatMasker	DNA/MULE-MuDR	38515	38631	559	-	.	ID="RND-5_FAMILY-284";Tend="444";Tstart="343";shortTE="F";uid="7f72830f-4e7c-40e2-98ea-7e986cd97e82"
NW_007383281.1	RepeatMasker	Unknown	19322	19748	3512	-	.	ID="RND-6_FAMILY-2617";Tend="421";Tstart="1";shortTE="F";uid="d4ecab9c-5e34-4d67-bab3-e6b1ba10186c"
NW_007383281.1	RepeatMasker	Unknown	21789	22485	1479	-	.	ID="RND-5_FAMILY-2144";Tend="1536";Tstart="902";shortTE="F";uid="4ba773b7-d93a-43d5-aa1d-ef6ffa4da674"
NW_007383281.1	RepeatMasker	Unknown	9509	9935	3512	-	.	ID="RND-6_FAMILY-2617";Tend="421";Tstart="1";shortTE="F";uid="f707f2a1-f789-4672-9d65-9dc2247cdee5"
NW_007383281.1	RepeatMasker	Unknown	42203	42671	2515	-	.	ID="RND-1_FAMILY-176";TEgroup="ctg_5842%7CRND-1_FAMILY-176%7C1";Tend="1643";Tstart="1345";shortTE="F";uid="b24aa77b-497c-4333-8062-ac16740f2a9c"
NW_007383281.1	RepeatMasker	Unknown	29954	30245	1606	-	.	ID="RND-6_FAMILY-2617";Tend="736";Tstart="503";shortTE="F";uid="cadab45e-568b-4b86-b295-febf7c0e0567"
NW_007435859.1	RepeatMasker	DNA/hAT-Blackjack	1	439	1151	+	.	ID="RND-1_FAMILY-91";TEgroup="ctg_58420%7CRND-1_FAMILY-91%7C1";Tend="1221";Tstart="966";shortTE="F";uid="792f702d-4132-4ecb-8bcc-b1e08c93ebd6"
NW_007435860.1	RepeatMasker	Unknown	284	419	496	-	.	ID="RND-6_FAMILY-55917";Tend="1184";Tstart="1054";shortTE="F";uid="d04d18d8-b8ff-4b76-be7a-60f1e9b5bcb1"
NW_007435861.1	RepeatMasker	Unknown	177	433	1418	+	.	ID="RND-1_FAMILY-106";Tend="1161";Tstart="906";shortTE="F";uid="79868038-b441-47ce-9b2d-e8bb41fab7b3"
NW_007435862.1	RepeatMasker	DNA	1	247	720	-	.	ID="RND-6_FAMILY-21317";TEgroup="ctg_58423%7CRND-6_FAMILY-21317%7C1";Tend="154";Tstart="18";shortTE="F";uid="518fc16b-f4d1-43a5-8fd0-c4fbf0acd627"
NW_007435863.1	RepeatMasker	SINE/ID	1	130	508	+	.	ID="RND-1_FAMILY-4";Tend="947";Tstart="821";shortTE="F";uid="12a09038-4321-4130-b2ac-a2c8b17e165d"
NW_007435864.1	RepeatMasker	SINE/5S	143	303	978	+	.	ID="RND-1_FAMILY-103";Tend="821";Tstart="663";shortTE="F";uid="94743ecb-19ed-4607-864f-0d7e0089dfa3"
NW_007435864.1	RepeatMasker	Satellite	118	226	450	-	.	ID="RND-6_FAMILY-18571";Tend="593";Tstart="485";shortTE="F";uid="c7fc4300-a608-4395-a591-484cb55837dc"
NW_007435866.1	RepeatMasker	SINE/ID	239	431	614	+	.	ID="RND-1_FAMILY-6";Tend="1313";Tstart="1106";shortTE="F";uid="20694c4f-89f6-4564-8b46-ef7921b69c4a"
NW_007435868.1	RepeatMasker	Unknown	4	235	1480	-	.	ID="RND-1_FAMILY-131";Tend="638";Tstart="415";shortTE="F";uid="e6a0b63a-006a-4a60-9dfa-411292191732"
NW_007435868.1	RepeatMasker	DNA/hAT-Blackjack	299	439	1182	-	.	ID="RND-1_FAMILY-83";Tend="1888";Tstart="1748";shortTE="F";uid="eef10570-fcf7-40e5-9dee-705ce480f972"
NW_007383282.1	RepeatMasker	Unknown	2490	2675	1723	+	.	ID="RND-5_FAMILY-6051";Tend="1099";Tstart="914";shortTE="F";uid="fac4af2e-c19b-4001-abd0-a2e04076ed6b"
NW_007383282.1	RepeatMasker	Unknown	5613	5755	773	+	.	ID="RND-1_FAMILY-70";Tend="1041";Tstart="911";shortTE="F";uid="7f294ada-febf-4c5b-b85c-aa64cd937a17"
NW_007435873.1	RepeatMasker	RC/Helitron	218	439	1722	-	.	ID="RND-1_FAMILY-308";Tend="1510";Tstart="1286";shortTE="F";uid="b74cba80-57b2-4125-aadd-410a12e7abef"
NW_007435874.1	RepeatMasker	Unknown	1	357	1853	-	.	ID="RND-6_FAMILY-45419";Tend="1179";Tstart="637";shortTE="F";uid="b38edc64-b539-4ef9-9d86-093cc5481cc9"
NW_007435876.1	RepeatMasker	Unknown	23	367	1362	-	.	ID="RND-5_FAMILY-2598";Tend="1939";Tstart="1641";shortTE="F";uid="25ab3c45-643c-4156-b196-2f227e5f528d"
NW_007435877.1	RepeatMasker	Unknown	129	375	1531	+	.	ID="RND-1_FAMILY-122";Tend="1087";Tstart="802";shortTE="F";uid="d893fa6b-48f5-40e3-ac9c-578795ad0e18"
NW_007383283.1	RepeatMasker	SINE/ID	175	351	1002	+	.	ID="RND-1_FAMILY-16";Tend="1073";Tstart="921";shortTE="F";uid="7f6bec12-f0db-4ec9-b68b-b602a094c9ef"
NW_007383283.1	RepeatMasker	Unknown	3259	3363	413	+	.	ID="RND-1_FAMILY-412";Tend="954";Tstart="846";shortTE="F";uid="cb46ac2c-5e05-4c98-9be8-6835697da9d9"
NW_007383283.1	RepeatMasker	SINE/tRNA-Deu	2760	3003	1202	+	.	ID="RND-1_FAMILY-54";Tend="1048";Tstart="745";shortTE="F";uid="b37cfe6e-1e6c-4fcc-ac53-158cadacd4d0"
NW_007383283.1	RepeatMasker	Unknown	2788	3049	1628	-	.	ID="RND-1_FAMILY-52";Tend="1141";Tstart="891";shortTE="F";uid="d943070f-5342-4c1c-8c16-22bb82f3ca62"
NW_007435880.1	RepeatMasker	Unknown	334	439	932	-	.	ID="RND-1_FAMILY-93";Tend="1408";Tstart="1303";shortTE="F";uid="fec3bb13-5c42-4140-8184-b2121e51671f"
NW_007435886.1	RepeatMasker	SINE/tRNA-RTE	40	241	1192	+	.	ID="RND-6_FAMILY-31686";Tend="1250";Tstart="1054";shortTE="F";uid="67e48eb7-534d-4447-965f-4f38627c8ea2"
NW_007383284.1	RepeatMasker	Unknown	2123	2235	1039	+	.	ID="RND-6_FAMILY-4482";Tend="2336";Tstart="2154";shortTE="F";uid="f8f13cd4-b6cc-46cb-9d2d-afc87b735631"
NW_007383284.1	RepeatMasker	Unknown	2563	2764	1528	+	.	ID="RND-1_FAMILY-131";Tend="621";Tstart="416";shortTE="F";uid="9b5ad096-6f08-4ab0-b1ae-e40623f59fac"
NW_007383284.1	RepeatMasker	Unknown	2493	2605	457	-	.	ID="RND-1_FAMILY-94";Tend="895";Tstart="688";shortTE="F";uid="1ce79e09-cfa8-4490-8ec4-a767f3447e9a"
NW_007383284.1	RepeatMasker	DNA/hAT-Charlie	1888	1991	704	-	.	ID="RND-5_FAMILY-2781";Tend="1420";Tstart="1319";shortTE="F";uid="24cd54ae-4261-4641-8049-48bc23a796fb"
NW_007383284.1	RepeatMasker	DNA/hAT-Charlie	2237	2497	1661	-	.	ID="RND-5_FAMILY-2781";Tend="1260";Tstart="964";shortTE="F";uid="2c508e1d-57af-4e37-aaa7-9d8a36ce7b70"
NW_007383284.1	RepeatMasker	Unknown	1261	1894	3607	-	.	ID="RND-5_FAMILY-2144";Tend="1542";Tstart="1011";shortTE="F";uid="12eb34b5-bd2d-45c5-966e-0573297f26fc"
NW_007383284.1	RepeatMasker	Unknown	1965	2122	1062	-	.	ID="RND-1_FAMILY-94";Tend="838";Tstart="689";shortTE="F";uid="1479b1f2-890e-4957-bbb9-c7ee2102b0ec"
NW_007435889.1	RepeatMasker	LINE/RTE-BovB	8	232	1119	+	.	ID="RND-6_FAMILY-4311";Tend="604";Tstart="395";shortTE="F";uid="5cbf8363-36c4-4fd2-a5fa-6bb724f4cb4f"
NW_007435890.1	RepeatMasker	Unknown	75	338	2056	-	.	ID="RND-6_FAMILY-5619";Tend="1295";Tstart="1029";shortTE="F";uid="3ba74c44-80a0-47e6-854a-fcac6d1d43c8"
NW_007435891.1	RepeatMasker	LINE/Penelope	119	302	847	-	.	ID="RND-5_FAMILY-7616";TEgroup="ctg_58452%7CRND-5_FAMILY-7616%7C1";Tend="1165";Tstart="1043";shortTE="F";uid="ce77a973-3be4-4dc8-b532-52071484f556"
NW_007435892.1	RepeatMasker	Unknown	4	106	726	+	.	ID="RND-5_FAMILY-1582";Tend="1124";Tstart="1022";shortTE="F";uid="892e9b7f-00da-4ec2-9526-0cf0f184e6fa"
NW_007435898.1	RepeatMasker	DNA	326	439	1019	+	.	ID="RND-6_FAMILY-33607";Tend="1167";Tstart="1054";shortTE="F";uid="33c47454-080b-4aab-bf18-3d5678453768"
NW_007383285.1	RepeatMasker	Unknown	4901	5064	633	+	.	ID="RND-6_FAMILY-32170";Tend="606";Tstart="445";shortTE="F";uid="e1b53ff0-7559-4141-a7ec-d8588c7be17f"
NW_007383285.1	RepeatMasker	Unknown	5497	5740	1959	+	.	ID="RND-6_FAMILY-32170";Tend="436";Tstart="196";shortTE="F";uid="775817de-eb68-46fc-a0b9-4ddbf0eccf04"
NW_007383285.1	RepeatMasker	Unknown	3560	4810	5822	-	.	ID="RND-6_FAMILY-58666";Tend="1465";Tstart="313";shortTE="F";uid="3dfa2776-9fce-440b-91ee-d25d4f23049b"
NW_007435900.1	RepeatMasker	DNA/TcMar-Tc1	625	892	2306	+	.	ID="RND-6_FAMILY-3549";Tend="1357";Tstart="1089";shortTE="F";uid="66e25b0a-b27f-482b-9dc3-b18a97f3bf3a"
NW_007435900.1	RepeatMasker	LINE/Penelope	10053	10182	615	-	.	ID="RND-5_FAMILY-7616";Tend="1118";Tstart="986";shortTE="F";uid="c75e6687-7c7a-4408-acc5-96a2043c033f"
NW_007435902.1	RepeatMasker	Unknown	1	439	3144	-	.	ID="RND-5_FAMILY-3163";Tend="1345";Tstart="965";shortTE="F";uid="3952d577-aeaf-44aa-9a37-6a635b93d072"
NW_007435908.1	RepeatMasker	Unknown	339	439	876	-	.	ID="RND-5_FAMILY-5515";Tend="756";Tstart="656";shortTE="F";uid="008f7e60-225b-4047-91fb-f164d8c7d657"
NW_007383286.1	RepeatMasker	SINE/tRNA-RTE	2527	2809	787	+	.	ID="RND-1_FAMILY-88";Tend="1383";Tstart="1050";shortTE="F";uid="d9d90088-b4a9-4aec-a9b8-2acb819d83d0"
NW_007383286.1	RepeatMasker	SINE/tRNA-RTE	5038	5162	581	+	.	ID="RND-5_FAMILY-947";Tend="764";Tstart="638";shortTE="F";uid="45cf1f43-f8c8-4003-a944-76de78ec2c1f"
NW_007383286.1	RepeatMasker	Unknown	1623	1754	1013	+	.	ID="RND-1_FAMILY-253";Tend="939";Tstart="809";shortTE="F";uid="a61436ba-5118-441f-924b-dedeef8391f8"
NW_007383286.1	RepeatMasker	SINE/tRNA-RTE	1514	1638	581	+	.	ID="RND-5_FAMILY-947";Tend="764";Tstart="638";shortTE="F";uid="0caa0c08-c531-4f62-b737-98af7b724d0e"
NW_007383286.1	RepeatMasker	Unknown	5147	5278	1013	+	.	ID="RND-1_FAMILY-253";Tend="939";Tstart="809";shortTE="F";uid="db66d93d-a73c-4f37-b1fa-dd86b35cfee7"
NW_007383286.1	RepeatMasker	SINE/ID	2044	2299	1142	-	.	ID="RND-1_FAMILY-3";Tend="984";Tstart="747";shortTE="F";uid="ea1cc565-141d-402e-b016-a08e2aaea4f8"
NW_007435913.1	RepeatMasker	Unknown	26	153	737	-	.	ID="RND-5_FAMILY-768";Tend="273";Tstart="145";shortTE="F";uid="6b8649ca-0f1f-4d5c-ad50-4deace1ca288"
NW_007435914.1	RepeatMasker	RC/Helitron	1	439	2469	-	.	ID="RND-1_FAMILY-308";Tend="1767";Tstart="1368";shortTE="F";uid="fb9e6102-21ac-4e3f-8345-8773da57125b"
NW_007435915.1	RepeatMasker	LINE/RTE-RTE	225	439	1846	+	.	ID="RND-6_FAMILY-5897";Tend="721";Tstart="495";shortTE="F";uid="56e4a5dc-d883-44c1-81a0-e773514d94d3"
NW_007435918.1	RepeatMasker	RC/Helitron	65	300	1121	-	.	ID="RND-6_FAMILY-8282";Tend="1120";Tstart="898";shortTE="F";uid="a6a680db-283d-4f87-832c-88dc51bbbd7f"
NW_007383287.1	RepeatMasker	SINE/tRNA-Deu	3139	3283	1251	+	.	ID="RND-1_FAMILY-835";Tend="860";Tstart="717";shortTE="F";uid="685ff68d-1a01-4fe6-afc4-700e442d0589"
NW_007383287.1	RepeatMasker	Unknown	958	1178	965	+	.	ID="RND-5_FAMILY-708";Tend="1441";Tstart="1224";shortTE="F";uid="307de715-8fcd-4a8d-9bcd-61bb09b7ed68"
NW_007383287.1	RepeatMasker	LINE/RTE-BovB	5470	5708	2076	+	.	ID="RND-6_FAMILY-18905";Tend="888";Tstart="650";shortTE="F";uid="ce2fa974-2091-4fb0-847b-4197cb782def"
NW_007383287.1	RepeatMasker	Unknown	983	1289	1319	-	.	ID="RND-1_FAMILY-0";Tend="643";Tstart="337";shortTE="F";uid="17cb0237-1fb1-445c-bfb8-e945e5df1d94"
NW_007435921.1	RepeatMasker	SINE/tRNA-Meta	204	337	576	+	.	ID="RND-1_FAMILY-97";Tend="984";Tstart="835";shortTE="F";uid="0cd9f3e7-60bf-4fb9-88d9-d61ae6aee3fa"
NW_007435923.1	RepeatMasker	LINE/RTE-BovB	42	202	558	-	.	ID="RND-6_FAMILY-5654";Tend="904";Tstart="750";shortTE="F";uid="3cc6130c-608d-4ccd-90ee-5c6a484306b1"
NW_007435924.1	RepeatMasker	Unknown	1	439	3018	-	.	ID="RND-5_FAMILY-866";TEgroup="ctg_58485%7CRND-5_FAMILY-866%7C1";Tend="1609";Tstart="886";shortTE="F";uid="76018907-8c0a-48dc-b3ba-b6e314af72ee"
NW_007435925.1	RepeatMasker	Unknown	1	238	1814	-	.	ID="RND-6_FAMILY-44247";Tend="902";Tstart="674";shortTE="F";uid="231a3104-a229-4d60-ac63-0b31f89b8ed9"
NW_007435926.1	RepeatMasker	Unknown	1	439	2923	-	.	ID="RND-5_FAMILY-913";TEgroup="ctg_58487%7CRND-5_FAMILY-913%7C1";Tend="801";Tstart="443";shortTE="F";uid="dc3c0837-8aaa-468d-ac26-f5e3fc165ce8"
NW_007435928.1	RepeatMasker	SINE/ID	253	369	461	-	.	ID="RND-1_FAMILY-5";Tend="1666";Tstart="1535";shortTE="F";uid="4bda5505-878d-440b-ad13-3881035926d5"
NW_007383288.1	RepeatMasker	SINE/ID	3346	3568	1690	+	.	ID="RND-1_FAMILY-9";Tend="1006";Tstart="784";shortTE="F";uid="7ddf0546-6d4a-40f9-a305-ef77ffe38cc9"
NW_007383288.1	RepeatMasker	Unknown	4269	4383	813	+	.	ID="RND-1_FAMILY-70";Tend="1034";Tstart="915";shortTE="F";uid="468d318c-a88e-4264-a0cf-bbc0cb094b5f"
NW_007383288.1	RepeatMasker	Unknown	5051	5229	746	+	.	ID="RND-1_FAMILY-70";Tend="1057";Tstart="915";shortTE="F";uid="32c76ee5-a324-471c-a05c-77900d0d5b3a"
NW_007383288.1	RepeatMasker	SINE/ID	2694	2963	2430	+	.	ID="RND-1_FAMILY-28";Tend="1123";Tstart="855";shortTE="F";uid="89a81493-a88f-4749-9113-46015312cef6"
NW_007383288.1	RepeatMasker	LINE/RTE-BovB	5235	5428	1033	+	.	ID="RND-6_FAMILY-4311";Tend="602";Tstart="422";shortTE="F";uid="97f697d8-8a93-4e16-9c0c-55589a34ff42"
NW_007383288.1	RepeatMasker	Unknown	2038	2325	1898	-	.	ID="RND-6_FAMILY-1666";Tend="1022";Tstart="733";shortTE="F";uid="cfff5ece-0493-4cd5-8f02-ba2170649f91"
NW_007383288.1	RepeatMasker	DNA/hAT-Ac	815	1653	7700	-	.	ID="RND-6_FAMILY-7841";Tend="1402";Tstart="567";shortTE="F";uid="b02c30ef-4360-4e86-9b19-e409551fb08b"
NW_007383288.1	RepeatMasker	Unknown	3604	3711	546	-	.	ID="RND-5_FAMILY-9867";Tend="1321";Tstart="1222";shortTE="F";uid="2735dbef-603f-4e17-8338-4deab92ce49a"
NW_007383288.1	RepeatMasker	SINE/tRNA-Core	2576	2698	618	-	.	ID="RND-1_FAMILY-87";Tend="1829";Tstart="1705";shortTE="F";uid="20947cc5-782e-41b1-8d78-2750fcee6cc2"
NW_007383288.1	RepeatMasker	Unknown	2959	3082	1010	-	.	ID="RND-6_FAMILY-13087";Tend="933";Tstart="810";shortTE="F";uid="c9cebc76-d9ad-456f-adfa-356725f335f2"
NW_007383288.1	RepeatMasker	Unknown	2563	2671	720	-	.	ID="RND-1_FAMILY-166";Tend="929";Tstart="813";shortTE="F";uid="acc64c30-675d-4241-9269-7f735381c897"
NW_007383288.1	RepeatMasker	SINE/ID	3987	4194	1473	-	.	ID="RND-1_FAMILY-9";Tend="996";Tstart="788";shortTE="F";uid="2899cc8f-3012-4dc6-a90a-0e09a4477d2d"
NW_007435929.1	RepeatMasker	Unknown	183	349	1064	+	.	ID="RND-6_FAMILY-562";Tend="853";Tstart="669";shortTE="F";uid="d10aa2f4-70c4-4086-b713-24fb729e54fe"
NW_007435930.1	RepeatMasker	SINE/ID	78	333	1041	-	.	ID="RND-6_FAMILY-766";Tend="1910";Tstart="1670";shortTE="F";uid="e3d64978-a843-4da7-9d38-7feb5d9df3d6"
NW_007435933.1	RepeatMasker	Unknown	15	174	829	+	.	ID="RND-6_FAMILY-8012";Tend="511";Tstart="366";shortTE="F";uid="41b70c97-0b49-4835-83ff-d41e379a551c"
NW_007435933.1	RepeatMasker	SINE/tRNA-RTE	163	293	799	-	.	ID="RND-6_FAMILY-31686";Tend="1273";Tstart="1145";shortTE="F";uid="97e8d35c-7731-4688-a185-751fdf4df9dc"
NW_007435936.1	RepeatMasker	SINE/tRNA-Meta	2	114	958	+	.	ID="RND-1_FAMILY-97";Tend="991";Tstart="879";shortTE="F";uid="317ed53b-bd71-4c10-9f4e-173d1166b59d"
NW_007435936.1	RepeatMasker	Unknown	110	363	860	-	.	ID="RND-5_FAMILY-3139";Tend="1269";Tstart="1038";shortTE="F";uid="523d9ca4-7de0-40a4-9e3f-c2d3a87e4fcc"
NW_007378024.1	RepeatMasker	Unknown	146463	146757	2632	+	.	ID="RND-1_FAMILY-106";Tend="1159";Tstart="865";shortTE="F";uid="ae8e242a-aa12-4a00-bd16-7f1ba26db1c9"
NW_007378024.1	RepeatMasker	SINE/ID	167725	167922	562	+	.	ID="RND-1_FAMILY-5";Tend="1753";Tstart="1510";shortTE="F";uid="b4af274d-6c7a-4f66-af68-edbc704a9ac4"
NW_007378024.1	RepeatMasker	DNA/hAT-Charlie	73665	73855	1095	+	.	ID="RND-5_FAMILY-6244";Tend="1072";Tstart="847";shortTE="F";uid="4ab630d6-e2a8-4969-bb1a-69bf44282e03"
NW_007378024.1	RepeatMasker	Unknown	112022	112147	635	+	.	ID="RND-1_FAMILY-70";Tend="1037";Tstart="915";shortTE="F";uid="b22ae05a-f446-4dea-b09c-f22d2b8efc51"
NW_007378024.1	RepeatMasker	DNA/hAT-Charlie	142054	142411	1138	+	.	ID="RND-1_FAMILY-495";Tend="1167";Tstart="818";shortTE="F";uid="049610f8-5720-437e-96df-d89e95407336"
NW_007378024.1	RepeatMasker	Satellite	78641	78766	419	+	.	ID="RND-6_FAMILY-11623";Tend="383";Tstart="261";shortTE="F";uid="867a3726-61c9-496e-b78d-fdc1b237db44"
NW_007378024.1	RepeatMasker	DNA/TcMar-Tc1	15902	16520	4073	+	.	ID="RND-1_FAMILY-574";Tend="1440";Tstart="840";shortTE="F";uid="1fc63df5-b8e0-4720-bfd0-e01cc04efd7f"
NW_007378024.1	RepeatMasker	LTR/Gypsy	2074	2285	1690	+	.	ID="RND-6_FAMILY-10679";Tend="329";Tstart="125";shortTE="F";uid="2286a7e8-a41d-467a-a7ca-afa3b402060e"
NW_007378024.1	RepeatMasker	RC/Helitron	70078	70529	1399	+	.	ID="RND-1_FAMILY-118";Tend="1491";Tstart="1026";shortTE="F";uid="3fea76ca-56ab-47ea-b612-bb0e76fcd29e"
NW_007378024.1	RepeatMasker	Unknown	146971	147259	2557	+	.	ID="RND-1_FAMILY-106";Tend="1185";Tstart="897";shortTE="F";uid="55a0a4e0-0e2a-4588-8573-3132f190b308"
NW_007378024.1	RepeatMasker	Unknown	161585	161713	965	+	.	ID="RND-1_FAMILY-70";Tend="1041";Tstart="915";shortTE="F";uid="06b4254a-98f1-4db3-850a-06a94908c771"
NW_007378024.1	RepeatMasker	Unknown	82086	82229	777	+	.	ID="RND-1_FAMILY-344";Tend="1673";Tstart="1534";shortTE="F";uid="681191d0-3143-49f2-9ebe-52d12d592e6d"
NW_007378024.1	RepeatMasker	Unknown	162767	162867	468	+	.	ID="RND-1_FAMILY-70";Tend="1039";Tstart="949";shortTE="F";uid="c1a39d85-86c4-4325-a2df-9f714f7f2d35"
NW_007378024.1	RepeatMasker	DNA/hAT-Ac	4970	5157	1127	+	.	ID="RND-1_FAMILY-660";Tend="921";Tstart="760";shortTE="F";uid="0aa850e0-9081-4a12-bbde-e676648f6621"
NW_007378024.1	RepeatMasker	SINE/tRNA-Meta	90845	90999	1040	+	.	ID="RND-1_FAMILY-97";Tend="989";Tstart="835";shortTE="F";uid="178afba1-9c0d-4153-9192-7401d4ba6fe4"
NW_007378024.1	RepeatMasker	LTR/Gypsy	87411	87539	495	+	.	ID="RND-6_FAMILY-18136";Tend="1543";Tstart="1417";shortTE="F";uid="66a80ed9-907b-4660-ae09-c79c89ee352c"
NW_007378024.1	RepeatMasker	Unknown	26948	27382	422	+	.	ID="RND-1_FAMILY-107";TEgroup="ctg_585%7CRND-1_FAMILY-107%7C1";Tend="569";Tstart="295";shortTE="T";uid="0529df41-a30c-46b4-8334-f3e6dd6c57ad"
NW_007378024.1	RepeatMasker	SINE/5S	156547	156744	1090	+	.	ID="RND-1_FAMILY-103";Tend="892";Tstart="690";shortTE="F";uid="ebcbe88e-c278-4c74-96a2-698f3ab794ed"
NW_007378024.1	RepeatMasker	Unknown	140761	140877	575	+	.	ID="RND-1_FAMILY-138";Tend="1597";Tstart="1480";shortTE="F";uid="5c490f02-ce46-44a0-a5f6-dab1c61e4ea1"
NW_007378024.1	RepeatMasker	DNA/PIF-Harbinger	139719	139849	563	+	.	ID="RND-1_FAMILY-258";Tend="692";Tstart="554";shortTE="F";uid="f0c5cbf3-8bbf-4cf4-bde4-78664f030930"
NW_007378024.1	RepeatMasker	Unknown	44074	44193	450	+	.	ID="RND-1_FAMILY-155";Tend="1679";Tstart="1566";shortTE="F";uid="83252edd-97d4-4c38-ad1c-8f6d6f364d4c"
NW_007378024.1	RepeatMasker	Unknown	151832	151963	869	+	.	ID="RND-1_FAMILY-275";Tend="969";Tstart="833";shortTE="F";uid="cea7f891-21be-4adb-b734-0f4117110379"
NW_007378024.1	RepeatMasker	RC/Helitron	56821	57382	4225	+	.	ID="RND-1_FAMILY-560";Tend="1487";Tstart="910";shortTE="F";uid="364aa8e7-bcd7-4c3d-b2b6-b2fc4160b5e6"
NW_007378024.1	RepeatMasker	Unknown	89740	89847	485	+	.	ID="RND-6_FAMILY-36580";Tend="1444";Tstart="1339";shortTE="F";uid="6065275b-8b9c-45f0-ba64-6d3d1c5e00e6"
NW_007378024.1	RepeatMasker	Unknown	96948	97157	452	+	.	ID="RND-1_FAMILY-404";TEgroup="ctg_585%7CRND-1_FAMILY-404%7C1";Tend="918";Tstart="790";shortTE="F";uid="65735430-c283-4511-805f-31cbe9b5ab97"
NW_007378024.1	RepeatMasker	Unknown	142652	142828	1091	+	.	ID="RND-1_FAMILY-80";Tend="1043";Tstart="867";shortTE="F";uid="da2a8b1d-55d1-435c-bc65-25515a932338"
NW_007378024.1	RepeatMasker	SINE/tRNA-RTE	147754	147937	1600	+	.	ID="RND-1_FAMILY-88";Tend="1139";Tstart="946";shortTE="F";uid="3af8c861-3bb7-419f-82be-63d32c7d05da"
NW_007378024.1	RepeatMasker	RC/Helitron	62567	62667	626	+	.	ID="RND-1_FAMILY-118";Tend="1486";Tstart="1382";shortTE="F";uid="b9c3e98b-39b6-449e-9715-82dd1c0e2183"
NW_007378024.1	RepeatMasker	LTR	91632	91772	852	+	.	ID="RND-6_FAMILY-548";Tend="1105";Tstart="962";shortTE="F";uid="edd98aba-e7cd-4cc6-8014-aa5f867bc011"
NW_007378024.1	RepeatMasker	RC/Helitron	166790	166946	534	+	.	ID="RND-6_FAMILY-778";Tend="1025";Tstart="874";shortTE="F";uid="d86d0861-4a8e-42da-a76a-28cad9886f7b"
NW_007378024.1	RepeatMasker	RC/Helitron	1604	2074	1572	+	.	ID="RND-1_FAMILY-442";TEgroup="ctg_585%7CRND-1_FAMILY-442%7C1";Tend="1841";Tstart="1454";shortTE="F";uid="257433a1-bde1-4788-8f0c-8452567e9080"
NW_007378024.1	RepeatMasker	LINE/RTE-BovB	163574	163872	2246	+	.	ID="RND-6_FAMILY-12150";Tend="886";Tstart="579";shortTE="F";uid="03a7997b-4e24-4af1-b2cc-bf916f6d0126"
NW_007378024.1	RepeatMasker	SINE/ID	135464	135683	1411	+	.	ID="RND-1_FAMILY-3";Tend="1071";Tstart="851";shortTE="F";uid="d7fc51c0-48a9-4922-9cfb-db72d63e1817"
NW_007378024.1	RepeatMasker	SINE/tRNA-RTE	60444	60546	459	+	.	ID="RND-1_FAMILY-22";Tend="1440";Tstart="1338";shortTE="F";uid="3b545a07-d340-4f15-b2a3-27880125e769"
NW_007378024.1	RepeatMasker	DNA/hAT-Blackjack	118868	119832	6674	+	.	ID="RND-1_FAMILY-83";Tend="1740";Tstart="809";shortTE="F";uid="8603ed79-7214-409b-a294-2b2b5c9daba9"
NW_007378024.1	RepeatMasker	SINE/tRNA-RTE	125763	126091	2346	+	.	ID="RND-1_FAMILY-111";Tend="1138";Tstart="736";shortTE="F";uid="efb7d37c-a4ea-4b11-bf11-4ec646462cc8"
NW_007378024.1	RepeatMasker	Unknown	90207	90464	1768	+	.	ID="RND-1_FAMILY-106";Tend="1157";Tstart="896";shortTE="F";uid="46aedd9b-b414-442d-9467-720ad5bd73c2"
NW_007378024.1	RepeatMasker	Unknown	51092	51795	923	+	.	ID="RND-6_FAMILY-12407";TEgroup="ctg_585%7CRND-6_FAMILY-12407%7C1";Tend="1268";Tstart="827";shortTE="F";uid="c534a107-ace0-4ce1-88c6-4ca81ab9282f"
NW_007378024.1	RepeatMasker	LINE/RTE-BovB	145447	146079	1384	+	.	ID="RND-6_FAMILY-5654";Tend="592";Tstart="149";shortTE="F";uid="b11dac18-ee18-466a-a210-91323dc501c2"
NW_007378024.1	RepeatMasker	Unknown	166401	166510	950	+	.	ID="RND-5_FAMILY-3298";Tend="1079";Tstart="970";shortTE="F";uid="ba43d66b-52c9-4adc-899e-7b5f91c73c1c"
NW_007378024.1	RepeatMasker	Unknown	145186	145446	2165	+	.	ID="RND-1_FAMILY-334";Tend="1027";Tstart="766";shortTE="F";uid="278f0ccb-446f-4e49-a317-05dcec4a832f"
NW_007378024.1	RepeatMasker	SINE/5S	93513	93614	501	+	.	ID="RND-1_FAMILY-103";Tend="761";Tstart="657";shortTE="F";uid="bf129944-7eb3-4371-8ccc-b59af5a55f9e"
NW_007378024.1	RepeatMasker	Unknown	54145	54249	646	+	.	ID="RND-6_FAMILY-8031";Tend="966";Tstart="867";shortTE="F";uid="d84ae366-1112-4d24-bc41-3b6a17062e61"
NW_007378024.1	RepeatMasker	Unknown	135010	135353	2594	+	.	ID="RND-1_FAMILY-129";Tend="1137";Tstart="784";shortTE="F";uid="f16e1fa9-d9de-4797-9670-f7a1751d02a3"
NW_007378024.1	RepeatMasker	LINE/I-Jockey	17556	17702	637	+	.	ID="RND-6_FAMILY-2188";Tend="910";Tstart="748";shortTE="F";uid="6121044a-567e-458d-a8e3-333428271bd5"
NW_007378024.1	RepeatMasker	Unknown	98994	99786	5656	+	.	ID="RND-6_FAMILY-21742";Tend="1145";Tstart="368";shortTE="F";uid="ab1fb41f-b22b-467a-b915-1a10563eb513"
NW_007378024.1	RepeatMasker	LINE/RTE-BovB	152039	152538	992	+	.	ID="RTE-9_LMI";Tend="2688";Tstart="2191";shortTE="F";uid="1ec4432e-a293-44fb-aed6-6905fac10dc0"
NW_007378024.1	RepeatMasker	SINE/ID	126042	126209	515	+	.	ID="RND-1_FAMILY-15";Tend="804";Tstart="657";shortTE="F";uid="aec6271c-9790-4700-92ea-2b10f6e095a7"
NW_007378024.1	RepeatMasker	DNA/hAT-hATm	90825	90929	508	+	.	ID="RND-6_FAMILY-23";Tend="696";Tstart="590";shortTE="F";uid="b69aca17-aca0-40f5-a36e-314c2a7260da"
NW_007378024.1	RepeatMasker	LTR/Gypsy	111711	111942	556	+	.	ID="RND-6_FAMILY-5186";TEgroup="ctg_585%7CRND-6_FAMILY-5186%7C1";Tend="1390";Tstart="1277";shortTE="T";uid="7dbff3c0-07b7-4cd8-b9bc-b39613630107"
NW_007378024.1	RepeatMasker	DNA/Maverick	158517	158680	1241	-	.	ID="RND-1_FAMILY-185";Tend="838";Tstart="672";shortTE="F";uid="fa7d46cc-0020-4ce9-b7a9-65192423cdb0"
NW_007378024.1	RepeatMasker	RC/Helitron	22216	22519	2225	-	.	ID="RND-1_FAMILY-193";Tend="1255";Tstart="948";shortTE="F";uid="1113218c-6ec5-47f6-b747-016ac8f7adf0"
NW_007378024.1	RepeatMasker	RC/Helitron	134083	134258	811	-	.	ID="RND-6_FAMILY-8282";Tend="1125";Tstart="950";shortTE="F";uid="94bb4178-2f01-40ae-b5b6-4024afeb90ef"
NW_007378024.1	RepeatMasker	Unknown	111134	111255	1045	-	.	ID="RND-1_FAMILY-212";Tend="858";Tstart="737";shortTE="F";uid="5a3fabf7-2a92-4f8d-9208-bddfadd8c8fa"
NW_007378024.1	RepeatMasker	Unknown	71573	71908	2554	-	.	ID="RND-1_FAMILY-402";Tend="1268";Tstart="915";shortTE="F";uid="f8639da0-0e9e-433f-bd25-96911fcb2262"
NW_007378024.1	RepeatMasker	Unknown	93116	93244	646	-	.	ID="RND-1_FAMILY-473";Tend="1023";Tstart="873";shortTE="F";uid="d60a52ac-a0ea-4512-93df-6ed46d8ec77c"
NW_007378024.1	RepeatMasker	SINE/tRNA-RTE	48132	48312	529	-	.	ID="RND-5_FAMILY-620";Tend="1159";Tstart="995";shortTE="F";uid="5516973b-015f-4c3e-802f-cb8739d2404b"
NW_007378024.1	RepeatMasker	LINE/I	87546	88017	1337	-	.	ID="RND-1_FAMILY-332";Tend="1170";Tstart="693";shortTE="F";uid="a63c45bc-4fb0-45bb-900c-f27bed8250db"
NW_007378024.1	RepeatMasker	DNA/hAT-Blackjack	77567	78077	3501	-	.	ID="RND-1_FAMILY-83";Tend="1720";Tstart="1189";shortTE="F";uid="8c31958f-5890-4614-b27a-5101ebe0bf38"
NW_007378024.1	RepeatMasker	Unknown	133684	133831	1276	-	.	ID="RND-1_FAMILY-31";Tend="905";Tstart="756";shortTE="F";uid="df47ee38-a3fe-4e62-b0f5-2ff9b9825d03"
NW_007378024.1	RepeatMasker	Unknown	140414	140525	860	-	.	ID="RND-1_FAMILY-513";Tend="742";Tstart="619";shortTE="F";uid="782c45fa-eefb-48fa-9f1e-54efe56311a1"
NW_007378024.1	RepeatMasker	LINE/RTE-BovB	156815	157017	1160	-	.	ID="RND-6_FAMILY-4311";Tend="595";Tstart="394";shortTE="F";uid="e2c04df8-aefb-411b-8c66-363e16d4145d"
NW_007378024.1	RepeatMasker	SINE/tRNA-Core	1224	1332	678	-	.	ID="RND-6_FAMILY-3547";Tend="1883";Tstart="1775";shortTE="F";uid="80a02a93-56ee-4829-8daf-4c367b1d1a4a"
NW_007378024.1	RepeatMasker	Unknown	155914	156106	1650	-	.	ID="RND-1_FAMILY-275";Tend="1062";Tstart="875";shortTE="F";uid="87bf0381-edc3-4423-9f09-520c341d518a"
NW_007378024.1	RepeatMasker	Unknown	81199	81884	5738	-	.	ID="RND-1_FAMILY-753";Tend="1611";Tstart="929";shortTE="F";uid="a23c71bf-07da-44b2-b602-ffb8e33f2420"
NW_007378024.1	RepeatMasker	Unknown	1415	1603	1626	-	.	ID="RND-1_FAMILY-733";Tend="1161";Tstart="973";shortTE="F";uid="67969706-1fc3-4142-a155-2d11c69b2004"
NW_007378024.1	RepeatMasker	SINE/tRNA-RTE	102758	102901	497	-	.	ID="RND-1_FAMILY-79";Tend="1842";Tstart="1686";shortTE="F";uid="51f29290-05f2-4b37-9b7f-ec1eb033765a"
NW_007378024.1	RepeatMasker	RC/Helitron	132726	132901	811	-	.	ID="RND-6_FAMILY-8282";Tend="1125";Tstart="950";shortTE="F";uid="5bacc86c-23d5-4922-904b-d6aece9091b5"
NW_007378024.1	RepeatMasker	Unknown	124275	124405	716	-	.	ID="RND-1_FAMILY-48";Tend="859";Tstart="723";shortTE="F";uid="eaf79f41-2caa-47d0-9fe1-bbe6d98193b7"
NW_007378024.1	RepeatMasker	LTR	134256	134373	690	-	.	ID="RND-6_FAMILY-548";Tend="1086";Tstart="960";shortTE="F";uid="41589513-d954-4b6d-a5da-53efd550ff12"
NW_007378024.1	RepeatMasker	LINE/L2	105884	106025	1092	-	.	ID="RND-5_FAMILY-1983";Tend="153";Tstart="17";shortTE="F";uid="1885c6ec-af55-48f8-91b1-d03eb804a09a"
NW_007378024.1	RepeatMasker	LTR/Gypsy	126999	127169	900	-	.	ID="RND-6_FAMILY-7101";Tend="973";Tstart="818";shortTE="F";uid="9c561dec-99d3-4616-862a-952015c5f4b9"
NW_007378024.1	RepeatMasker	RC/Helitron	161437	161572	728	-	.	ID="RND-6_FAMILY-8282";Tend="945";Tstart="809";shortTE="F";uid="cd80a34e-d931-4121-8885-95a9a014febe"
NW_007378024.1	RepeatMasker	DNA/TcMar-Tc1	8099	8538	3113	-	.	ID="RND-1_FAMILY-574";Tend="1440";Tstart="1014";shortTE="F";uid="dee77138-13da-4b57-aa76-9366e0621e12"
NW_007378024.1	RepeatMasker	Unknown	134813	134928	505	-	.	ID="RND-1_FAMILY-70";Tend="1040";Tstart="917";shortTE="F";uid="fde42eff-2eae-4863-a0a2-08f4ba409b46"
NW_007378024.1	RepeatMasker	Unknown	89000	89113	728	-	.	ID="RND-6_FAMILY-1235";Tend="932";Tstart="818";shortTE="F";uid="793d2f71-f583-48e8-b117-d0eef31b973a"
NW_007378024.1	RepeatMasker	Unknown	31345	31449	658	-	.	ID="RND-6_FAMILY-8031";Tend="966";Tstart="867";shortTE="F";uid="79ec7c4c-df3e-4817-9f17-9d11f0a625c5"
NW_007378024.1	RepeatMasker	Unknown	5395	5523	507	-	.	ID="RND-6_FAMILY-55917";Tend="1179";Tstart="1056";shortTE="F";uid="88267c9a-f695-43ea-8713-df5a358c387d"
NW_007378024.1	RepeatMasker	LINE/L1	91769	91923	958	-	.	ID="RND-6_FAMILY-36073";Tend="751";Tstart="605";shortTE="F";uid="9774f822-af59-4c9b-a291-800d676ec081"
NW_007378024.1	RepeatMasker	DNA	69998	70192	1463	-	.	ID="RND-1_FAMILY-108";Tend="1861";Tstart="1667";shortTE="F";uid="a04ceadb-fd9d-423a-aa92-cc69fd64cb2c"
NW_007378024.1	RepeatMasker	SINE/5S	78630	78740	691	-	.	ID="RND-1_FAMILY-103";Tend="780";Tstart="665";shortTE="F";uid="b57f5d07-f5e2-42ba-b8ad-6c5e50b60297"
NW_007378024.1	RepeatMasker	SINE/tRNA-Deu	91605	91746	614	-	.	ID="RND-6_FAMILY-17372";Tend="1188";Tstart="1041";shortTE="F";uid="66b98f42-89ce-4881-9db9-081ca9446b54"
NW_007378024.1	RepeatMasker	LTR	132899	133016	690	-	.	ID="RND-6_FAMILY-548";Tend="1086";Tstart="960";shortTE="F";uid="3ca0ab66-e7a9-4f1b-bf0d-5984ffdf0c25"
NW_007378024.1	RepeatMasker	LINE/L2	96378	96504	987	-	.	ID="RND-5_FAMILY-1983";Tend="451";Tstart="325";shortTE="F";uid="f8803f14-bc36-4820-8f5d-0fa945ee3e03"
NW_007378024.1	RepeatMasker	Unknown	20058	20269	1849	-	.	ID="RND-1_FAMILY-344";Tend="1261";Tstart="1050";shortTE="F";uid="1d3ff879-90c3-45d6-8fe5-f3ae9a97514c"
NW_007378024.1	RepeatMasker	Unknown	139269	139414	491	-	.	ID="RND-1_FAMILY-65";Tend="1044";Tstart="894";shortTE="F";uid="500ec7b3-df50-45be-af20-e8786506dffa"
NW_007378024.1	RepeatMasker	SINE/ID	681	889	1464	-	.	ID="RND-1_FAMILY-16";Tend="1074";Tstart="866";shortTE="F";uid="9baa2834-a00e-40ef-a11c-00ef281814d3"
NW_007378024.1	RepeatMasker	DNA/hAT-Blackjack	76125	76713	1959	-	.	ID="RND-1_FAMILY-83";TEgroup="ctg_585%7CRND-1_FAMILY-83%7C1";Tend="1897";Tstart="1019";shortTE="F";uid="7cbb3635-c8c6-40e3-bba3-230b0f2235b7"
NW_007378024.1	RepeatMasker	LINE/RTE-BovB	89760	89897	957	-	.	ID="RND-6_FAMILY-4311";Tend="552";Tstart="415";shortTE="F";uid="bd6eb982-fd22-4a10-8e94-c8bb166defb3"
NW_007378024.1	RepeatMasker	Unknown	135539	135720	729	-	.	ID="RND-6_FAMILY-36580";Tend="1445";Tstart="1269";shortTE="F";uid="7aadf02d-4298-4d68-8059-39064f72c1f6"
NW_007378024.1	RepeatMasker	Unknown	120269	121067	2737	-	.	ID="RND-1_FAMILY-31";TEgroup="ctg_585%7CRND-1_FAMILY-31%7C1";Tend="1099";Tstart="756";shortTE="F";uid="3c733ce4-7bd1-44f4-92f0-6ff0aa70ab30"
NW_007378024.1	RepeatMasker	Unknown	171484	171681	1488	-	.	ID="RND-1_FAMILY-344";Tend="1288";Tstart="1091";shortTE="F";uid="b8f8e54e-1171-43f1-8262-4a45d9ad71dc"
NW_007378024.1	RepeatMasker	Unknown	166791	166966	409	-	.	ID="RND-6_FAMILY-158";Tend="677";Tstart="488";shortTE="F";uid="36fdc867-ed77-4dce-9186-de3d27ef8283"
NW_007378024.1	RepeatMasker	DNA/TcMar-Tc1	86904	87010	675	-	.	ID="RND-1_FAMILY-366";Tend="1583";Tstart="1460";shortTE="F";uid="ca4419d9-d7f3-4fa1-8d27-c1929c6766ee"
NW_007378024.1	RepeatMasker	DNA/hAT-Blackjack	91414	91601	958	-	.	ID="RND-1_FAMILY-66";Tend="879";Tstart="695";shortTE="F";uid="5e448c2d-a066-4233-820a-c1c0e55ad303"
NW_007378024.1	RepeatMasker	Unknown	127072	127189	447	-	.	ID="RND-6_FAMILY-6349";Tend="1234";Tstart="1120";shortTE="F";uid="c5c863bf-db5d-440e-927c-81ce625bfd51"
NW_007378024.1	RepeatMasker	Unknown	162149	162346	1488	-	.	ID="RND-1_FAMILY-344";Tend="1288";Tstart="1091";shortTE="F";uid="2823ae01-5a1b-4cb0-b299-60868637c8c9"
NW_007378024.1	RepeatMasker	Unknown	114304	114657	2175	-	.	ID="RND-5_FAMILY-5906";Tend="1316";Tstart="950";shortTE="F";uid="bd2d09eb-46ba-4f29-b2e5-9997e4b2a02d"
NW_007378024.1	RepeatMasker	DNA/hAT-Ac	129005	129190	480	-	.	ID="RND-1_FAMILY-660";Tend="1745";Tstart="1553";shortTE="F";uid="ec8490c6-4000-4294-aaab-826f4e3c43ea"
NW_007378024.1	RepeatMasker	RC/Helitron	22506	23065	3972	-	.	ID="RND-1_FAMILY-560";Tend="1550";Tstart="970";shortTE="F";uid="3530c0d0-2c8c-42dd-aa30-1839f3e91c30"
NW_007378024.1	RepeatMasker	LINE/L2	10341	10472	515	-	.	ID="RND-1_FAMILY-428";Tend="805";Tstart="678";shortTE="F";uid="420681ab-299c-4322-855b-543245bf2f02"
NW_007378024.1	RepeatMasker	LINE/L2	107961	108089	762	-	.	ID="RND-1_FAMILY-428";Tend="811";Tstart="684";shortTE="F";uid="ef16880e-00d4-43f7-a5d6-7b1b0d3dcb1b"
NW_007378024.1	RepeatMasker	Unknown	132144	132474	2867	-	.	ID="RND-1_FAMILY-31";Tend="1089";Tstart="756";shortTE="F";uid="d5e592a3-ba86-4097-a9a7-3d038c4989b4"
NW_007383289.1	RepeatMasker	Unknown	5012	5234	495	+	.	ID="RND-1_FAMILY-107";TEgroup="ctg_5850%7CRND-1_FAMILY-107%7C1";Tend="379";Tstart="300";shortTE="T";uid="1b26b9d2-d3db-4a50-a9ef-5e490c535748"
NW_007383289.1	RepeatMasker	Unknown	4125	4411	1005	+	.	ID="RND-6_FAMILY-2666";Tend="1765";Tstart="1501";shortTE="F";uid="f702122a-072a-4f26-84e6-7c56f0ad13ea"
NW_007383289.1	RepeatMasker	Unknown	2689	2850	656	+	.	ID="RND-6_FAMILY-2666";Tend="1765";Tstart="1596";shortTE="F";uid="9568444d-14ff-407e-8065-6c51f71fd524"
NW_007383289.1	RepeatMasker	Unknown	978	1108	1113	-	.	ID="RND-6_FAMILY-29318";Tend="1299";Tstart="1165";shortTE="F";uid="129dcfd9-4763-46c6-859f-7b74de1612a1"
NW_007383289.1	RepeatMasker	LINE/I-Jockey	303	591	584	-	.	ID="RND-6_FAMILY-19101";Tend="1018";Tstart="721";shortTE="F";uid="a25b8e20-e6ac-44e9-9ccf-1c1f9bd87609"
NW_007383289.1	RepeatMasker	Unknown	168	331	747	-	.	ID="RND-1_FAMILY-168";Tend="875";Tstart="719";shortTE="F";uid="e7555998-7de8-4030-ba4c-8000a9027c11"
NW_007383289.1	RepeatMasker	SINE/tRNA-RTE	4087	4361	702	-	.	ID="RND-5_FAMILY-947";Tend="1098";Tstart="840";shortTE="F";uid="757ec134-966c-4f77-bb52-83de3766b415"
NW_007383289.1	RepeatMasker	Unknown	3186	3359	1433	-	.	ID="RND-5_FAMILY-8766";Tend="1150";Tstart="976";shortTE="F";uid="817fc7f3-048a-4864-bd34-242e21fb5cd4"
NW_007383289.1	RepeatMasker	Unknown	3411	3579	1378	-	.	ID="RND-6_FAMILY-62244";Tend="1115";Tstart="949";shortTE="F";uid="dbb134bf-1212-41ed-985f-bd30de2b6152"
NW_007383289.1	RepeatMasker	Unknown	4745	4873	1111	-	.	ID="RND-5_FAMILY-8766";Tend="1150";Tstart="1022";shortTE="F";uid="4a298b2d-aa82-413c-9505-2d8a22190ab6"
NW_007435939.1	RepeatMasker	SINE/ID	110	248	434	-	.	ID="RND-6_FAMILY-766";Tend="1462";Tstart="1318";shortTE="F";uid="d23c6441-c741-4a3a-84f5-f27cd291ac7b"
NW_007435941.1	RepeatMasker	Unknown	191	354	726	-	.	ID="RND-1_FAMILY-48";Tend="863";Tstart="690";shortTE="F";uid="d961839c-3245-4047-94d1-7321ff707d5f"
NW_007435946.1	RepeatMasker	DNA	50	201	1192	+	.	ID="RND-5_FAMILY-305";Tend="1043";Tstart="892";shortTE="F";uid="f2937303-bf93-4cac-b6ad-d96b18599c7e"
NW_007435948.1	RepeatMasker	Unknown	9	267	2008	+	.	ID="RND-6_FAMILY-8826";Tend="986";Tstart="733";shortTE="F";uid="f6061135-8286-4f41-a3a1-e1c8b80edbfd"
NW_007383290.1	RepeatMasker	Unknown	1	1393	3442	-	.	ID="RND-6_FAMILY-7151";TEgroup="ctg_5851%7CRND-6_FAMILY-7151%7C1";Tend="1184";Tstart="1";shortTE="F";uid="a56e481b-5437-4751-a76e-7bb932461e66"
NW_007435951.1	RepeatMasker	Unknown	12	171	541	-	.	ID="RND-1_FAMILY-281";Tend="1062";Tstart="921";shortTE="F";uid="1b2c8535-8707-40a1-b98b-f245b5e1a376"
NW_007435952.1	RepeatMasker	Unknown	295	439	1253	+	.	ID="RND-1_FAMILY-31";Tend="894";Tstart="750";shortTE="F";uid="38fa7092-f514-40d9-87e8-f0cb327072f1"
NW_007435955.1	RepeatMasker	Unknown	188	439	2080	+	.	ID="RND-6_FAMILY-47864";Tend="1641";Tstart="1393";shortTE="F";uid="21a2cb7f-98f7-467c-9b5a-2641a173ad23"
NW_007435956.1	RepeatMasker	RC/Helitron	1	194	1144	+	.	ID="RND-1_FAMILY-548";Tend="821";Tstart="644";shortTE="F";uid="2f575b79-1b0f-4997-a740-8dd557e9d834"
NW_007435956.1	RepeatMasker	RC/Helitron	195	351	936	-	.	ID="RND-1_FAMILY-362";Tend="1349";Tstart="1035";shortTE="F";uid="b55dea4b-28a3-4395-b8e5-0833ea154964"
NW_007383291.1	RepeatMasker	LINE/RTE-BovB	934	1302	3297	+	.	ID="RND-6_FAMILY-18252";Tend="1119";Tstart="749";shortTE="F";uid="5d9d981f-7ea9-4039-943b-b872131df712"
NW_007383291.1	RepeatMasker	Unknown	1	153	1231	+	.	ID="RND-6_FAMILY-17515";Tend="373";Tstart="222";shortTE="F";uid="7fa86753-075f-4c88-8631-1e5eaead7ad8"
NW_007383291.1	RepeatMasker	Satellite	2444	2671	1646	+	.	ID="RND-1_FAMILY-51";Tend="1035";Tstart="792";shortTE="F";uid="1181b9ff-99f2-4b7a-a68d-7755c3de9c7e"
NW_007383291.1	RepeatMasker	SINE/tRNA-RTE	3947	4381	3778	-	.	ID="RND-6_FAMILY-30520";Tend="805";Tstart="370";shortTE="F";uid="8cb77d3b-017e-400a-bd51-43cdd4ec6786"
NW_007383291.1	RepeatMasker	Unknown	4708	4867	929	-	.	ID="RND-5_FAMILY-178";Tend="1041";Tstart="875";shortTE="F";uid="77d25f4b-36cf-42a2-ab6a-76ab5172229e"
NW_007383291.1	RepeatMasker	DNA/Academ-1	1300	2386	9843	-	.	ID="RND-6_FAMILY-3652";Tend="1718";Tstart="632";shortTE="F";uid="095edb2f-bb5c-47af-a72b-3f5f34c9d72f"
NW_007383291.1	RepeatMasker	RC/Helitron	3103	3261	764	-	.	ID="RND-6_FAMILY-8282";Tend="983";Tstart="821";shortTE="F";uid="e1814000-c074-456a-bd0c-1c684468ba9f"
NW_007435959.1	RepeatMasker	DNA/PIF-Harbinger	1	101	645	-	.	ID="RND-6_FAMILY-16749";Tend="1132";Tstart="1023";shortTE="F";uid="10ba4f7b-c710-4f09-af49-5bdc2964f4f2"
NW_007435963.1	RepeatMasker	LINE/RTE-BovB	1	215	616	-	.	ID="RTE-36_LMI";Tend="214";Tstart="17";shortTE="F";uid="1573306b-9ff2-4463-90a8-9715047323d5"
NW_007383292.1	RepeatMasker	Unknown	1730	2194	1094	+	.	ID="RND-1_FAMILY-52";TEgroup="ctg_5853%7CRND-1_FAMILY-52%7C1";Tend="1116";Tstart="921";shortTE="F";uid="7ee73f41-37b1-4ba2-8a72-6a4d737117ef"
NW_007383292.1	RepeatMasker	Unknown	3311	3532	769	+	.	ID="RND-6_FAMILY-2666";Tend="1705";Tstart="1518";shortTE="F";uid="1c50b839-bb18-4bf0-add8-e121944fa5ac"
NW_007383292.1	RepeatMasker	Unknown	5611	5767	1186	+	.	ID="RND-6_FAMILY-1666";Tend="968";Tstart="812";shortTE="F";uid="34422efc-6a69-417c-aee6-ddce0211779d"
NW_007383292.1	RepeatMasker	SINE/ID	3118	3310	746	-	.	ID="RND-1_FAMILY-4";Tend="1045";Tstart="769";shortTE="F";uid="d3d9fab5-5683-42f8-9758-b7a14c71bb41"
NW_007435969.1	RepeatMasker	LTR	23	280	774	+	.	ID="RND-6_FAMILY-548";TEgroup="ctg_58530%7CRND-6_FAMILY-548%7C1";Tend="1108";Tstart="957";shortTE="F";uid="79d9782b-f84f-4e0f-a433-dd0206c67ce7"
NW_007435970.1	RepeatMasker	SINE/5S	43	235	801	+	.	ID="RND-1_FAMILY-103";Tend="909";Tstart="725";shortTE="F";uid="8d4bfd1a-30b4-43c7-8465-440398967fd1"
NW_007435972.1	RepeatMasker	DNA/hAT-Charlie	60	368	2476	-	.	ID="RND-1_FAMILY-583";Tend="1055";Tstart="760";shortTE="F";uid="171e9d7f-fcd3-443a-a6c2-46eef9a8d214"
NW_007435974.1	RepeatMasker	Unknown	1	112	812	-	.	ID="RND-5_FAMILY-1637";Tend="521";Tstart="410";shortTE="F";uid="0da74de7-0528-4833-9ffb-306d1d572351"
NW_007435975.1	RepeatMasker	Unknown	1	406	1446	+	.	ID="RND-6_FAMILY-32002";Tend="460";Tstart="80";shortTE="F";uid="fb87f3a3-9639-4a91-86c8-bb7bb1b70ce4"
NW_007435977.1	RepeatMasker	Unknown	166	291	641	+	.	ID="RND-1_FAMILY-70";Tend="1041";Tstart="925";shortTE="F";uid="9d9751a2-69a0-40ef-8efc-9e7dd32f8998"
NW_007435978.1	RepeatMasker	Unknown	336	439	804	+	.	ID="RND-1_FAMILY-129";Tend="878";Tstart="777";shortTE="F";uid="69f255b3-747f-4717-92cc-5fd390966333"
NW_007383293.1	RepeatMasker	Unknown	433	624	1333	+	.	ID="RND-1_FAMILY-0";Tend="654";Tstart="452";shortTE="F";uid="f0ff3abf-4ecc-4634-a864-b1dc041aa025"
NW_007383293.1	RepeatMasker	Unknown	4347	4516	879	+	.	ID="RND-6_FAMILY-1666";Tend="971";Tstart="809";shortTE="F";uid="517c593c-4a90-43ea-a72b-ad845f2b84de"
NW_007383293.1	RepeatMasker	Unknown	2840	2987	859	+	.	ID="RND-1_FAMILY-166";Tend="940";Tstart="780";shortTE="F";uid="4a2ec7a5-a469-4b0c-92c7-c3a9a573a6ad"
NW_007383293.1	RepeatMasker	LTR/Gypsy	526	652	434	-	.	ID="RND-1_FAMILY-232";Tend="1228";Tstart="1092";shortTE="F";uid="764cda7e-87fa-4ced-bbe6-de8a7856f9fe"
NW_007383293.1	RepeatMasker	Unknown	5389	5607	732	-	.	ID="RND-1_FAMILY-166";Tend="1035";Tstart="780";shortTE="F";uid="afea0336-1331-4d2c-8909-1726eae52443"
NW_007383293.1	RepeatMasker	Unknown	1684	1828	786	-	.	ID="RND-1_FAMILY-70";Tend="1043";Tstart="915";shortTE="F";uid="bc58fddd-5bf1-474d-b48b-ca61c72a3707"
NW_007383293.1	RepeatMasker	Unknown	944	1088	897	-	.	ID="RND-1_FAMILY-70";Tend="1043";Tstart="915";shortTE="F";uid="ed91f9cd-af2f-4efa-8a0a-da1d1c2d4f6e"
NW_007383293.1	RepeatMasker	Unknown	3526	3695	879	-	.	ID="RND-6_FAMILY-1666";Tend="971";Tstart="809";shortTE="F";uid="c66a7356-ebe4-4e07-8b92-c6eeddb5880b"
NW_007435979.1	RepeatMasker	Unknown	268	439	1451	-	.	ID="RND-1_FAMILY-844";Tend="1042";Tstart="871";shortTE="F";uid="65ccd516-19b3-4319-9370-eac6115c2346"
NW_007435982.1	RepeatMasker	LINE/RTE-BovB	17	190	777	+	.	ID="RND-6_FAMILY-4311";Tend="604";Tstart="435";shortTE="F";uid="c304fc33-8ab8-4423-b19c-cb5877eb96d9"
NW_007435987.1	RepeatMasker	SINE/ID	14	233	631	+	.	ID="RND-1_FAMILY-13";Tend="693";Tstart="427";shortTE="F";uid="e03a650d-236b-40d3-8acf-6db89fdec947"
NW_007383294.1	RepeatMasker	LINE/Dong-R4	4248	4549	680	+	.	ID="RND-6_FAMILY-9997";TEgroup="ctg_5855%7CRND-6_FAMILY-9997%7C1";Tend="1740";Tstart="1635";shortTE="F";uid="44a83528-f1b5-41d8-9052-9465c801719d"
NW_007383294.1	RepeatMasker	SINE/tRNA-Deu	702	938	1031	+	.	ID="RND-1_FAMILY-54";Tend="1490";Tstart="1259";shortTE="F";uid="ee4fe442-c8eb-45eb-bbe1-146ae2c46fda"
NW_007383294.1	RepeatMasker	Unknown	912	1024	507	+	.	ID="RND-6_FAMILY-23725";Tend="1332";Tstart="1216";shortTE="F";uid="443df619-c8c7-4e75-b741-f60b81c58a17"
NW_007383294.1	RepeatMasker	Unknown	1089	1423	2189	-	.	ID="RND-1_FAMILY-31";Tend="1090";Tstart="753";shortTE="F";uid="3d6a10c2-245b-455d-887c-690dce24a668"
NW_007383294.1	RepeatMasker	SINE/tRNA-RTE	4544	4848	2715	-	.	ID="RND-1_FAMILY-100";Tend="1040";Tstart="736";shortTE="F";uid="c2497072-7cf0-4570-859f-c83ba55072bd"
NW_007383294.1	RepeatMasker	SINE/tRNA-RTE	5833	5954	594	-	.	ID="RND-1_FAMILY-2";Tend="1679";Tstart="1547";shortTE="F";uid="8dc68f5b-24b4-4e7d-80b0-9bdf071cc8f1"
NW_007383294.1	RepeatMasker	LINE/RTE-RTE	5644	5816	487	-	.	ID="RND-6_FAMILY-17347";Tend="1057";Tstart="879";shortTE="F";uid="acc2f495-e88d-4c4c-a36d-49392e3773d8"
NW_007383294.1	RepeatMasker	Unknown	5358	5520	467	-	.	ID="RND-6_FAMILY-25310";Tend="553";Tstart="391";shortTE="F";uid="086f6e40-b31f-4fda-910b-b038e02c4ab9"
NW_007383294.1	RepeatMasker	SINE/tRNA-Core	3834	4111	662	-	.	ID="RND-6_FAMILY-3547";Tend="1865";Tstart="1726";shortTE="F";uid="f28b58a8-5123-4e88-bee0-2c067cf22e86"
NW_007435994.1	RepeatMasker	Unknown	133	235	1570	+	.	ID="RND-1_FAMILY-497";Tend="1152";Tstart="839";shortTE="F";uid="1b9bb308-0f27-4bad-8b18-44c49201e2c0"
NW_007435994.1	RepeatMasker	Unknown	236	439	1646	-	.	ID="RND-1_FAMILY-708";Tend="1100";Tstart="903";shortTE="F";uid="f123f862-d33f-4e07-b077-c8b6a03b178b"
NW_007435996.1	RepeatMasker	DNA	338	439	796	+	.	ID="RND-6_FAMILY-33607";Tend="973";Tstart="872";shortTE="F";uid="ea6e0476-afd5-442a-8e7e-a52b860cbc9f"
NW_007435997.1	RepeatMasker	Satellite	4	215	1311	-	.	ID="RND-1_FAMILY-51";Tend="1026";Tstart="794";shortTE="F";uid="0a6d0e32-9dbc-4a77-bf90-23f38d1c936a"
NW_007383295.1	RepeatMasker	Unknown	2285	2424	777	+	.	ID="RND-1_FAMILY-93";Tend="1409";Tstart="1273";shortTE="F";uid="0cc8a0c2-7430-4ff2-a37c-6e0583cb5eae"
NW_007383295.1	RepeatMasker	LINE/RTE-BovB	3353	3590	601	-	.	ID="RND-5_FAMILY-2858";Tend="904";Tstart="695";shortTE="F";uid="2e3e89fc-721f-4b2b-8e18-b753c5416d19"
NW_007436000.1	RepeatMasker	DNA/MULE-MuDR	1	348	2589	+	.	ID="RND-5_FAMILY-284";Tend="859";Tstart="528";shortTE="F";uid="8eb85f34-dbfa-49be-a1f9-dfd67a0eb01e"
NW_007436002.1	RepeatMasker	SINE/tRNA-RTE	306	439	1075	-	.	ID="RND-1_FAMILY-111";Tend="1145";Tstart="1015";shortTE="F";uid="90dd9a83-4f9e-487e-89cd-634d29478525"
NW_007436006.1	RepeatMasker	LTR/Gypsy	4	182	640	+	.	ID="RND-1_FAMILY-60";Tend="1224";Tstart="1031";shortTE="F";uid="04f1c547-7d63-40e0-a44c-1a6c858ddfe3"
NW_007436006.1	RepeatMasker	Unknown	53	176	670	-	.	ID="RND-1_FAMILY-31";Tend="1602";Tstart="1480";shortTE="F";uid="68b2d537-9fc7-4bda-8d62-9643b5eb60e1"
NW_007383296.1	RepeatMasker	Unknown	3746	3893	1147	+	.	ID="RND-6_FAMILY-6187";Tend="1600";Tstart="1453";shortTE="F";uid="3814dcd3-4a54-452d-91d9-7955c19e3238"
NW_007383296.1	RepeatMasker	Unknown	3328	3456	940	+	.	ID="RND-1_FAMILY-214";Tend="983";Tstart="855";shortTE="F";uid="2264b43a-559e-4c14-acbd-f3a1ddea43a4"
NW_007383296.1	RepeatMasker	DNA/hAT-Blackjack	4495	4627	443	+	.	ID="RND-1_FAMILY-727";Tend="1406";Tstart="1278";shortTE="F";uid="d12d667e-3cef-45d3-97b7-dfaf84de2768"
NW_007383296.1	RepeatMasker	LINE/I-Jockey	2854	2980	978	+	.	ID="RND-6_FAMILY-131";Tend="774";Tstart="649";shortTE="F";uid="49e95185-16be-4462-8de9-6227d11d276e"
NW_007383296.1	RepeatMasker	SINE/ID	3952	4174	1332	-	.	ID="RND-1_FAMILY-16";Tend="1097";Tstart="864";shortTE="F";uid="cd2b4393-3d11-4470-ac2d-08d01e539a79"
NW_007383296.1	RepeatMasker	SINE/ID	4514	4736	1090	-	.	ID="RND-1_FAMILY-10";Tend="964";Tstart="768";shortTE="F";uid="afb2d400-4733-400f-8b26-14d8c7f8be4c"
NW_007383296.1	RepeatMasker	Unknown	2450	2871	2785	-	.	ID="RND-6_FAMILY-16447";Tend="1146";Tstart="723";shortTE="F";uid="a0ca4384-b49d-4767-ac00-7a32d929a1fb"
NW_007383296.1	RepeatMasker	LINE/CRE	5607	5743	573	-	.	ID="RND-6_FAMILY-18296";Tend="329";Tstart="168";shortTE="F";uid="37aacfc2-ad9b-4e66-8ccd-e172bbeabd51"
NW_007436010.1	RepeatMasker	Unknown	7	436	500	+	.	ID="RND-6_FAMILY-431";Tend="1406";Tstart="954";shortTE="F";uid="b9ab5f83-5c7d-460a-a7e3-546e438d7c7a"
NW_007436012.1	RepeatMasker	SINE/ID	262	439	851	+	.	ID="RND-1_FAMILY-5";Tend="1719";Tstart="1538";shortTE="F";uid="dc75e0a4-c958-4c27-9a10-bdf8f43a77d8"
NW_007436014.1	RepeatMasker	Unknown	169	279	641	-	.	ID="RND-1_FAMILY-31";Tend="1606";Tstart="1488";shortTE="F";uid="778eb384-4c00-4f7b-89e9-8a88028ca768"
NW_007436015.1	RepeatMasker	LTR/Pao	207	439	1995	+	.	ID="RND-6_FAMILY-6126";Tend="232";Tstart="1";shortTE="F";uid="44ffa4db-e9f9-4cfe-be43-7fe52ccf343c"
NW_007436017.1	RepeatMasker	Unknown	262	438	1386	+	.	ID="RND-6_FAMILY-66008";Tend="224";Tstart="53";shortTE="F";uid="b75825fc-10e3-4360-9699-2a278fcc257a"
NW_007383297.1	RepeatMasker	SINE/ID	1923	2029	560	+	.	ID="RND-6_FAMILY-766";Tend="817";Tstart="710";shortTE="F";uid="450d59ba-1edb-4ba3-8464-251a9b9fd808"
NW_007383297.1	RepeatMasker	Unknown	448	590	907	+	.	ID="RND-1_FAMILY-838";Tend="1089";Tstart="949";shortTE="F";uid="3e84978c-6254-42ae-b914-68e5c8ef73e5"
NW_007383297.1	RepeatMasker	SINE/ID	1997	2433	1643	+	.	ID="RND-1_FAMILY-4";Tend="1869";Tstart="1437";shortTE="F";uid="affa5bd7-425f-492c-8a8a-5aa161f1b536"
NW_007383297.1	RepeatMasker	Unknown	3410	3770	3033	+	.	ID="RND-6_FAMILY-10773";Tend="1199";Tstart="841";shortTE="F";uid="c65db84e-156e-4b32-9c9b-e2f990e1cd53"
NW_007383297.1	RepeatMasker	Unknown	1103	1223	608	+	.	ID="RND-1_FAMILY-80";Tend="1032";Tstart="895";shortTE="F";uid="58d6d272-b733-43dd-b82c-a2215360f982"
NW_007383297.1	RepeatMasker	DNA/hAT-Blackjack	233	334	477	-	.	ID="RND-1_FAMILY-727";Tend="1420";Tstart="1318";shortTE="F";uid="95731004-788d-4455-bf16-c1665d2f161a"
NW_007383297.1	RepeatMasker	SINE/ID	2751	2861	505	-	.	ID="RND-1_FAMILY-4";Tend="1363";Tstart="1249";shortTE="F";uid="872cc795-d900-41c1-99b6-04e0133f4a7e"
NW_007383297.1	RepeatMasker	Unknown	82	323	1652	-	.	ID="RND-1_FAMILY-56";Tend="1753";Tstart="1513";shortTE="F";uid="49619a25-b2bb-454d-b209-2a3e4db73874"
NW_007383297.1	RepeatMasker	Unknown	1941	2172	1690	-	.	ID="RND-6_FAMILY-2666";Tend="1728";Tstart="1498";shortTE="F";uid="3d6f7f1b-3574-483c-af83-60613fce1c6c"
NW_007383297.1	RepeatMasker	LINE/RTE-BovB	2763	2957	1204	-	.	ID="RND-6_FAMILY-4311";Tend="594";Tstart="398";shortTE="F";uid="ac3394ba-a836-4873-b1bb-fc9eb85a2918"
NW_007383297.1	RepeatMasker	LTR	4568	4764	1167	-	.	ID="RND-6_FAMILY-548";Tend="1158";Tstart="957";shortTE="F";uid="7148ae72-a623-4b4c-8f48-c9507b1f1144"
NW_007436022.1	RepeatMasker	SINE/tRNA-Meta	281	438	1111	+	.	ID="RND-1_FAMILY-97";Tend="980";Tstart="829";shortTE="F";uid="84412471-821f-4a2d-b184-d4a66f529ff6"
NW_007436025.1	RepeatMasker	SINE/ID	16	208	444	-	.	ID="RND-1_FAMILY-16";Tend="1070";Tstart="831";shortTE="F";uid="16132872-b832-40ef-89d1-6c59aba0bb04"
NW_007436026.1	RepeatMasker	SINE/ID	259	438	1454	+	.	ID="RND-1_FAMILY-28";Tend="1034";Tstart="854";shortTE="F";uid="e4b0fff5-bc8e-40a0-a57e-adb211c8d7ee"
NW_007436027.1	RepeatMasker	Unknown	1	363	3169	+	.	ID="RND-6_FAMILY-38130";Tend="565";Tstart="204";shortTE="F";uid="fcc5419b-26bd-45a5-af34-39c6e7f4c754"
NW_007436028.1	RepeatMasker	DNA/Maverick	203	369	1172	-	.	ID="RND-1_FAMILY-84";Tend="957";Tstart="780";shortTE="F";uid="dc6aaad1-c849-491b-b0e3-fe1207b4839f"
NW_007436028.1	RepeatMasker	DNA/Academ-1	1	166	441	-	.	ID="RND-6_FAMILY-15514";Tend="1200";Tstart="1024";shortTE="F";uid="4337a202-4cbb-466a-84e8-3ec0d7b9bfbe"
NW_007383298.1	RepeatMasker	SINE/ID	20909	21077	1179	+	.	ID="RND-1_FAMILY-16";Tend="1035";Tstart="864";shortTE="F";uid="9406492b-c04a-4fa7-8019-abb059ce9eee"
NW_007383298.1	RepeatMasker	SINE/ID	2786	2954	1179	+	.	ID="RND-1_FAMILY-16";Tend="1035";Tstart="864";shortTE="F";uid="282d5aa4-990e-4cbb-9219-f25947fe10f8"
NW_007383298.1	RepeatMasker	SINE/5S	2986	3110	639	+	.	ID="RND-1_FAMILY-103";Tend="873";Tstart="747";shortTE="F";uid="9ab017fc-a0dd-4548-9a29-501ffa3a732c"
NW_007383298.1	RepeatMasker	SINE/ID	2164	2332	1160	+	.	ID="RND-1_FAMILY-16";Tend="1035";Tstart="864";shortTE="F";uid="29adfb88-0d90-4feb-b4b7-96fa73ef948c"
NW_007383298.1	RepeatMasker	SINE/5S	21109	21233	639	+	.	ID="RND-1_FAMILY-103";Tend="873";Tstart="747";shortTE="F";uid="f785f0f9-f0e5-46a1-ade8-35a2e667d57f"
NW_007383298.1	RepeatMasker	SINE/ID	20287	20455	1160	+	.	ID="RND-1_FAMILY-16";Tend="1035";Tstart="864";shortTE="F";uid="6a07f8b6-75a0-4c9b-b061-043c082394d3"
NW_007383298.1	RepeatMasker	Unknown	12284	12481	1706	+	.	ID="RND-1_FAMILY-52";Tend="1130";Tstart="932";shortTE="F";uid="eb6cc139-bc10-49f6-a392-2408c21abbc6"
NW_007383298.1	RepeatMasker	Unknown	23767	23900	911	-	.	ID="RND-1_FAMILY-166";Tend="946";Tstart="816";shortTE="F";uid="7dfcbef6-2dac-4a35-bf64-ae3cfa3f3aa1"
NW_007383298.1	RepeatMasker	SINE/ID	23161	23391	1468	-	.	ID="RND-1_FAMILY-5";Tend="1748";Tstart="1523";shortTE="F";uid="a9057f33-e57c-437d-8d75-928eb1fe8928"
NW_007383298.1	RepeatMasker	Unknown	13331	13476	609	-	.	ID="RND-6_FAMILY-23686";Tend="834";Tstart="693";shortTE="F";uid="c1b051c4-f9a4-4595-ab20-01831b7bbdc1"
NW_007383298.1	RepeatMasker	SINE/tRNA-Core	11512	11736	1630	-	.	ID="RND-6_FAMILY-3547";Tend="1926";Tstart="1704";shortTE="F";uid="82c46299-032b-4256-ae10-1f7f1c9349bd"
NW_007383298.1	RepeatMasker	Unknown	4535	4955	609	-	.	ID="RND-6_FAMILY-23686";TEgroup="ctg_5859%7CRND-6_FAMILY-23686%7C1";Tend="834";Tstart="693";shortTE="F";uid="66f64d01-61b8-421d-8048-9ac2c0db3abf"
NW_007383298.1	RepeatMasker	Unknown	22658	23078	609	-	.	ID="RND-6_FAMILY-23686";TEgroup="ctg_5859%7CRND-6_FAMILY-23686%7C2";Tend="834";Tstart="693";shortTE="F";uid="e74c8caf-8f06-4f14-97d8-315e5033eee7"
NW_007383298.1	RepeatMasker	Unknown	2196	2351	604	-	.	ID="RND-6_FAMILY-35251";Tend="493";Tstart="328";shortTE="F";uid="f220e7ca-2c10-48df-ac4f-03c43da6437d"
NW_007383298.1	RepeatMasker	DNA/PIF-Harbinger	2857	2980	491	-	.	ID="RND-1_FAMILY-258";Tend="804";Tstart="673";shortTE="F";uid="bb058a89-2357-4171-b85b-0ddad4890568"
NW_007383298.1	RepeatMasker	Unknown	14165	14298	896	-	.	ID="RND-1_FAMILY-166";Tend="946";Tstart="816";shortTE="F";uid="87b36a38-3b69-4020-85ea-cf26277dd8d9"
NW_007383298.1	RepeatMasker	SINE/ID	13559	13794	1378	-	.	ID="RND-1_FAMILY-5";Tend="1749";Tstart="1523";shortTE="F";uid="9d8c0650-7685-4200-983e-fe71473ad101"
NW_007383298.1	RepeatMasker	SINE/ID	5038	5268	1468	-	.	ID="RND-1_FAMILY-5";Tend="1748";Tstart="1523";shortTE="F";uid="6a4bdbf2-b6e6-4d3a-a69f-489802fb4f88"
NW_007383298.1	RepeatMasker	Unknown	20319	20474	604	-	.	ID="RND-6_FAMILY-35251";Tend="493";Tstart="328";shortTE="F";uid="5eceb3d2-b7ee-47a6-a4cd-6e6b337200a3"
NW_007383298.1	RepeatMasker	Unknown	5644	5777	911	-	.	ID="RND-1_FAMILY-166";Tend="946";Tstart="816";shortTE="F";uid="0c970da5-7ed7-4683-80ef-33d8ec4c1523"
NW_007383298.1	RepeatMasker	DNA/PIF-Harbinger	20980	21103	491	-	.	ID="RND-1_FAMILY-258";Tend="804";Tstart="673";shortTE="F";uid="b872bde1-85a2-4cd7-9d8c-2e46d1ce4a0b"
NW_007383298.1	RepeatMasker	Unknown	12122	12468	1234	-	.	ID="RND-5_FAMILY-2172";Tend="1031";Tstart="873";shortTE="F";uid="6a9de0ce-528b-4aad-bc22-2c7334823cb6"
NW_007436032.1	RepeatMasker	Unknown	195	438	2000	+	.	ID="RND-5_FAMILY-278";Tend="1146";Tstart="916";shortTE="F";uid="6064c9fa-e8c1-4325-b7ee-7e6fb06f03a3"
NW_007436035.1	RepeatMasker	SINE/tRNA-Meta	175	302	767	-	.	ID="RND-1_FAMILY-97";Tend="992";Tstart="867";shortTE="F";uid="38cede79-8cb9-436f-ae76-85b5174bca77"
NW_007436036.1	RepeatMasker	SINE/tRNA-RTE	242	387	613	-	.	ID="RND-6_FAMILY-31686";Tend="1266";Tstart="1136";shortTE="F";uid="7d6cda00-50ad-4f8f-b74e-b7c599fe9f46"
NW_007436038.1	RepeatMasker	Unknown	1	438	3638	-	.	ID="RND-1_FAMILY-136";Tend="1336";Tstart="889";shortTE="F";uid="98eaafd5-5adc-4c9e-98a1-7c35a069e023"
NW_007378025.1	RepeatMasker	Unknown	124571	124695	603	+	.	ID="RND-1_FAMILY-70";Tend="1035";Tstart="921";shortTE="F";uid="15715e12-ccfb-4d42-b8ed-181c8177f52c"
NW_007378025.1	RepeatMasker	Unknown	4510	4662	1098	+	.	ID="RND-1_FAMILY-253";Tend="947";Tstart="796";shortTE="F";uid="b456f843-0ac9-4e4d-bec4-9434e9da6f47"
NW_007378025.1	RepeatMasker	SINE/tRNA-Meta	32178	32308	489	+	.	ID="RND-1_FAMILY-97";Tend="970";Tstart="835";shortTE="F";uid="ac1ca5fa-b512-46fa-98c4-df7e9c9407e6"
NW_007378025.1	RepeatMasker	DNA/Maverick	118487	118900	412	+	.	ID="RND-6_FAMILY-12032";Tend="995";Tstart="583";shortTE="F";uid="45b4dcd4-1bb6-4797-be70-c2be76c2de96"
NW_007378025.1	RepeatMasker	Unknown	12703	12833	691	+	.	ID="RND-1_FAMILY-206";Tend="975";Tstart="837";shortTE="F";uid="4b1d76c0-62bb-4d10-b4bb-f81a6464f5dc"
NW_007378025.1	RepeatMasker	DNA/Maverick	113131	113325	475	+	.	ID="RND-6_FAMILY-12032";Tend="986";Tstart="786";shortTE="F";uid="1a99e5fc-f88a-4930-a8e3-92a910836fbf"
NW_007378025.1	RepeatMasker	Unknown	167624	167863	1294	+	.	ID="RND-1_FAMILY-19";Tend="1028";Tstart="797";shortTE="F";uid="be44cba2-73ed-4c0b-8c16-c44b50354d3a"
NW_007378025.1	RepeatMasker	SINE/tRNA-Meta	23421	23560	469	+	.	ID="RND-1_FAMILY-97";Tend="970";Tstart="830";shortTE="F";uid="ceb6df06-db0e-4698-bad0-fbcf61ca3e52"
NW_007378025.1	RepeatMasker	DNA/Maverick	33862	34152	416	+	.	ID="RND-1_FAMILY-185";TEgroup="ctg_586%7CRND-1_FAMILY-185%7C1";Tend="767";Tstart="672";shortTE="T";uid="f1b30b9b-27c2-4222-8ea4-091b9236f993"
NW_007378025.1	RepeatMasker	LINE/L1	126442	126551	575	+	.	ID="RND-6_FAMILY-36073";Tend="761";Tstart="649";shortTE="F";uid="b7219b18-a813-4418-91c5-dd526e358f4d"
NW_007378025.1	RepeatMasker	Unknown	152635	152864	622	+	.	ID="RND-1_FAMILY-605";Tend="1101";Tstart="869";shortTE="F";uid="2bd9ba45-dab7-4a13-9d4c-946c8da0fdcf"
NW_007378025.1	RepeatMasker	Unknown	152891	153290	2987	+	.	ID="RND-6_FAMILY-47864";Tend="1906";Tstart="1507";shortTE="F";uid="6ab16e92-a440-4f0e-b20d-3deab7c50cb2"
NW_007378025.1	RepeatMasker	DNA/Maverick	16774	16987	476	+	.	ID="RND-6_FAMILY-12032";Tend="986";Tstart="773";shortTE="F";uid="a466d0a7-f99c-41e9-a7bb-706ccbd2a784"
NW_007378025.1	RepeatMasker	LINE/CRE	85570	85750	1454	+	.	ID="RND-5_FAMILY-2121";Tend="680";Tstart="504";shortTE="F";uid="0f7fdc8a-5775-48a4-bd7e-8d9600117c7f"
NW_007378025.1	RepeatMasker	DNA/Maverick	58362	58495	669	+	.	ID="RND-1_FAMILY-185";Tend="828";Tstart="677";shortTE="F";uid="f39c7bf7-9e61-4190-9586-e8e0f9ae9e93"
NW_007378025.1	RepeatMasker	LINE/RTE-BovB	157206	157320	944	+	.	ID="RND-6_FAMILY-4311";Tend="1242";Tstart="1129";shortTE="F";uid="e916185b-6fdf-4a15-934d-734dbfcd4b8d"
NW_007378025.1	RepeatMasker	DNA/Maverick	57679	57831	923	+	.	ID="RND-1_FAMILY-185";Tend="828";Tstart="676";shortTE="F";uid="2288fa10-f2ab-43b5-b216-b7e4062cfdfc"
NW_007378025.1	RepeatMasker	LINE/CRE	95522	95658	1116	+	.	ID="RND-5_FAMILY-2121";Tend="677";Tstart="541";shortTE="F";uid="a61d3776-90fb-432c-96f8-e2d658516165"
NW_007378025.1	RepeatMasker	SINE/ID	97460	97668	1568	+	.	ID="RND-1_FAMILY-13";Tend="1858";Tstart="1660";shortTE="F";uid="40990908-ca88-4b7a-b8b1-eab0dcb038b3"
NW_007378025.1	RepeatMasker	DNA/PIF-Harbinger	106491	106706	1792	+	.	ID="RND-6_FAMILY-16749";Tend="1249";Tstart="1034";shortTE="F";uid="a700587d-b042-4e7e-91c2-a4a12b71bac6"
NW_007378025.1	RepeatMasker	Unknown	113486	113663	1489	+	.	ID="RND-6_FAMILY-10216";Tend="873";Tstart="696";shortTE="F";uid="2fd2aa8b-457f-45c6-b01c-923e732c35c9"
NW_007378025.1	RepeatMasker	DNA/hAT-Ac	48427	48616	1143	+	.	ID="RND-6_FAMILY-1214";Tend="567";Tstart="347";shortTE="F";uid="44bed68d-970c-43a4-be6c-75c7b70be4a9"
NW_007378025.1	RepeatMasker	Unknown	86472	86574	477	+	.	ID="RND-5_FAMILY-5241";Tend="770";Tstart="676";shortTE="F";uid="b1c814f5-a5cf-4a05-8131-678ad2b034c4"
NW_007378025.1	RepeatMasker	DNA/hAT-hATm	63544	63672	939	+	.	ID="RND-6_FAMILY-23";Tend="1848";Tstart="1717";shortTE="F";uid="bf8b24c5-a83f-4fff-8035-4d82775b8858"
NW_007378025.1	RepeatMasker	SINE/ID	156006	156296	721	+	.	ID="RND-1_FAMILY-16";Tend="1079";Tstart="778";shortTE="F";uid="fda295f2-3fc1-46f4-94e7-99518d2ca191"
NW_007378025.1	RepeatMasker	LINE/RTE-BovB	50119	50279	1125	+	.	ID="RND-6_FAMILY-4311";Tend="602";Tstart="439";shortTE="F";uid="4f1d2d62-1bc9-437c-a97e-5862d2a69957"
NW_007378025.1	RepeatMasker	SINE/ID	1614	1750	549	+	.	ID="RND-1_FAMILY-5";Tend="1664";Tstart="1537";shortTE="F";uid="5518bfa5-99d8-4edb-abb6-c6f0389ed4c0"
NW_007378025.1	RepeatMasker	DNA/Maverick	31361	31614	414	+	.	ID="RND-6_FAMILY-12032";TEgroup="ctg_586%7CRND-6_FAMILY-12032%7C1";Tend="993";Tstart="716";shortTE="F";uid="1b9db3e1-c944-43f7-b73f-cf5c370ea842"
NW_007378025.1	RepeatMasker	Unknown	54032	54224	1617	+	.	ID="RND-1_FAMILY-130";Tend="1162";Tstart="970";shortTE="F";uid="a7ec4178-accb-4297-95cb-59a771de7a75"
NW_007378025.1	RepeatMasker	Unknown	160625	160747	641	+	.	ID="RND-1_FAMILY-253";Tend="942";Tstart="806";shortTE="F";uid="c61ff770-6b7e-4d40-9d26-9c86b21e3a4d"
NW_007378025.1	RepeatMasker	SINE/5S	10644	10913	1090	+	.	ID="RND-1_FAMILY-103";Tend="886";Tstart="661";shortTE="F";uid="034d2059-4db6-486e-a49e-7495a30fc411"
NW_007378025.1	RepeatMasker	SINE/5S	12405	12537	468	+	.	ID="RND-1_FAMILY-103";Tend="768";Tstart="659";shortTE="F";uid="1d881dd3-4e78-4253-b43a-bc7850413647"
NW_007378025.1	RepeatMasker	SINE/tRNA-RTE	338	1106	4370	+	.	ID="RND-6_FAMILY-12848";Tend="1432";Tstart="703";shortTE="F";uid="aed46b77-e9c0-463b-950a-4f40b26de918"
NW_007378025.1	RepeatMasker	LTR/Gypsy	59258	59476	1810	+	.	ID="RND-1_FAMILY-232";Tend="1854";Tstart="1640";shortTE="F";uid="9e97c3d8-f6db-445b-9283-cd87daeab260"
NW_007378025.1	RepeatMasker	LTR/Gypsy	162956	163170	1857	+	.	ID="RND-1_FAMILY-232";Tend="1854";Tstart="1640";shortTE="F";uid="edca327d-e11b-4575-a7d3-ca347aee2ea0"
NW_007378025.1	RepeatMasker	Unknown	165837	165965	493	+	.	ID="RND-1_FAMILY-166";Tend="941";Tstart="785";shortTE="F";uid="79f8d5e2-5e0d-475b-b20d-69da350c4e83"
NW_007378025.1	RepeatMasker	DNA/hAT-Blackjack	126436	126539	667	+	.	ID="RND-1_FAMILY-66";Tend="884";Tstart="778";shortTE="F";uid="f0bad139-000e-41fd-ba52-b5e86babe52a"
NW_007378025.1	RepeatMasker	DNA/hAT-hATm	59713	60910	10419	+	.	ID="RND-6_FAMILY-23";Tend="1882";Tstart="686";shortTE="F";uid="ff8177ab-c064-4418-8d12-ae82012ef432"
NW_007378025.1	RepeatMasker	LINE/RTE-BovB	152056	152330	861	+	.	ID="RND-1_FAMILY-718";Tend="1154";Tstart="882";shortTE="F";uid="d3cdc2d4-7a41-4cd1-9ca8-d06635fd2cf2"
NW_007378025.1	RepeatMasker	Unknown	147829	147953	875	+	.	ID="RND-6_FAMILY-45419";Tend="1386";Tstart="1271";shortTE="F";uid="cc03cf16-fd67-4229-a04d-aa950fcd75e1"
NW_007378025.1	RepeatMasker	Unknown	52503	53013	2575	+	.	ID="RND-6_FAMILY-44247";Tend="1149";Tstart="677";shortTE="F";uid="8cc27862-7ec4-4eb5-bd84-6049c165ea34"
NW_007378025.1	RepeatMasker	Satellite	124913	125253	458	+	.	ID="RND-1_FAMILY-674";TEgroup="ctg_586%7CRND-1_FAMILY-674%7C1";Tend="991";Tstart="883";shortTE="F";uid="5f00f2e5-3380-461c-b248-64e8709da7e1"
NW_007378025.1	RepeatMasker	Unknown	163597	163929	2345	-	.	ID="RND-5_FAMILY-5438";Tend="1007";Tstart="633";shortTE="F";uid="5c1a2840-5445-41f1-919b-ce4cfecb5d49"
NW_007378025.1	RepeatMasker	DNA/hAT-hAT19	9234	9355	470	-	.	ID="RND-6_FAMILY-24860";Tend="1922";Tstart="1799";shortTE="F";uid="6e220494-55fb-4287-8f91-9b11a81df2f8"
NW_007378025.1	RepeatMasker	Unknown	158476	158907	1601	-	.	ID="RND-5_FAMILY-2202";Tend="1302";Tstart="862";shortTE="F";uid="a8b4a5b8-af6d-4733-b3ec-5d07e535e505"
NW_007378025.1	RepeatMasker	SINE/5S	141429	141590	548	-	.	ID="RND-1_FAMILY-103";Tend="809";Tstart="661";shortTE="F";uid="58104698-7a62-4ab7-adf7-d43a9a55f769"
NW_007378025.1	RepeatMasker	SINE/ID	155549	155695	707	-	.	ID="RND-1_FAMILY-6";Tend="1317";Tstart="1152";shortTE="F";uid="a8456a58-e854-4cd5-a74d-83820ece3671"
NW_007378025.1	RepeatMasker	LINE/RTE-BovB	80355	80551	1566	-	.	ID="RND-6_FAMILY-24119";Tend="790";Tstart="597";shortTE="F";uid="2fc7574c-f9d5-411f-b52c-c4f1a58ed06f"
NW_007378025.1	RepeatMasker	SINE/tRNA-Meta	151462	151562	505	-	.	ID="RND-1_FAMILY-97";Tend="949";Tstart="849";shortTE="F";uid="a700adc3-4afe-41d7-a2af-05ec6d3cb675"
NW_007378025.1	RepeatMasker	DNA/Maverick	84894	85266	482	-	.	ID="RND-6_FAMILY-12032";Tend="979";Tstart="564";shortTE="F";uid="c4a031c6-4c6f-40f5-9a48-2cc1d805792e"
NW_007378025.1	RepeatMasker	Unknown	71444	71550	831	-	.	ID="RND-5_FAMILY-3288";Tend="826";Tstart="719";shortTE="F";uid="1cfbcdb4-0c3b-40ef-bd43-f6649c4eefd0"
NW_007378025.1	RepeatMasker	Unknown	46463	46841	1794	-	.	ID="RND-5_FAMILY-3288";Tend="1028";Tstart="687";shortTE="F";uid="f733e913-09f2-4ee2-b0b7-5310136be415"
NW_007378025.1	RepeatMasker	Unknown	85933	86072	620	-	.	ID="RND-1_FAMILY-166";Tend="916";Tstart="777";shortTE="F";uid="3cd77d06-6b9d-42cb-b328-c76b3ca42c54"
NW_007378025.1	RepeatMasker	Unknown	87141	87289	993	-	.	ID="RND-1_FAMILY-275";Tend="1088";Tstart="940";shortTE="F";uid="85e985ca-6504-4b5d-bf89-bb05c32b3b29"
NW_007378025.1	RepeatMasker	SINE/ID	166175	166502	2841	-	.	ID="RND-1_FAMILY-6";Tend="1328";Tstart="1001";shortTE="F";uid="f1453de7-ae43-41bb-a645-3719aa147b89"
NW_007378025.1	RepeatMasker	SINE/tRNA-RTE	158955	159250	2416	-	.	ID="RND-6_FAMILY-31686";Tend="1291";Tstart="996";shortTE="F";uid="4329c747-eae0-4cd6-aac0-3ee5760cebe5"
NW_007378025.1	RepeatMasker	Unknown	160459	160575	638	-	.	ID="RND-1_FAMILY-0";Tend="426";Tstart="310";shortTE="F";uid="d1b47013-c383-460b-bf04-6cdf533b862d"
NW_007378025.1	RepeatMasker	LINE/I-Jockey	100191	100493	966	-	.	ID="TART_DV";Tend="2960";Tstart="2739";shortTE="F";uid="637e7a6d-61d0-4da0-a95a-5305b10c3189"
NW_007378025.1	RepeatMasker	DNA/Maverick	73726	74089	540	-	.	ID="RND-6_FAMILY-12032";Tend="995";Tstart="585";shortTE="F";uid="580e2421-4f14-4159-8b69-666cf402e043"
NW_007378025.1	RepeatMasker	LINE/L2	28450	29449	842	-	.	ID="RND-5_FAMILY-1119";Tend="1215";Tstart="257";shortTE="F";uid="5d2079e7-2b39-445a-8bda-6407e2bdd559"
NW_007378025.1	RepeatMasker	SINE/5S	124840	125240	842	-	.	ID="RND-1_FAMILY-103";TEgroup="ctg_586%7CRND-1_FAMILY-103%7C1";Tend="814";Tstart="662";shortTE="F";uid="7103dd5b-63c9-4370-ac51-cbbfed56031e"
NW_007378025.1	RepeatMasker	Unknown	160874	161197	2183	-	.	ID="RND-5_FAMILY-5438";Tend="1007";Tstart="633";shortTE="F";uid="cf2859e6-021c-490b-8332-ac328faf14dd"
NW_007378025.1	RepeatMasker	LINE/RTE-BovB	69271	69500	1822	-	.	ID="RND-6_FAMILY-24119";Tend="827";Tstart="597";shortTE="F";uid="7c2beec7-e98f-41bc-b363-844da082fa90"
NW_007378025.1	RepeatMasker	Unknown	81517	81696	693	-	.	ID="RND-1_FAMILY-129";Tend="1573";Tstart="1293";shortTE="F";uid="ebf022ea-1f51-4665-810d-c37f492fddbd"
NW_007378025.1	RepeatMasker	SINE/ID	160333	160546	1455	-	.	ID="RND-1_FAMILY-16";Tend="1082";Tstart="866";shortTE="F";uid="c9dd13a4-9cab-4f18-b0a1-a58b2db264f7"
NW_007378025.1	RepeatMasker	Unknown	68447	68556	839	-	.	ID="RND-1_FAMILY-130";Tend="1559";Tstart="1450";shortTE="F";uid="58cf89e4-1170-4051-b794-4f283e25e201"
NW_007378025.1	RepeatMasker	Unknown	50530	50962	2456	-	.	ID="RND-1_FAMILY-129";Tend="1167";Tstart="775";shortTE="F";uid="c5336313-bc39-4747-b94c-a4f88e5a1cb9"
NW_007378025.1	RepeatMasker	SINE/tRNA-RTE	167265	167579	2510	-	.	ID="RND-6_FAMILY-31686";Tend="1285";Tstart="968";shortTE="F";uid="d224e872-342f-4b8b-ad8d-ffc34a888e4e"
NW_007378025.1	RepeatMasker	DNA/PIF-Harbinger	97527	97687	515	-	.	ID="RND-1_FAMILY-258";Tend="800";Tstart="651";shortTE="F";uid="eee49e9c-1914-4004-8b92-4bf4859fdec6"
NW_007378025.1	RepeatMasker	DNA/Maverick	113267	113400	464	-	.	ID="POLINTON-8_NVI";Tend="8210";Tstart="8081";shortTE="F";uid="030c2c3a-ee8d-4270-93b7-a8060bb8dcc6"
NW_007378025.1	RepeatMasker	Unknown	157063	157202	1168	-	.	ID="RND-5_FAMILY-2200";Tend="1237";Tstart="1100";shortTE="F";uid="73583eaf-05e7-4539-b0bc-62c2673b571f"
NW_007378025.1	RepeatMasker	DNA/Maverick	22419	22711	521	-	.	ID="polinton-8_nvi";Tend="8212";Tstart="8081";shortTE="F";uid="5b0cb909-5b48-486a-bd4e-213c5bd2d261"
NW_007378025.1	RepeatMasker	RC/Helitron	20171	20320	1141	-	.	ID="RND-1_FAMILY-864";Tend="1264";Tstart="1108";shortTE="F";uid="068efe59-6d92-4bcf-902c-aa291ecf1203"
NW_007378025.1	RepeatMasker	DNA/Academ-1	150038	150184	774	-	.	ID="RND-1_FAMILY-355";Tend="1225";Tstart="1081";shortTE="F";uid="d323a816-7627-42ea-9d6d-7b8e11dc7dcc"
NW_007378025.1	RepeatMasker	SINE/tRNA-RTE	141632	141872	2038	-	.	ID="RND-1_FAMILY-100";Tend="1041";Tstart="802";shortTE="F";uid="ec2de526-c50c-44d1-b45f-00a9b9a9d60a"
NW_007378025.1	RepeatMasker	SINE/ID	39181	39509	2614	-	.	ID="RND-1_FAMILY-3";Tend="1155";Tstart="825";shortTE="F";uid="dbd1f601-913e-43d6-9721-e5966bcc9e13"
NW_007378025.1	RepeatMasker	DNA/hAT-hATm	62514	62874	3106	-	.	ID="RND-6_FAMILY-23";Tend="1889";Tstart="1530";shortTE="F";uid="0b420d20-3d44-4707-a505-ca06f24abe4a"
NW_007378025.1	RepeatMasker	LINE/RTE-BovB	72771	73028	607	-	.	ID="RND-6_FAMILY-24119";Tend="999";Tstart="538";shortTE="F";uid="c7347028-56f3-4726-86c2-5e76073f7095"
NW_007378025.1	RepeatMasker	SINE/tRNA-RTE	12706	12860	486	-	.	ID="RND-5_FAMILY-947";Tend="328";Tstart="202";shortTE="F";uid="9b690712-0cf3-4537-ac6d-977ca2a44c03"
NW_007378025.1	RepeatMasker	Unknown	918	1608	4339	-	.	ID="RND-6_FAMILY-12846";Tend="1159";Tstart="499";shortTE="F";uid="dca38479-852d-4e32-b4fc-f338ed2512eb"
NW_007378025.1	RepeatMasker	SINE/tRNA-Deu	63549	63708	758	-	.	ID="RND-1_FAMILY-54";Tend="1416";Tstart="1260";shortTE="F";uid="381676ec-56bc-472f-aafe-9efe6a180048"
NW_007378025.1	RepeatMasker	Unknown	154556	154674	900	-	.	ID="RND-1_FAMILY-96";Tend="962";Tstart="839";shortTE="F";uid="60b45aed-b3ee-4605-98c3-f678d61c7905"
NW_007378025.1	RepeatMasker	LINE/RTE-BovB	67087	67319	549	-	.	ID="RND-6_FAMILY-24119";Tend="953";Tstart="542";shortTE="F";uid="fd322625-949f-4357-a637-3e544710af0f"
NW_007378025.1	RepeatMasker	LINE/I-Jockey	93196	93409	1009	-	.	ID="AG-JOCK-1";Tend="1476";Tstart="1291";shortTE="F";uid="f4d155b0-3805-436b-b96e-a67b5c5ecaf6"
NW_007378025.1	RepeatMasker	LINE/L1	61833	61996	901	-	.	ID="RND-6_FAMILY-36073";Tend="751";Tstart="599";shortTE="F";uid="6fc93510-8837-4918-9cb5-c0f59f7fe022"
NW_007378025.1	RepeatMasker	SINE/5S	157664	157856	1069	-	.	ID="RND-1_FAMILY-103";Tend="846";Tstart="654";shortTE="F";uid="b0051613-8b0d-4d1f-a0c1-1084c51d327b"
NW_007378025.1	RepeatMasker	SINE/ID	161581	161908	2841	-	.	ID="RND-1_FAMILY-6";Tend="1328";Tstart="1001";shortTE="F";uid="07083fe3-91c6-4fe7-b2ff-e647f5f43762"
NW_007378025.1	RepeatMasker	Unknown	53692	53960	2044	-	.	ID="RND-5_FAMILY-3288";Tend="953";Tstart="687";shortTE="F";uid="34204134-b1f5-4112-b6af-cc4d2a4215aa"
NW_007378025.1	RepeatMasker	DNA/Academ-1	150700	150852	678	-	.	ID="RND-1_FAMILY-355";Tend="1225";Tstart="1081";shortTE="F";uid="4bfe0919-61e8-45f0-860a-53dbc0ae3134"
NW_007383299.1	RepeatMasker	LTR/Gypsy	4729	4868	482	+	.	ID="RND-6_FAMILY-7101";Tend="943";Tstart="804";shortTE="F";uid="a2d321a6-5268-4683-b3ee-be33a8c11b92"
NW_007383299.1	RepeatMasker	SINE/tRNA-RTE	2198	2622	1674	+	.	ID="RND-5_FAMILY-620";TEgroup="ctg_5860%7CRND-5_FAMILY-620%7C1";Tend="1270";Tstart="913";shortTE="F";uid="106e3b1b-174f-4855-995b-163a232368b5"
NW_007383299.1	RepeatMasker	SINE/B4	3014	3266	1216	+	.	ID="RND-5_FAMILY-761";Tend="1002";Tstart="746";shortTE="F";uid="a82f33af-6bfd-4d26-a3b1-52cb7c3444d1"
NW_007383299.1	RepeatMasker	LINE/RTE-BovB	2917	3018	525	-	.	ID="RND-6_FAMILY-12150";Tend="745";Tstart="632";shortTE="F";uid="238302ab-9a90-4459-9010-50457ddd23eb"
NW_007383299.1	RepeatMasker	LINE/RTE-BovB	5312	5520	1043	-	.	ID="RND-6_FAMILY-4311";Tend="608";Tstart="392";shortTE="F";uid="a2921ba8-e417-4627-b756-c9dea7695ba4"
NW_007383299.1	RepeatMasker	Unknown	1243	1365	645	-	.	ID="RND-1_FAMILY-70";Tend="1039";Tstart="935";shortTE="F";uid="31dc653e-544c-47fd-8cb0-f4181d43dfbe"
NW_007383299.1	RepeatMasker	Unknown	646	767	722	-	.	ID="RND-1_FAMILY-166";Tend="930";Tstart="805";shortTE="F";uid="3390cd68-e38a-4688-b275-9334dacc7bc5"
NW_007383299.1	RepeatMasker	Unknown	461	605	858	-	.	ID="RND-1_FAMILY-371";Tend="528";Tstart="387";shortTE="F";uid="d2628df5-a311-47ff-8cb9-13fb01a92e74"
NW_007383299.1	RepeatMasker	SINE/tRNA-Meta	4757	4953	684	-	.	ID="RND-1_FAMILY-97";TEgroup="ctg_5860%7CRND-1_FAMILY-97%7C1";Tend="973";Tstart="846";shortTE="F";uid="fe757ad8-f4c6-4c68-95f6-547386d7b1f0"
NW_007436041.1	RepeatMasker	Unknown	1	341	2304	-	.	ID="RND-5_FAMILY-607";Tend="1287";Tstart="937";shortTE="F";uid="9d5b6bc2-b61f-451c-a331-26b75523a1ee"
NW_007436042.1	RepeatMasker	Unknown	56	438	940	-	.	ID="RND-6_FAMILY-1855";TEgroup="ctg_58603%7CRND-6_FAMILY-1855%7C1";Tend="920";Tstart="632";shortTE="F";uid="197ebc60-a9b5-49bf-aa50-558cddb76bf6"
NW_007436043.1	RepeatMasker	Unknown	40	343	507	-	.	ID="RND-5_FAMILY-1580";Tend="1122";Tstart="806";shortTE="F";uid="1b20d635-39b2-459b-a489-694fe93a5793"
NW_007436045.1	RepeatMasker	Unknown	129	438	555	-	.	ID="RND-1_FAMILY-131";TEgroup="ctg_58606%7CRND-1_FAMILY-131%7C1";Tend="666";Tstart="443";shortTE="T";uid="5fe66eb5-19f7-4c8c-9436-64b128017f7d"
NW_007436046.1	RepeatMasker	DNA/Maverick	1	101	488	+	.	ID="RND-1_FAMILY-185";Tend="792";Tstart="696";shortTE="F";uid="be6e9bbd-f641-4be1-9bb5-9f4889f0734b"
NW_007436048.1	RepeatMasker	SINE/ID	235	438	1528	+	.	ID="RND-1_FAMILY-10";Tend="891";Tstart="691";shortTE="F";uid="d70b04a7-b1d8-4217-9fa3-d3b85f2b5d68"
NW_007383300.1	RepeatMasker	LINE/I	3503	3609	477	+	.	ID="RND-5_FAMILY-2097";Tend="1146";Tstart="1038";shortTE="F";uid="87467ade-7ed4-4c40-b240-eab21d010899"
NW_007383300.1	RepeatMasker	Unknown	3738	3918	1432	+	.	ID="RND-1_FAMILY-371";Tend="558";Tstart="377";shortTE="F";uid="48608b50-a8a2-4a69-9435-37a23e511999"
NW_007383300.1	RepeatMasker	Unknown	4977	5870	7471	-	.	ID="RND-1_FAMILY-216";Tend="1803";Tstart="880";shortTE="F";uid="982ebee2-e51a-4a9a-91ec-066fe151ed83"
NW_007383300.1	RepeatMasker	SINE/ID	2707	2959	1601	-	.	ID="RND-1_FAMILY-5";Tend="1752";Tstart="1538";shortTE="F";uid="2a0381a7-d68e-4ccd-b926-45aaa32fc396"
NW_007436050.1	RepeatMasker	Unknown	69	325	2120	-	.	ID="RND-1_FAMILY-122";Tend="1056";Tstart="802";shortTE="F";uid="fef169c2-3e5c-4c0e-977f-82d03a464a70"
NW_007436053.1	RepeatMasker	DNA/TcMar-Tc1	1	276	2114	-	.	ID="RND-1_FAMILY-366";Tend="1071";Tstart="811";shortTE="F";uid="02699e2a-aa53-4df5-88ff-7872b56187c3"
NW_007436053.1	RepeatMasker	Unknown	321	437	577	-	.	ID="RND-5_FAMILY-3460";Tend="1053";Tstart="941";shortTE="F";uid="2178b422-3870-4494-a7e2-61b9cc6c3e69"
NW_007436055.1	RepeatMasker	LINE/R1	1	386	486	+	.	ID="HALFS1";Tend="2460";Tstart="2063";shortTE="F";uid="a3ef7e66-ba2f-4742-994a-a997d794d56a"
NW_007383301.1	RepeatMasker	DNA/Academ-1	2306	2466	1340	+	.	ID="RND-6_FAMILY-3652";Tend="1129";Tstart="968";shortTE="F";uid="b98ea843-4f5c-4f70-9e40-d1f1bcae04a4"
NW_007383301.1	RepeatMasker	Unknown	5036	5212	619	+	.	ID="RND-1_FAMILY-314";Tend="1477";Tstart="1304";shortTE="F";uid="ce59affd-9cca-4778-8509-51ee87343d4c"
NW_007383301.1	RepeatMasker	DNA/Sola-2	1773	2248	3356	+	.	ID="RND-1_FAMILY-789";Tend="1184";Tstart="695";shortTE="F";uid="438c37e8-4a27-4483-8936-0364bdedf8ec"
NW_007383301.1	RepeatMasker	Unknown	5377	5772	3362	-	.	ID="RND-1_FAMILY-415";Tend="1503";Tstart="1108";shortTE="F";uid="7666f9a8-7d66-44d3-89de-c93d19227ace"
NW_007383301.1	RepeatMasker	RC/Helitron	4364	4604	1856	-	.	ID="RND-6_FAMILY-9380";Tend="1052";Tstart="798";shortTE="F";uid="b09734ff-0145-4c7a-a746-f6e4c7c4e157"
NW_007436059.1	RepeatMasker	Unknown	284	438	1314	-	.	ID="RND-1_FAMILY-486";Tend="1019";Tstart="865";shortTE="F";uid="b78d07a7-cdc6-473c-8fad-a964742b90f7"
NW_007436062.1	RepeatMasker	SINE/ID	131	365	736	+	.	ID="RND-1_FAMILY-16";Tend="1085";Tstart="963";shortTE="F";uid="bb35dabc-d593-404b-8e78-9c9ccfebb197"
NW_007436062.1	RepeatMasker	Unknown	232	381	672	-	.	ID="RND-5_FAMILY-5665";Tend="766";Tstart="627";shortTE="F";uid="1e8c3740-46bb-4e49-a67a-f9debf9665c2"
NW_007436068.1	RepeatMasker	LTR/Gypsy	265	374	504	+	.	ID="RND-1_FAMILY-60";Tend="1217";Tstart="1100";shortTE="F";uid="a97e59d2-5cf0-4baf-919b-6db67ebaf8b7"
NW_007383302.1	RepeatMasker	Unknown	1775	2160	2793	+	.	ID="RND-6_FAMILY-62244";Tend="1384";Tstart="687";shortTE="F";uid="82d2e527-7e54-45ff-87e7-9cb6b2f787b2"
NW_007383302.1	RepeatMasker	RC/Helitron	664	765	529	+	.	ID="RND-6_FAMILY-8282";Tend="999";Tstart="901";shortTE="F";uid="0e1edee9-52cd-4067-a4e4-9c635ecf8275"
NW_007383302.1	RepeatMasker	Unknown	10788	10910	852	+	.	ID="RND-1_FAMILY-80";Tend="1030";Tstart="908";shortTE="F";uid="54a6dbe1-56ad-43e4-9347-2081d2569035"
NW_007383302.1	RepeatMasker	DNA	8878	9004	950	+	.	ID="RND-6_FAMILY-33607";Tend="1163";Tstart="1035";shortTE="F";uid="4bf6221b-31f3-44bc-a2e2-155ffdebb0be"
NW_007383302.1	RepeatMasker	SINE/B4	9950	10159	911	+	.	ID="RND-5_FAMILY-761";Tend="986";Tstart="771";shortTE="F";uid="dba52369-d506-40c1-892e-93f0f607df61"
NW_007383302.1	RepeatMasker	LINE/L1-Tx1	10633	10760	884	+	.	ID="RND-4_FAMILY-112";Tend="1790";Tstart="1660";shortTE="F";uid="375d73ff-ce1c-4684-b0bf-9598da3ceb4d"
NW_007383302.1	RepeatMasker	Unknown	9311	9421	460	+	.	ID="RND-1_FAMILY-65";Tend="1013";Tstart="900";shortTE="F";uid="3cb91e13-2a6b-408f-bdfd-315f6d855c05"
NW_007383302.1	RepeatMasker	DNA/hAT-Charlie	5909	6090	411	+	.	ID="RND-1_FAMILY-495";TEgroup="ctg_5863%7CRND-1_FAMILY-495%7C1";Tend="1170";Tstart="912";shortTE="T";uid="c9c5ac63-ee55-4c08-b106-9e3d5d923ce4"
NW_007383302.1	RepeatMasker	Unknown	11519	11630	401	-	.	ID="RND-1_FAMILY-168";Tend="2443";Tstart="2335";shortTE="F";uid="178899e8-ee47-490d-bc17-dfdfed08d261"
NW_007383302.1	RepeatMasker	LTR/Gypsy	10044	10179	548	-	.	ID="RND-1_FAMILY-232";Tend="1229";Tstart="1091";shortTE="F";uid="a4eda801-1e05-46d4-918d-e4892d45701b"
NW_007383302.1	RepeatMasker	LTR/Gypsy	10636	10790	535	-	.	ID="RND-1_FAMILY-232";Tend="1239";Tstart="1092";shortTE="F";uid="9149ff0a-fc4b-432f-9a4b-64beecc10cca"
NW_007383302.1	RepeatMasker	Unknown	6534	6697	510	-	.	ID="RND-6_FAMILY-55917";Tend="251";Tstart="125";shortTE="F";uid="84ccff77-bf09-4d3e-b5e9-aad1d8a3f3aa"
NW_007383302.1	RepeatMasker	Unknown	1	133	858	-	.	ID="RND-1_FAMILY-65";Tend="1021";Tstart="891";shortTE="F";uid="4ba68362-3053-41f9-81bc-308d49d383a7"
NW_007383302.1	RepeatMasker	Unknown	8851	9004	563	-	.	ID="RND-5_FAMILY-7578";Tend="447";Tstart="290";shortTE="F";uid="b05c02b7-96cd-4e13-9e53-b0df374a4492"
NW_007383302.1	RepeatMasker	SINE/B4	8157	8408	1685	-	.	ID="RND-5_FAMILY-761";Tend="977";Tstart="722";shortTE="F";uid="f66ca05f-169f-48ad-ade0-c314cb362298"
NW_007383302.1	RepeatMasker	DNA/hAT-Blackjack	11561	11714	752	-	.	ID="RND-1_FAMILY-66";Tend="873";Tstart="722";shortTE="F";uid="cd10a3e0-f749-47ca-a690-77a9d991f0e4"
NW_007383302.1	RepeatMasker	Unknown	2866	3073	1327	-	.	ID="RND-1_FAMILY-155";Tend="1720";Tstart="1477";shortTE="F";uid="68585bd4-6920-49cf-ab0c-80b4fe5d96f6"
NW_007436071.1	RepeatMasker	Unknown	246	369	687	+	.	ID="RND-6_FAMILY-2262";Tend="654";Tstart="543";shortTE="F";uid="e103b273-fcf2-4de0-98e5-f125152d72dc"
NW_007436074.1	RepeatMasker	Unknown	232	359	770	+	.	ID="RND-6_FAMILY-17515";Tend="282";Tstart="161";shortTE="F";uid="bf67f922-9ea1-4775-ad91-d0e221f5a902"
NW_007436077.1	RepeatMasker	Unknown	223	395	1557	+	.	ID="RND-6_FAMILY-12407";Tend="1001";Tstart="829";shortTE="F";uid="6477a8f4-45ad-456b-91fa-605c4706764c"
NW_007436077.1	RepeatMasker	Unknown	1	231	1962	-	.	ID="RND-5_FAMILY-2144";Tend="1378";Tstart="1148";shortTE="F";uid="1c8cd413-ea6d-490b-a66c-93c6d6c0a648"
NW_007383303.1	RepeatMasker	Unknown	5485	5615	1138	+	.	ID="RND-6_FAMILY-62244";Tend="1100";Tstart="970";shortTE="F";uid="3aed1a8f-173e-474e-9f6d-84292fd4aa2f"
NW_007383303.1	RepeatMasker	Unknown	3356	3728	2669	+	.	ID="RND-5_FAMILY-5906";Tend="1320";Tstart="947";shortTE="F";uid="413d9330-7918-4899-8781-d000736dac64"
NW_007383303.1	RepeatMasker	Unknown	4909	5055	893	+	.	ID="RND-1_FAMILY-70";Tend="1042";Tstart="918";shortTE="F";uid="b837c2f7-d009-4563-836c-c3ece99a2982"
NW_007383303.1	RepeatMasker	Unknown	5172	5489	1817	+	.	ID="RND-6_FAMILY-62244";TEgroup="ctg_5864%7CRND-6_FAMILY-62244%7C1";Tend="1108";Tstart="819";shortTE="F";uid="a2357220-efe7-4771-9992-18259f6ec22e"
NW_007383303.1	RepeatMasker	Unknown	5617	5781	1474	-	.	ID="RND-6_FAMILY-12407";Tend="1107";Tstart="943";shortTE="F";uid="7fa07d66-04d6-41c2-afd5-f0c50a9b5c1f"
NW_007436084.1	RepeatMasker	Unknown	321	438	868	+	.	ID="RND-1_FAMILY-106";Tend="1063";Tstart="951";shortTE="F";uid="e368d0ae-07b9-4b82-b0c9-3dde6009b888"
NW_007436085.1	RepeatMasker	Unknown	1	438	1958	+	.	ID="RND-6_FAMILY-17515";TEgroup="ctg_58646%7CRND-6_FAMILY-17515%7C1";Tend="885";Tstart="584";shortTE="F";uid="0ce00892-1eb8-4861-a05a-ed0e49bea0b5"
NW_007436086.1	RepeatMasker	Unknown	11	170	554	+	.	ID="RND-5_FAMILY-11476";Tend="550";Tstart="387";shortTE="F";uid="61c3f36f-4bc3-4f04-bb04-5a2b8cceebb5"
NW_007383304.1	RepeatMasker	Unknown	719	1095	2162	+	.	ID="RND-5_FAMILY-629";Tend="1533";Tstart="1160";shortTE="F";uid="e3a94b37-61af-4b94-b2ae-06811bac7222"
NW_007383304.1	RepeatMasker	Unknown	3595	3798	1794	-	.	ID="RND-1_FAMILY-52";Tend="1123";Tstart="920";shortTE="F";uid="54b5ced4-805b-485e-bf98-1b52bafdc5be"
NW_007383304.1	RepeatMasker	LTR/Gypsy	1645	2689	1633	-	.	ID="GYPSY-10_CFL-I";Tend="3953";Tstart="2911";shortTE="F";uid="8ecac66d-4bd2-43da-a4bb-d9c7c5eb9f16"
NW_007383304.1	RepeatMasker	LTR/Gypsy	2875	3596	1051	-	.	ID="GYPSY-10_CFL-I";Tend="3393";Tstart="2641";shortTE="F";uid="fed19114-c123-491f-9cf7-7155d0ac4164"
NW_007383304.1	RepeatMasker	LTR/Gypsy	3789	5261	2783	-	.	ID="GYPSY-10_CFL-I";Tend="2644";Tstart="1167";shortTE="F";uid="c97d366a-8f2c-4c72-bc17-04cf1426b4f7"
NW_007436090.1	RepeatMasker	Unknown	1	102	694	-	.	ID="RND-1_FAMILY-352";Tend="1001";Tstart="899";shortTE="F";uid="ce36c0ca-f7a7-45be-88fa-abf2c6bf38ed"
NW_007436093.1	RepeatMasker	Unknown	94	365	2382	+	.	ID="RND-1_FAMILY-52";Tend="1194";Tstart="923";shortTE="F";uid="8a97c012-7e7d-426c-9390-e75635992707"
NW_007436095.1	RepeatMasker	Unknown	296	404	483	+	.	ID="RND-1_FAMILY-166";Tend="932";Tstart="822";shortTE="F";uid="ab8cc956-6185-4b01-83c2-765b9c1f75ea"
NW_007436095.1	RepeatMasker	Unknown	97	227	760	-	.	ID="RND-1_FAMILY-489";Tend="1124";Tstart="992";shortTE="F";uid="cf923e0f-c9a2-4d91-a53e-98ee6ae34717"
NW_007436097.1	RepeatMasker	Unknown	202	438	1762	-	.	ID="RND-1_FAMILY-61";Tend="1015";Tstart="789";shortTE="F";uid="d079e2b1-0d65-4b09-8430-493c6e170d35"
NW_007436098.1	RepeatMasker	SINE/tRNA-Meta	239	388	401	+	.	ID="RND-1_FAMILY-97";Tend="987";Tstart="835";shortTE="F";uid="ea928635-693b-4989-8aa4-16c7a3256d39"
NW_007383305.1	RepeatMasker	DNA/hAT-Charlie	2442	2688	1990	-	.	ID="RND-1_FAMILY-432";Tend="1081";Tstart="842";shortTE="F";uid="707d86ce-7fd1-4982-9891-a7d3be9b89af"
NW_007383305.1	RepeatMasker	Unknown	3017	3620	4738	-	.	ID="RND-6_FAMILY-44247";Tend="1266";Tstart="677";shortTE="F";uid="d8f9d4e9-5e44-42d9-92c3-666f7e83c5e6"
NW_007436099.1	RepeatMasker	LINE/RTE-BovB	75	289	1868	+	.	ID="RND-6_FAMILY-12150";Tend="840";Tstart="626";shortTE="F";uid="6ab73a61-36be-4ce6-9482-43751584152d"
NW_007436104.1	RepeatMasker	Unknown	317	438	701	+	.	ID="RND-1_FAMILY-65";Tend="999";Tstart="874";shortTE="F";uid="a8e76dab-b56c-42d4-8dfc-c6ebe46e0b7a"
NW_007436104.1	RepeatMasker	LINE/RTE-BovB	34	184	433	-	.	ID="RND-6_FAMILY-3743";TEgroup="ctg_58665%7CRND-6_FAMILY-3743%7C1";Tend="901";Tstart="815";shortTE="T";uid="8d7d8490-d6f5-404a-b977-1b4bf92900c4"
NW_007436108.1	RepeatMasker	Unknown	84	307	553	+	.	ID="RND-1_FAMILY-52";Tend="1361";Tstart="1056";shortTE="F";uid="4601ad7e-bf24-409c-837d-b7fd515e0b34"
NW_007436108.1	RepeatMasker	LTR/Gypsy	136	367	590	-	.	ID="GYPSY-43_DWIL-I";Tend="776";Tstart="544";shortTE="F";uid="8eb0db5d-b670-4c86-8b22-9183962eadff"
NW_007383306.1	RepeatMasker	Unknown	9804	10100	1653	+	.	ID="RND-1_FAMILY-106";Tend="1161";Tstart="868";shortTE="F";uid="32908538-1a46-4487-a289-04e725ac0fe5"
NW_007383306.1	RepeatMasker	DNA/MULE-MuDR	9122	9276	623	+	.	ID="RND-5_FAMILY-284";Tend="744";Tstart="637";shortTE="F";uid="76ca340c-5334-467f-a467-98932a433ef9"
NW_007383306.1	RepeatMasker	Unknown	14	262	1444	+	.	ID="RND-1_FAMILY-106";Tend="1117";Tstart="868";shortTE="F";uid="73b3619d-489f-40f9-bbf3-d04b18377fae"
NW_007383306.1	RepeatMasker	Unknown	10700	10847	963	+	.	ID="RND-6_FAMILY-50188";Tend="1628";Tstart="1483";shortTE="F";uid="69ab692d-e03d-4919-a1fd-29aecfe428b2"
NW_007383306.1	RepeatMasker	LINE/L1-Tx1	10570	10701	563	+	.	ID="RND-1_FAMILY-1";Tend="1807";Tstart="1688";shortTE="F";uid="214169fa-22e9-4e7a-88da-6a257198b7ce"
NW_007383306.1	RepeatMasker	DNA/MULE-MuDR	8618	8825	1567	+	.	ID="RND-5_FAMILY-284";Tend="626";Tstart="420";shortTE="F";uid="8a8ac91e-1ce0-407d-8f2b-1c0635e42f28"
NW_007383306.1	RepeatMasker	SINE/ID	13727	14088	1149	+	.	ID="RND-6_FAMILY-766";Tend="1378";Tstart="1019";shortTE="F";uid="0b3886fa-b2f1-48ca-9acf-ed44bcf787a3"
NW_007383306.1	RepeatMasker	Unknown	12644	13276	5092	-	.	ID="RND-1_FAMILY-811";Tend="1878";Tstart="1273";shortTE="F";uid="7070da52-63d6-437d-9190-2cd5730543af"
NW_007383306.1	RepeatMasker	Unknown	10208	10311	470	-	.	ID="RND-5_FAMILY-547";Tend="637";Tstart="526";shortTE="F";uid="1379f927-542c-4025-bc95-a5436b71220e"
NW_007383306.1	RepeatMasker	Unknown	7933	8617	5706	-	.	ID="RND-1_FAMILY-658";Tend="1221";Tstart="550";shortTE="F";uid="db23a77c-c699-47f9-a87f-ca2b26aae335"
NW_007383306.1	RepeatMasker	Unknown	8817	9115	817	-	.	ID="RND-1_FAMILY-658";TEgroup="ctg_5867%7CRND-1_FAMILY-658%7C1";Tend="647";Tstart="446";shortTE="F";uid="664273c4-2bcd-493f-a689-0b24c61302df"
NW_007383306.1	RepeatMasker	LINE/R1	10980	11318	2087	-	.	ID="RND-5_FAMILY-464";Tend="516";Tstart="223";shortTE="F";uid="7c0d18c0-23eb-4add-8288-dbcc0f566001"
NW_007383306.1	RepeatMasker	Unknown	13941	14139	1267	-	.	ID="RND-6_FAMILY-20204";Tend="1677";Tstart="1476";shortTE="F";uid="52a857d2-4d54-49e6-8f62-86870f05c25d"
NW_007436110.1	RepeatMasker	Unknown	146	248	612	-	.	ID="RND-1_FAMILY-762";Tend="750";Tstart="652";shortTE="F";uid="741a3aab-aee4-45d6-bee8-ac54791d3f9a"
NW_007436112.1	RepeatMasker	DNA/Maverick	270	370	723	+	.	ID="RND-1_FAMILY-84";Tend="885";Tstart="786";shortTE="F";uid="8050768c-a9db-4f97-b329-20a2486f085c"
NW_007436112.1	RepeatMasker	SINE/ID	27	245	1433	-	.	ID="RND-1_FAMILY-5";Tend="1764";Tstart="1550";shortTE="F";uid="90cdeca1-474e-4800-beb7-b7e82acd26bb"
NW_007383307.1	RepeatMasker	DNA/Sola-2	2036	2250	1199	+	.	ID="RND-1_FAMILY-789";Tend="973";Tstart="700";shortTE="F";uid="62a04461-f181-4745-aa0e-410b356ed16a"
NW_007383307.1	RepeatMasker	Unknown	1	142	1235	+	.	ID="RND-1_FAMILY-278";Tend="819";Tstart="678";shortTE="F";uid="595c05c0-6a6e-469f-9bd4-d55f8eeec179"
NW_007383307.1	RepeatMasker	DNA/Maverick	2440	2693	650	+	.	ID="RND-6_FAMILY-12032";TEgroup="ctg_5868%7CRND-6_FAMILY-12032%7C1";Tend="998";Tstart="670";shortTE="F";uid="c4020888-1c65-4c45-b479-201c957af7e5"
NW_007383307.1	RepeatMasker	LTR/Gypsy	4509	4907	836	+	.	ID="RND-1_FAMILY-232";Tend="1502";Tstart="1125";shortTE="F";uid="93c60102-b127-44a2-88da-6d9569c1b2e3"
NW_007383307.1	RepeatMasker	Unknown	3491	3610	487	-	.	ID="RND-1_FAMILY-459";Tend="754";Tstart="640";shortTE="F";uid="c7505e1c-5b0a-4fd6-b925-59a02b17f010"
NW_007383307.1	RepeatMasker	LTR/Gypsy	4763	5039	1594	-	.	ID="RND-6_FAMILY-6192";Tend="1787";Tstart="1532";shortTE="F";uid="4fdf1f82-cdb6-41d5-b1a7-d36701cee988"
NW_007383307.1	RepeatMasker	SINE/ID	3610	3849	1588	-	.	ID="RND-1_FAMILY-9";Tend="999";Tstart="766";shortTE="F";uid="6cdb6f17-a624-4902-b47a-2378f97c6c10"
NW_007383307.1	RepeatMasker	SINE/ID	5727	5857	919	-	.	ID="RND-1_FAMILY-5";Tend="1771";Tstart="1647";shortTE="F";uid="0dc16c7e-71ba-4227-b878-cb11008190db"
NW_007383307.1	RepeatMasker	Unknown	1864	2364	580	-	.	ID="RND-6_FAMILY-44247";TEgroup="ctg_5868%7CRND-6_FAMILY-44247%7C1";Tend="1046";Tstart="352";shortTE="T";uid="b6f92bad-b263-4eeb-8e73-21bb0d3d30c3"
NW_007383307.1	RepeatMasker	SINE/ID	3077	3256	1127	-	.	ID="RND-1_FAMILY-9";Tend="999";Tstart="828";shortTE="F";uid="85185529-0fcb-4622-ab2f-02fbfd22bfc8"
NW_007383307.1	RepeatMasker	Unknown	4967	5490	821	-	.	ID="RND-5_FAMILY-8766";TEgroup="ctg_5868%7CRND-5_FAMILY-8766%7C1";Tend="1009";Tstart="885";shortTE="F";uid="a0e8f1ca-856c-444f-95a1-d04b6f8ad188"
NW_007383307.1	RepeatMasker	SINE/ID	1490	1641	707	-	.	ID="RND-1_FAMILY-16";TEgroup="ctg_5868%7CRND-1_FAMILY-16%7C1";Tend="1016";Tstart="854";shortTE="T";uid="9097ed00-92f4-4cf6-aa6c-0f1fbb6edf88"
NW_007436119.1	RepeatMasker	LINE/RTE-BovB	44	256	917	-	.	ID="RND-6_FAMILY-4311";Tend="598";Tstart="387";shortTE="F";uid="6720d6cf-5f48-40b0-be84-242e945bbfe7"
NW_007436119.1	RepeatMasker	SINE/ID	157	274	470	-	.	ID="RND-6_FAMILY-766";Tend="817";Tstart="701";shortTE="F";uid="30e24b3d-f853-4cd9-8881-4631ead8c7d0"
NW_007436121.1	RepeatMasker	Unknown	79	202	402	+	.	ID="RND-5_FAMILY-3790";Tend="1079";Tstart="940";shortTE="F";uid="41923645-8cc9-42bf-8b5e-8b1d4609f55f"
NW_007436125.1	RepeatMasker	Unknown	1	125	480	-	.	ID="RND-1_FAMILY-314";Tend="1465";Tstart="1341";shortTE="F";uid="03b74b45-d82c-4bc6-a30f-8ecdff88c282"
NW_007436126.1	RepeatMasker	SINE/ID	196	438	1449	+	.	ID="RND-1_FAMILY-5";Tend="1726";Tstart="1522";shortTE="F";uid="7ac94da3-3b3b-4d4a-90ca-a35b8d48bccc"
NW_007436127.1	RepeatMasker	Unknown	191	438	2022	-	.	ID="RND-5_FAMILY-5246";Tend="1080";Tstart="833";shortTE="F";uid="234e14f0-16cf-4b3e-a3be-394323f10af8"
NW_007383308.1	RepeatMasker	DNA	3006	3169	634	+	.	ID="RND-5_FAMILY-305";Tend="844";Tstart="682";shortTE="F";uid="215d3a45-3abf-481b-8af5-289e8a23da17"
NW_007383308.1	RepeatMasker	LINE/RTE-BovB	2237	2366	811	+	.	ID="RND-6_FAMILY-4311";Tend="605";Tstart="473";shortTE="F";uid="bed53532-5a94-4a7d-b691-f84ce7f06cc1"
NW_007383308.1	RepeatMasker	LINE/L2	5671	5838	610	-	.	ID="RND-1_FAMILY-218";Tend="784";Tstart="617";shortTE="F";uid="023e7331-f46a-43d2-b83a-1929ec8da625"
NW_007436132.1	RepeatMasker	Unknown	3	362	2696	-	.	ID="RND-1_FAMILY-633";Tend="1246";Tstart="893";shortTE="F";uid="01808987-77fd-4ac8-a33e-63a3ec2d282d"
NW_007436136.1	RepeatMasker	Unknown	293	438	689	-	.	ID="RND-5_FAMILY-3169";Tend="1467";Tstart="1338";shortTE="F";uid="5cfa02c1-2ade-4bbb-8729-42174960e01a"
NW_007436138.1	RepeatMasker	Unknown	24	196	1162	+	.	ID="RND-1_FAMILY-256";Tend="865";Tstart="665";shortTE="F";uid="3a5b3acf-6a62-4d6e-8125-63eb89ce4569"
NW_007378026.1	RepeatMasker	DNA/Maverick	87344	87563	404	+	.	ID="POLINTON-3_PBA";TEgroup="ctg_587%7CPOLINTON-3_PBA%7C1";Tend="10564";Tstart="10463";shortTE="T";uid="c6ebef7f-59da-4859-925b-e34a56be6e91"
NW_007378026.1	RepeatMasker	Unknown	26933	27724	2474	+	.	ID="RND-1_FAMILY-37";TEgroup="ctg_587%7CRND-1_FAMILY-37%7C1";Tend="929";Tstart="467";shortTE="F";uid="5fd69ae4-e563-45b3-ac6e-0f72ae79a4bc"
NW_007378026.1	RepeatMasker	Unknown	135559	135713	1122	+	.	ID="RND-1_FAMILY-106";Tend="1100";Tstart="949";shortTE="F";uid="5199d557-9908-4063-8515-9903f77c0a1e"
NW_007378026.1	RepeatMasker	LINE/I-Jockey	127136	127555	1055	+	.	ID="RND-6_FAMILY-8096";TEgroup="ctg_587%7CRND-6_FAMILY-8096%7C1";Tend="1083";Tstart="792";shortTE="F";uid="368709f8-c4f4-4be8-85b3-f9075850427d"
NW_007378026.1	RepeatMasker	Unknown	138792	138898	824	+	.	ID="RND-1_FAMILY-144";Tend="988";Tstart="882";shortTE="F";uid="6d80ca46-2eb1-427f-b71c-3bc50ccead57"
NW_007378026.1	RepeatMasker	Unknown	36686	36807	808	+	.	ID="RND-1_FAMILY-70";Tend="1039";Tstart="917";shortTE="F";uid="d0f3b460-6b08-4088-82e2-2a927b4b640b"
NW_007378026.1	RepeatMasker	Unknown	50928	51044	480	+	.	ID="RND-6_FAMILY-3136";Tend="1178";Tstart="1050";shortTE="F";uid="4d6dcde2-64b2-4908-98a6-0dd0a0f4314a"
NW_007378026.1	RepeatMasker	LINE/I-Jockey	129233	129502	439	+	.	ID="RND-6_FAMILY-8096";TEgroup="ctg_587%7CRND-6_FAMILY-8096%7C2";Tend="1159";Tstart="941";shortTE="T";uid="ab77211a-4a2d-4b99-9490-f849785685ab"
NW_007378026.1	RepeatMasker	DNA/Crypton-I	39506	39606	482	+	.	ID="RND-5_FAMILY-277";Tend="1569";Tstart="1470";shortTE="F";uid="981d4e63-7078-459c-86c1-bea0efecd587"
NW_007378026.1	RepeatMasker	Unknown	38079	38529	1271	+	.	ID="RND-1_FAMILY-37";TEgroup="ctg_587%7CRND-1_FAMILY-37%7C2";Tend="1273";Tstart="915";shortTE="F";uid="d96db0d4-510a-4c41-9008-784f82e07b17"
NW_007378026.1	RepeatMasker	Unknown	17522	17653	802	+	.	ID="RND-5_FAMILY-221";Tend="1130";Tstart="1006";shortTE="F";uid="8ed014b0-16ba-4b51-b2b7-12b24884aa7f"
NW_007378026.1	RepeatMasker	Unknown	38532	38634	616	+	.	ID="RND-1_FAMILY-37";Tend="1290";Tstart="1188";shortTE="F";uid="199f8784-0ed3-495e-ac9b-4ec32482255d"
NW_007378026.1	RepeatMasker	Unknown	19096	19651	2097	+	.	ID="RND-1_FAMILY-37";Tend="789";Tstart="229";shortTE="F";uid="bdb69325-559e-46fb-8b71-8056d835b0e8"
NW_007378026.1	RepeatMasker	Unknown	124833	124989	517	+	.	ID="RND-4_FAMILY-473";Tend="1161";Tstart="1010";shortTE="F";uid="c3aba57d-2dc8-477f-becd-dc5f1fb74e30"
NW_007378026.1	RepeatMasker	Unknown	17847	18029	1073	+	.	ID="RND-5_FAMILY-221";Tend="1180";Tstart="1006";shortTE="F";uid="aab4aae0-f1e9-45db-ac26-6fceccfe328c"
NW_007378026.1	RepeatMasker	LINE/I-Jockey	127543	127689	1088	+	.	ID="RND-6_FAMILY-8096";Tend="1133";Tstart="994";shortTE="F";uid="4c04dc7a-ea82-43b8-ab21-4f33df93293e"
NW_007378026.1	RepeatMasker	Unknown	50564	50680	777	+	.	ID="RND-1_FAMILY-70";Tend="1039";Tstart="922";shortTE="F";uid="d9cd3dbb-8120-4c96-8638-6669d7f0f655"
NW_007378026.1	RepeatMasker	Unknown	162703	163027	2816	+	.	ID="RND-5_FAMILY-11547";Tend="1275";Tstart="952";shortTE="F";uid="f51197d7-8315-4114-8307-f3869e98ae24"
NW_007378026.1	RepeatMasker	Unknown	4392	4599	845	+	.	ID="RND-1_FAMILY-605";Tend="1085";Tstart="893";shortTE="F";uid="53aa67ce-6b2e-4e9e-bd5c-9ecb41d4b739"
NW_007378026.1	RepeatMasker	Unknown	109865	110214	2689	+	.	ID="RND-5_FAMILY-3163";Tend="1162";Tstart="800";shortTE="F";uid="76f9112e-7c9f-46e9-a44e-f582331fe5e0"
NW_007378026.1	RepeatMasker	SINE/tRNA-Core	13055	13273	1456	+	.	ID="RND-1_FAMILY-87";Tend="997";Tstart="792";shortTE="F";uid="84084e3e-8c5c-4a6b-92ca-224a27316311"
NW_007378026.1	RepeatMasker	LINE/I	26096	26858	6852	+	.	ID="RND-6_FAMILY-5503";Tend="1555";Tstart="793";shortTE="F";uid="b8ca1d35-0555-4c4a-859e-a021ae920f03"
NW_007378026.1	RepeatMasker	LINE/RTE-BovB	24371	24563	1070	+	.	ID="RND-6_FAMILY-4311";Tend="590";Tstart="383";shortTE="F";uid="e48196c8-940d-418a-b511-5da2c859f5a5"
NW_007378026.1	RepeatMasker	RC/Helitron	16762	17086	1043	+	.	ID="RND-6_FAMILY-3143";TEgroup="ctg_587%7CRND-6_FAMILY-3143%7C1";Tend="1690";Tstart="1573";shortTE="F";uid="c36c2df6-d812-47ea-9f37-2a7e80fddaa1"
NW_007378026.1	RepeatMasker	Unknown	90672	90773	805	+	.	ID="RND-1_FAMILY-65";Tend="1018";Tstart="922";shortTE="F";uid="2d97d73f-9778-40b6-837b-6ec14afd2fa3"
NW_007378026.1	RepeatMasker	LINE/RTE-BovB	12818	13020	1027	+	.	ID="RND-6_FAMILY-4311";Tend="597";Tstart="381";shortTE="F";uid="50007e1d-7de7-4bfd-9028-a3b195ff51df"
NW_007378026.1	RepeatMasker	Unknown	31645	31781	702	+	.	ID="RND-6_FAMILY-42669";Tend="745";Tstart="605";shortTE="F";uid="f75bf67a-9d03-4fd5-87d7-b996aa6d2ef3"
NW_007378026.1	RepeatMasker	Unknown	38627	39020	1486	-	.	ID="RND-6_FAMILY-47864";TEgroup="ctg_587%7CRND-6_FAMILY-47864%7C1";Tend="1574";Tstart="1359";shortTE="F";uid="3b06bc9e-f210-4a21-8dd5-4d11733e6927"
NW_007378026.1	RepeatMasker	Unknown	56967	57076	751	-	.	ID="RND-1_FAMILY-70";Tend="1035";Tstart="915";shortTE="F";uid="2613dd3d-d381-4a0e-99c0-e10f21adfbc4"
NW_007378026.1	RepeatMasker	DNA/Sola-2	108654	109197	3625	-	.	ID="RND-1_FAMILY-789";Tend="1297";Tstart="692";shortTE="F";uid="68a75ff2-ce9f-4ecf-8565-a7e14d7ee230"
NW_007378026.1	RepeatMasker	Unknown	37232	37352	406	-	.	ID="RND-1_FAMILY-220";Tend="815";Tstart="680";shortTE="F";uid="640d8f61-2f7e-484d-968d-9c7c888ef283"
NW_007378026.1	RepeatMasker	Unknown	12778	12932	408	-	.	ID="RND-6_FAMILY-17515";Tend="1293";Tstart="1141";shortTE="F";uid="f921d57a-6ac1-4e39-b03c-950e95f47fc2"
NW_007378026.1	RepeatMasker	Unknown	86873	87123	884	-	.	ID="RND-1_FAMILY-0";Tend="567";Tstart="343";shortTE="F";uid="5c8f4bc0-3cfe-415e-8470-ec2843bf0951"
NW_007378026.1	RepeatMasker	LINE/RTE-BovB	60437	60616	401	-	.	ID="RND-5_FAMILY-2858";Tend="901";Tstart="723";shortTE="F";uid="09729cfe-68f5-4e41-ba39-ad733c8284c0"
NW_007378026.1	RepeatMasker	SINE/tRNA-Core	42965	43265	893	-	.	ID="RND-1_FAMILY-72";Tend="1083";Tstart="785";shortTE="F";uid="6a9b0691-b6f8-4295-8cee-26dd2d32e41d"
NW_007378026.1	RepeatMasker	LTR/Gypsy	31247	31356	612	-	.	ID="RND-1_FAMILY-60";Tend="1214";Tstart="1100";shortTE="F";uid="21a5e6de-de4f-4cb2-b373-40248e11457d"
NW_007378026.1	RepeatMasker	DNA/hAT-Blackjack	171219	171535	1778	-	.	ID="RND-4_FAMILY-73";Tend="1166";Tstart="821";shortTE="F";uid="377cb484-7f0a-471c-8c3c-ab4e76da8349"
NW_007378026.1	RepeatMasker	Unknown	60318	60431	767	-	.	ID="RND-1_FAMILY-70";Tend="1035";Tstart="911";shortTE="F";uid="c721d77f-ac5f-4473-8b5b-128732960fee"
NW_007378026.1	RepeatMasker	SINE/tRNA-Deu	130912	131024	618	-	.	ID="RND-6_FAMILY-17372";Tend="1160";Tstart="1044";shortTE="F";uid="e207d4f7-421b-4203-9136-641f3bf208fa"
NW_007378026.1	RepeatMasker	SINE/tRNA-Deu	50881	51287	1237	-	.	ID="RND-1_FAMILY-835";TEgroup="ctg_587%7CRND-1_FAMILY-835%7C1";Tend="916";Tstart="755";shortTE="F";uid="21338a9c-2fe2-4df7-8862-01ffaeb049f2"
NW_007378026.1	RepeatMasker	Unknown	103808	103913	676	-	.	ID="RND-1_FAMILY-244";Tend="1180";Tstart="1079";shortTE="F";uid="d7d4f9ea-b54a-4006-ae27-2b26b0d3610c"
NW_007378026.1	RepeatMasker	Unknown	38318	38427	949	-	.	ID="RND-6_FAMILY-47864";Tend="1602";Tstart="1493";shortTE="F";uid="b1fbbe75-cce8-47fc-b869-cd6e5e74f5db"
NW_007378026.1	RepeatMasker	Unknown	92854	92958	403	-	.	ID="TE-X-4_NVI";Tend="299";Tstart="195";shortTE="F";uid="2be041cd-3baa-47a0-b8ea-1b8d63b46d65"
NW_007378026.1	RepeatMasker	Unknown	22898	23016	1049	-	.	ID="RND-1_FAMILY-256";Tend="798";Tstart="680";shortTE="F";uid="a79dff32-550a-4b06-a143-785706e8074b"
NW_007378026.1	RepeatMasker	DNA	135049	135202	1243	-	.	ID="RND-1_FAMILY-23";Tend="1814";Tstart="1661";shortTE="F";uid="a3172ca1-72be-42d6-9157-5bb7d0ad2b3f"
NW_007378026.1	RepeatMasker	Satellite	15424	15609	1011	-	.	ID="RND-1_FAMILY-51";Tend="1039";Tstart="787";shortTE="F";uid="da69f13c-bfc1-4d10-8ad4-d6221bbbb7ce"
NW_007378026.1	RepeatMasker	Unknown	135825	136005	1378	-	.	ID="RND-6_FAMILY-45419";Tend="1382";Tstart="1190";shortTE="F";uid="b57bb7a6-b5b0-49a0-840f-c29d515559ba"
NW_007378026.1	RepeatMasker	Unknown	3938	4148	1155	-	.	ID="RND-1_FAMILY-605";Tend="1102";Tstart="897";shortTE="F";uid="f8488cb8-fd94-4c74-8391-4e6571b7b1f0"
NW_007378026.1	RepeatMasker	Unknown	42842	42956	550	-	.	ID="RND-6_FAMILY-55917";Tend="1165";Tstart="1057";shortTE="F";uid="69d4c0d2-9567-4c29-ba37-1815a7995234"
NW_007378026.1	RepeatMasker	Unknown	10973	11197	1222	-	.	ID="RND-1_FAMILY-52";Tend="1149";Tstart="925";shortTE="F";uid="e9fc6214-a3da-4def-8938-3d111bcf27c0"
NW_007383309.1	RepeatMasker	DNA/Sola-2	3643	3793	1206	+	.	ID="RND-1_FAMILY-789";Tend="1010";Tstart="861";shortTE="F";uid="ff2142fb-d626-473f-b08e-5121e1c25ea9"
NW_007383309.1	RepeatMasker	SINE/ID	3792	4006	725	+	.	ID="RND-1_FAMILY-13";Tend="1884";Tstart="1678";shortTE="F";uid="71878e13-36da-4dfe-8c2c-b37bbd2f00ab"
NW_007383309.1	RepeatMasker	SINE/ID	1053	1343	789	+	.	ID="RND-6_FAMILY-766";TEgroup="ctg_5870%7CRND-6_FAMILY-766%7C1";Tend="1912";Tstart="1535";shortTE="T";uid="7f95311d-1781-4d0f-b4b8-847215c6eb07"
NW_007383309.1	RepeatMasker	DNA/TcMar-Tc1	4700	4814	753	+	.	ID="RND-1_FAMILY-366";Tend="1565";Tstart="1458";shortTE="F";uid="c610215c-53de-4f6a-9e08-a23b27d672f0"
NW_007383309.1	RepeatMasker	LINE/L1-Tx1	1344	1517	807	+	.	ID="RND-4_FAMILY-112";Tend="1788";Tstart="1609";shortTE="F";uid="821b1ab7-f984-4195-a03e-6acabc64eb59"
NW_007383309.1	RepeatMasker	SINE/5S	4581	4689	632	+	.	ID="RND-1_FAMILY-103";Tend="770";Tstart="663";shortTE="F";uid="c84f375f-cf3e-4236-b04f-3cc65138562b"
NW_007383309.1	RepeatMasker	DNA/TcMar-Tc1	3997	4332	2761	+	.	ID="RND-1_FAMILY-366";Tend="1369";Tstart="1017";shortTE="F";uid="c6c21dfc-e85c-401a-9a52-8b346d7947c0"
NW_007383309.1	RepeatMasker	SINE/ID	5219	5437	1684	+	.	ID="RND-1_FAMILY-4";Tend="1670";Tstart="1437";shortTE="F";uid="47caf2f3-5968-4322-ae70-c8049e29e9d1"
NW_007383309.1	RepeatMasker	Unknown	2422	2569	840	+	.	ID="RND-6_FAMILY-562";Tend="875";Tstart="665";shortTE="F";uid="0c900b36-c013-43e4-a32d-64ae53fabd8e"
NW_007383309.1	RepeatMasker	DNA/TcMar-Tc1	2298	2428	896	-	.	ID="RND-1_FAMILY-366";Tend="932";Tstart="813";shortTE="F";uid="9c166f4a-1734-4a9d-a620-47d858b220da"
NW_007383309.1	RepeatMasker	SINE/ID	45	234	1197	-	.	ID="RND-1_FAMILY-28";Tend="1037";Tstart="848";shortTE="F";uid="e2f42153-e42d-4749-8d45-4781898301e9"
NW_007383309.1	RepeatMasker	Unknown	1094	1198	692	-	.	ID="RND-6_FAMILY-2666";Tend="1739";Tstart="1627";shortTE="F";uid="a3b33483-e16f-4d5a-a058-a093fe077316"
NW_007383309.1	RepeatMasker	Unknown	5145	5376	658	-	.	ID="RND-1_FAMILY-415";Tend="886";Tstart="645";shortTE="F";uid="08c29c0d-1cc7-4d74-8503-fe8aad10f77b"
NW_007383309.1	RepeatMasker	Unknown	3137	3587	1564	-	.	ID="RND-5_FAMILY-8766";TEgroup="ctg_5870%7CRND-5_FAMILY-8766%7C1";Tend="1108";Tstart="875";shortTE="F";uid="f46e5940-51cf-4a50-ac76-aa84beada656"
NW_007436140.1	RepeatMasker	Unknown	188	402	705	-	.	ID="RND-1_FAMILY-371";Tend="541";Tstart="368";shortTE="F";uid="548ce3c8-6867-41c0-b8c9-22b2087d7aac"
NW_007436143.1	RepeatMasker	Satellite	1	438	3243	+	.	ID="RND-6_FAMILY-2981";Tend="1624";Tstart="1194";shortTE="F";uid="2de30d3b-240f-4a83-86fd-2a95ecc8e4eb"
NW_007436145.1	RepeatMasker	Unknown	1	108	900	-	.	ID="RND-1_FAMILY-157";Tend="977";Tstart="870";shortTE="F";uid="095a9cf2-c6ef-4db1-b86b-42e1ae5ad60a"
NW_007436147.1	RepeatMasker	SINE/tRNA-RTE	47	251	580	-	.	ID="RND-6_FAMILY-31686";Tend="1156";Tstart="944";shortTE="F";uid="339bbcb1-b9f2-4b9c-b18b-417b78d8c731"
NW_007383310.1	RepeatMasker	Unknown	4145	4394	1982	+	.	ID="RND-1_FAMILY-490";Tend="844";Tstart="597";shortTE="F";uid="4a3a7729-70ba-41de-bcc8-e3ab104cdd0a"
NW_007383310.1	RepeatMasker	DNA/Maverick	249	403	994	+	.	ID="RND-1_FAMILY-185";Tend="839";Tstart="679";shortTE="F";uid="ff9af989-80c2-466d-a60c-d56d71e77304"
NW_007383310.1	RepeatMasker	Unknown	1641	1968	1060	+	.	ID="RND-1_FAMILY-122";Tend="1120";Tstart="842";shortTE="F";uid="d67aa0cd-4c5e-4f2f-9b3a-1b5342569fcf"
NW_007383310.1	RepeatMasker	DNA/hAT-Blackjack	604	717	832	+	.	ID="RND-1_FAMILY-83";Tend="1903";Tstart="1789";shortTE="F";uid="a7e5bd4e-6d89-468a-a25e-6ca8e4252a77"
NW_007383310.1	RepeatMasker	SINE/ID	2039	2158	485	+	.	ID="RND-1_FAMILY-9";Tend="952";Tstart="840";shortTE="F";uid="a0e45c77-d734-4652-a298-8788d69f84b7"
NW_007383310.1	RepeatMasker	DNA/hAT-Charlie	5406	5675	2246	+	.	ID="RND-6_FAMILY-16544";Tend="1018";Tstart="735";shortTE="F";uid="b5dcafcf-6024-473b-ac66-896c7090700c"
NW_007383310.1	RepeatMasker	Unknown	4937	5051	928	+	.	ID="RND-1_FAMILY-52";Tend="1031";Tstart="918";shortTE="F";uid="18bf5718-ac90-47be-a531-1c03a8bb3fa8"
NW_007383310.1	RepeatMasker	Unknown	3116	3247	887	+	.	ID="RND-1_FAMILY-65";Tend="1070";Tstart="939";shortTE="F";uid="b3bf4b6d-671f-4c8b-93d1-91d8b563f31a"
NW_007383310.1	RepeatMasker	LINE/RTE-BovB	1632	1905	1539	-	.	ID="RND-6_FAMILY-12150";Tend="848";Tstart="581";shortTE="F";uid="3869681d-f03e-4acf-bc6b-4bdad9f8601d"
NW_007383310.1	RepeatMasker	Unknown	3697	3880	1277	-	.	ID="RND-1_FAMILY-473";TEgroup="ctg_5871%7CRND-1_FAMILY-473%7C1";Tend="1035";Tstart="853";shortTE="F";uid="3e1c729e-9060-498e-9d3e-663ca92c603a"
NW_007383310.1	RepeatMasker	DNA/PIF-Harbinger	2073	2374	586	-	.	ID="RND-1_FAMILY-258";Tend="795";Tstart="529";shortTE="F";uid="0bd804de-2249-4401-bad1-4e4cc073827d"
NW_007383310.1	RepeatMasker	Unknown	887	1176	928	-	.	ID="RND-6_FAMILY-20204";Tend="1801";Tstart="1516";shortTE="F";uid="62579a19-83df-4b38-9f86-a8cf435c4cf8"
NW_007383310.1	RepeatMasker	SINE/tRNA-RTE	3308	3639	2096	-	.	ID="RND-5_FAMILY-620";Tend="1202";Tstart="902";shortTE="F";uid="011e0877-98a3-4f7b-a1f2-2399bb1fe131"
NW_007436157.1	RepeatMasker	Unknown	304	419	418	+	.	ID="RND-6_FAMILY-3384";Tend="1856";Tstart="1753";shortTE="F";uid="ac82124e-9ccc-4677-bc0e-ed853800bff3"
NW_007436157.1	RepeatMasker	Unknown	161	286	852	+	.	ID="RND-1_FAMILY-70";Tend="1045";Tstart="915";shortTE="F";uid="2f975afb-26f7-4272-8bca-10a8126db9d8"
NW_007436158.1	RepeatMasker	SINE/ID	230	429	1021	+	.	ID="RND-1_FAMILY-10";Tend="897";Tstart="708";shortTE="F";uid="778e482a-ff15-494f-a058-384c15d290ad"
NW_007383311.1	RepeatMasker	Unknown	853	1015	740	-	.	ID="RND-1_FAMILY-166";Tend="941";Tstart="809";shortTE="F";uid="4238af53-1c3a-4bca-a708-b8ed9bf8050a"
NW_007436160.1	RepeatMasker	Unknown	75	205	917	-	.	ID="RND-1_FAMILY-344";Tend="1534";Tstart="1409";shortTE="F";uid="420e7bee-8149-44bb-89cd-3b425e2badb8"
NW_007436163.1	RepeatMasker	Unknown	218	332	726	-	.	ID="RND-6_FAMILY-8031";Tend="964";Tstart="836";shortTE="F";uid="4b59db2c-0300-4de5-a1a4-e8ba742c54cf"
NW_007436168.1	RepeatMasker	SINE/ID	78	314	2204	+	.	ID="RND-1_FAMILY-4";Tend="982";Tstart="746";shortTE="F";uid="de0b593f-173a-45af-90b9-38d7df8ed7d7"
NW_007383312.1	RepeatMasker	DNA/TcMar-Tc1	5912	6221	1745	+	.	ID="RND-1_FAMILY-366";Tend="1011";Tstart="704";shortTE="F";uid="940d3e9a-069b-479c-942e-879a9af32a6c"
NW_007383312.1	RepeatMasker	DNA/TcMar-Tc1	7957	8162	1569	+	.	ID="RND-1_FAMILY-366";Tend="1231";Tstart="1026";shortTE="F";uid="054e8709-b92a-4ca5-aaf2-170e7267efe9"
NW_007383312.1	RepeatMasker	LINE/Dong-R4	12131	12764	543	+	.	ID="LOA-2_BTA";Tend="3751";Tstart="3118";shortTE="F";uid="f0404da0-f0c8-40bf-ad4b-41c518ac67ed"
NW_007383312.1	RepeatMasker	Unknown	6629	6991	1670	+	.	ID="RND-5_FAMILY-1017";TEgroup="ctg_5873%7CRND-5_FAMILY-1017%7C1";Tend="1196";Tstart="914";shortTE="F";uid="2dc2481b-e46f-40ca-85b1-3ec396c88d09"
NW_007383312.1	RepeatMasker	LTR/Gypsy	11954	12119	1125	+	.	ID="RND-6_FAMILY-5951";Tend="1113";Tstart="947";shortTE="F";uid="b8b33d4f-ff0b-453e-b148-e44b7002ecb2"
NW_007383312.1	RepeatMasker	DNA/P	95	243	932	+	.	ID="RND-6_FAMILY-25590";Tend="1271";Tstart="1128";shortTE="F";uid="fd2bfcff-e277-425c-9606-81b6e0c416c9"
NW_007383312.1	RepeatMasker	SINE/tRNA-Core	9870	10146	2047	+	.	ID="RND-1_FAMILY-87";Tend="1708";Tstart="1436";shortTE="F";uid="a5e11b19-c811-41fe-85ce-1cf7e6475b5c"
NW_007383312.1	RepeatMasker	DNA/TcMar-Tc1	6426	6642	1615	-	.	ID="RND-1_FAMILY-366";Tend="1012";Tstart="802";shortTE="F";uid="07643b35-90b6-4baa-a87e-56556068f3ce"
NW_007383312.1	RepeatMasker	Unknown	10440	10783	1945	-	.	ID="RND-6_FAMILY-45419";Tend="1382";Tstart="1075";shortTE="F";uid="898b262d-6498-45b5-8a8b-213cd6ad0b76"
NW_007383312.1	RepeatMasker	Unknown	10783	11206	727	-	.	ID="RND-5_FAMILY-2144";TEgroup="ctg_5873%7CRND-5_FAMILY-2144%7C1";Tend="1534";Tstart="413";shortTE="F";uid="6e7b0d54-5892-419d-8775-2d9e97d206f1"
NW_007383312.1	RepeatMasker	DNA/TcMar-Tc1	503	1366	5028	-	.	ID="RND-1_FAMILY-366";Tend="1573";Tstart="750";shortTE="F";uid="dd83e3a5-8861-4d38-8b17-f5b054bb9e3b"
NW_007383312.1	RepeatMasker	Unknown	7449	8121	3198	-	.	ID="RND-1_FAMILY-155";Tend="1715";Tstart="1182";shortTE="F";uid="d8f0eb56-da47-4b92-85bd-8d91ebe436b9"
NW_007383312.1	RepeatMasker	SINE/tRNA-RTE	11200	11327	952	-	.	ID="RND-6_FAMILY-31686";Tend="1245";Tstart="1124";shortTE="F";uid="528ffd5f-1a82-4175-aa2f-a0116aa381ba"
NW_007383312.1	RepeatMasker	Unknown	7037	7453	3016	-	.	ID="RND-6_FAMILY-37223";Tend="1317";Tstart="894";shortTE="F";uid="b656ba7e-2360-4cbc-a0bf-bcb4dc8c6ff8"
NW_007436169.1	RepeatMasker	LINE/Penelope	302	438	1182	-	.	ID="RND-5_FAMILY-7616";Tend="1134";Tstart="998";shortTE="F";uid="30c65ab7-ed6a-46f5-b92f-af840559871a"
NW_007436169.1	RepeatMasker	SINE/tRNA-Deu	273	377	734	-	.	ID="RND-1_FAMILY-835";Tend="1020";Tstart="914";shortTE="F";uid="7adc7e81-5238-4b19-ad2c-8284a5c8900d"
NW_007383313.1	RepeatMasker	RC/Helitron	2213	2341	622	+	.	ID="RND-1_FAMILY-500";Tend="564";Tstart="436";shortTE="F";uid="05634c56-3712-47ee-9c02-b12308483e93"
NW_007383313.1	RepeatMasker	Unknown	3847	4550	3490	+	.	ID="RND-6_FAMILY-62244";TEgroup="ctg_5874%7CRND-6_FAMILY-62244%7C1";Tend="1105";Tstart="688";shortTE="F";uid="10cdc1c8-2e82-4186-8bc4-faa031afa4b3"
NW_007383313.1	RepeatMasker	Unknown	130	335	1402	+	.	ID="RND-6_FAMILY-20204";Tend="1724";Tstart="1513";shortTE="F";uid="0c4b30ad-03b6-4404-8784-7f7300554f6e"
NW_007383313.1	RepeatMasker	DNA/Maverick	1782	1969	1138	+	.	ID="RND-1_FAMILY-185";Tend="866";Tstart="672";shortTE="F";uid="59239a78-028c-45ec-bdd5-93a71981b242"
NW_007383313.1	RepeatMasker	RC/Helitron	2185	2307	572	-	.	ID="HELITRON-N19_LMI";Tend="1106";Tstart="988";shortTE="F";uid="2fe2dbf2-b5e6-4ccb-b4ea-c07bb8f2c541"
NW_007383313.1	RepeatMasker	DNA/hAT-hAT19	1206	1312	565	-	.	ID="RND-6_FAMILY-24860";Tend="1901";Tstart="1806";shortTE="F";uid="a307a1ec-b44d-4bad-8ad2-6ab2c6fd6c06"
NW_007383313.1	RepeatMasker	LINE/CRE	2976	3080	449	-	.	ID="RND-6_FAMILY-15895";Tend="1066";Tstart="962";shortTE="F";uid="b92142be-fff5-4876-a897-6fb9691191b7"
NW_007383313.1	RepeatMasker	Unknown	1384	1675	1598	-	.	ID="RND-6_FAMILY-12407";TEgroup="ctg_5874%7CRND-6_FAMILY-12407%7C1";Tend="1412";Tstart="1186";shortTE="F";uid="07b861ee-5614-44a9-8df3-34f008bf9518"
NW_007436180.1	RepeatMasker	DNA/TcMar-Tc1	215	438	1664	+	.	ID="RND-6_FAMILY-40703";Tend="741";Tstart="519";shortTE="F";uid="ac0d2e98-44fc-497e-b6c4-e55bedd4aef0"
NW_007436186.1	RepeatMasker	Unknown	1	194	1697	-	.	ID="RND-1_FAMILY-301";Tend="1197";Tstart="1003";shortTE="F";uid="548c943b-82b6-47c5-b9b5-edf0ab32cb90"
NW_007436187.1	RepeatMasker	SINE/tRNA-RTE	156	438	606	+	.	ID="RND-5_FAMILY-620";TEgroup="ctg_58748%7CRND-5_FAMILY-620%7C1";Tend="1190";Tstart="1044";shortTE="T";uid="d8d615d2-fb60-4294-8bd8-d265027023b3"
NW_007383314.1	RepeatMasker	DNA/Academ-1	3381	5837	22058	+	.	ID="RND-6_FAMILY-3652";TEgroup="ctg_5875%7CRND-6_FAMILY-3652%7C1";Tend="2987";Tstart="632";shortTE="F";uid="f1596ca5-3b7f-4ef5-8044-1003e7673738"
NW_007436190.1	RepeatMasker	Unknown	1	438	450	-	.	ID="RND-6_FAMILY-19306";TEgroup="ctg_58751%7CRND-6_FAMILY-19306%7C1";Tend="596";Tstart="91";shortTE="T";uid="004da21d-4faa-44f4-b241-2b8596804133"
NW_007436192.1	RepeatMasker	Unknown	79	438	3000	+	.	ID="RND-1_FAMILY-486";Tend="1087";Tstart="730";shortTE="F";uid="3654488c-187a-4b01-a7f6-28251ec7f83b"
NW_007436193.1	RepeatMasker	Unknown	99	201	587	+	.	ID="RND-6_FAMILY-2666";Tend="1739";Tstart="1637";shortTE="F";uid="821b714e-e3f4-4c5e-9e56-d08d40c4502b"
NW_007383315.1	RepeatMasker	SINE/tRNA-RTE	3068	3181	1306	+	.	ID="RND-1_FAMILY-111";Tend="1147";Tstart="835";shortTE="F";uid="b03a49ab-dfbd-4353-a1b1-6c35c89bb992"
NW_007383315.1	RepeatMasker	Unknown	699	871	1144	+	.	ID="RND-5_FAMILY-94";Tend="1065";Tstart="884";shortTE="F";uid="e19e5cc0-15cb-4e04-88ef-38d18b7fa486"
NW_007383315.1	RepeatMasker	Unknown	4792	4995	1159	+	.	ID="RND-1_FAMILY-136";Tend="1047";Tstart="683";shortTE="F";uid="c1975774-aa59-42ba-8da1-1575a7b087b1"
NW_007383315.1	RepeatMasker	Unknown	3189	3361	1067	+	.	ID="RND-5_FAMILY-94";Tend="1065";Tstart="884";shortTE="F";uid="ea04fe25-2de7-4254-a97d-305913969ef4"
NW_007383315.1	RepeatMasker	LINE/RTE-BovB	1	166	1048	+	.	ID="RND-6_FAMILY-54328";Tend="1025";Tstart="870";shortTE="F";uid="fe3b6c77-bcd7-4f0f-8258-2c694ee7d541"
NW_007383315.1	RepeatMasker	Unknown	1626	1769	1094	+	.	ID="RND-1_FAMILY-136";Tend="1001";Tstart="866";shortTE="F";uid="9228c086-bd6e-47d9-bc7b-428cffcc27c6"
NW_007383315.1	RepeatMasker	RC/Helitron	2882	3067	1652	+	.	ID="RND-1_FAMILY-118";Tend="842";Tstart="657";shortTE="F";uid="457da45d-b810-4c0a-912c-eaf6a54af6a2"
NW_007383315.1	RepeatMasker	DNA/Sola-2	1900	2056	1148	-	.	ID="RND-1_FAMILY-789";Tend="884";Tstart="727";shortTE="F";uid="fce169e9-6d60-45e4-828e-c7fb41795e6d"
NW_007383315.1	RepeatMasker	SINE/ID	5563	5836	616	-	.	ID="RND-1_FAMILY-10";TEgroup="ctg_5876%7CRND-1_FAMILY-10%7C1";Tend="804";Tstart="698";shortTE="F";uid="babfe491-05b3-4b3a-b1d1-b0eed9f01f24"
NW_007383315.1	RepeatMasker	RC/Helitron	5044	5210	628	-	.	ID="RND-6_FAMILY-8282";Tend="1072";Tstart="876";shortTE="F";uid="57710cf5-4154-42b7-8e98-f7d366f9982c"
NW_007383315.1	RepeatMasker	SINE/tRNA-RTE	1268	1392	1048	-	.	ID="RND-1_FAMILY-100";Tend="860";Tstart="736";shortTE="F";uid="6d8941ff-584b-404b-ae15-d6644c2a22cd"
NW_007383315.1	RepeatMasker	Unknown	1637	1814	933	-	.	ID="RND-1_FAMILY-96";Tend="1335";Tstart="1160";shortTE="F";uid="3b15abf1-548a-4c30-9fe0-69e6b2fd004b"
NW_007383315.1	RepeatMasker	Unknown	4026	4244	1698	-	.	ID="RND-5_FAMILY-3298";Tend="1084";Tstart="860";shortTE="F";uid="f485148c-c648-467e-8746-668123853b84"
NW_007436200.1	RepeatMasker	DNA/TcMar-Tc1	20	171	589	-	.	ID="RND-1_FAMILY-366";TEgroup="ctg_58761%7CRND-1_FAMILY-366%7C1";Tend="1578";Tstart="812";shortTE="T";uid="aa650854-0e8b-4439-b9cf-e81eb79b7aec"
NW_007436204.1	RepeatMasker	Unknown	34	146	967	+	.	ID="RND-1_FAMILY-838";Tend="1098";Tstart="986";shortTE="F";uid="d30f9493-de63-4372-a426-fce656c92904"
NW_007436205.1	RepeatMasker	Unknown	272	438	1207	+	.	ID="RND-1_FAMILY-19";Tend="947";Tstart="793";shortTE="F";uid="60f4afd3-268b-4c27-a61f-fcb60c963799"
NW_007436205.1	RepeatMasker	SINE/5S	77	275	577	+	.	ID="RND-1_FAMILY-103";Tend="915";Tstart="711";shortTE="F";uid="06159b56-e062-49f1-b3a2-b3ae9d84555e"
NW_007383316.1	RepeatMasker	RC/Helitron	1224	1622	3397	-	.	ID="RND-1_FAMILY-228";Tend="1378";Tstart="984";shortTE="F";uid="50033bb0-39f2-47eb-9459-73483e9a0a84"
NW_007436209.1	RepeatMasker	Unknown	57	171	433	-	.	ID="RND-1_FAMILY-70";Tend="1040";Tstart="915";shortTE="F";uid="1f4a5834-26b7-40e0-9fe3-6aef3f1d03a3"
NW_007436211.1	RepeatMasker	Unknown	1	438	3388	-	.	ID="RND-1_FAMILY-129";Tend="1233";Tstart="787";shortTE="F";uid="dd53f7a9-890e-48fa-9f12-2a52f988e4da"
NW_007436218.1	RepeatMasker	DNA/hAT-Charlie	258	438	1314	+	.	ID="RND-6_FAMILY-3808";Tend="1053";Tstart="881";shortTE="F";uid="998c3379-2ea3-4809-a065-e8cbe4c8208d"
NW_007383317.1	RepeatMasker	Unknown	719	923	1197	+	.	ID="RND-6_FAMILY-1666";Tend="1026";Tstart="810";shortTE="F";uid="36c36b2a-d0ea-4788-a674-07c8ae760ae7"
NW_007436219.1	RepeatMasker	Unknown	1	144	1102	-	.	ID="RND-1_FAMILY-96";Tend="967";Tstart="827";shortTE="F";uid="8a2ad048-b2ec-4b22-8c29-eda7e06f8f28"
NW_007436221.1	RepeatMasker	SINE/ID	313	438	586	+	.	ID="RND-1_FAMILY-3";Tend="975";Tstart="842";shortTE="F";uid="897eed00-ec63-4350-bdd5-79ba4076a30e"
NW_007436221.1	RepeatMasker	Unknown	1	111	783	+	.	ID="RND-5_FAMILY-8377";Tend="767";Tstart="661";shortTE="F";uid="716b463d-adea-4eaf-81b5-4949212f9a66"
NW_007436222.1	RepeatMasker	Unknown	165	429	1927	+	.	ID="RND-5_FAMILY-8766";Tend="1149";Tstart="885";shortTE="F";uid="3f1fed0c-b19b-4e6c-8310-b3cd8d1f330c"
NW_007436227.1	RepeatMasker	LINE/RTE-BovB	287	438	1221	-	.	ID="RND-6_FAMILY-4311";Tend="607";Tstart="464";shortTE="F";uid="ba11f085-c893-44e6-9759-b249a5d7ed1b"
NW_007436228.1	RepeatMasker	DNA/Sola-2	1	438	3712	-	.	ID="RND-1_FAMILY-95";Tend="1438";Tstart="992";shortTE="F";uid="0bdd5331-d92c-49dc-bacb-d4e682f030c8"
NW_007383318.1	RepeatMasker	Unknown	2125	2347	1039	+	.	ID="RND-1_FAMILY-106";Tend="1088";Tstart="868";shortTE="F";uid="8c83238b-5ec5-4199-a81a-e4f24e42b853"
NW_007383318.1	RepeatMasker	Satellite	3722	3978	472	+	.	ID="RND-5_FAMILY-1171";Tend="252";Tstart="1";shortTE="F";uid="a59ac637-f2ab-4d9a-8554-379145932b46"
NW_007383318.1	RepeatMasker	Unknown	2889	3356	4102	+	.	ID="RND-1_FAMILY-94";Tend="1118";Tstart="653";shortTE="F";uid="6b464b29-3639-4932-9a92-160b8e674cf1"
NW_007383318.1	RepeatMasker	Satellite	2679	2888	1285	+	.	ID="RND-5_FAMILY-1961";Tend="1682";Tstart="1058";shortTE="F";uid="86d9657f-dc6d-4f24-bc6d-aeccda60ab43"
NW_007383318.1	RepeatMasker	Unknown	2846	3154	1999	-	.	ID="RND-6_FAMILY-4482";Tend="2388";Tstart="2070";shortTE="F";uid="da19155e-44d3-4ab2-b1c2-22a4b814d30d"
NW_007436229.1	RepeatMasker	SINE/tRNA-Deu	126	310	1516	+	.	ID="RND-1_FAMILY-835";Tend="895";Tstart="718";shortTE="F";uid="fb0008c1-cd53-45b8-95ed-c7e944335b40"
NW_007436229.1	RepeatMasker	SINE/tRNA-Core	88	217	669	+	.	ID="RND-1_FAMILY-72";Tend="863";Tstart="740";shortTE="F";uid="d46e7ca8-46da-45c8-95f5-99fd35c9d9ca"
NW_007436229.1	RepeatMasker	SINE/tRNA-RTE	314	438	1073	-	.	ID="RND-1_FAMILY-111";Tend="1145";Tstart="1021";shortTE="F";uid="4053c599-7195-4750-a172-5faca8c7c1b8"
NW_007436231.1	RepeatMasker	SINE/tRNA-RTE	39	228	877	-	.	ID="RND-6_FAMILY-31686";Tend="1160";Tstart="978";shortTE="F";uid="77a9f70e-1c2f-489d-8a39-cb69ab05990a"
NW_007436232.1	RepeatMasker	Unknown	317	434	617	+	.	ID="RND-6_FAMILY-3384";Tend="1780";Tstart="1663";shortTE="F";uid="06220abb-6f7d-47a3-88f0-9d986a60acce"
NW_007436235.1	RepeatMasker	Unknown	76	294	1034	-	.	ID="RND-1_FAMILY-64";Tend="1015";Tstart="797";shortTE="F";uid="6b1979ed-ec14-43ec-8cab-cf854c0f7f5d"
NW_007436237.1	RepeatMasker	DNA/Maverick	205	373	1194	-	.	ID="RND-1_FAMILY-185";Tend="840";Tstart="672";shortTE="F";uid="a535f4b7-d128-44f7-86cb-c33bc41acfcb"
NW_007378027.1	RepeatMasker	RC/Helitron	30788	30923	440	+	.	ID="RND-6_FAMILY-8282";Tend="936";Tstart="803";shortTE="F";uid="d5d611ae-6311-469f-9a7b-39ba56b487d1"
NW_007378027.1	RepeatMasker	DNA/Sola-2	123562	123779	1140	+	.	ID="RND-1_FAMILY-789";Tend="1205";Tstart="985";shortTE="F";uid="82499f3d-11c9-4602-9b82-edce51978850"
NW_007378027.1	RepeatMasker	LINE/RTE-BovB	137551	137889	528	+	.	ID="RND-6_FAMILY-4645";TEgroup="ctg_588%7CRND-6_FAMILY-4645%7C1";Tend="853";Tstart="713";shortTE="F";uid="e282ff0e-7163-4679-8a96-5fdea6d04313"
NW_007378027.1	RepeatMasker	SINE/B4	114927	115136	1423	+	.	ID="RND-2_FAMILY-91";Tend="1129";Tstart="936";shortTE="F";uid="d10e11ce-21c7-468b-b408-e4cb55d7da52"
NW_007378027.1	RepeatMasker	LTR/Gypsy	13087	13190	403	+	.	ID="RND-6_FAMILY-7101";Tend="913";Tstart="814";shortTE="F";uid="e9721a98-57f6-4ded-84c3-f4e9f504773f"
NW_007378027.1	RepeatMasker	Unknown	57476	57690	1869	+	.	ID="RND-1_FAMILY-107";Tend="512";Tstart="298";shortTE="F";uid="bdba129e-5617-42c7-a937-f48dd001dbed"
NW_007378027.1	RepeatMasker	DNA	136581	136764	769	+	.	ID="RND-6_FAMILY-1029";Tend="923";Tstart="726";shortTE="F";uid="3c49682a-adde-4e69-8b6b-9b0bb18abb45"
NW_007378027.1	RepeatMasker	SINE/tRNA-RTE	4933	5152	1645	+	.	ID="RND-6_FAMILY-31686";Tend="1295";Tstart="1064";shortTE="F";uid="7f58d89f-ee5b-4008-963c-f5ffc2aa32b6"
NW_007378027.1	RepeatMasker	LTR/Gypsy	18053	18157	404	+	.	ID="RND-6_FAMILY-7101";Tend="913";Tstart="813";shortTE="F";uid="ff8d23d1-db98-429b-ad3d-0980e7200d3d"
NW_007378027.1	RepeatMasker	SINE/ID	125992	126151	799	+	.	ID="RND-1_FAMILY-6";Tend="1255";Tstart="1094";shortTE="F";uid="9cb6be9f-bece-491a-8d2a-bab0aa685f8a"
NW_007378027.1	RepeatMasker	Unknown	10058	10186	838	+	.	ID="RND-6_FAMILY-8012";Tend="478";Tstart="350";shortTE="F";uid="bf6ab4dd-a96d-4f44-a63e-4647ed335d5e"
NW_007378027.1	RepeatMasker	Unknown	39946	40046	844	+	.	ID="RND-1_FAMILY-65";Tend="1132";Tstart="1032";shortTE="F";uid="dc68dc94-005e-47e4-aa9b-54f5dfabb2a6"
NW_007378027.1	RepeatMasker	DNA/Academ-1	108995	109110	511	+	.	ID="RND-1_FAMILY-355";Tend="1221";Tstart="1096";shortTE="F";uid="7e45683d-95b8-4f1a-9aa1-341dc2d412bf"
NW_007378027.1	RepeatMasker	RC/Helitron	27573	27711	499	+	.	ID="RND-6_FAMILY-8282";Tend="936";Tstart="803";shortTE="F";uid="efde86f7-cd3a-48fb-82a0-c2fddb1af162"
NW_007378027.1	RepeatMasker	Unknown	54120	54344	964	+	.	ID="RND-6_FAMILY-562";Tend="942";Tstart="667";shortTE="F";uid="f661eddf-72e6-4bff-bd11-c52972028da0"
NW_007378027.1	RepeatMasker	Unknown	8152	8396	943	+	.	ID="RND-1_FAMILY-166";TEgroup="ctg_588%7CRND-1_FAMILY-166%7C1";Tend="941";Tstart="813";shortTE="F";uid="2ba67d49-e60b-484a-88c9-1a057d3f8620"
NW_007378027.1	RepeatMasker	Unknown	59364	59529	756	+	.	ID="RND-1_FAMILY-19";Tend="947";Tstart="790";shortTE="F";uid="25d07b7e-5035-438e-9c4a-11bd62147714"
NW_007378027.1	RepeatMasker	RC/Helitron	133624	133831	1497	+	.	ID="RND-6_FAMILY-8282";Tend="1099";Tstart="891";shortTE="F";uid="6a34f8fc-9154-47de-a110-c4c710138039"
NW_007378027.1	RepeatMasker	Unknown	146466	146883	1975	+	.	ID="RND-5_FAMILY-495";TEgroup="ctg_588%7CRND-5_FAMILY-495%7C1";Tend="1450";Tstart="919";shortTE="F";uid="51d29985-8565-481c-a3c8-0c68affe0773"
NW_007378027.1	RepeatMasker	RC/Helitron	130856	130962	847	+	.	ID="RND-1_FAMILY-442";Tend="1831";Tstart="1724";shortTE="F";uid="c184e979-0126-4a6a-8b30-f23ec1f37bf9"
NW_007378027.1	RepeatMasker	SINE/ID	109833	109991	960	+	.	ID="RND-1_FAMILY-6";Tend="1296";Tstart="1152";shortTE="F";uid="b3fce918-ce39-487f-a034-55975c4f856f"
NW_007378027.1	RepeatMasker	Unknown	152655	152821	404	+	.	ID="RND-1_FAMILY-490";Tend="458";Tstart="291";shortTE="F";uid="5c623dc4-8df1-4c1c-a6bd-b22e7e4052de"
NW_007378027.1	RepeatMasker	Unknown	121708	121878	1333	+	.	ID="RND-5_FAMILY-16865";Tend="1323";Tstart="1133";shortTE="F";uid="cd021286-16e5-48b4-9572-c69ce8052d39"
NW_007378027.1	RepeatMasker	Unknown	79031	79148	440	+	.	ID="RND-6_FAMILY-55917";Tend="1165";Tstart="1056";shortTE="F";uid="b3d5f47c-2f72-485a-9619-45f31bde43ff"
NW_007378027.1	RepeatMasker	SINE/B4	112048	112305	1220	+	.	ID="RND-1_FAMILY-25";Tend="1018";Tstart="764";shortTE="F";uid="ed1297e5-a7d1-47db-b5e4-c42c615e7b9c"
NW_007378027.1	RepeatMasker	SINE/tRNA-Meta	51998	52150	1043	+	.	ID="RND-1_FAMILY-97";Tend="992";Tstart="835";shortTE="F";uid="ca8b3e17-9013-4740-b74d-819f90ebc0c9"
NW_007378027.1	RepeatMasker	Unknown	132957	133236	1725	+	.	ID="RND-1_FAMILY-590";Tend="1160";Tstart="887";shortTE="F";uid="a29e1b48-9ee5-4454-a822-18406bfadfc0"
NW_007378027.1	RepeatMasker	Unknown	117923	118148	1058	+	.	ID="RND-6_FAMILY-4482";Tend="2348";Tstart="2099";shortTE="F";uid="216c1a0d-3615-4d47-a256-5c01ec985ab0"
NW_007378027.1	RepeatMasker	Unknown	88765	89004	432	+	.	ID="RND-1_FAMILY-244";TEgroup="ctg_588%7CRND-1_FAMILY-244%7C1";Tend="1153";Tstart="1079";shortTE="T";uid="0e3612c6-d7bf-4e35-802c-1e4b634175d4"
NW_007378027.1	RepeatMasker	SINE/tRNA-RTE	59241	59363	598	+	.	ID="RND-1_FAMILY-88";Tend="1414";Tstart="1124";shortTE="F";uid="99c9b0b5-287c-46b6-9014-88d9c85ae5b3"
NW_007378027.1	RepeatMasker	Unknown	128301	128404	790	+	.	ID="RND-1_FAMILY-295";Tend="898";Tstart="793";shortTE="F";uid="ad0726c2-4d93-48e1-85f1-7099b36a43bd"
NW_007378027.1	RepeatMasker	SINE/tRNA-Deu	79242	79385	1152	+	.	ID="RND-1_FAMILY-835";Tend="866";Tstart="722";shortTE="F";uid="a758c5eb-6a73-4fa6-939b-83cd07c52341"
NW_007378027.1	RepeatMasker	Unknown	154151	154284	512	+	.	ID="RND-1_FAMILY-52";Tend="1069";Tstart="924";shortTE="F";uid="9dfc4c0b-ded6-4502-be84-7acc641b1971"
NW_007378027.1	RepeatMasker	RC/Helitron	51224	51359	440	+	.	ID="RND-6_FAMILY-8282";Tend="936";Tstart="803";shortTE="F";uid="c9b0899f-420a-43a2-bc25-963f9a604e02"
NW_007378027.1	RepeatMasker	DNA/Academ-1	114054	114169	536	+	.	ID="RND-1_FAMILY-355";Tend="1221";Tstart="1096";shortTE="F";uid="bbb07299-cd32-4dca-9a2b-8f29c5c74090"
NW_007378027.1	RepeatMasker	Unknown	116599	116791	1113	+	.	ID="RND-5_FAMILY-3298";Tend="1065";Tstart="870";shortTE="F";uid="dc4e8e4f-41a8-4ac6-b9f7-d39a5ebfd9ae"
NW_007378027.1	RepeatMasker	SINE/5S	150774	150894	527	+	.	ID="RND-1_FAMILY-103";Tend="855";Tstart="724";shortTE="F";uid="bd5f3964-d3c7-489b-835f-728f43cc2e13"
NW_007378027.1	RepeatMasker	Unknown	147554	147752	1314	+	.	ID="RND-1_FAMILY-52";Tend="1117";Tstart="923";shortTE="F";uid="381ae5f9-54af-485d-ab09-89a6f4e57101"
NW_007378027.1	RepeatMasker	Unknown	103700	103868	698	+	.	ID="RND-5_FAMILY-708";Tend="1448";Tstart="1283";shortTE="F";uid="3ebdb566-df8a-4a50-be9b-9168bbb4a929"
NW_007378027.1	RepeatMasker	Unknown	163715	164047	576	+	.	ID="RND-1_FAMILY-107";TEgroup="ctg_588%7CRND-1_FAMILY-107%7C1";Tend="391";Tstart="295";shortTE="F";uid="3660cc25-b829-48eb-9907-78f5244c7a0e"
NW_007378027.1	RepeatMasker	Unknown	59052	59244	1277	+	.	ID="RND-1_FAMILY-107";Tend="1539";Tstart="1374";shortTE="F";uid="48c97ef9-aa88-4ddf-9750-8021e481f743"
NW_007378027.1	RepeatMasker	SINE/5S	126417	126570	946	+	.	ID="RND-1_FAMILY-103";Tend="871";Tstart="720";shortTE="F";uid="9e0cf55e-6571-4d8b-9bbc-ab861a57cbea"
NW_007378027.1	RepeatMasker	Unknown	136798	137054	2106	+	.	ID="RND-1_FAMILY-427";Tend="893";Tstart="638";shortTE="F";uid="5de6e923-c56d-4af5-a69f-7c97d6245a24"
NW_007378027.1	RepeatMasker	SINE/5S	19057	19176	667	+	.	ID="RND-1_FAMILY-103";Tend="909";Tstart="786";shortTE="F";uid="10731ef5-58fd-4113-944a-899dcd0ec924"
NW_007378027.1	RepeatMasker	SINE/tRNA-Deu	135378	135493	489	+	.	ID="RND-6_FAMILY-17372";Tend="1065";Tstart="953";shortTE="F";uid="f3fbd173-edae-4f0c-883f-f4d15d559da8"
NW_007378027.1	RepeatMasker	Unknown	49966	50243	1067	+	.	ID="RND-1_FAMILY-52";Tend="1387";Tstart="1110";shortTE="F";uid="e1c16234-a877-4d3a-aac7-f17bec735bd1"
NW_007378027.1	RepeatMasker	Unknown	144830	145143	657	+	.	ID="RND-5_FAMILY-3298";TEgroup="ctg_588%7CRND-5_FAMILY-3298%7C1";Tend="1035";Tstart="869";shortTE="F";uid="bbdbf204-4bd1-4f74-b23b-fbff39b3664c"
NW_007378027.1	RepeatMasker	SINE/ID	10258	10463	1129	+	.	ID="RND-1_FAMILY-10";Tend="967";Tstart="738";shortTE="F";uid="ed722ce4-cb27-4f76-a30e-40abd8584ca7"
NW_007378027.1	RepeatMasker	Unknown	8592	8833	889	+	.	ID="RND-1_FAMILY-166";TEgroup="ctg_588%7CRND-1_FAMILY-166%7C2";Tend="941";Tstart="813";shortTE="F";uid="db636f39-57df-419c-99c1-c184e05043ae"
NW_007378027.1	RepeatMasker	SINE/ID	15570	15899	714	+	.	ID="RND-1_FAMILY-4";Tend="1785";Tstart="1437";shortTE="F";uid="6bf5ab33-31ce-4704-820b-c66d3214e0e4"
NW_007378027.1	RepeatMasker	SINE/tRNA-RTE	11636	12042	459	+	.	ID="RND-1_FAMILY-22";Tend="800";Tstart="377";shortTE="F";uid="64fc31b5-27fc-43cb-a9f0-94f56dae1232"
NW_007378027.1	RepeatMasker	Unknown	49871	49999	963	+	.	ID="RND-1_FAMILY-65";Tend="1151";Tstart="1028";shortTE="F";uid="b369cbe2-84d9-46de-82b6-f3bd4a43a4b2"
NW_007378027.1	RepeatMasker	LINE/L1-Tx1	43907	44021	425	+	.	ID="RND-4_FAMILY-112";Tend="986";Tstart="877";shortTE="F";uid="ad208a13-1d8b-4b83-8fc1-e07b99843565"
NW_007378027.1	RepeatMasker	RC/Helitron	20077	20215	469	+	.	ID="RND-6_FAMILY-8282";Tend="936";Tstart="803";shortTE="F";uid="680019a6-a8b9-43a5-81af-e6641843737f"
NW_007378027.1	RepeatMasker	SINE/ID	131603	131835	1085	+	.	ID="RND-1_FAMILY-6";Tend="1338";Tstart="1094";shortTE="F";uid="14f2792f-4c98-4753-8449-96e80a4c4d8a"
NW_007378027.1	RepeatMasker	LINE/RTE-BovB	89855	89956	401	+	.	ID="RND-6_FAMILY-1521";Tend="118";Tstart="20";shortTE="F";uid="28e3958c-021c-48dd-be48-6df9b4c737ae"
NW_007378027.1	RepeatMasker	Unknown	124236	124631	3430	+	.	ID="RND-1_FAMILY-486";Tend="1131";Tstart="733";shortTE="F";uid="66b31550-512e-476f-8ffc-ee6156aef6d0"
NW_007378027.1	RepeatMasker	Unknown	74098	74314	1642	+	.	ID="RND-1_FAMILY-176";Tend="1643";Tstart="1427";shortTE="F";uid="98cc20ff-1f05-471f-8de1-007f536389bf"
NW_007378027.1	RepeatMasker	SINE/5S	46051	46308	982	+	.	ID="RND-1_FAMILY-103";Tend="906";Tstart="659";shortTE="F";uid="86cab7e0-846c-46b7-b4f8-b0bf703d2c13"
NW_007378027.1	RepeatMasker	SINE/tRNA-Core	59644	60156	567	+	.	ID="RND-1_FAMILY-87";Tend="2499";Tstart="2001";shortTE="F";uid="f400294f-ef2f-42c0-a355-09f6d2cd592d"
NW_007378027.1	RepeatMasker	SINE/5S	53296	53431	773	+	.	ID="RND-1_FAMILY-103";Tend="819";Tstart="684";shortTE="F";uid="510fab79-d4a5-4a6a-b115-c79c94a0be1a"
NW_007378027.1	RepeatMasker	Unknown	153250	153407	583	+	.	ID="RND-1_FAMILY-52";Tend="1084";Tstart="924";shortTE="F";uid="229384fc-afe1-4b55-aa2d-e49f54e45fbb"
NW_007378027.1	RepeatMasker	LINE/RTE-BovB	4278	4461	418	+	.	ID="RND-1_FAMILY-593";Tend="729";Tstart="550";shortTE="F";uid="1f49501e-e80f-4459-98ac-aaadc0e81c42"
NW_007378027.1	RepeatMasker	Unknown	31765	31968	940	+	.	ID="RND-6_FAMILY-2666";Tend="1771";Tstart="1567";shortTE="F";uid="0490793b-d7e5-45ea-b9ac-5279d1b715ed"
NW_007378027.1	RepeatMasker	Unknown	73199	73531	665	+	.	ID="RND-6_FAMILY-55917";Tend="1356";Tstart="1056";shortTE="F";uid="2507fae8-49f4-459c-84c0-83eebb270c06"
NW_007378027.1	RepeatMasker	SINE/tRNA-Deu	6289	6531	806	+	.	ID="RND-1_FAMILY-54";Tend="1463";Tstart="1224";shortTE="F";uid="a1a058a5-9c8a-486d-8be6-d1e72e104967"
NW_007378027.1	RepeatMasker	LTR/Gypsy	107014	107116	523	+	.	ID="RND-1_FAMILY-60";Tend="1082";Tstart="983";shortTE="F";uid="3e9b24f8-c2c8-4442-9cd3-f77e480aa949"
NW_007378027.1	RepeatMasker	Unknown	54479	54679	1159	-	.	ID="RND-5_FAMILY-8766";Tend="1152";Tstart="938";shortTE="F";uid="cc3b23c1-4f27-4002-b163-75826b1eff03"
NW_007378027.1	RepeatMasker	SINE/5S	127382	127518	628	-	.	ID="RND-1_FAMILY-103";Tend="885";Tstart="712";shortTE="F";uid="1995b0e2-5000-46e6-876c-ae777e76a7ed"
NW_007378027.1	RepeatMasker	SINE/5S	71822	72053	1456	-	.	ID="RND-1_FAMILY-103";Tend="898";Tstart="662";shortTE="F";uid="57e11ef4-0a68-40fd-977e-ec2ee7e31bcb"
NW_007378027.1	RepeatMasker	LINE/RTE-BovB	133890	134044	613	-	.	ID="RND-6_FAMILY-4645";Tend="853";Tstart="713";shortTE="F";uid="7be6f30d-35d9-4bbd-a74c-48f83b3cf11c"
NW_007378027.1	RepeatMasker	DNA/Sola-2	132301	132847	1850	-	.	ID="RND-1_FAMILY-789";Tend="1251";Tstart="700";shortTE="F";uid="103cd5ca-fa04-4708-a4b5-1957f36f22ea"
NW_007378027.1	RepeatMasker	Unknown	136386	136529	778	-	.	ID="RND-1_FAMILY-166";Tend="941";Tstart="790";shortTE="F";uid="96eb4392-29f7-4103-92d9-ff1148fb7a0f"
NW_007378027.1	RepeatMasker	LINE/RTE-BovB	112982	113085	576	-	.	ID="RND-6_FAMILY-12150";Tend="795";Tstart="692";shortTE="F";uid="65684f8b-0427-4137-a183-d4650ad03926"
NW_007378027.1	RepeatMasker	Unknown	135186	135333	861	-	.	ID="RND-1_FAMILY-166";Tend="950";Tstart="789";shortTE="F";uid="68ed1d36-08da-45ca-8713-e22d44a5e8a3"
NW_007378027.1	RepeatMasker	SINE/ID	52522	52760	1126	-	.	ID="RND-1_FAMILY-16";Tend="1121";Tstart="889";shortTE="F";uid="e609b702-fab3-42a6-9fae-31d76598dcca"
NW_007378027.1	RepeatMasker	SINE/ID	106667	106931	2346	-	.	ID="RND-1_FAMILY-6";Tend="1319";Tstart="1055";shortTE="F";uid="ef9b5059-9b6c-4fec-a1f4-33ba0a33f043"
NW_007378027.1	RepeatMasker	SINE/tRNA-RTE	143023	143256	1379	-	.	ID="RND-6_FAMILY-31686";Tend="1214";Tstart="975";shortTE="F";uid="e1509075-7ee5-4a9c-a139-8d8be9f1266f"
NW_007378027.1	RepeatMasker	Unknown	54994	55211	946	-	.	ID="RND-6_FAMILY-5187";Tend="1079";Tstart="867";shortTE="F";uid="1ad8d1f5-88f7-41bd-953a-4d5d61202087"
NW_007378027.1	RepeatMasker	SINE/ID	6332	6537	1120	-	.	ID="RND-1_FAMILY-5";Tend="1742";Tstart="1534";shortTE="F";uid="8a836109-a487-439b-8671-844b789feb24"
NW_007378027.1	RepeatMasker	Unknown	15781	15933	665	-	.	ID="RND-6_FAMILY-20204";Tend="1650";Tstart="1493";shortTE="F";uid="1d674a34-7e35-4998-b368-7a69b3f6e59a"
NW_007378027.1	RepeatMasker	RC/Helitron	137948	138067	782	-	.	ID="RND-6_FAMILY-8282";Tend="1099";Tstart="980";shortTE="F";uid="b06028b6-38bd-4e53-957d-4628b34cc966"
NW_007378027.1	RepeatMasker	Unknown	165013	165312	1467	-	.	ID="RND-1_FAMILY-214";Tend="1129";Tstart="862";shortTE="F";uid="928da9a9-311c-4eae-8661-ea73839e49e0"
NW_007378027.1	RepeatMasker	Unknown	134318	134573	2158	-	.	ID="RND-1_FAMILY-427";Tend="893";Tstart="638";shortTE="F";uid="46584e36-6ddd-498d-9703-fda2dc41cd9b"
NW_007378027.1	RepeatMasker	LINE/L1-Tx1	125816	125937	889	-	.	ID="RND-4_FAMILY-112";Tend="1783";Tstart="1661";shortTE="F";uid="7ecc7a18-7b68-4ef1-9a84-d751d249ca25"
NW_007378027.1	RepeatMasker	Unknown	40097	40197	585	-	.	ID="RND-1_FAMILY-48";TEgroup="ctg_588%7CRND-1_FAMILY-48%7C1";Tend="861";Tstart="777";shortTE="T";uid="8210a847-344d-43d4-a695-b19a1b239bef"
NW_007378027.1	RepeatMasker	Unknown	25480	25657	918	-	.	ID="RND-6_FAMILY-1666";Tend="972";Tstart="794";shortTE="F";uid="b11afcfb-7271-4818-b919-d4defb71b4f2"
NW_007378027.1	RepeatMasker	SINE/ID	160370	160482	928	-	.	ID="RND-1_FAMILY-9";Tend="1007";Tstart="895";shortTE="F";uid="ad2a2298-5f85-46e2-aa88-0611ab0b7b36"
NW_007378027.1	RepeatMasker	Unknown	46860	46994	958	-	.	ID="RND-1_FAMILY-168";Tend="952";Tstart="570";shortTE="F";uid="92b98e56-6356-473a-8212-4db9c77743a7"
NW_007378027.1	RepeatMasker	SINE/ID	140738	140946	976	-	.	ID="RND-1_FAMILY-5";Tend="1749";Tstart="1539";shortTE="F";uid="c6b4868c-f5e3-4c06-89b1-c77622fe6df4"
NW_007378027.1	RepeatMasker	SINE/tRNA-RTE	12627	12862	627	-	.	ID="RND-5_FAMILY-947";Tend="1052";Tstart="840";shortTE="F";uid="3890d217-c35b-4bf1-8ca6-37231f39e40d"
NW_007378027.1	RepeatMasker	Unknown	37956	38090	680	-	.	ID="RND-1_FAMILY-605";Tend="1112";Tstart="981";shortTE="F";uid="93ea6036-98e5-4237-bef8-4df25fee6823"
NW_007378027.1	RepeatMasker	LTR/Gypsy	67323	67428	453	-	.	ID="GYPSY-24_DEL-I";Tend="2697";Tstart="2590";shortTE="F";uid="8fe27bc2-467b-437c-a66e-450c56458f85"
NW_007378027.1	RepeatMasker	RC/Helitron	129748	129852	833	-	.	ID="RND-6_FAMILY-8282";Tend="996";Tstart="891";shortTE="F";uid="35709855-311f-489f-b9db-8a2eb3dec664"
NW_007378027.1	RepeatMasker	SINE/tRNA-Deu	109812	109960	560	-	.	ID="RND-1_FAMILY-54";Tend="1445";Tstart="1305";shortTE="F";uid="3fb21896-da4d-41f8-8cd5-bec1b6909862"
NW_007378027.1	RepeatMasker	LINE/RTE-BovB	4329	4462	1171	-	.	ID="RND-6_FAMILY-8137";Tend="1036";Tstart="903";shortTE="F";uid="78e75507-1ff3-4218-b0d0-ad6d6a2180c2"
NW_007378027.1	RepeatMasker	Unknown	26461	26640	1288	-	.	ID="RND-1_FAMILY-195";TEgroup="ctg_588%7CRND-1_FAMILY-195%7C1";Tend="1629";Tstart="1171";shortTE="F";uid="55f92ac4-34f9-42f5-805a-ce6436e2d366"
NW_007378027.1	RepeatMasker	Unknown	95186	95322	857	-	.	ID="RND-1_FAMILY-70";Tend="1031";Tstart="895";shortTE="F";uid="a7ec2dab-2df0-4554-b1c4-34b943b2bbe8"
NW_007378027.1	RepeatMasker	LINE/L2	143506	143625	872	-	.	ID="RND-5_FAMILY-738";Tend="1214";Tstart="1099";shortTE="F";uid="19ae65d5-2b0f-47fe-b8f9-d6b27cce82c5"
NW_007378027.1	RepeatMasker	Unknown	12055	12192	401	-	.	ID="RND-6_FAMILY-36580";Tend="333";Tstart="196";shortTE="F";uid="bff95441-9928-4874-98ae-67adfc331c49"
NW_007378027.1	RepeatMasker	SINE/5S	138458	138683	1267	-	.	ID="RND-1_FAMILY-103";Tend="893";Tstart="666";shortTE="F";uid="fa03c10f-af52-48d1-a881-6eb54e0bdad0"
NW_007378027.1	RepeatMasker	LINE/L1-Tx1	152507	152787	2045	-	.	ID="RND-4_FAMILY-112";Tend="1792";Tstart="1525";shortTE="F";uid="559beca6-ef9f-415b-b34f-dbdc292a765e"
NW_007378027.1	RepeatMasker	Unknown	123108	123367	1426	-	.	ID="RND-5_FAMILY-3163";Tend="1072";Tstart="807";shortTE="F";uid="ba297231-b8aa-4103-a834-358c77b55e9c"
NW_007378027.1	RepeatMasker	SINE/ID	11414	11847	1161	-	.	ID="RND-1_FAMILY-5";Tend="1819";Tstart="1437";shortTE="F";uid="e6c5652f-c6b5-4a41-9e41-1cbdff54ab4a"
NW_007378027.1	RepeatMasker	SINE/tRNA-Core	8171	8377	604	-	.	ID="RND-1_FAMILY-87";TEgroup="ctg_588%7CRND-1_FAMILY-87%7C1";Tend="1830";Tstart="1705";shortTE="F";uid="b8499511-fc73-4f59-990d-35502a33fb9e"
NW_007378027.1	RepeatMasker	SINE/5S	122879	122987	646	-	.	ID="RND-1_FAMILY-103";Tend="885";Tstart="771";shortTE="F";uid="0f6148e9-835a-4931-b66c-8dd2e78bbe93"
NW_007378027.1	RepeatMasker	SINE/tRNA-Core	8608	8814	595	-	.	ID="RND-1_FAMILY-87";TEgroup="ctg_588%7CRND-1_FAMILY-87%7C2";Tend="1830";Tstart="1705";shortTE="F";uid="408627e6-4c9f-4f0b-86a0-981f502a73c3"
NW_007378027.1	RepeatMasker	Unknown	31293	31549	2048	-	.	ID="RND-5_FAMILY-3298";Tend="1121";Tstart="866";shortTE="F";uid="8503b203-fa20-4939-acd2-1e093dcb6121"
NW_007378027.1	RepeatMasker	Unknown	124636	124818	745	-	.	ID="RND-5_FAMILY-461";Tend="1134";Tstart="924";shortTE="F";uid="d05bd299-ec0b-4cbb-8c4d-5a829c016547"
NW_007378027.1	RepeatMasker	SINE/ID	11964	12127	794	-	.	ID="RND-1_FAMILY-4";Tend="1671";Tstart="1524";shortTE="F";uid="cb688093-221a-49ab-80bf-43631d4a2802"
NW_007378027.1	RepeatMasker	Unknown	51729	51902	1441	-	.	ID="RND-5_FAMILY-3298";Tend="1121";Tstart="948";shortTE="F";uid="25dd3a52-c88d-423c-a976-6f99359aade1"
NW_007378027.1	RepeatMasker	Unknown	7870	8000	900	-	.	ID="RND-1_FAMILY-166";Tend="940";Tstart="815";shortTE="F";uid="4cdc9a5d-5ef8-420a-bc69-ecaa27b20f79"
NW_007378027.1	RepeatMasker	SINE/ID	103644	103850	879	-	.	ID="RND-1_FAMILY-16";Tend="1075";Tstart="876";shortTE="F";uid="b30127e5-e43a-44dc-9e96-f3f02c023c81"
NW_007378027.1	RepeatMasker	Satellite	47332	47436	546	-	.	ID="RND-1_FAMILY-51";Tend="105";Tstart="1";shortTE="F";uid="92c762aa-3b8b-4e3b-bab0-e87321746348"
NW_007378027.1	RepeatMasker	Unknown	54345	54479	1847	-	.	ID="RND-1_FAMILY-130";Tend="1259";Tstart="983";shortTE="F";uid="e1819ffd-c0b8-4ad3-9134-75a7cdae3ef6"
NW_007378027.1	RepeatMasker	DNA/Academ-1	567	674	590	-	.	ID="RND-6_FAMILY-2932";Tend="990";Tstart="883";shortTE="F";uid="f3949e40-a352-425f-98c0-a5c656c3c87c"
NW_007378027.1	RepeatMasker	LINE/L1-Tx1	95455	95831	1114	-	.	ID="RND-4_FAMILY-112";Tend="1440";Tstart="1061";shortTE="F";uid="dba6a7cf-510c-4e5a-b863-3d0e0d58980c"
NW_007378027.1	RepeatMasker	SINE/tRNA-Deu	65467	65572	589	-	.	ID="RND-1_FAMILY-54";Tend="1392";Tstart="1287";shortTE="F";uid="3971ff6d-ead6-41bc-a2e7-ce59fabdac0c"
NW_007378027.1	RepeatMasker	SINE/5S	134724	134917	655	-	.	ID="RND-1_FAMILY-103";Tend="885";Tstart="706";shortTE="F";uid="f81ba828-8409-4458-894e-875a316c0c84"
NW_007378027.1	RepeatMasker	SINE/5S	51899	52003	461	-	.	ID="RND-1_FAMILY-103";Tend="780";Tstart="675";shortTE="F";uid="30c8d12f-ece4-4066-9aad-ba9a8222af5a"
NW_007378027.1	RepeatMasker	SINE/ID	43502	43709	1344	-	.	ID="RND-1_FAMILY-5";Tend="1749";Tstart="1534";shortTE="F";uid="4938e81e-e303-476c-ba3b-e4f9ccc61638"
NW_007378027.1	RepeatMasker	Unknown	50305	50405	616	-	.	ID="RND-1_FAMILY-48";TEgroup="ctg_588%7CRND-1_FAMILY-48%7C2";Tend="861";Tstart="777";shortTE="T";uid="a1c2ba50-9cc6-4c5a-96cb-0dbcb6cecf9c"
NW_007378027.1	RepeatMasker	Unknown	43938	44108	776	-	.	ID="RND-1_FAMILY-390";Tend="1640";Tstart="1482";shortTE="F";uid="001d7958-150c-43c3-b02f-38a28bb7236d"
NW_007378027.1	RepeatMasker	SINE/ID	111695	111986	1887	-	.	ID="RND-1_FAMILY-4";Tend="946";Tstart="669";shortTE="F";uid="c677da6d-8bcb-41ae-961d-7dc10fda16f5"
NW_007378027.1	RepeatMasker	SINE/ID	117563	117859	428	-	.	ID="RND-1_FAMILY-4";Tend="1119";Tstart="984";shortTE="F";uid="0ef5fed2-a54c-420d-abb5-7af829274b38"
NW_007378027.1	RepeatMasker	Unknown	15546	15714	814	-	.	ID="RND-1_FAMILY-390";Tend="1640";Tstart="1482";shortTE="F";uid="80f54916-8054-4341-bba7-8a0bda50d3ac"
NW_007378027.1	RepeatMasker	Unknown	117020	117139	717	-	.	ID="RND-5_FAMILY-8766";Tend="1075";Tstart="964";shortTE="F";uid="dcb44d7d-bd41-48dd-9068-d7d3375b4d01"
NW_007378027.1	RepeatMasker	Unknown	70772	70958	986	-	.	ID="RND-5_FAMILY-8766";Tend="1152";Tstart="938";shortTE="F";uid="2fe1f3e2-e507-4092-a148-9cad40d9c9d0"
NW_007378027.1	RepeatMasker	Unknown	24691	24983	1846	-	.	ID="RND-5_FAMILY-3298";Tend="1121";Tstart="866";shortTE="F";uid="ede7c20d-2fca-44b1-b852-a74ac7b32327"
NW_007378027.1	RepeatMasker	Unknown	56870	56994	632	-	.	ID="RND-6_FAMILY-5187";Tend="996";Tstart="869";shortTE="F";uid="71aba3b2-dbbd-4dae-a9cc-04b284ada2d1"
NW_007378027.1	RepeatMasker	Unknown	11392	11504	519	-	.	ID="RND-5_FAMILY-2844";Tend="372";Tstart="262";shortTE="F";uid="425c40c1-2175-45de-8b0f-9c047707c06f"
NW_007378027.1	RepeatMasker	Unknown	78800	78936	426	-	.	ID="RND-1_FAMILY-220";Tend="814";Tstart="686";shortTE="F";uid="02e4edd8-9e88-4ffc-a65e-f85186a8eadf"
NW_007378027.1	RepeatMasker	Unknown	117762	117946	685	-	.	ID="RND-1_FAMILY-27";Tend="1015";Tstart="647";shortTE="F";uid="4c2ed674-ff6d-4135-aad0-2d3404339372"
NW_007378027.1	RepeatMasker	SINE/ID	5159	5397	914	-	.	ID="RND-1_FAMILY-16";Tend="1069";Tstart="827";shortTE="F";uid="b6ff43a2-017f-4b20-8232-5e6ba460ea7e"
NW_007378027.1	RepeatMasker	Unknown	117992	118172	1128	-	.	ID="RND-1_FAMILY-131";Tend="581";Tstart="391";shortTE="F";uid="3593cfe9-837c-4bf2-a358-2087adad8d5d"
NW_007378027.1	RepeatMasker	Unknown	120456	120718	2003	-	.	ID="RND-1_FAMILY-214";Tend="1143";Tstart="866";shortTE="F";uid="b264c8f6-a5a6-4d78-8891-8c9871a94498"
NW_007378027.1	RepeatMasker	LINE/L2	142084	142204	805	-	.	ID="RND-5_FAMILY-738";Tend="1345";Tstart="1225";shortTE="F";uid="9152f556-eb02-4ff2-8a01-7c9049192a88"
NW_007378027.1	RepeatMasker	Satellite	63240	63638	1166	-	.	ID="RND-1_FAMILY-51";Tend="358";Tstart="1";shortTE="F";uid="46a6d825-ecdc-42c4-838a-f463d4c31463"
NW_007378027.1	RepeatMasker	Unknown	65280	65436	1413	-	.	ID="RND-1_FAMILY-96";Tend="1193";Tstart="1037";shortTE="F";uid="5c8a06ca-d7a2-45dd-bd9a-64310d550c94"
NW_007378027.1	RepeatMasker	Unknown	128844	128980	787	-	.	ID="RND-1_FAMILY-166";Tend="941";Tstart="790";shortTE="F";uid="945d35e1-d76b-4d59-b96f-a9cb7978d87a"
NW_007378027.1	RepeatMasker	Unknown	25151	25264	898	-	.	ID="RND-5_FAMILY-3298";Tend="978";Tstart="866";shortTE="F";uid="fcb3fc9f-7aae-4b79-9e22-361035c1cc43"
NW_007378027.1	RepeatMasker	SINE/B4	154848	155059	1239	-	.	ID="RND-5_FAMILY-761";Tend="983";Tstart="758";shortTE="F";uid="aa46e6cd-97df-4b21-8d8d-db8e7d949190"
NW_007378027.1	RepeatMasker	SINE/ID	131214	131549	1282	-	.	ID="RND-1_FAMILY-4";Tend="1806";Tstart="1462";shortTE="F";uid="a2ea2435-6c74-4896-90fa-66240a480402"
NW_007383319.1	RepeatMasker	DNA/TcMar-Tc1	1188	1537	2094	+	.	ID="RND-1_FAMILY-366";Tend="1170";Tstart="856";shortTE="F";uid="3c1c3a21-17ca-42bf-a918-c88417aeb680"
NW_007383319.1	RepeatMasker	Unknown	3235	3497	1939	+	.	ID="RND-5_FAMILY-3298";Tend="1118";Tstart="861";shortTE="F";uid="6fc1d50d-684b-4069-966f-bd38bfbeb979"
NW_007383319.1	RepeatMasker	Unknown	3091	3193	610	-	.	ID="RND-1_FAMILY-81";Tend="1061";Tstart="958";shortTE="F";uid="13d578b0-668c-486a-b9a7-18c08265df28"
NW_007383319.1	RepeatMasker	Unknown	2154	2567	3057	-	.	ID="RND-1_FAMILY-129";Tend="1260";Tstart="822";shortTE="F";uid="21ca898b-c7a7-478a-b02d-dee168196927"
NW_007383319.1	RepeatMasker	DNA/hAT-Charlie	1645	1757	593	-	.	ID="RND-5_FAMILY-138";Tend="797";Tstart="663";shortTE="F";uid="bde53394-2253-4a51-a2ce-ab227c07cbe1"
NW_007383319.1	RepeatMasker	Unknown	1859	2154	2389	-	.	ID="RND-5_FAMILY-2144";Tend="1531";Tstart="1230";shortTE="F";uid="630d2a16-c5f7-403e-9106-e6e73dfc34b4"
NW_007436241.1	RepeatMasker	Unknown	1	331	2453	+	.	ID="RND-5_FAMILY-1719";Tend="701";Tstart="367";shortTE="F";uid="c861a9cc-9b1a-4e5e-a823-af4644aeb50b"
NW_007436241.1	RepeatMasker	Unknown	327	437	820	-	.	ID="RND-6_FAMILY-5187";Tend="1079";Tstart="968";shortTE="F";uid="893421b5-7884-405c-8346-14603e89c667"
NW_007436242.1	RepeatMasker	Unknown	313	437	874	+	.	ID="RND-1_FAMILY-256";Tend="787";Tstart="664";shortTE="F";uid="84542981-b120-4ef8-b4b5-82a1ac8ee361"
NW_007436242.1	RepeatMasker	Unknown	143	248	533	+	.	ID="RND-1_FAMILY-107";Tend="386";Tstart="262";shortTE="F";uid="904544a9-b273-4876-8e2e-d41f4bad7605"
NW_007436243.1	RepeatMasker	SINE/ID	262	437	1300	+	.	ID="RND-1_FAMILY-6";Tend="1285";Tstart="1105";shortTE="F";uid="c309edbb-14f9-4ed8-86da-db95cc71f513"
NW_007436243.1	RepeatMasker	Unknown	245	369	528	-	.	ID="RND-6_FAMILY-20204";Tend="1142";Tstart="1000";shortTE="F";uid="239256a6-1646-4a57-8bc4-1adfa6558f5a"
NW_007436246.1	RepeatMasker	DNA/hAT-Charlie	1	437	3144	-	.	ID="RND-5_FAMILY-1055";Tend="1393";Tstart="915";shortTE="F";uid="6da5db81-62c6-4226-87cc-658d49d403d0"
NW_007436247.1	RepeatMasker	Unknown	327	432	723	+	.	ID="RND-1_FAMILY-144";Tend="970";Tstart="865";shortTE="F";uid="e069abb6-e385-4f11-9fa5-2a44d043b96b"
NW_007383320.1	RepeatMasker	SINE/5S	2712	2860	549	+	.	ID="RND-1_FAMILY-103";Tend="825";Tstart="675";shortTE="F";uid="2dc9ed00-905a-44a7-acc9-8de1ae9dab5c"
NW_007383320.1	RepeatMasker	LTR/Gypsy	804	930	583	+	.	ID="RND-6_FAMILY-6192";Tend="1760";Tstart="1638";shortTE="F";uid="906029ad-3d1a-4a61-9e15-ed3a61b230c6"
NW_007383320.1	RepeatMasker	Unknown	4228	4370	428	+	.	ID="RND-1_FAMILY-212";Tend="861";Tstart="745";shortTE="F";uid="957434b7-c970-4134-980f-41a1f0e89aca"
NW_007383320.1	RepeatMasker	SINE/5S	192	361	678	+	.	ID="RND-1_FAMILY-103";Tend="898";Tstart="690";shortTE="F";uid="77925269-ca5f-4b8f-826b-af80fce7280b"
NW_007383320.1	RepeatMasker	Unknown	5059	5195	629	+	.	ID="RND-6_FAMILY-23725";Tend="1324";Tstart="1190";shortTE="F";uid="9552032b-8c28-43ab-9224-59387430926c"
NW_007383320.1	RepeatMasker	Unknown	1400	1636	1049	-	.	ID="RND-5_FAMILY-3298";Tend="1085";Tstart="848";shortTE="F";uid="8c8f808e-4009-4039-af55-20669157b895"
NW_007383320.1	RepeatMasker	Unknown	820	949	633	-	.	ID="RND-1_FAMILY-31";Tend="1608";Tstart="1499";shortTE="F";uid="6531523e-4674-4af6-aaa7-97e367dd7598"
NW_007436250.1	RepeatMasker	Unknown	1	437	3307	+	.	ID="RND-1_FAMILY-196";Tend="1047";Tstart="611";shortTE="F";uid="36e33508-ae05-4421-987f-508b8128a0b4"
NW_007436254.1	RepeatMasker	DNA/TcMar-Tc1	5	437	3281	-	.	ID="RND-1_FAMILY-519";Tend="1797";Tstart="1365";shortTE="F";uid="38fff6b2-2945-425b-a907-d71620862e11"
NW_007383321.1	RepeatMasker	Unknown	3288	3434	1316	-	.	ID="RND-6_FAMILY-12407";Tend="1414";Tstart="1268";shortTE="F";uid="f5e5d2ab-427a-46f4-a6a5-6d8b9ba5c1ff"
NW_007383321.1	RepeatMasker	SINE/tRNA-RTE	450	622	1137	-	.	ID="RND-1_FAMILY-2";Tend="1313";Tstart="1141";shortTE="F";uid="8774c6d0-7a03-4393-a773-e1d353ae2cdf"
NW_007383321.1	RepeatMasker	SINE/ID	2250	2505	1694	-	.	ID="RND-1_FAMILY-9";Tend="1016";Tstart="769";shortTE="F";uid="258f905f-2412-46be-a8fd-c7d97171c8f4"
NW_007436267.1	RepeatMasker	LINE/RTE-BovB	8	402	574	-	.	ID="RND-6_FAMILY-1521";Tend="2235";Tstart="1843";shortTE="F";uid="ff31ffa4-88da-4e99-9c68-ad712418e9f8"
NW_007383322.1	RepeatMasker	SINE/ID	4669	4828	1320	+	.	ID="RND-1_FAMILY-10";Tend="957";Tstart="800";shortTE="F";uid="795f5ca6-1c93-4bb2-bf9a-9187dcc145b3"
NW_007383322.1	RepeatMasker	Unknown	2712	2827	803	+	.	ID="RND-5_FAMILY-8766";Tend="1143";Tstart="1036";shortTE="F";uid="668b534a-626c-421c-9f9d-6147df2c3402"
NW_007383322.1	RepeatMasker	DNA/Sola-2	2364	2470	858	+	.	ID="RND-1_FAMILY-789";Tend="1021";Tstart="915";shortTE="F";uid="f038cace-2cc6-4a32-9188-aaf7888a7b8f"
NW_007383322.1	RepeatMasker	SINE/tRNA-RTE	5049	5371	2707	+	.	ID="RND-1_FAMILY-111";Tend="1149";Tstart="832";shortTE="F";uid="b24dc21e-25cc-4d1e-865e-7215fdaf70da"
NW_007383322.1	RepeatMasker	RC/Helitron	447	879	2112	+	.	ID="RND-1_FAMILY-118";Tend="1497";Tstart="736";shortTE="F";uid="ea164b8e-4041-4bbb-a1dc-ee4c3b083b7c"
NW_007383322.1	RepeatMasker	LINE/RTE-BovB	5382	5550	515	+	.	ID="RND-6_FAMILY-4311";Tend="598";Tstart="451";shortTE="F";uid="204b7b56-5a98-4a9d-9aa4-5bdbacb90cfa"
NW_007383322.1	RepeatMasker	DNA/Sola-2	1701	1971	1943	+	.	ID="RND-1_FAMILY-789";Tend="973";Tstart="703";shortTE="F";uid="82aaf526-f488-4168-bc6c-ece34a2c1037"
NW_007383322.1	RepeatMasker	LINE/L1-Tx1	2215	2351	556	-	.	ID="RND-1_FAMILY-1";Tend="1817";Tstart="1677";shortTE="F";uid="76a795a9-8173-423a-aafe-a6d954f6db99"
NW_007383322.1	RepeatMasker	Unknown	1972	2147	2374	-	.	ID="RND-6_FAMILY-44247";Tend="917";Tstart="274";shortTE="F";uid="351cb29a-2382-48aa-9caf-7a6188561882"
NW_007383322.1	RepeatMasker	LINE/CRE	2837	3081	1515	-	.	ID="RND-5_FAMILY-2969";Tend="683";Tstart="440";shortTE="F";uid="3dde794d-2e15-4718-ac19-09d7dd2adfba"
NW_007436269.1	RepeatMasker	SINE/5S	133	302	467	-	.	ID="RND-1_FAMILY-103";Tend="880";Tstart="712";shortTE="F";uid="0b68bd3c-364b-4703-90bc-d314e83bf271"
NW_007436272.1	RepeatMasker	LINE/R1-LOA	13	126	441	-	.	ID="RND-6_FAMILY-23876";Tend="1186";Tstart="1074";shortTE="F";uid="dd2c2a7e-c1fb-4666-95a6-8691492a01be"
NW_007436273.1	RepeatMasker	Unknown	80	225	550	+	.	ID="RND-6_FAMILY-55917";Tend="295";Tstart="141";shortTE="F";uid="9699ef0a-57ba-49f2-95a7-bbe1b910d2a3"
NW_007436273.1	RepeatMasker	SINE/ID	15	206	407	-	.	ID="RND-1_FAMILY-4";Tend="1670";Tstart="1450";shortTE="F";uid="cb39258a-0ecc-4665-80be-be90de10f6f2"
NW_007383323.1	RepeatMasker	Unknown	136	431	1738	+	.	ID="RND-6_FAMILY-15214";Tend="584";Tstart="317";shortTE="F";uid="f01690c9-e9e2-4ca3-964f-3ad827ef694e"
NW_007383323.1	RepeatMasker	DNA/Sola-2	4322	5046	5158	+	.	ID="RND-1_FAMILY-95";Tend="1599";Tstart="939";shortTE="F";uid="d476857c-fe80-4629-896e-5ca1e278cd46"
NW_007383323.1	RepeatMasker	RC/Helitron	1774	1984	1441	-	.	ID="RND-1_FAMILY-308";TEgroup="ctg_5884%7CRND-1_FAMILY-308%7C1";Tend="1983";Tstart="1613";shortTE="F";uid="b95732fa-fbb1-42a1-8595-02d80c0b78f5"
NW_007383323.1	RepeatMasker	Unknown	1474	1728	2149	-	.	ID="RND-1_FAMILY-530";Tend="1135";Tstart="882";shortTE="F";uid="e0fe73b3-e318-42ed-906d-d0a5cafe49d9"
NW_007436281.1	RepeatMasker	Unknown	71	235	503	+	.	ID="RND-6_FAMILY-55917";Tend="268";Tstart="102";shortTE="F";uid="a2d0e205-d82d-4b1c-a392-63282bc660b9"
NW_007436281.1	RepeatMasker	LINE/L1-Tx1	95	237	878	-	.	ID="RND-4_FAMILY-112";Tend="1793";Tstart="1651";shortTE="F";uid="709e292d-4906-468b-8cb6-ac8407948777"
NW_007436282.1	RepeatMasker	LTR/Gypsy	119	437	2616	+	.	ID="RND-6_FAMILY-4835";Tend="851";Tstart="537";shortTE="F";uid="b5900c1d-bf65-4b2b-9c40-7cd14c4ad160"
NW_007436283.1	RepeatMasker	Unknown	201	319	688	+	.	ID="RND-1_FAMILY-64";Tend="1032";Tstart="914";shortTE="F";uid="232f4d44-2a9f-4d91-8f70-1a7885c0d81a"
NW_007436283.1	RepeatMasker	LINE/Penelope	81	190	831	+	.	ID="RND-6_FAMILY-7862";Tend="1355";Tstart="1245";shortTE="F";uid="04e764ba-c6f5-4d12-91ed-b7b0540406ee"
NW_007436286.1	RepeatMasker	DNA/TcMar-Tc1	193	342	1051	+	.	ID="RND-1_FAMILY-627";Tend="1228";Tstart="1079";shortTE="F";uid="89bda371-399b-4e97-b2c5-f2adda1729f8"
NW_007436286.1	RepeatMasker	Unknown	1	120	630	-	.	ID="RND-6_FAMILY-48653";Tend="1054";Tstart="909";shortTE="F";uid="483b73af-073e-4c90-86ac-b1910778ffdc"
NW_007436287.1	RepeatMasker	Unknown	100	303	1325	-	.	ID="RND-1_FAMILY-166";Tend="954";Tstart="758";shortTE="F";uid="633f2634-5e05-40da-b036-7144261f1a66"
NW_007383324.1	RepeatMasker	LINE/RTE-RTE	2064	2312	1955	+	.	ID="RND-6_FAMILY-1894";Tend="916";Tstart="672";shortTE="F";uid="16159180-d557-47fb-a186-665dbf595345"
NW_007383324.1	RepeatMasker	LINE/I	3927	4259	3075	+	.	ID="RND-6_FAMILY-5503";Tend="1125";Tstart="793";shortTE="F";uid="b0b2f54a-ac63-4f3b-9a6c-29349997a717"
NW_007383324.1	RepeatMasker	RC/Helitron	2438	2639	1599	+	.	ID="RND-1_FAMILY-188";Tend="792";Tstart="599";shortTE="F";uid="b02976b9-7988-4f76-a0bd-c0a41de6fc88"
NW_007383324.1	RepeatMasker	Unknown	1854	2020	1144	-	.	ID="RND-1_FAMILY-48";Tend="856";Tstart="690";shortTE="F";uid="3c3ae329-c88e-4276-a195-e2fab2be5cd2"
NW_007383324.1	RepeatMasker	SINE/ID	3638	3880	1353	-	.	ID="RND-1_FAMILY-5";Tend="1742";Tstart="1506";shortTE="F";uid="2e8b03e7-6dfe-4bef-a425-ddee47cef628"
NW_007383324.1	RepeatMasker	Unknown	4573	5101	3854	-	.	ID="RND-6_FAMILY-48653";Tend="1189";Tstart="560";shortTE="F";uid="77ed9763-ea5b-489e-b867-883f016f8484"
NW_007383324.1	RepeatMasker	Satellite	1690	1933	515	-	.	ID="RND-1_FAMILY-51";Tend="1035";Tstart="802";shortTE="F";uid="4320e1eb-8a24-42d1-8280-347b2ed07096"
NW_007436289.1	RepeatMasker	DNA/hAT-Tip100	1	217	1923	+	.	ID="RND-1_FAMILY-615";Tend="1133";Tstart="921";shortTE="F";uid="5ba304f7-dcb9-4c85-8958-925320e56935"
NW_007436292.1	RepeatMasker	Unknown	128	290	1099	+	.	ID="RND-1_FAMILY-65";Tend="1083";Tstart="921";shortTE="F";uid="1a723309-0086-4767-9c25-11cdeb9a29c1"
NW_007436292.1	RepeatMasker	SINE/tRNA-Deu	110	251	686	-	.	ID="RND-6_FAMILY-17372";Tend="1183";Tstart="1038";shortTE="F";uid="610ec0d3-2661-4c5c-905d-e8b1a9c23798"
NW_007436293.1	RepeatMasker	Unknown	1	138	565	-	.	ID="RND-6_FAMILY-55917";Tend="243";Tstart="110";shortTE="F";uid="0f0ccd14-1532-42a1-9dc8-4152f244267d"
NW_007436294.1	RepeatMasker	Unknown	171	355	1134	-	.	ID="RND-1_FAMILY-256";Tend="855";Tstart="680";shortTE="F";uid="fb66130d-f832-41cb-bda8-7e80b2efa973"
NW_007436296.1	RepeatMasker	Unknown	1	437	2165	-	.	ID="RND-1_FAMILY-575";Tend="1396";Tstart="1019";shortTE="F";uid="93975ee3-0059-4b10-b22c-0db1dae7a528"
NW_007383325.1	RepeatMasker	Unknown	3431	3645	1979	+	.	ID="RND-1_FAMILY-297";Tend="965";Tstart="751";shortTE="F";uid="c8684c40-6a6f-4c28-886f-1a8f4dbd06bc"
NW_007383325.1	RepeatMasker	Unknown	71	260	916	+	.	ID="RND-1_FAMILY-27";Tend="833";Tstart="645";shortTE="F";uid="f5e1dda8-01f9-4d9b-99ca-295d73eb3447"
NW_007383325.1	RepeatMasker	DNA/hAT-Blackjack	289	426	1045	-	.	ID="RND-1_FAMILY-66";Tend="886";Tstart="749";shortTE="F";uid="6b026e21-073c-40c6-a9ef-7cfecc263402"
NW_007383325.1	RepeatMasker	SINE/ID	3103	3315	979	-	.	ID="RND-1_FAMILY-13";Tend="1879";Tstart="1673";shortTE="F";uid="d9e0fc23-a0e1-49db-b452-38470004a718"
NW_007436299.1	RepeatMasker	Unknown	1	156	1288	+	.	ID="RND-6_FAMILY-30900";Tend="1305";Tstart="1150";shortTE="F";uid="84a565bf-ac87-4e8b-9c6e-9a753e65b315"
NW_007436302.1	RepeatMasker	Unknown	134	243	450	-	.	ID="RND-1_FAMILY-314";Tend="1435";Tstart="1326";shortTE="F";uid="15dc0954-7bb2-4fb3-8d26-ec750d241c2a"
NW_007436306.1	RepeatMasker	Unknown	314	437	686	+	.	ID="RND-1_FAMILY-122";Tend="941";Tstart="804";shortTE="F";uid="cba65d38-c224-438c-b845-0a516b93add5"
NW_007436306.1	RepeatMasker	RC/Helitron	1	114	849	-	.	ID="RND-1_FAMILY-202";Tend="1505";Tstart="1390";shortTE="F";uid="9e8a2854-b019-4943-9fa3-01cf7d1ea66c"
NW_007436308.1	RepeatMasker	SINE/B4	24	256	1637	+	.	ID="RND-5_FAMILY-761";Tend="977";Tstart="746";shortTE="F";uid="a8f6a73a-6660-4415-87fd-4b30757853ea"
NW_007383326.1	RepeatMasker	Unknown	1939	2597	3408	+	.	ID="RND-1_FAMILY-123";Tend="1295";Tstart="672";shortTE="F";uid="e7c34594-ca2c-465d-b51a-a6811532be1a"
NW_007383326.1	RepeatMasker	Unknown	1215	1854	4628	+	.	ID="RND-1_FAMILY-64";Tend="1480";Tstart="832";shortTE="F";uid="5bfcfe95-65ee-46d1-a148-a3c56916ae6b"
NW_007383326.1	RepeatMasker	Unknown	3265	3492	1325	+	.	ID="RND-1_FAMILY-344";Tend="1741";Tstart="1511";shortTE="F";uid="11628fb6-ab7c-43a3-9c66-84d0189ca314"
NW_007383326.1	RepeatMasker	DNA/TcMar-Tc1	494	1217	563	+	.	ID="RND-1_FAMILY-627";TEgroup="ctg_5887%7CRND-1_FAMILY-627%7C1";Tend="1573";Tstart="684";shortTE="T";uid="6489a001-c930-4656-8e1b-72f8de16e5fd"
NW_007383326.1	RepeatMasker	Unknown	4278	4468	1734	-	.	ID="RND-1_FAMILY-52";Tend="1114";Tstart="923";shortTE="F";uid="8f1797b9-ee4d-4106-b520-4eb39d44c317"
NW_007383326.1	RepeatMasker	Unknown	4708	4839	671	-	.	ID="RND-1_FAMILY-80";Tend="1043";Tstart="923";shortTE="F";uid="1875b2ae-c008-472b-a3a7-a9b7793140a1"
NW_007383326.1	RepeatMasker	SINE/ID	4118	4282	496	-	.	ID="RND-1_FAMILY-4";Tend="1842";Tstart="1685";shortTE="F";uid="6e3912a5-7116-4da0-8efc-964bb04344a0"
NW_007383326.1	RepeatMasker	Unknown	1	184	1612	-	.	ID="RND-6_FAMILY-12407";Tend="1006";Tstart="823";shortTE="F";uid="a1e42299-87cc-423f-80ca-f300ce34e6ce"
NW_007383326.1	RepeatMasker	DNA/hAT-Blackjack	6163	6283	875	-	.	ID="RND-1_FAMILY-91";Tend="1845";Tstart="1725";shortTE="F";uid="cc2106e4-84c3-4909-9e98-4101838ddeb6"
NW_007383326.1	RepeatMasker	SINE/ID	3030	3226	957	-	.	ID="RND-1_FAMILY-9";Tend="980";Tstart="786";shortTE="F";uid="f1b7fb1a-1b9a-425e-b8c4-b1d5f4d6a8a7"
NW_007436310.1	RepeatMasker	LTR/Gypsy	264	409	680	+	.	ID="RND-6_FAMILY-6192";Tend="1772";Tstart="1621";shortTE="F";uid="6244d991-fc52-45b1-b89f-3904f27e4458"
NW_007436315.1	RepeatMasker	SINE/tRNA-Deu	58	166	554	-	.	ID="RND-1_FAMILY-54";Tend="1405";Tstart="1279";shortTE="F";uid="286fcd92-1b86-48f5-ad3a-378d6cc943c6"
NW_007436316.1	RepeatMasker	Unknown	22	171	865	-	.	ID="RND-1_FAMILY-98";Tend="995";Tstart="842";shortTE="F";uid="58c5b3f4-6a86-4b2d-9b3f-485ffc2cdaa8"
NW_007383327.1	RepeatMasker	Unknown	5206	5309	429	+	.	ID="RND-6_FAMILY-8031";Tend="965";Tstart="867";shortTE="F";uid="960cfbde-cc47-4af6-8b52-da5da79c536b"
NW_007436320.1	RepeatMasker	LTR/Gypsy	63	217	612	-	.	ID="RND-6_FAMILY-7101";Tend="938";Tstart="807";shortTE="F";uid="acbe2546-11e7-4100-83c0-a7bd1a5e7409"
NW_007436322.1	RepeatMasker	Satellite	244	431	507	+	.	ID="RND-5_FAMILY-1961";Tend="1329";Tstart="1146";shortTE="F";uid="5dfbd859-cb24-4b35-a3e0-fa963b37195e"
NW_007436322.1	RepeatMasker	Unknown	305	435	600	-	.	ID="RND-1_FAMILY-170";Tend="2389";Tstart="2215";shortTE="F";uid="683727f3-194c-48ec-a371-be78109e5ff7"
NW_007436323.1	RepeatMasker	Unknown	3	245	1661	-	.	ID="RND-6_FAMILY-45419";Tend="1385";Tstart="1133";shortTE="F";uid="a499feed-233b-4c2d-adc8-91318931c84a"
NW_007436324.1	RepeatMasker	SINE/tRNA-Core	81	206	465	-	.	ID="RND-6_FAMILY-3547";Tend="1882";Tstart="1716";shortTE="F";uid="d6d5c5bd-0280-4472-b20f-52e571487694"
NW_007436328.1	RepeatMasker	Unknown	200	437	2052	-	.	ID="RND-1_FAMILY-138";Tend="1645";Tstart="1406";shortTE="F";uid="fc4b9805-490b-4b9c-8f93-0e4126469961"
NW_007383328.1	RepeatMasker	Unknown	891	1135	904	-	.	ID="RND-6_FAMILY-1666";Tend="1021";Tstart="796";shortTE="F";uid="1d60a477-dc40-470a-9040-777332ecb6f1"
NW_007383328.1	RepeatMasker	DNA/PIF-Harbinger	659	805	727	-	.	ID="RND-1_FAMILY-258";Tend="1300";Tstart="1154";shortTE="F";uid="7d5281ce-becb-4644-8e12-671d776d2771"
NW_007383328.1	RepeatMasker	DNA/Sola-2	1520	2083	4089	-	.	ID="RND-1_FAMILY-789";Tend="1277";Tstart="727";shortTE="F";uid="9dc8d0a4-691d-4c59-85bf-70c9efe08c6b"
NW_007436329.1	RepeatMasker	LINE/RTE-BovB	100	322	1520	-	.	ID="RND-1_FAMILY-159";Tend="977";Tstart="753";shortTE="F";uid="19d0827a-a883-4ef5-9eee-55b2bb7a4aed"
NW_007436330.1	RepeatMasker	DNA/hAT-Blackjack	1	437	3279	-	.	ID="RND-1_FAMILY-83";Tend="1804";Tstart="1356";shortTE="F";uid="885dcf28-91c9-4311-9b51-ffe06fcd937c"
NW_007436333.1	RepeatMasker	Unknown	1	174	1407	+	.	ID="RND-6_FAMILY-20204";Tend="1741";Tstart="1569";shortTE="F";uid="7192cf41-333d-4886-941f-43950a5fe007"
NW_007436334.1	RepeatMasker	Unknown	326	437	731	-	.	ID="RND-6_FAMILY-15214";Tend="1108";Tstart="995";shortTE="F";uid="8d1ad0f3-ba95-499c-848c-b8dab0664871"
NW_007378028.1	RepeatMasker	SINE/tRNA-Core	4821	5178	2896	+	.	ID="RND-1_FAMILY-87";Tend="1708";Tstart="1355";shortTE="F";uid="d0a30b38-3aed-4819-919f-285b26534632"
NW_007378028.1	RepeatMasker	Unknown	136906	139073	12656	+	.	ID="RND-5_FAMILY-866";Tend="1941";Tstart="297";shortTE="F";uid="3172bf74-867c-44b1-a93f-0a17f9548c77"
NW_007378028.1	RepeatMasker	LTR/Gypsy	63879	63986	460	+	.	ID="RND-1_FAMILY-60";Tend="1211";Tstart="1096";shortTE="F";uid="d1101da0-31ae-48c7-b292-1d37aa05341a"
NW_007378028.1	RepeatMasker	SINE/ID	48523	48789	1232	+	.	ID="RND-1_FAMILY-15";Tend="1069";Tstart="673";shortTE="F";uid="ed031b5f-b38d-4fb5-b8cb-70a6492ad544"
NW_007378028.1	RepeatMasker	Unknown	120316	120423	762	+	.	ID="RND-1_FAMILY-212";Tend="841";Tstart="733";shortTE="F";uid="28f84448-8a1b-4889-8822-4df73b62da97"
NW_007378028.1	RepeatMasker	Unknown	15784	16149	582	+	.	ID="RND-1_FAMILY-844";TEgroup="ctg_589%7CRND-1_FAMILY-844%7C1";Tend="1078";Tstart="814";shortTE="T";uid="1b7f44ef-d668-4849-adcc-49db4bcdb568"
NW_007378028.1	RepeatMasker	SINE/tRNA-RTE	27134	27264	441	+	.	ID="RND-1_FAMILY-89";Tend="1072";Tstart="939";shortTE="F";uid="9230a855-88bf-464c-963b-a2f804cb63ed"
NW_007378028.1	RepeatMasker	SINE/5S	114031	114156	455	+	.	ID="RND-1_FAMILY-103";Tend="789";Tstart="665";shortTE="F";uid="16a0dd92-855b-424d-bc46-4a583e5896ef"
NW_007378028.1	RepeatMasker	SINE/tRNA-Meta	11733	11888	468	+	.	ID="RND-1_FAMILY-97";Tend="983";Tstart="835";shortTE="F";uid="decb2b43-da0c-4993-9139-81a9024ba91b"
NW_007378028.1	RepeatMasker	Unknown	94141	94263	768	+	.	ID="RND-1_FAMILY-166";Tend="948";Tstart="829";shortTE="F";uid="b47ac240-bd4d-4988-9375-c90fc6c1fc13"
NW_007378028.1	RepeatMasker	RC/Helitron	149083	149459	3042	+	.	ID="RND-1_FAMILY-228";Tend="1378";Tstart="995";shortTE="F";uid="11f72713-0da1-4515-8c1c-88a913d9b49a"
NW_007378028.1	RepeatMasker	Unknown	54480	54600	976	+	.	ID="RND-1_FAMILY-64";Tend="1554";Tstart="1202";shortTE="F";uid="aff9fcd5-5103-4ced-88db-ee9022355b20"
NW_007378028.1	RepeatMasker	SINE/ID	488	772	2291	+	.	ID="RND-1_FAMILY-28";Tend="1123";Tstart="840";shortTE="F";uid="61b49d4f-fb38-4fe4-9a03-686c3e1311b2"
NW_007378028.1	RepeatMasker	RC/Helitron	811	1138	1584	+	.	ID="RND-5_FAMILY-6520";Tend="1124";Tstart="828";shortTE="F";uid="68bded7c-9a3b-4ec3-ae2c-cb8a88fb6d6d"
NW_007378028.1	RepeatMasker	Unknown	54161	54267	976	+	.	ID="RND-1_FAMILY-64";Tend="1201";Tstart="897";shortTE="F";uid="99c31f12-3af1-479a-bc84-edf9d37c4381"
NW_007378028.1	RepeatMasker	Unknown	57670	57780	722	+	.	ID="RND-6_FAMILY-6799";Tend="881";Tstart="774";shortTE="F";uid="72a46ac3-3107-4a92-a29c-ad1027d9cbbe"
NW_007378028.1	RepeatMasker	Satellite	92068	92258	719	+	.	ID="RND-1_FAMILY-51";Tend="1036";Tstart="794";shortTE="F";uid="c4795664-a613-4e64-98bb-50460fd85197"
NW_007378028.1	RepeatMasker	LINE/RTE-BovB	90017	90237	1243	+	.	ID="RND-6_FAMILY-4311";Tend="604";Tstart="394";shortTE="F";uid="61614907-b910-4c6e-8b50-33fca823b8bc"
NW_007378028.1	RepeatMasker	DNA/hAT-hATm	29683	29857	607	+	.	ID="RND-6_FAMILY-23";Tend="1851";Tstart="1674";shortTE="F";uid="08b72321-3c1c-4337-acad-04a7b4ed675e"
NW_007378028.1	RepeatMasker	Unknown	23536	23814	2099	+	.	ID="RND-5_FAMILY-278";Tend="1723";Tstart="1446";shortTE="F";uid="f747940a-f6e8-4328-98fc-2fe26dad879f"
NW_007378028.1	RepeatMasker	Unknown	101768	101934	1103	+	.	ID="RND-1_FAMILY-513";Tend="790";Tstart="623";shortTE="F";uid="2045461c-b7ef-4a9f-9e6a-4f1eabd10864"
NW_007378028.1	RepeatMasker	Unknown	67869	68147	411	+	.	ID="RND-1_FAMILY-176";TEgroup="ctg_589%7CRND-1_FAMILY-176%7C3";Tend="1643";Tstart="393";shortTE="T";uid="d21f81ba-14d7-4af2-af47-93a6634cebf9"
NW_007378028.1	RepeatMasker	Unknown	135714	135814	746	+	.	ID="RND-5_FAMILY-3163";Tend="889";Tstart="790";shortTE="F";uid="b9709286-e6b7-4058-be78-405431fa1777"
NW_007378028.1	RepeatMasker	LINE/RTE-BovB	58835	58967	675	+	.	ID="RND-6_FAMILY-4645";Tend="853";Tstart="707";shortTE="F";uid="48bb3529-863f-4dd1-b3d2-2c095f2542b2"
NW_007378028.1	RepeatMasker	Unknown	117047	117218	1293	+	.	ID="RND-1_FAMILY-133";Tend="1111";Tstart="941";shortTE="F";uid="5a0cb504-f27c-4df5-88df-076074e43830"
NW_007378028.1	RepeatMasker	Unknown	116345	116815	3635	+	.	ID="RND-1_FAMILY-94";Tend="1115";Tstart="653";shortTE="F";uid="9d4acaee-b3e5-4f69-ac53-269cc63323bb"
NW_007378028.1	RepeatMasker	Unknown	35786	35985	820	+	.	ID="RND-1_FAMILY-191";TEgroup="ctg_589%7CRND-1_FAMILY-191%7C3";Tend="884";Tstart="740";shortTE="F";uid="09723898-0cc2-49b7-85f9-3f91348722fa"
NW_007378028.1	RepeatMasker	Unknown	118020	118363	2884	+	.	ID="RND-6_FAMILY-1666";Tend="1155";Tstart="812";shortTE="F";uid="72615e76-566a-45de-a3b7-a15547dc6ede"
NW_007378028.1	RepeatMasker	Unknown	126934	127315	591	+	.	ID="RND-1_FAMILY-52";TEgroup="ctg_589%7CRND-1_FAMILY-52%7C1";Tend="1018";Tstart="920";shortTE="F";uid="dde758f2-c582-448c-9888-d604928f8ce6"
NW_007378028.1	RepeatMasker	SINE/ID	29558	29779	681	+	.	ID="RND-6_FAMILY-766";Tend="1457";Tstart="1246";shortTE="F";uid="3136879f-cb06-4bd4-9b1c-a156aca8948e"
NW_007378028.1	RepeatMasker	SINE/ID	53484	53858	605	+	.	ID="RND-1_FAMILY-4";TEgroup="ctg_589%7CRND-1_FAMILY-4%7C1";Tend="1802";Tstart="1437";shortTE="F";uid="6a22f457-8168-4bee-8ef0-c2637b7a3bf5"
NW_007378028.1	RepeatMasker	Unknown	33679	33843	873	+	.	ID="RND-1_FAMILY-191";TEgroup="ctg_589%7CRND-1_FAMILY-191%7C1";Tend="854";Tstart="740";shortTE="F";uid="7271fa32-a886-4b40-ac2f-b9ff632c4bfc"
NW_007378028.1	RepeatMasker	SINE/ID	125220	125495	1119	+	.	ID="RND-1_FAMILY-4";Tend="938";Tstart="668";shortTE="F";uid="4c8a9aae-87c6-44c3-a847-bbd7f192badc"
NW_007378028.1	RepeatMasker	Unknown	64417	64647	1800	+	.	ID="RND-6_FAMILY-3384";Tend="917";Tstart="686";shortTE="F";uid="6061d61c-40eb-4ed2-b5b9-6585f0cc5da0"
NW_007378028.1	RepeatMasker	LINE/L1-Tx1	5850	5955	832	+	.	ID="RND-4_FAMILY-112";Tend="1791";Tstart="1686";shortTE="F";uid="20866c3a-06a9-4dec-98bb-9f5cd8dbbb79"
NW_007378028.1	RepeatMasker	SINE/5S	102334	102463	426	+	.	ID="RND-1_FAMILY-103";Tend="789";Tstart="661";shortTE="F";uid="d85a8306-b9a8-4857-98b3-b097c2bcada1"
NW_007378028.1	RepeatMasker	Unknown	19728	19865	622	+	.	ID="RND-6_FAMILY-29318";Tend="1299";Tstart="1162";shortTE="F";uid="51ae4b20-7290-4a9d-a33e-5d2661ae7cbf"
NW_007378028.1	RepeatMasker	Unknown	61642	61867	800	+	.	ID="RND-1_FAMILY-19";Tend="1014";Tstart="797";shortTE="F";uid="a2cde768-bb36-40d2-a96b-4a693c8f328f"
NW_007378028.1	RepeatMasker	Unknown	56143	56441	414	+	.	ID="RND-1_FAMILY-176";TEgroup="ctg_589%7CRND-1_FAMILY-176%7C1";Tend="1643";Tstart="393";shortTE="T";uid="ae28497c-9019-49b4-90e0-15775283c011"
NW_007378028.1	RepeatMasker	DNA/Maverick	32900	33052	437	+	.	ID="POLINTON-8_NVI";Tend="8210";Tstart="8063";shortTE="F";uid="25d8d2d2-7149-4050-8758-3d3b7ee410cc"
NW_007378028.1	RepeatMasker	Unknown	66793	66903	776	+	.	ID="RND-6_FAMILY-6799";Tend="880";Tstart="773";shortTE="F";uid="1ac6056a-d704-495a-9698-43dea835ab90"
NW_007378028.1	RepeatMasker	SINE/ID	156760	156963	653	+	.	ID="RND-1_FAMILY-4";Tend="1007";Tstart="768";shortTE="F";uid="1d0da203-911d-40a5-8c08-e2af781b235c"
NW_007378028.1	RepeatMasker	Unknown	136203	136559	1800	+	.	ID="RND-6_FAMILY-1932";TEgroup="ctg_589%7CRND-6_FAMILY-1932%7C1";Tend="281";Tstart="1";shortTE="F";uid="900bf835-5a01-4e8c-9330-1b208d0b339b"
NW_007378028.1	RepeatMasker	Unknown	140131	140474	2821	+	.	ID="RND-6_FAMILY-44247";Tend="1137";Tstart="793";shortTE="F";uid="2a4e42c1-77c0-4f4a-8d7e-a2ee1f7cb914"
NW_007378028.1	RepeatMasker	SINE/ID	39667	39779	495	+	.	ID="RND-1_FAMILY-6";Tend="1208";Tstart="1082";shortTE="F";uid="5b034292-0e92-4d8b-86e8-8cb5352949cc"
NW_007378028.1	RepeatMasker	SINE/ID	68395	68593	1056	+	.	ID="RND-1_FAMILY-9";Tend="1002";Tstart="787";shortTE="F";uid="ddc56ac5-ebef-44b0-9a9c-a5bd22ad5967"
NW_007378028.1	RepeatMasker	Unknown	35411	35572	788	+	.	ID="RND-1_FAMILY-191";TEgroup="ctg_589%7CRND-1_FAMILY-191%7C2";Tend="850";Tstart="740";shortTE="F";uid="ba11f49a-c5d1-4446-8745-723e2eba3c08"
NW_007378028.1	RepeatMasker	Unknown	65795	66098	411	+	.	ID="RND-1_FAMILY-176";TEgroup="ctg_589%7CRND-1_FAMILY-176%7C2";Tend="1643";Tstart="393";shortTE="T";uid="33dd7f63-8d4a-4569-aeea-0eafebdb41ed"
NW_007378028.1	RepeatMasker	Unknown	146662	146938	1739	+	.	ID="RND-6_FAMILY-562";Tend="942";Tstart="665";shortTE="F";uid="8ea82c1c-2123-40ab-85d6-07553484d624"
NW_007378028.1	RepeatMasker	Unknown	149071	149174	833	+	.	ID="RND-1_FAMILY-344";Tend="1466";Tstart="1363";shortTE="F";uid="51f9b957-bdb5-4bed-8a16-6170aaa157b8"
NW_007378028.1	RepeatMasker	LINE/RTE-RTE	106307	106426	956	+	.	ID="RND-6_FAMILY-5897";Tend="1442";Tstart="1318";shortTE="F";uid="b2b86c22-0aaa-47cb-aa9d-405da1b63e8f"
NW_007378028.1	RepeatMasker	Unknown	103622	103782	530	+	.	ID="RND-6_FAMILY-2666";Tend="1686";Tstart="1501";shortTE="F";uid="c79c2171-7b9c-4ec6-b54c-6b9e7e99b8c4"
NW_007378028.1	RepeatMasker	Unknown	33925	34041	887	+	.	ID="RND-1_FAMILY-191";Tend="884";Tstart="768";shortTE="F";uid="fdbd10f5-c860-479f-a942-3d017d0aff82"
NW_007378028.1	RepeatMasker	SINE/tRNA-Core	150885	151009	527	+	.	ID="RND-1_FAMILY-87";Tend="1834";Tstart="1705";shortTE="F";uid="7ba792c3-7b81-4974-bf70-9afbbbdaca90"
NW_007378028.1	RepeatMasker	Unknown	151565	151783	1634	+	.	ID="RND-1_FAMILY-94";Tend="883";Tstart="648";shortTE="F";uid="76959916-1fe8-493f-ac63-c66cc57251da"
NW_007378028.1	RepeatMasker	Unknown	65003	65160	535	+	.	ID="RND-6_FAMILY-38747";Tend="1869";Tstart="1707";shortTE="F";uid="d69093fb-a914-42c3-8dd0-a002ecda0fd8"
NW_007378028.1	RepeatMasker	Unknown	57244	57357	746	+	.	ID="RND-6_FAMILY-6799";Tend="887";Tstart="773";shortTE="F";uid="bc613b19-8d38-42c1-b84f-37a6ea64f06b"
NW_007378028.1	RepeatMasker	Unknown	47326	47825	510	+	.	ID="RND-5_FAMILY-3298";TEgroup="ctg_589%7CRND-5_FAMILY-3298%7C1";Tend="1121";Tstart="887";shortTE="F";uid="4e20b7ed-86bb-4068-a629-1a4c4dcd68b7"
NW_007378028.1	RepeatMasker	Unknown	88393	88578	845	+	.	ID="RND-1_FAMILY-155";Tend="1713";Tstart="1547";shortTE="F";uid="76b7f7bf-eae7-4c10-8259-a3f335da9f3a"
NW_007378028.1	RepeatMasker	Unknown	128053	128160	804	+	.	ID="RND-1_FAMILY-212";Tend="841";Tstart="733";shortTE="F";uid="563f6cd5-4d8f-497a-91a8-58683b452f4f"
NW_007378028.1	RepeatMasker	LINE/L1-Tx1	151398	151533	856	+	.	ID="RND-4_FAMILY-112";Tend="1790";Tstart="1652";shortTE="F";uid="84e0c38e-d166-419a-a072-0cabd4b0db0b"
NW_007378028.1	RepeatMasker	Unknown	122202	122314	864	+	.	ID="RND-1_FAMILY-129";Tend="895";Tstart="784";shortTE="F";uid="fa846ca7-61be-4a79-816f-8cb27d9cadad"
NW_007378028.1	RepeatMasker	Unknown	155728	155849	518	+	.	ID="RND-6_FAMILY-2727";Tend="1100";Tstart="990";shortTE="F";uid="7eac2c4d-f07d-4e92-95d9-9d05842d3818"
NW_007378028.1	RepeatMasker	Unknown	116817	117052	1904	+	.	ID="RND-1_FAMILY-129";Tend="1400";Tstart="1165";shortTE="F";uid="f0276168-7141-44b9-8a00-9a7234fe2142"
NW_007378028.1	RepeatMasker	Unknown	24514	24771	1289	+	.	ID="RND-6_FAMILY-12407";TEgroup="ctg_589%7CRND-6_FAMILY-12407%7C1";Tend="1422";Tstart="1259";shortTE="F";uid="95861f84-25ca-49a3-be2e-4c8c2a20bc68"
NW_007378028.1	RepeatMasker	SINE/ID	40566	40774	1100	+	.	ID="RND-1_FAMILY-5";Tend="1754";Tstart="1531";shortTE="F";uid="f3d395cf-87c6-49e1-82e3-ab5c2a894a58"
NW_007378028.1	RepeatMasker	Unknown	105557	105826	1042	-	.	ID="RND-6_FAMILY-24729";Tend="1015";Tstart="750";shortTE="F";uid="1497cb34-56d8-41e0-a36d-d8362b792e25"
NW_007378028.1	RepeatMasker	Unknown	29442	29556	487	-	.	ID="RND-1_FAMILY-122";Tend="1096";Tstart="982";shortTE="F";uid="feea8540-aa3c-42c4-b403-0e305ea10646"
NW_007378028.1	RepeatMasker	Unknown	29917	30336	3466	-	.	ID="RND-6_FAMILY-62244";Tend="1108";Tstart="689";shortTE="F";uid="c39d81b7-e69b-4635-ad59-cabba53a37a7"
NW_007378028.1	RepeatMasker	Unknown	37043	37210	815	-	.	ID="RND-1_FAMILY-48";Tend="860";Tstart="691";shortTE="F";uid="94df9246-d342-45e2-bde1-219d479819de"
NW_007378028.1	RepeatMasker	LINE/L1-Tx1	132654	132774	737	-	.	ID="RND-1_FAMILY-1";Tend="1859";Tstart="1737";shortTE="F";uid="61880f48-a652-456f-9d89-5e94e9a0556f"
NW_007378028.1	RepeatMasker	Unknown	20887	22167	6334	-	.	ID="RND-1_FAMILY-155";Tend="1715";Tstart="436";shortTE="F";uid="d18cb008-a11c-4707-899c-3377590296df"
NW_007378028.1	RepeatMasker	DNA/hAT-Tip100	159528	159963	2973	-	.	ID="RND-1_FAMILY-615";Tend="1142";Tstart="717";shortTE="F";uid="e11049ae-2bbc-4d75-973f-73b81b39df0e"
NW_007378028.1	RepeatMasker	SINE/5S	82335	82488	577	-	.	ID="RND-1_FAMILY-103";Tend="904";Tstart="764";shortTE="F";uid="3b4ac937-ffe5-4f16-bb0b-59f87bc05401"
NW_007378028.1	RepeatMasker	Unknown	81037	81405	2866	-	.	ID="RND-1_FAMILY-798";Tend="1303";Tstart="952";shortTE="F";uid="837935ad-ba15-452c-8439-dc135f062681"
NW_007378028.1	RepeatMasker	SINE/tRNA-RTE	27098	27247	488	-	.	ID="RND-5_FAMILY-620";Tend="1154";Tstart="1000";shortTE="F";uid="20251560-1866-42b5-9d26-74618c9163cc"
NW_007378028.1	RepeatMasker	SINE/tRNA-RTE	31895	32048	437	-	.	ID="RND-5_FAMILY-620";Tend="1154";Tstart="1000";shortTE="F";uid="3ef66d4c-19db-4ba2-b83f-16f23e18f676"
NW_007378028.1	RepeatMasker	Unknown	151851	152778	4908	-	.	ID="RND-6_FAMILY-1592";Tend="1414";Tstart="524";shortTE="F";uid="d821027f-d549-451c-9842-0042936e8aec"
NW_007378028.1	RepeatMasker	Unknown	61679	61871	810	-	.	ID="RND-6_FAMILY-55917";Tend="322";Tstart="126";shortTE="F";uid="db50de33-313e-4428-b93e-4b5ef0bea1b2"
NW_007378028.1	RepeatMasker	Unknown	63098	63216	411	-	.	ID="RND-1_FAMILY-31";Tend="1608";Tstart="1487";shortTE="F";uid="714ebca5-2bce-4ba3-85a2-a31387202a4c"
NW_007378028.1	RepeatMasker	Unknown	114232	114495	2275	-	.	ID="RND-1_FAMILY-844";Tend="1077";Tstart="814";shortTE="F";uid="a11a76f0-4287-495f-8efc-d4a591e69d7b"
NW_007378028.1	RepeatMasker	LINE/RTE-BovB	153209	153338	482	-	.	ID="RND-6_FAMILY-4645";Tend="858";Tstart="711";shortTE="F";uid="103aef1c-35e5-40c7-b7c2-34a78103d18c"
NW_007378028.1	RepeatMasker	Unknown	165572	165752	981	-	.	ID="RND-1_FAMILY-166";Tend="941";Tstart="779";shortTE="F";uid="6cf11bf9-d5e3-4ef2-abca-41e8bec49e4a"
NW_007378028.1	RepeatMasker	LTR	127223	127356	505	-	.	ID="RND-6_FAMILY-9736";Tend="195";Tstart="60";shortTE="F";uid="a8691bee-2e49-4d33-859e-b074763a7cd9"
NW_007378028.1	RepeatMasker	DNA/Sola-2	54268	54479	560	-	.	ID="RND-1_FAMILY-789";Tend="973";Tstart="766";shortTE="F";uid="a07c773a-5c87-4f40-a2f7-7b7c039b3560"
NW_007378028.1	RepeatMasker	Unknown	155486	155717	1893	-	.	ID="RND-6_FAMILY-4972";Tend="1119";Tstart="892";shortTE="F";uid="ae0da62c-74ee-426a-b113-cdac14f24d1a"
NW_007378028.1	RepeatMasker	Unknown	124137	124432	952	-	.	ID="RND-6_FAMILY-1666";Tend="1022";Tstart="755";shortTE="F";uid="4e8c2a4c-ee46-45dc-9d31-ce96e583aa81"
NW_007378028.1	RepeatMasker	LTR/Gypsy	140533	141659	9034	-	.	ID="RND-6_FAMILY-1644";Tend="1478";Tstart="352";shortTE="F";uid="3e5e33f0-c0dc-4558-8b82-8714fc614d66"
NW_007378028.1	RepeatMasker	SINE/ID	67452	67656	1028	-	.	ID="RND-1_FAMILY-9";Tend="1012";Tstart="818";shortTE="F";uid="b779cdec-bd4c-46e4-af8a-806b4dae77f3"
NW_007378028.1	RepeatMasker	Unknown	126190	126561	1999	-	.	ID="RND-1_FAMILY-123";Tend="1270";Tstart="887";shortTE="F";uid="5a4d19f1-b98d-41df-a135-23979c688c3d"
NW_007378028.1	RepeatMasker	SINE/ID	64384	64597	1149	-	.	ID="RND-1_FAMILY-13";Tend="1901";Tstart="1703";shortTE="F";uid="2f7cd56a-6f14-4631-8414-8e2342bd0576"
NW_007378028.1	RepeatMasker	SINE/ID	123598	123804	524	-	.	ID="RND-1_FAMILY-4";Tend="1619";Tstart="1437";shortTE="F";uid="5d13f5e2-c552-46b8-86a7-86b7139b7da9"
NW_007378028.1	RepeatMasker	SINE/tRNA-Core	20534	20891	2896	-	.	ID="RND-1_FAMILY-87";Tend="1708";Tstart="1355";shortTE="F";uid="e3f4d1cd-f1c0-4332-a16e-0d2e9ee469ed"
NW_007378028.1	RepeatMasker	SINE/B4	55724	55929	1061	-	.	ID="RND-5_FAMILY-761";Tend="997";Tstart="803";shortTE="F";uid="d0de924b-0c21-4915-b9f5-8b87df383624"
NW_007378028.1	RepeatMasker	SINE/5S	73631	73784	516	-	.	ID="RND-1_FAMILY-103";Tend="904";Tstart="764";shortTE="F";uid="bb075471-0f0f-4014-9def-072987fc3bb3"
NW_007378028.1	RepeatMasker	DNA/TcMar-Tc1	4415	4825	2854	-	.	ID="RND-1_FAMILY-366";Tend="1231";Tstart="813";shortTE="F";uid="8e191fd0-beb7-49a3-9ae3-a14b1d395cfd"
NW_007378028.1	RepeatMasker	Unknown	12888	13843	5830	-	.	ID="RND-1_FAMILY-155";Tend="1715";Tstart="769";shortTE="F";uid="1cf4817b-1e18-4f45-aedc-bde418c73457"
NW_007378028.1	RepeatMasker	Unknown	121645	121774	792	-	.	ID="RND-1_FAMILY-70";Tend="1042";Tstart="915";shortTE="F";uid="7a4c19ac-fb2b-429b-b4fc-d56aba8a0c60"
NW_007378028.1	RepeatMasker	SINE/ID	50782	51514	6411	-	.	ID="RND-1_FAMILY-28";Tend="1591";Tstart="859";shortTE="F";uid="1bca5e18-74a0-46b4-b9dc-636c22edeff0"
NW_007378028.1	RepeatMasker	LINE/L2	9949	10089	1019	-	.	ID="RND-1_FAMILY-428";Tend="790";Tstart="650";shortTE="F";uid="3c9116a3-4381-4c71-a274-78c6cded5810"
NW_007378028.1	RepeatMasker	DNA/Sola-2	57996	58204	880	-	.	ID="RND-1_FAMILY-789";Tend="1211";Tstart="1027";shortTE="F";uid="7dbc5e30-2c90-4b3a-974c-7b1f8284598c"
NW_007378028.1	RepeatMasker	Unknown	146939	147113	1938	-	.	ID="RND-6_FAMILY-44247";Tend="978";Tstart="281";shortTE="F";uid="7a346991-f611-4b50-83de-3907a8626869"
NW_007378028.1	RepeatMasker	Unknown	106530	107057	3669	-	.	ID="RND-1_FAMILY-130";Tend="1472";Tstart="969";shortTE="F";uid="97c02c34-7fa6-4e5e-8873-69329d2a98d6"
NW_007378028.1	RepeatMasker	DNA/hAT-Blackjack	154644	154822	1445	-	.	ID="RND-1_FAMILY-727";Tend="890";Tstart="713";shortTE="F";uid="49257a8c-d8c0-4a5f-89d8-a6584df4c746"
NW_007378028.1	RepeatMasker	Unknown	81653	82018	2936	-	.	ID="RND-6_FAMILY-30900";Tend="1317";Tstart="955";shortTE="F";uid="9c75c75f-d867-494d-a7a1-1adbc34a266c"
NW_007378028.1	RepeatMasker	Unknown	34848	35013	804	-	.	ID="RND-1_FAMILY-48";Tend="860";Tstart="691";shortTE="F";uid="09b4e172-eba3-491a-b5b0-31cc11d2d87b"
NW_007378028.1	RepeatMasker	Unknown	150786	151030	719	-	.	ID="RND-1_FAMILY-166";TEgroup="ctg_589%7CRND-1_FAMILY-166%7C1";Tend="942";Tstart="821";shortTE="F";uid="8b71908c-2ecc-4888-9507-a92d2fe9079e"
NW_007378028.1	RepeatMasker	LINE/I	167237	167432	528	-	.	ID="RND-6_FAMILY-3578";Tend="1129";Tstart="934";shortTE="F";uid="b32f240f-e062-4ff2-bed4-0f1e7fae9555"
NW_007378028.1	RepeatMasker	Unknown	91375	91720	743	-	.	ID="RND-6_FAMILY-3384";TEgroup="ctg_589%7CRND-6_FAMILY-3384%7C1";Tend="1867";Tstart="1660";shortTE="F";uid="9650beda-54b9-442b-8d9e-052fc3b9e2db"
NW_007378028.1	RepeatMasker	Unknown	117635	118017	2783	-	.	ID="RND-5_FAMILY-4205";Tend="1131";Tstart="751";shortTE="F";uid="beb68dd8-4c97-4dbd-abe4-0ef99ef6590a"
NW_007378028.1	RepeatMasker	Unknown	53655	53760	747	-	.	ID="RND-1_FAMILY-64";Tend="936";Tstart="831";shortTE="F";uid="59436f9c-7068-4373-b7a1-c47e5bb4eb0d"
NW_007378028.1	RepeatMasker	Unknown	132315	132436	753	-	.	ID="RND-1_FAMILY-70";Tend="1034";Tstart="915";shortTE="F";uid="813c71f6-be58-42e4-b69a-8942e12e925d"
NW_007378028.1	RepeatMasker	Unknown	18919	19082	1410	-	.	ID="RND-1_FAMILY-243";Tend="933";Tstart="771";shortTE="F";uid="86b83fcc-c70a-4169-84d5-a17d66ba8cbc"
NW_007378028.1	RepeatMasker	Unknown	147525	148135	2487	-	.	ID="RND-6_FAMILY-1592";Tend="1438";Tstart="869";shortTE="F";uid="95f7eb6e-aa49-4ee5-bc83-15c1071cf155"
NW_007378028.1	RepeatMasker	Unknown	152793	152905	861	-	.	ID="RND-6_FAMILY-47864";Tend="1614";Tstart="1496";shortTE="F";uid="5ff8fd52-2d27-4d3b-9968-6eec215bb301"
NW_007378028.1	RepeatMasker	Unknown	47007	47342	679	-	.	ID="RND-5_FAMILY-8766";TEgroup="ctg_589%7CRND-5_FAMILY-8766%7C1";Tend="1131";Tstart="896";shortTE="F";uid="27afa45c-4532-43ed-8494-5b6fa21c835a"
NW_007378028.1	RepeatMasker	Unknown	24772	24885	807	-	.	ID="RND-1_FAMILY-130";Tend="1094";Tstart="969";shortTE="F";uid="91ee6ad5-fed8-4d9f-9305-34360565aa01"
NW_007378028.1	RepeatMasker	Unknown	139373	139936	4444	-	.	ID="RND-5_FAMILY-3430";Tend="625";Tstart="66";shortTE="F";uid="13d2fde7-1725-4c8f-a12d-80d11c8116e5"
NW_007378028.1	RepeatMasker	Unknown	93572	93767	985	-	.	ID="RND-1_FAMILY-700";Tend="963";Tstart="754";shortTE="F";uid="05e27cee-4a83-4557-a3cc-6bf9f36f7e2d"
NW_007378028.1	RepeatMasker	Unknown	97687	97873	1458	-	.	ID="RND-6_FAMILY-10216";Tend="838";Tstart="652";shortTE="F";uid="47194f11-494e-4485-b2a4-d630ea89649a"
NW_007378028.1	RepeatMasker	DNA/Maverick	6599	6748	441	-	.	ID="POLINTON-8_NVI";Tend="8212";Tstart="8083";shortTE="F";uid="bd178392-b8d2-466e-87cc-c30a7658700a"
NW_007378028.1	RepeatMasker	Unknown	44723	44880	1144	-	.	ID="RND-6_FAMILY-39430";Tend="812";Tstart="655";shortTE="F";uid="a4d3faa1-d1c5-4572-a708-37c112f494a0"
NW_007378028.1	RepeatMasker	SINE/tRNA-Core	12535	12892	2896	-	.	ID="RND-1_FAMILY-87";Tend="1708";Tstart="1355";shortTE="F";uid="8895c41d-9c1a-4a0a-beef-c2b8f1ecbc32"
NW_007378028.1	RepeatMasker	SINE/ID	132642	132746	777	-	.	ID="RND-1_FAMILY-26";Tend="1336";Tstart="1232";shortTE="F";uid="2d9afd00-6624-4072-b383-f1560f55b412"
NW_007378028.1	RepeatMasker	LINE/RTE-BovB	54923	55074	608	-	.	ID="RND-6_FAMILY-4645";Tend="850";Tstart="708";shortTE="F";uid="4a79b188-9319-4b6c-8015-3b4e3bb09817"
NW_007378028.1	RepeatMasker	SINE/ID	65378	65582	1028	-	.	ID="RND-1_FAMILY-9";Tend="1012";Tstart="818";shortTE="F";uid="aa36929e-66ff-4422-8152-776f7bc5ecbf"
NW_007378028.1	RepeatMasker	Unknown	148418	148568	814	-	.	ID="RND-6_FAMILY-1666";Tend="1020";Tstart="869";shortTE="F";uid="64b76699-c68d-4b53-a3db-9209500db116"
NW_007383329.1	RepeatMasker	LTR/Gypsy	4548	4802	1249	+	.	ID="RND-1_FAMILY-60";Tend="1223";Tstart="984";shortTE="F";uid="b946dee3-95a0-40f3-89d2-9057f73f90f4"
NW_007383329.1	RepeatMasker	Unknown	3795	4039	880	+	.	ID="RND-5_FAMILY-3298";Tend="1107";Tstart="836";shortTE="F";uid="b0d4adc3-5f74-4ff5-8218-594f863cf11b"
NW_007383329.1	RepeatMasker	Unknown	1342	1455	488	+	.	ID="RND-1_FAMILY-70";Tend="1041";Tstart="921";shortTE="F";uid="14594d50-7e39-44d7-8bb9-02bbe1bae298"
NW_007383329.1	RepeatMasker	Satellite	4977	5203	678	+	.	ID="RND-5_FAMILY-1961";Tend="1376";Tstart="1007";shortTE="F";uid="552f07e2-d36c-499f-9f44-3c9bfede5d55"
NW_007383329.1	RepeatMasker	RC/Helitron	1211	1320	494	+	.	ID="RND-1_FAMILY-202";Tend="1020";Tstart="926";shortTE="F";uid="becba3dd-d6ae-4e2c-b377-8808305e9314"
NW_007383329.1	RepeatMasker	Unknown	1875	2044	851	+	.	ID="RND-1_FAMILY-27";Tend="842";Tstart="647";shortTE="F";uid="7f58cba0-c206-4a6d-bc7d-33858f51b2c6"
NW_007383329.1	RepeatMasker	Unknown	5247	5538	1132	+	.	ID="RND-1_FAMILY-94";Tend="1018";Tstart="653";shortTE="F";uid="a836f478-3981-4276-8894-f4cc877077c2"
NW_007383329.1	RepeatMasker	Unknown	6	246	864	+	.	ID="RND-5_FAMILY-3298";Tend="1107";Tstart="836";shortTE="F";uid="c8e4d1b2-7c63-4e00-a893-7f6d3ea03a50"
NW_007383329.1	RepeatMasker	Unknown	3690	3798	476	-	.	ID="RND-1_FAMILY-122";Tend="1092";Tstart="984";shortTE="F";uid="fd497f87-7655-47bf-8522-1c6cb715d1cb"
NW_007383329.1	RepeatMasker	Unknown	3858	4068	646	-	.	ID="RND-1_FAMILY-311";Tend="4998";Tstart="4758";shortTE="F";uid="8dc92d36-6d71-4720-8e65-d131e0ec8f53"
NW_007383329.1	RepeatMasker	Unknown	5204	5411	1062	-	.	ID="RND-6_FAMILY-4482";Tend="2391";Tstart="2186";shortTE="F";uid="a717c8bc-c6ab-4265-8ee1-f09defaafe4d"
NW_007383329.1	RepeatMasker	Unknown	66	275	630	-	.	ID="RND-1_FAMILY-311";Tend="4998";Tstart="4758";shortTE="F";uid="ea02ac50-7930-4d22-a1d0-4e555f29884d"
NW_007383329.1	RepeatMasker	Unknown	4662	4825	521	-	.	ID="RND-6_FAMILY-36580";Tend="1447";Tstart="1286";shortTE="F";uid="71fc479f-b37b-43f9-8a25-2752c40053b1"
NW_007383329.1	RepeatMasker	SINE/tRNA-Meta	2951	3095	897	-	.	ID="RND-1_FAMILY-97";Tend="978";Tstart="835";shortTE="F";uid="b7e9fd93-ebb2-477d-b472-875097bee7fd"
NW_007436341.1	RepeatMasker	LINE/RTE-BovB	5	221	500	+	.	ID="RND-6_FAMILY-4311";Tend="610";Tstart="364";shortTE="F";uid="a94fcdd0-a9ef-405c-b77f-fd6fb6c5224a"
NW_007436346.1	RepeatMasker	DNA/Ginger-2	26	429	695	+	.	ID="GINGER2-1_LMI";Tend="2677";Tstart="2274";shortTE="F";uid="0739212d-0420-4ef2-954a-c52e0f92a0d7"
NW_007436347.1	RepeatMasker	SINE/tRNA-Meta	235	388	620	+	.	ID="RND-1_FAMILY-97";Tend="986";Tstart="833";shortTE="F";uid="62d350ba-a777-4ce7-9d38-2c46873637ee"
NW_007436348.1	RepeatMasker	LTR/Gypsy	178	358	1430	-	.	ID="RND-5_FAMILY-3276";Tend="831";Tstart="654";shortTE="F";uid="ab42d909-b40b-4678-8d1c-c27200b3283a"
NW_007383330.1	RepeatMasker	Unknown	4954	5161	500	+	.	ID="RND-1_FAMILY-191";Tend="913";Tstart="695";shortTE="F";uid="55ceeb72-6977-4892-803f-d15f45a5a159"
NW_007383330.1	RepeatMasker	Unknown	3153	3552	3416	+	.	ID="RND-6_FAMILY-8431";Tend="851";Tstart="461";shortTE="F";uid="3632a04b-2a2d-4e79-95ed-21f838940178"
NW_007383330.1	RepeatMasker	Unknown	4362	4502	569	-	.	ID="RND-6_FAMILY-23725";Tend="1349";Tstart="1207";shortTE="F";uid="d76867f1-f2f8-43bc-a1e1-c2617e9717d1"
NW_007436350.1	RepeatMasker	Unknown	1	209	1740	-	.	ID="RND-1_FAMILY-195";Tend="1379";Tstart="1170";shortTE="F";uid="f3a44b5a-dfa1-467b-8d80-da7461649460"
NW_007436350.1	RepeatMasker	Unknown	209	351	444	-	.	ID="RND-5_FAMILY-3456";Tend="856";Tstart="719";shortTE="F";uid="3cfd3c2b-70ba-4203-86a1-c15e89cbcea0"
NW_007436354.1	RepeatMasker	Unknown	1	113	570	+	.	ID="RND-5_FAMILY-2144";Tend="1530";Tstart="1441";shortTE="F";uid="ae33485c-425f-4eff-b066-0edb0dcb6ed6"
NW_007436356.1	RepeatMasker	Unknown	48	317	884	+	.	ID="RND-1_FAMILY-201";Tend="1174";Tstart="922";shortTE="F";uid="132b9274-b827-4f4f-9d1d-5356fbf264c5"
NW_007436357.1	RepeatMasker	Unknown	1	176	1348	+	.	ID="RND-6_FAMILY-1666";Tend="1030";Tstart="853";shortTE="F";uid="24da260c-b7fb-47ff-a45e-d6b3c74e2268"
NW_007383331.1	RepeatMasker	SINE/ID	5040	5532	1169	+	.	ID="RND-1_FAMILY-4";Tend="1815";Tstart="1438";shortTE="F";uid="1927cddb-0c37-405e-bca3-f6a218520691"
NW_007383331.1	RepeatMasker	Unknown	4489	4831	1163	+	.	ID="RND-1_FAMILY-122";Tend="1123";Tstart="842";shortTE="F";uid="53a2e8d3-8b5d-4989-ae96-67609e283f8a"
NW_007383331.1	RepeatMasker	Unknown	2675	2839	1336	+	.	ID="RND-1_FAMILY-190";Tend="854";Tstart="692";shortTE="F";uid="f8587ddc-7b12-413b-90d6-bc4f48ded6dc"
NW_007383331.1	RepeatMasker	Unknown	3680	3906	507	+	.	ID="RND-1_FAMILY-106";TEgroup="ctg_5892%7CRND-1_FAMILY-106%7C1";Tend="1199";Tstart="987";shortTE="T";uid="c060d582-2cfa-4c19-b676-7a496f341a08"
NW_007383331.1	RepeatMasker	DNA/hAT	1349	1507	1157	-	.	ID="RND-1_FAMILY-307";Tend="681";Tstart="508";shortTE="F";uid="446fecad-a629-496f-b331-e72f0bc87523"
NW_007383331.1	RepeatMasker	Unknown	2583	2832	653	-	.	ID="RND-6_FAMILY-8585";Tend="408";Tstart="186";shortTE="F";uid="046bd92a-54ee-4df0-bffc-078fc5fcb305"
NW_007383331.1	RepeatMasker	Unknown	4487	4709	1297	-	.	ID="RND-5_FAMILY-3298";Tend="1081";Tstart="860";shortTE="F";uid="4a586c49-a0fa-478c-ab84-c54a28de885b"
NW_007436361.1	RepeatMasker	Unknown	1	136	1088	-	.	ID="RND-1_FAMILY-256";Tend="806";Tstart="672";shortTE="F";uid="bfdc2ce7-7464-4e8f-88a1-914a9edbaa3f"
NW_007383332.1	RepeatMasker	Unknown	1157	1463	2822	+	.	ID="RND-1_FAMILY-195";Tend="1476";Tstart="1170";shortTE="F";uid="fb3f43ae-1256-442c-86bf-4e01674ddecf"
NW_007383332.1	RepeatMasker	Unknown	2717	2920	1609	-	.	ID="RND-1_FAMILY-138";Tend="840";Tstart="623";shortTE="F";uid="575126a6-7eb4-4c10-97b9-048fe0b1f205"
NW_007383332.1	RepeatMasker	Unknown	3371	3501	897	-	.	ID="RND-1_FAMILY-27";Tend="860";Tstart="730";shortTE="F";uid="1fff4b62-c3d5-4959-82a2-2b68197d37ae"
NW_007383332.1	RepeatMasker	SINE/B4	3786	4003	1236	-	.	ID="RND-5_FAMILY-761";Tend="986";Tstart="758";shortTE="F";uid="bc620d50-f1fa-460b-bf33-2da629d5cea5"
NW_007436370.1	RepeatMasker	Unknown	73	193	461	+	.	ID="RND-6_FAMILY-37627";Tend="1240";Tstart="1106";shortTE="F";uid="9cb5683d-49c2-4028-8991-8e54ee0f36c5"
NW_007436370.1	RepeatMasker	DNA/Crypton-I	86	247	476	-	.	ID="RND-5_FAMILY-277";Tend="534";Tstart="366";shortTE="F";uid="474bb4f1-2647-422e-87df-ca79d9f7fc29"
NW_007436373.1	RepeatMasker	Unknown	1	163	1180	+	.	ID="RND-1_FAMILY-170";Tend="2301";Tstart="2137";shortTE="F";uid="a7f67f1d-6f1d-4c27-809c-83edc24db9a8"
NW_007436373.1	RepeatMasker	SINE/ID	249	435	707	+	.	ID="RND-1_FAMILY-16";Tend="1027";Tstart="854";shortTE="F";uid="8af1eaab-9f8f-4fb2-8576-9aa21585a22f"
NW_007436374.1	RepeatMasker	Unknown	44	219	1152	-	.	ID="RND-1_FAMILY-166";Tend="943";Tstart="773";shortTE="F";uid="b49d9411-af97-4fab-ba0b-6d31f6a28813"
NW_007436374.1	RepeatMasker	Unknown	313	413	781	-	.	ID="RND-1_FAMILY-253";Tend="933";Tstart="831";shortTE="F";uid="aecc1885-534f-426c-ab79-b4a446c45573"
NW_007436378.1	RepeatMasker	Unknown	13	437	2594	-	.	ID="RND-1_FAMILY-64";Tend="1482";Tstart="1069";shortTE="F";uid="3f1bb22b-632c-4210-b27f-9e21874c62c1"
NW_007383333.1	RepeatMasker	LINE/RTE-RTE	9605	9809	1595	+	.	ID="RND-6_FAMILY-5897";Tend="1364";Tstart="1168";shortTE="F";uid="d8741875-7435-4027-b0d1-4619d180c1a8"
NW_007383333.1	RepeatMasker	Unknown	8788	9626	5944	+	.	ID="RND-1_FAMILY-394";Tend="1832";Tstart="955";shortTE="F";uid="43263759-7330-4cde-bf5e-ea5e042a0b9e"
NW_007383333.1	RepeatMasker	Unknown	13530	13710	784	+	.	ID="RND-1_FAMILY-27";Tend="833";Tstart="641";shortTE="F";uid="3252c50a-258a-4cda-b248-a39f2b88be89"
NW_007383333.1	RepeatMasker	DNA/hAT-Charlie	10417	10679	751	+	.	ID="RND-6_FAMILY-16544";TEgroup="ctg_5894%7CRND-6_FAMILY-16544%7C1";Tend="1045";Tstart="730";shortTE="T";uid="3c015258-d10b-414d-96b3-30bcc60e4272"
NW_007383333.1	RepeatMasker	LINE/L1-Tx1	11731	12149	1409	+	.	ID="RND-4_FAMILY-112";Tend="1798";Tstart="1295";shortTE="F";uid="8de440f3-5be7-4ee7-9e18-88315cc4329b"
NW_007383333.1	RepeatMasker	Unknown	159	355	731	-	.	ID="RND-1_FAMILY-256";Tend="862";Tstart="677";shortTE="F";uid="b43096f9-7a83-4f28-8b27-7d5565999506"
NW_007383333.1	RepeatMasker	Unknown	11916	12164	1740	-	.	ID="RND-6_FAMILY-20204";Tend="1742";Tstart="1491";shortTE="F";uid="a473b3c5-ea23-4e78-bf78-a68c62deb431"
NW_007383333.1	RepeatMasker	DNA/Maverick	10109	10285	1317	-	.	ID="RND-1_FAMILY-185";Tend="854";Tstart="677";shortTE="F";uid="ce219b9a-5bfc-43ce-804c-2a31a9702a0d"
NW_007436380.1	RepeatMasker	Unknown	23	252	1999	+	.	ID="RND-5_FAMILY-3163";Tend="1030";Tstart="801";shortTE="F";uid="a110ddc7-4835-421d-9000-34c8501e05c2"
NW_007436382.1	RepeatMasker	SINE/tRNA-Meta	227	378	1235	+	.	ID="RND-1_FAMILY-97";Tend="990";Tstart="835";shortTE="F";uid="6268e12b-227b-4e66-a1af-6de4a2beacf2"
NW_007436383.1	RepeatMasker	RC/Helitron	160	261	525	+	.	ID="RND-1_FAMILY-308";TEgroup="ctg_58944%7CRND-1_FAMILY-308%7C1";Tend="1903";Tstart="1707";shortTE="F";uid="0ea20aef-9fbf-4f7b-be47-76f14be8f14a"
NW_007436384.1	RepeatMasker	DNA/hAT-Charlie	16	226	1163	-	.	ID="RND-6_FAMILY-12929";Tend="955";Tstart="740";shortTE="F";uid="457f74bc-7ef4-494c-93c4-706b87fbaba9"
NW_007436386.1	RepeatMasker	Unknown	175	327	782	+	.	ID="RND-1_FAMILY-256";Tend="855";Tstart="675";shortTE="F";uid="141f3694-4048-41c5-84f9-25a4632ca155"
NW_007436386.1	RepeatMasker	DNA/Maverick	320	424	414	+	.	ID="POLINTON-8_NVI";Tend="8212";Tstart="8119";shortTE="F";uid="472b1437-8331-4a6d-a296-f35d47a2c68e"
NW_007436386.1	RepeatMasker	Unknown	1	180	1529	+	.	ID="RND-6_FAMILY-12407";Tend="1414";Tstart="1235";shortTE="F";uid="74644388-7dae-4256-ae48-ac135cd81088"
NW_007436387.1	RepeatMasker	Unknown	205	366	1247	-	.	ID="RND-1_FAMILY-490";Tend="758";Tstart="595";shortTE="F";uid="1b306a0d-12e2-4c7d-aeb6-353c2a37835a"
NW_007436388.1	RepeatMasker	Unknown	150	301	485	-	.	ID="RND-6_FAMILY-8830";Tend="559";Tstart="413";shortTE="F";uid="690bf037-1a86-4a2c-bf4e-fe5444c626ab"
NW_007383334.1	RepeatMasker	SINE/tRNA-RTE	2108	2294	1331	+	.	ID="RND-6_FAMILY-31686";Tend="1294";Tstart="1111";shortTE="F";uid="ea93d9a8-54ff-460c-8a91-c2afe4771487"
NW_007383334.1	RepeatMasker	Unknown	3041	3388	3074	+	.	ID="RND-6_FAMILY-1998";Tend="2182";Tstart="1835";shortTE="F";uid="4a86fa69-e306-4214-89b2-55fa6f53c036"
NW_007383334.1	RepeatMasker	Unknown	2	1114	5853	-	.	ID="RND-5_FAMILY-2745";Tend="774";Tstart="22";shortTE="F";uid="65fe4c3d-f298-4e15-8d58-456688144643"
NW_007436390.1	RepeatMasker	Unknown	193	296	418	+	.	ID="RND-6_FAMILY-8585";Tend="115";Tstart="8";shortTE="F";uid="3db2e278-e913-4a94-8115-2f1f0cb61cb6"
NW_007436390.1	RepeatMasker	Unknown	205	364	532	-	.	ID="RND-6_FAMILY-55917";Tend="423";Tstart="149";shortTE="F";uid="ebe32d90-b434-4351-a847-ac7c3d8f10b3"
NW_007383335.1	RepeatMasker	SINE/ID	277	455	1040	+	.	ID="RND-1_FAMILY-10";Tend="887";Tstart="706";shortTE="F";uid="ac98ac38-fad1-4fc8-812e-327635384b0e"
NW_007383335.1	RepeatMasker	SINE/ID	4398	4614	1981	+	.	ID="RND-1_FAMILY-5";Tend="1754";Tstart="1538";shortTE="F";uid="d0d67afe-d236-47d9-b3cb-60a872bf404b"
NW_007383335.1	RepeatMasker	Unknown	3237	3487	711	+	.	ID="RND-5_FAMILY-708";Tend="792";Tstart="546";shortTE="F";uid="3146f564-1f0f-4e57-9f5e-b34650cae40e"
NW_007383335.1	RepeatMasker	LTR/Gypsy	1701	1945	734	+	.	ID="RND-1_FAMILY-232";Tend="290";Tstart="46";shortTE="F";uid="e36dedd3-ee67-4000-932a-0b768a781dcb"
NW_007383335.1	RepeatMasker	SINE/B4	1699	1914	1831	-	.	ID="RND-5_FAMILY-761";Tend="985";Tstart="769";shortTE="F";uid="fb0a19cb-9a1f-4cc0-8ab0-a159c56297b9"
NW_007383335.1	RepeatMasker	Unknown	4782	5160	517	-	.	ID="RND-6_FAMILY-431";Tend="1389";Tstart="954";shortTE="F";uid="f9c17562-d174-4491-adaa-920aa72e4854"
NW_007383335.1	RepeatMasker	Unknown	222	376	446	-	.	ID="RND-5_FAMILY-2193";Tend="1409";Tstart="1252";shortTE="F";uid="cf8305f0-9b0e-4f5c-b572-503ba0eabd2a"
NW_007383335.1	RepeatMasker	SINE/ID	3213	3433	1255	-	.	ID="RND-1_FAMILY-9";Tend="1018";Tstart="787";shortTE="F";uid="ff99a729-d5aa-4113-8fbd-710281f3fabe"
NW_007436400.1	RepeatMasker	DNA/TcMar-Tc1	2	437	1823	-	.	ID="rnd-1_family-366";Tend="1482";Tstart="1194";shortTE="F";uid="10881a80-3f73-4c26-95cf-b582b9e269a2"
NW_007436402.1	RepeatMasker	Unknown	132	437	581	-	.	ID="RND-5_FAMILY-4357";TEgroup="ctg_58963%7CRND-5_FAMILY-4357%7C1";Tend="1129";Tstart="949";shortTE="T";uid="6d50c588-2c96-40ae-81a1-ce0605dbd5d0"
NW_007436403.1	RepeatMasker	Unknown	323	437	519	+	.	ID="RND-5_FAMILY-987";Tend="1109";Tstart="1001";shortTE="F";uid="be4e0785-7664-4ee3-9804-7b9e5567299a"
NW_007436403.1	RepeatMasker	Unknown	1	320	634	-	.	ID="RND-1_FAMILY-648";Tend="734";Tstart="431";shortTE="F";uid="a008acf3-2534-4da7-8850-6dc3f2252307"
NW_007436406.1	RepeatMasker	Unknown	1	203	1745	-	.	ID="RND-5_FAMILY-8709";Tend="1163";Tstart="960";shortTE="F";uid="3139ee8e-f418-416f-b60a-a6af8c85be27"
NW_007436407.1	RepeatMasker	SINE/tRNA-Meta	3	157	1105	-	.	ID="RND-1_FAMILY-97";Tend="988";Tstart="834";shortTE="F";uid="18fdb3a2-03dc-4c01-8dbf-64e8c96e7eaf"
NW_007383336.1	RepeatMasker	Unknown	3915	5004	10110	+	.	ID="RND-1_FAMILY-120";Tend="1863";Tstart="772";shortTE="F";uid="e823c763-1c55-4958-9df6-8ac7970cfe0f"
NW_007383336.1	RepeatMasker	Unknown	5185	5298	800	+	.	ID="RND-1_FAMILY-80";Tend="1030";Tstart="916";shortTE="F";uid="a1ade41a-84e4-40a9-ac7e-a18465a454b4"
NW_007383336.1	RepeatMasker	Unknown	1276	1493	1600	-	.	ID="RND-5_FAMILY-8766";Tend="1174";Tstart="958";shortTE="F";uid="88a1eb29-d621-4ace-abc9-3eada191fbe3"
NW_007383336.1	RepeatMasker	Unknown	829	939	833	-	.	ID="RND-1_FAMILY-358";Tend="842";Tstart="733";shortTE="F";uid="3fb73a28-4010-40c8-b727-87cdea6b4887"
NW_007383336.1	RepeatMasker	Unknown	283	405	520	-	.	ID="RND-1_FAMILY-70";Tend="1041";Tstart="931";shortTE="F";uid="f8b63050-7ae0-41df-96e1-6ab9b81df556"
NW_007383336.1	RepeatMasker	Unknown	552	684	605	-	.	ID="RND-1_FAMILY-120";TEgroup="ctg_5897%7CRND-1_FAMILY-120%7C1";Tend="1800";Tstart="1587";shortTE="T";uid="3aed9a47-35d4-43a4-8d93-64b47eaa5ca7"
NW_007383336.1	RepeatMasker	Unknown	1775	1997	1486	-	.	ID="RND-5_FAMILY-8766";Tend="1174";Tstart="958";shortTE="F";uid="7980654c-a7e0-4dfc-b5a9-f273cc2d1df7"
NW_007383336.1	RepeatMasker	LINE/RTE-BovB	940	1043	798	-	.	ID="RND-6_FAMILY-4311";Tend="478";Tstart="378";shortTE="F";uid="21e53701-459c-4c1b-8f50-1a14aa4549fc"
NW_007383336.1	RepeatMasker	DNA/hAT-Blackjack	5491	5649	1238	-	.	ID="RND-1_FAMILY-66";Tend="884";Tstart="726";shortTE="F";uid="22e25895-1de2-4831-af1c-197cbde9e9c6"
NW_007383336.1	RepeatMasker	Unknown	4891	5019	664	-	.	ID="RND-6_FAMILY-8964";Tend="324";Tstart="189";shortTE="F";uid="8184417f-c342-4af2-bfbb-c2bc03aeafc1"
NW_007436414.1	RepeatMasker	DNA/TcMar-Tc1	20	437	3456	+	.	ID="RND-1_FAMILY-525";Tend="1509";Tstart="1093";shortTE="F";uid="6059062f-57f0-48ed-911d-6b872b757d73"
NW_007436416.1	RepeatMasker	Unknown	1	223	1785	+	.	ID="RND-6_FAMILY-454";Tend="1203";Tstart="990";shortTE="F";uid="dbdc0046-6dcf-4083-aa56-1ce1276f8be1"
NW_007436417.1	RepeatMasker	LINE/I-Jockey	181	314	596	+	.	ID="RND-6_FAMILY-8096";Tend="1154";Tstart="1021";shortTE="F";uid="e39babe2-f6d7-4cf4-8b5c-1a68faee884b"
NW_007436418.1	RepeatMasker	DNA	76	202	475	+	.	ID="RND-6_FAMILY-33607";Tend="1081";Tstart="974";shortTE="F";uid="6587c8d3-591b-4f69-88af-2e3bcb56f9a7"
NW_007383337.1	RepeatMasker	SINE/ID	5661	5979	2424	+	.	ID="RND-1_FAMILY-3";Tend="1120";Tstart="700";shortTE="F";uid="a7626997-10a1-4ff7-96e5-7797b5e2a375"
NW_007383337.1	RepeatMasker	SINE/5S	677	849	935	+	.	ID="RND-1_FAMILY-103";Tend="898";Tstart="724";shortTE="F";uid="8f496013-4960-48d1-972a-3dd5fa77bb15"
NW_007383337.1	RepeatMasker	SINE/5S	1674	1834	936	+	.	ID="RND-1_FAMILY-103";Tend="902";Tstart="737";shortTE="F";uid="3aefbfb4-ef2c-4fb8-95e1-e88a25d83b3b"
NW_007383337.1	RepeatMasker	Unknown	11452	11630	1421	+	.	ID="RND-1_FAMILY-64";Tend="1062";Tstart="882";shortTE="F";uid="b652fe33-4a74-4c32-a7cb-58065e165905"
NW_007383337.1	RepeatMasker	LINE/I	507	684	923	+	.	ID="RND-5_FAMILY-2097";Tend="1220";Tstart="1040";shortTE="F";uid="c5d9bf58-7b4f-4d11-a45f-7ffa248def6f"
NW_007383337.1	RepeatMasker	Unknown	3623	3849	948	-	.	ID="RND-1_FAMILY-275";Tend="1081";Tstart="774";shortTE="F";uid="86dcc189-9abb-4f07-a7d0-73f6026a1378"
NW_007383337.1	RepeatMasker	Unknown	10368	10716	2966	-	.	ID="RND-1_FAMILY-735";Tend="1310";Tstart="968";shortTE="F";uid="29286fde-8ba8-4a75-9fd4-49fa049707cd"
NW_007383337.1	RepeatMasker	DNA/Sola-2	11265	11451	828	-	.	ID="RND-1_FAMILY-789";Tend="1284";Tstart="900";shortTE="F";uid="ddbf2b58-ecda-43c9-a0b3-6e166826402f"
NW_007383337.1	RepeatMasker	Unknown	1794	2018	576	-	.	ID="RND-1_FAMILY-130";Tend="1552";Tstart="1207";shortTE="F";uid="44a43bde-be4c-4406-9258-b30d18dccd76"
NW_007383337.1	RepeatMasker	LINE/I	11997	12167	1463	-	.	ID="RND-1_FAMILY-650";Tend="1178";Tstart="1008";shortTE="F";uid="b4937e0e-1029-44a3-ae57-013c4953d9bb"
NW_007383337.1	RepeatMasker	Unknown	4034	4242	1505	-	.	ID="RND-6_FAMILY-8826";Tend="995";Tstart="789";shortTE="F";uid="9e957499-9270-45f1-9bdc-03d4c02b9a8b"
NW_007436421.1	RepeatMasker	Unknown	7	170	659	+	.	ID="RND-6_FAMILY-1666";Tend="956";Tstart="795";shortTE="F";uid="4181257a-6cc2-4340-b22d-de615e01b392"
NW_007436421.1	RepeatMasker	Unknown	19	198	629	-	.	ID="RND-6_FAMILY-2666";Tend="1728";Tstart="1551";shortTE="F";uid="b99fbed8-fcfb-4078-87bd-627e346e429c"
NW_007436422.1	RepeatMasker	Unknown	1	125	1142	-	.	ID="RND-5_FAMILY-2202";Tend="970";Tstart="846";shortTE="F";uid="f36c828d-67d1-4252-8448-7105e1a1db89"
NW_007436426.1	RepeatMasker	Unknown	171	366	1756	+	.	ID="RND-5_FAMILY-3163";Tend="1003";Tstart="802";shortTE="F";uid="40a7d6f0-605e-42f6-90b8-2e53495d7f0f"
NW_007383338.1	RepeatMasker	Unknown	4237	4445	1558	+	.	ID="RND-1_FAMILY-410";Tend="1055";Tstart="834";shortTE="F";uid="a05f83ae-117d-48df-ae03-bfb7b13f301e"
NW_007383338.1	RepeatMasker	Unknown	2770	3065	1195	+	.	ID="RND-1_FAMILY-385";TEgroup="ctg_5899%7CRND-1_FAMILY-385%7C1";Tend="1273";Tstart="1122";shortTE="F";uid="50dc2fbc-18a5-48f9-80d3-74de181d7abc"
NW_007383338.1	RepeatMasker	DNA/TcMar-Tc1	3163	3410	467	-	.	ID="RND-1_FAMILY-453";TEgroup="ctg_5899%7CRND-1_FAMILY-453%7C1";Tend="1662";Tstart="534";shortTE="F";uid="f2be8e4b-e8d9-46fe-8855-a2dc47c07d22"
NW_007436432.1	RepeatMasker	Unknown	5	154	597	+	.	ID="RND-5_FAMILY-8766";Tend="1020";Tstart="917";shortTE="F";uid="0bfe46d9-a54d-41ac-940a-b5a456024cab"
NW_007436434.1	RepeatMasker	DNA/hAT-hAT19	97	274	843	+	.	ID="rnd-6_family-24860";Tend="1913";Tstart="1743";shortTE="F";uid="ea5c3bd9-7882-46ad-9119-bbbd428d22fb"
NW_007436434.1	RepeatMasker	RC/Helitron	46	168	511	-	.	ID="RND-6_FAMILY-9380";Tend="623";Tstart="500";shortTE="F";uid="131196e5-86a1-41e9-9f55-354d17a39857"
NW_007436434.1	RepeatMasker	SINE/tRNA-Deu	300	407	440	-	.	ID="RND-6_FAMILY-17372";Tend="1162";Tstart="1054";shortTE="F";uid="bf2e774a-81f8-4e70-a0ec-4cf1f4b9e868"
NW_007436436.1	RepeatMasker	RC/Helitron	1	123	608	-	.	ID="RND-1_FAMILY-308";Tend="877";Tstart="749";shortTE="F";uid="e9aa3b2e-2d43-433a-b3fb-3b64377fdece"
NW_007436437.1	RepeatMasker	RC/Helitron	191	346	537	-	.	ID="RND-6_FAMILY-8282";Tend="1089";Tstart="915";shortTE="F";uid="6d56a44d-29be-462a-b6d5-b8e9b364ee32"
NW_007377498.1	RepeatMasker	Unknown	157304	157635	458	+	.	ID="RND-5_FAMILY-1580";Tend="1133";Tstart="783";shortTE="F";uid="a7c6b030-bd98-476d-9cca-a813a45ca44f"
NW_007377498.1	RepeatMasker	DNA/TcMar-Tc1	52768	52999	1995	+	.	ID="RND-6_FAMILY-18991";Tend="1466";Tstart="1235";shortTE="F";uid="8078eebf-cd8d-4c5d-b14e-dad80df82266"
NW_007377498.1	RepeatMasker	DNA	24575	24744	1441	+	.	ID="RND-1_FAMILY-108";Tend="1796";Tstart="1627";shortTE="F";uid="eec537d1-bad0-405e-80ef-3a3ff7ca1550"
NW_007377498.1	RepeatMasker	SINE/tRNA-Meta	422766	422899	704	+	.	ID="RND-1_FAMILY-97";Tend="988";Tstart="856";shortTE="F";uid="3f359a79-f2fd-459d-8c5b-6f4d5f00eb67"
NW_007377498.1	RepeatMasker	RC/Helitron	37872	37994	883	+	.	ID="RND-6_FAMILY-8282";Tend="976";Tstart="860";shortTE="F";uid="848a6635-24d1-4593-9cc6-a93534081822"
NW_007377498.1	RepeatMasker	LINE/RTE-BovB	73610	73729	694	+	.	ID="RND-6_FAMILY-4311";Tend="565";Tstart="446";shortTE="F";uid="2cde81ea-7065-47cf-a8a7-7dc72ca2bef0"
NW_007377498.1	RepeatMasker	SINE/ID	227569	227825	2333	+	.	ID="RND-1_FAMILY-10";Tend="973";Tstart="717";shortTE="F";uid="e34ac484-9194-461c-ad6a-a590dce3ea3c"
NW_007377498.1	RepeatMasker	Unknown	399394	399597	1219	+	.	ID="RND-1_FAMILY-65";Tend="1123";Tstart="922";shortTE="F";uid="190fb00e-9fc5-42f0-aa18-1b3d2dcc405d"
NW_007377498.1	RepeatMasker	DNA/hAT-Charlie	185117	185350	894	+	.	ID="RND-4_FAMILY-229";Tend="1116";Tstart="895";shortTE="F";uid="d4d473f9-d6e4-422b-87bc-b006b8442b17"
NW_007377498.1	RepeatMasker	Unknown	396923	397033	407	+	.	ID="RND-5_FAMILY-3163";Tend="889";Tstart="790";shortTE="F";uid="7d5bd906-f441-4703-b380-6f9e97143625"
NW_007377498.1	RepeatMasker	SINE/tRNA-RTE	38178	38506	1592	+	.	ID="RND-5_FAMILY-947";Tend="1010";Tstart="672";shortTE="F";uid="f0c3318b-2f3b-44f5-b43a-0a9f49366fa0"
NW_007377498.1	RepeatMasker	SINE/tRNA-RTE	186075	186293	1056	+	.	ID="RND-1_FAMILY-2";Tend="1685";Tstart="1468";shortTE="F";uid="997d4331-97dd-437c-9b02-9b51289455ed"
NW_007377498.1	RepeatMasker	LINE/CR1	200785	201377	1079	+	.	ID="RND-6_FAMILY-6446";Tend="636";Tstart="47";shortTE="F";uid="d5dca16d-3812-43f7-a0be-847590dc0241"
NW_007377498.1	RepeatMasker	SINE/tRNA-RTE	91078	91254	1213	+	.	ID="RND-6_FAMILY-31686";Tend="1173";Tstart="1000";shortTE="F";uid="74c90a5b-939e-4dec-abc8-9e43ae27d20f"
NW_007377498.1	RepeatMasker	Unknown	21806	22208	450	+	.	ID="RND-6_FAMILY-431";Tend="1346";Tstart="966";shortTE="F";uid="360fd0cd-0df8-411a-876c-e4312515db4b"
NW_007377498.1	RepeatMasker	LTR/Gypsy	116835	116938	605	+	.	ID="RND-1_FAMILY-60";Tend="1084";Tstart="985";shortTE="F";uid="cd18427d-147d-49c9-9646-3fc910c81a3c"
NW_007377498.1	RepeatMasker	SINE/tRNA-RTE	219451	219731	2252	+	.	ID="RND-1_FAMILY-111";Tend="1145";Tstart="859";shortTE="F";uid="9f2b64ec-43db-49a3-8bcf-44639cebb6de"
NW_007377498.1	RepeatMasker	DNA/Kolobok-Hydra	408423	408593	1060	+	.	ID="RND-5_FAMILY-266";Tend="897";Tstart="726";shortTE="F";uid="65317dce-af09-4026-a909-45136aea0af5"
NW_007377498.1	RepeatMasker	LINE/RTE-BovB	419409	419511	540	+	.	ID="RND-6_FAMILY-4311";Tend="602";Tstart="488";shortTE="F";uid="05c770e3-d8e2-4322-8c49-00851f067745"
NW_007377498.1	RepeatMasker	DNA/Maverick	240167	240310	710	+	.	ID="RND-1_FAMILY-84";Tend="927";Tstart="784";shortTE="F";uid="17499326-9719-4814-bd9f-ab7bb86a397d"
NW_007377498.1	RepeatMasker	Unknown	91837	92078	916	+	.	ID="RND-1_FAMILY-371";TEgroup="ctg_59%7CRND-1_FAMILY-371%7C3";Tend="543";Tstart="400";shortTE="F";uid="d6be5b2c-7ab7-4a03-9e72-92d0ee7d93fb"
NW_007377498.1	RepeatMasker	DNA/Maverick	24965	25349	639	+	.	ID="RND-6_FAMILY-12032";TEgroup="ctg_59%7CRND-6_FAMILY-12032%7C2";Tend="998";Tstart="645";shortTE="F";uid="bfb15ddc-425d-4814-b8a4-11cfff74233c"
NW_007377498.1	RepeatMasker	DNA/hAT-hATm	100459	100651	878	+	.	ID="RND-6_FAMILY-23";Tend="1862";Tstart="1667";shortTE="F";uid="ccb69686-24e2-4153-a5a4-798dcaf4a8e1"
NW_007377498.1	RepeatMasker	Unknown	85387	86045	1257	+	.	ID="RND-1_FAMILY-136";TEgroup="ctg_59%7CRND-1_FAMILY-136%7C1";Tend="1370";Tstart="869";shortTE="F";uid="f3e802fe-7fc2-4c4f-890e-e89ea7716465"
NW_007377498.1	RepeatMasker	LTR/Gypsy	119970	120073	621	+	.	ID="RND-1_FAMILY-60";Tend="1084";Tstart="985";shortTE="F";uid="dade36b7-695a-403c-878e-f9d8c8d3145f"
NW_007377498.1	RepeatMasker	DNA/Maverick	80249	80357	587	+	.	ID="RND-1_FAMILY-185";Tend="776";Tstart="664";shortTE="F";uid="afe2e4c5-9925-45fc-9213-cbd6a8c3a16e"
NW_007377498.1	RepeatMasker	DNA/hAT-Charlie	401104	401329	696	+	.	ID="RND-6_FAMILY-3808";TEgroup="ctg_59%7CRND-6_FAMILY-3808%7C1";Tend="1564";Tstart="990";shortTE="F";uid="0c77f19c-9629-44de-9ea2-c92cd2e24f8b"
NW_007377498.1	RepeatMasker	LINE/L1-Tx1	421385	421512	714	+	.	ID="RND-4_FAMILY-112";Tend="1793";Tstart="1662";shortTE="F";uid="1e1a17e5-0224-4fcf-8a71-c7f71fffb0ad"
NW_007377498.1	RepeatMasker	DNA/Maverick	199591	199708	724	+	.	ID="RND-1_FAMILY-185";Tend="812";Tstart="702";shortTE="F";uid="2814f0ea-d346-4a3e-81cf-bc93a2e7713d"
NW_007377498.1	RepeatMasker	DNA/TcMar-Tc1	187791	188032	1694	+	.	ID="RND-1_FAMILY-867";Tend="1083";Tstart="845";shortTE="F";uid="fe4c2c26-ff53-494b-83d9-a809959c25e2"
NW_007377498.1	RepeatMasker	Unknown	21020	21260	1229	+	.	ID="RND-1_FAMILY-123";Tend="1292";Tstart="1020";shortTE="F";uid="f906c1d3-eaa1-4855-a264-b80ba8a052f6"
NW_007377498.1	RepeatMasker	Unknown	84439	84734	1031	+	.	ID="RND-1_FAMILY-371";TEgroup="ctg_59%7CRND-1_FAMILY-371%7C2";Tend="543";Tstart="377";shortTE="F";uid="39aa5906-7f5a-4bc5-9bb9-3f76107a2185"
NW_007377498.1	RepeatMasker	Unknown	423711	423855	1270	+	.	ID="RND-1_FAMILY-486";Tend="877";Tstart="733";shortTE="F";uid="15a7845b-8562-4434-bfa7-7059af05151e"
NW_007377498.1	RepeatMasker	Unknown	289102	289360	1086	+	.	ID="RND-5_FAMILY-1719";Tend="232";Tstart="22";shortTE="F";uid="00333986-2421-46c7-8924-237fd05f6193"
NW_007377498.1	RepeatMasker	DNA/Kolobok-Hydra	407999	408351	895	+	.	ID="RND-5_FAMILY-266";TEgroup="ctg_59%7CRND-5_FAMILY-266%7C1";Tend="871";Tstart="726";shortTE="F";uid="6814f7cc-bc5d-4374-b358-faa6bc51bbd9"
NW_007377498.1	RepeatMasker	Unknown	64524	64819	1235	+	.	ID="RND-1_FAMILY-371";TEgroup="ctg_59%7CRND-1_FAMILY-371%7C1";Tend="543";Tstart="377";shortTE="F";uid="d39dd8ea-dfcc-4c98-86c3-1750b598efc0"
NW_007377498.1	RepeatMasker	Unknown	73317	73515	1501	+	.	ID="RND-5_FAMILY-17";Tend="877";Tstart="679";shortTE="F";uid="579a6458-0b00-4c83-b97f-ba71a0e7d757"
NW_007377498.1	RepeatMasker	Unknown	149065	149184	589	+	.	ID="RND-5_FAMILY-8766";Tend="1150";Tstart="1036";shortTE="F";uid="f62f7f6a-2051-4775-939e-f9aac2d08c85"
NW_007377498.1	RepeatMasker	LINE/RTE-BovB	81203	81359	1083	+	.	ID="RND-6_FAMILY-4311";Tend="599";Tstart="442";shortTE="F";uid="3d1ca817-9928-4964-909c-0f9fb69b7842"
NW_007377498.1	RepeatMasker	Unknown	216136	216277	1256	+	.	ID="RND-6_FAMILY-29318";Tend="1298";Tstart="1157";shortTE="F";uid="4de17d79-e068-4bea-b8b2-30fa106d70bf"
NW_007377498.1	RepeatMasker	Unknown	171201	171317	760	+	.	ID="RND-6_FAMILY-20204";Tend="1595";Tstart="1510";shortTE="F";uid="cdf586c3-ca02-490e-bcb1-52bc7ec8fcff"
NW_007377498.1	RepeatMasker	LINE/L2	224547	224831	494	+	.	ID="RND-5_FAMILY-1119";Tend="1294";Tstart="991";shortTE="F";uid="6a5514b0-3893-48de-8051-4629d5ee0971"
NW_007377498.1	RepeatMasker	DNA/Maverick	184030	184148	426	+	.	ID="RND-1_FAMILY-185";Tend="828";Tstart="726";shortTE="F";uid="3f1a8a3d-8954-48cb-b1e4-eff8742bc72f"
NW_007377498.1	RepeatMasker	LTR/Gypsy	401491	401707	1948	+	.	ID="RND-1_FAMILY-232";Tend="1856";Tstart="1640";shortTE="F";uid="6134310f-ac8d-4969-a4c3-06866a760359"
NW_007377498.1	RepeatMasker	LINE/RTE-BovB	63319	63475	1101	+	.	ID="RND-6_FAMILY-4311";Tend="599";Tstart="442";shortTE="F";uid="abe462fc-b256-4bf1-97b6-8d536d060504"
NW_007377498.1	RepeatMasker	Unknown	183086	183190	550	+	.	ID="RND-1_FAMILY-19";Tend="942";Tstart="838";shortTE="F";uid="a8a57392-bd98-4ed6-addc-6af86d15367e"
NW_007377498.1	RepeatMasker	Unknown	292443	292708	807	+	.	ID="RND-5_FAMILY-1719";TEgroup="ctg_59%7CRND-5_FAMILY-1719%7C1";Tend="1441";Tstart="998";shortTE="F";uid="6e9688a6-4b67-4b8e-a281-b298d9884d69"
NW_007377498.1	RepeatMasker	Unknown	238862	238973	422	+	.	ID="RND-6_FAMILY-8964";Tend="324";Tstart="203";shortTE="F";uid="226a9712-8419-444b-96da-695b66d5a4eb"
NW_007377498.1	RepeatMasker	SINE/ID	115829	115944	579	+	.	ID="RND-1_FAMILY-3";Tend="946";Tstart="836";shortTE="F";uid="df0fc0cd-749f-4067-8cd9-fed2ea2d6c55"
NW_007377498.1	RepeatMasker	SINE/tRNA-Meta	95904	96056	1242	+	.	ID="RND-1_FAMILY-97";Tend="987";Tstart="835";shortTE="F";uid="6c37f633-fe34-4ae9-9351-0ae7102ce25f"
NW_007377498.1	RepeatMasker	DNA/hAT	164928	165084	900	+	.	ID="RND-1_FAMILY-307";Tend="681";Tstart="502";shortTE="F";uid="de64372c-f2e8-4385-bd15-542f603b24dc"
NW_007377498.1	RepeatMasker	DNA/Maverick	89279	89783	484	+	.	ID="RND-6_FAMILY-12032";Tend="1003";Tstart="564";shortTE="F";uid="f931988c-1f2e-46dd-9450-0f7b287b756f"
NW_007377498.1	RepeatMasker	Unknown	92135	92237	760	+	.	ID="RND-1_FAMILY-371";Tend="543";Tstart="443";shortTE="F";uid="b4c0784b-ffa8-4bcb-8846-19e8543316a2"
NW_007377498.1	RepeatMasker	DNA/hAT-Blackjack	112734	112865	619	+	.	ID="RND-1_FAMILY-727";Tend="1425";Tstart="1290";shortTE="F";uid="95438cc6-f691-4c7d-959b-1659fdd7b66e"
NW_007377498.1	RepeatMasker	SINE/ID	101333	101528	908	+	.	ID="RND-1_FAMILY-6";Tend="1301";Tstart="1105";shortTE="F";uid="9b421c3e-64d1-4861-9db1-23a95a4766f9"
NW_007377498.1	RepeatMasker	Unknown	175193	175506	2667	+	.	ID="RND-1_FAMILY-195";Tend="1476";Tstart="1170";shortTE="F";uid="8f941b6c-dc4d-4c12-8712-7e1072eaf5b5"
NW_007377498.1	RepeatMasker	RC/Helitron	397510	397784	1689	+	.	ID="RND-1_FAMILY-202";Tend="1104";Tstart="874";shortTE="F";uid="82bb0445-d33f-48b9-bcb6-a0a8e00340b5"
NW_007377498.1	RepeatMasker	LTR/Gypsy	115851	115954	596	+	.	ID="RND-1_FAMILY-60";Tend="1084";Tstart="985";shortTE="F";uid="0dee4294-ed14-48a3-9908-68b05588e03a"
NW_007377498.1	RepeatMasker	Unknown	73116	73315	1649	+	.	ID="RND-1_FAMILY-52";Tend="1125";Tstart="926";shortTE="F";uid="79541d62-f7c3-4e47-81c7-d06f8820ab2e"
NW_007377498.1	RepeatMasker	DNA/hAT-Charlie	420652	420875	526	+	.	ID="RND-4_FAMILY-229";Tend="1116";Tstart="863";shortTE="F";uid="dcbce93b-8db7-4a0a-a8fd-2cf685d59988"
NW_007377498.1	RepeatMasker	Unknown	30567	30757	1499	+	.	ID="RND-6_FAMILY-2666";Tend="1703";Tstart="1510";shortTE="F";uid="c6f85d58-5907-40a3-b85a-52b0a977d2ea"
NW_007377498.1	RepeatMasker	LINE/I-Jockey	86710	86820	936	+	.	ID="RND-6_FAMILY-8096";Tend="1154";Tstart="1044";shortTE="F";uid="050d8425-5256-431b-a688-fb4bb6a61aec"
NW_007377498.1	RepeatMasker	DNA/TcMar-Tc1	152631	152731	746	+	.	ID="RND-1_FAMILY-366";Tend="896";Tstart="796";shortTE="F";uid="278a3e85-d00b-4d78-86a1-6503085e5107"
NW_007377498.1	RepeatMasker	LINE/Penelope	97605	97747	911	+	.	ID="RND-5_FAMILY-7616";Tend="1162";Tstart="1028";shortTE="F";uid="43bb0951-d911-4d68-98c0-8766a8b436a9"
NW_007377498.1	RepeatMasker	DNA/TcMar-Mariner	214743	214948	647	+	.	ID="RND-1_FAMILY-231";Tend="750";Tstart="557";shortTE="F";uid="d63280ef-4428-420d-8c57-4cd85754cd2b"
NW_007377498.1	RepeatMasker	Unknown	173129	173704	4629	+	.	ID="RND-1_FAMILY-388";Tend="1143";Tstart="552";shortTE="F";uid="21ae0fd9-393b-46e4-908d-fa50ba3eca61"
NW_007377498.1	RepeatMasker	RC/Helitron	93120	93285	1105	+	.	ID="RND-1_FAMILY-437";Tend="1148";Tstart="954";shortTE="F";uid="2c7de3df-1100-450c-92c4-3a47a1e1fcba"
NW_007377498.1	RepeatMasker	DNA	40515	40725	404	+	.	ID="RND-6_FAMILY-12086";Tend="1101";Tstart="566";shortTE="F";uid="b8bd0f66-d185-47b6-ba31-bc673b06e91f"
NW_007377498.1	RepeatMasker	Unknown	239207	239318	401	+	.	ID="RND-6_FAMILY-8964";Tend="324";Tstart="203";shortTE="F";uid="c1ad2a44-8705-4323-961e-87ad95c2a59c"
NW_007377498.1	RepeatMasker	LINE/RTE-BovB	193147	193377	1880	+	.	ID="RND-6_FAMILY-4311";Tend="624";Tstart="396";shortTE="F";uid="3e3ecdfd-d37f-4b60-acf8-f707583b48b3"
NW_007377498.1	RepeatMasker	Unknown	188383	188747	2775	+	.	ID="RND-1_FAMILY-631";Tend="1475";Tstart="1097";shortTE="F";uid="06331e6a-73eb-4075-bcbc-60e30f9990df"
NW_007377498.1	RepeatMasker	Unknown	51735	52099	1541	+	.	ID="RND-1_FAMILY-490";TEgroup="ctg_59%7CRND-1_FAMILY-490%7C1";Tend="859";Tstart="613";shortTE="F";uid="9347c09b-5d0a-482c-a109-2cc05037315b"
NW_007377498.1	RepeatMasker	SINE/ID	419276	419489	408	+	.	ID="RND-1_FAMILY-4";Tend="1053";Tstart="840";shortTE="F";uid="e34d605b-9544-4a4c-b21f-b5d20e1557f6"
NW_007377498.1	RepeatMasker	Unknown	93283	93665	3219	+	.	ID="RND-1_FAMILY-136";Tend="1341";Tstart="959";shortTE="F";uid="c4d7785e-a9af-4712-85a2-5882e28519ee"
NW_007377498.1	RepeatMasker	LINE/I	130779	130988	1758	+	.	ID="RND-6_FAMILY-40774";Tend="921";Tstart="712";shortTE="F";uid="9ca4cee2-f6dd-4fa8-b669-785744892c35"
NW_007377498.1	RepeatMasker	LINE/CR1	114536	114704	1127	+	.	ID="RND-6_FAMILY-24485";Tend="939";Tstart="775";shortTE="F";uid="454cf2a3-2932-4946-bf94-9f28595943d0"
NW_007377498.1	RepeatMasker	DNA/hAT-Charlie	128421	128675	1560	+	.	ID="RND-6_FAMILY-12929";Tend="1015";Tstart="733";shortTE="F";uid="05402468-fe6d-4896-a51b-f9c3882b2718"
NW_007377498.1	RepeatMasker	Unknown	161702	161865	406	+	.	ID="RND-6_FAMILY-25310";Tend="606";Tstart="443";shortTE="F";uid="e33d5860-152e-4773-8530-8881da8fc194"
NW_007377498.1	RepeatMasker	Unknown	174567	174673	621	+	.	ID="RND-1_FAMILY-195";Tend="1266";Tstart="1170";shortTE="F";uid="0f3ce837-3eb2-49d9-bd9a-6dafc9966c23"
NW_007377498.1	RepeatMasker	Unknown	47439	47914	2397	+	.	ID="RND-6_FAMILY-47864";Tend="1902";Tstart="1353";shortTE="F";uid="9815a417-1603-4c5c-85ce-57e156989d6c"
NW_007377498.1	RepeatMasker	Unknown	148365	148552	1547	+	.	ID="RND-1_FAMILY-52";Tend="1111";Tstart="924";shortTE="F";uid="6850034e-326b-4a5c-aa44-960724db42ca"
NW_007377498.1	RepeatMasker	Unknown	411187	411414	1893	+	.	ID="RND-1_FAMILY-195";Tend="1393";Tstart="1170";shortTE="F";uid="c25d563e-b618-423d-bcf2-de9777ba2ad4"
NW_007377498.1	RepeatMasker	Unknown	289515	289978	3964	+	.	ID="RND-5_FAMILY-1719";Tend="765";Tstart="289";shortTE="F";uid="929ae729-bcf9-4050-81ec-458e3d499be6"
NW_007377498.1	RepeatMasker	Unknown	274908	275033	960	+	.	ID="RND-5_FAMILY-1719";Tend="880";Tstart="758";shortTE="F";uid="4d4f5646-9508-4b03-a670-a4978e659e3d"
NW_007377498.1	RepeatMasker	Unknown	43360	43497	1145	+	.	ID="RND-1_FAMILY-130";Tend="1120";Tstart="968";shortTE="F";uid="ad396d2d-e02b-41e2-bef0-6fcf01001854"
NW_007377498.1	RepeatMasker	DNA/TcMar-Tc1	157750	157955	1496	+	.	ID="RND-1_FAMILY-366";Tend="1012";Tstart="813";shortTE="F";uid="f8ea80a9-fca5-41ed-9daa-699c19cafeef"
NW_007377498.1	RepeatMasker	Unknown	42808	43036	645	+	.	ID="RND-5_FAMILY-666";Tend="739";Tstart="642";shortTE="F";uid="4e37124c-8a09-44cb-b8bf-635ace450b03"
NW_007377498.1	RepeatMasker	Unknown	57452	57694	658	+	.	ID="RND-6_FAMILY-4482";Tend="2389";Tstart="2078";shortTE="F";uid="9157b0b3-8968-44af-aa60-8cb2f0a13f40"
NW_007377498.1	RepeatMasker	SINE/5S	206500	206602	464	+	.	ID="RND-1_FAMILY-103";Tend="766";Tstart="659";shortTE="F";uid="8ec2bbe5-7162-431a-9a5c-224e0aac3e47"
NW_007377498.1	RepeatMasker	RC/Helitron	85224	85389	1105	+	.	ID="RND-1_FAMILY-437";Tend="1148";Tstart="954";shortTE="F";uid="f940941d-da18-4d75-b313-8b051844bead"
NW_007377498.1	RepeatMasker	Unknown	163971	164546	4629	+	.	ID="RND-1_FAMILY-388";Tend="1143";Tstart="552";shortTE="F";uid="10faf5db-d03c-4c6a-ae5b-b0e2323a460a"
NW_007377498.1	RepeatMasker	SINE/B4	40968	41200	1052	+	.	ID="RND-5_FAMILY-761";Tend="970";Tstart="740";shortTE="F";uid="285cdd1a-40f3-4313-8bea-37e0c237782d"
NW_007377498.1	RepeatMasker	SINE/ID	131150	131288	472	+	.	ID="RND-1_FAMILY-5";Tend="1709";Tstart="1531";shortTE="F";uid="4e9a3baa-fae0-4b17-a195-8e487f30cf50"
NW_007377498.1	RepeatMasker	Unknown	214017	214126	990	+	.	ID="RND-1_FAMILY-596";Tend="927";Tstart="818";shortTE="F";uid="ec5cad7d-2e9b-4c16-8fd4-1c0a3168e979"
NW_007377498.1	RepeatMasker	SINE/tRNA-Meta	415158	415295	702	+	.	ID="RND-1_FAMILY-97";Tend="988";Tstart="856";shortTE="F";uid="113b16a6-bd29-48db-9c23-65a541c0c9e9"
NW_007377498.1	RepeatMasker	Unknown	52995	53205	751	+	.	ID="RND-6_FAMILY-45419";Tend="1409";Tstart="1305";shortTE="F";uid="16028e46-8bfc-466f-b1be-da9c86a593f7"
NW_007377498.1	RepeatMasker	SINE/ID	26485	26685	946	+	.	ID="RND-6_FAMILY-766";Tend="1902";Tstart="1693";shortTE="F";uid="b5a99d53-ce73-49cc-9387-12655af3adc7"
NW_007377498.1	RepeatMasker	SINE/ID	110630	110736	835	+	.	ID="RND-1_FAMILY-9";Tend="891";Tstart="785";shortTE="F";uid="3bc4ebd6-33bf-42e2-be2b-3971a1de7fc8"
NW_007377498.1	RepeatMasker	SINE/tRNA-RTE	178284	178398	641	+	.	ID="RND-6_FAMILY-31686";Tend="1271";Tstart="1158";shortTE="F";uid="1b8bcb91-1c3c-4019-8b4e-1cf0f0755c71"
NW_007377498.1	RepeatMasker	SINE/ID	402250	402405	729	+	.	ID="RND-1_FAMILY-10";Tend="950";Tstart="774";shortTE="F";uid="53d6167f-b55e-4248-9b6a-4c76b3e787ce"
NW_007377498.1	RepeatMasker	RC/Helitron	141989	142183	1339	+	.	ID="RND-6_FAMILY-8282";Tend="1000";Tstart="807";shortTE="F";uid="1fc9e2c8-b158-4904-9c64-6aca4356df72"
NW_007377498.1	RepeatMasker	SINE/tRNA-RTE	406242	406379	632	+	.	ID="RND-1_FAMILY-2";Tend="1721";Tstart="1562";shortTE="F";uid="a00761c0-0a55-4a1f-9460-6c90e61474a1"
NW_007377498.1	RepeatMasker	Unknown	49739	50039	426	+	.	ID="RND-6_FAMILY-431";Tend="1406";Tstart="1108";shortTE="F";uid="9e49b517-fe72-433e-b9f8-d16ab2722840"
NW_007377498.1	RepeatMasker	SINE/B4	162393	162583	1096	+	.	ID="RND-2_FAMILY-91";Tend="1115";Tstart="931";shortTE="F";uid="73b2d237-4cb2-4f09-8667-d9ed34d307f4"
NW_007377498.1	RepeatMasker	Unknown	125299	125446	472	+	.	ID="RND-6_FAMILY-36580";Tend="1409";Tstart="1265";shortTE="F";uid="770a057a-c3e0-445a-bdb0-ed44fbce590e"
NW_007377498.1	RepeatMasker	Unknown	210355	210840	3422	+	.	ID="RND-6_FAMILY-1334";Tend="973";Tstart="501";shortTE="F";uid="d80e77c0-2120-4e53-b52c-6a25e15bc879"
NW_007377498.1	RepeatMasker	SINE/tRNA-Core	80593	80910	1570	+	.	ID="RND-1_FAMILY-72";Tend="1093";Tstart="773";shortTE="F";uid="799edd8d-3bb6-493c-b27c-c67c77b113ca"
NW_007377498.1	RepeatMasker	LINE/RTE-BovB	82979	83139	1077	+	.	ID="RND-6_FAMILY-4311";Tend="599";Tstart="439";shortTE="F";uid="d44759c6-7461-456e-b070-f96ea471ba1f"
NW_007377498.1	RepeatMasker	Unknown	10413	10548	867	+	.	ID="RND-1_FAMILY-106";Tend="1129";Tstart="995";shortTE="F";uid="ffd58a37-4ca1-4845-b213-d7cf689c4a37"
NW_007377498.1	RepeatMasker	Unknown	244246	244373	914	+	.	ID="RND-5_FAMILY-687";Tend="125";Tstart="1";shortTE="F";uid="97b07cd5-e339-4e3c-aadc-e161dbe6a3cc"
NW_007377498.1	RepeatMasker	DNA/Maverick	40080	40744	525	-	.	ID="RND-6_FAMILY-12032";TEgroup="ctg_59%7CRND-6_FAMILY-12032%7C3";Tend="1017";Tstart="570";shortTE="F";uid="353412ec-fc59-4d77-a563-e1240d6e8fe6"
NW_007377498.1	RepeatMasker	Unknown	204662	204881	578	-	.	ID="RND-6_FAMILY-9409";Tend="1051";Tstart="857";shortTE="F";uid="0076ba8a-1910-420c-9f50-e2da41a94bfc"
NW_007377498.1	RepeatMasker	Unknown	190130	190334	656	-	.	ID="RND-6_FAMILY-5187";TEgroup="ctg_59%7CRND-6_FAMILY-5187%7C1";Tend="1009";Tstart="866";shortTE="F";uid="fe5bf576-210c-45ac-bf58-5770ac43b79f"
NW_007377498.1	RepeatMasker	Unknown	32808	33512	4180	-	.	ID="RND-5_FAMILY-2144";Tend="1529";Tstart="191";shortTE="F";uid="b179838e-37c8-4b4c-b24a-39ad42a67ba5"
NW_007377498.1	RepeatMasker	Unknown	238877	238998	696	-	.	ID="RND-6_FAMILY-23725";Tend="1334";Tstart="1209";shortTE="F";uid="0e2fab95-8f7d-4f13-8b50-acb93f44d601"
NW_007377498.1	RepeatMasker	Unknown	22205	23169	7926	-	.	ID="RND-1_FAMILY-443";Tend="1455";Tstart="523";shortTE="F";uid="645bc922-b09a-4c41-b8c1-a1737914b633"
NW_007377498.1	RepeatMasker	DNA/TcMar-Tc1	48175	48818	3719	-	.	ID="RND-1_FAMILY-525";Tend="1088";Tstart="540";shortTE="F";uid="8d9ad4c0-05dc-40d5-9658-96a53439b3fb"
NW_007377498.1	RepeatMasker	DNA/PIF-Harbinger	183127	183369	621	-	.	ID="RND-1_FAMILY-258";Tend="800";Tstart="554";shortTE="F";uid="eb6faa31-67cc-4ed7-8cd3-158af4b18b3a"
NW_007377498.1	RepeatMasker	Unknown	177998	178245	1654	-	.	ID="RND-1_FAMILY-227";Tend="1156";Tstart="911";shortTE="F";uid="4ab7820b-46b2-4a59-96bd-ffd29cf0c894"
NW_007377498.1	RepeatMasker	Satellite	23416	24046	1848	-	.	ID="RND-5_FAMILY-1961";Tend="1762";Tstart="1070";shortTE="F";uid="dff24f8f-9fbe-4a00-a820-1872fe68c494"
NW_007377498.1	RepeatMasker	Unknown	195539	195764	558	-	.	ID="RND-1_FAMILY-70";TEgroup="ctg_59%7CRND-1_FAMILY-70%7C1";Tend="1038";Tstart="917";shortTE="T";uid="570e0b47-518e-4f82-ae99-6d681fb54699"
NW_007377498.1	RepeatMasker	Unknown	96431	96545	619	-	.	ID="RND-1_FAMILY-206";Tend="976";Tstart="857";shortTE="F";uid="65aaf014-3259-4f40-a3bc-a75c35cfd3b8"
NW_007377498.1	RepeatMasker	Unknown	49132	49243	743	-	.	ID="RND-1_FAMILY-206";Tend="980";Tstart="862";shortTE="F";uid="97ba8ea0-0140-4eb7-ab3b-e34a32c53e34"
NW_007377498.1	RepeatMasker	Unknown	111295	111419	746	-	.	ID="RND-6_FAMILY-45419";Tend="1424";Tstart="1298";shortTE="F";uid="ca55ec2a-71bc-4f06-8ce4-2d682030ef41"
NW_007377498.1	RepeatMasker	Unknown	9951	10104	706	-	.	ID="RND-1_FAMILY-0";Tend="414";Tstart="260";shortTE="F";uid="e6978795-faaa-44ab-89c8-0ae6a95d4142"
NW_007377498.1	RepeatMasker	Unknown	26546	26714	689	-	.	ID="RND-6_FAMILY-55917";Tend="273";Tstart="110";shortTE="F";uid="af3f4180-6201-4597-8773-078be8a52ac0"
NW_007377498.1	RepeatMasker	LINE/L2	177157	177389	1144	-	.	ID="RND-5_FAMILY-1119";Tend="1509";Tstart="1309";shortTE="F";uid="de9de00b-bafa-43c0-856e-c42768ebf685"
NW_007377498.1	RepeatMasker	LINE/I	78908	79071	579	-	.	ID="RND-5_FAMILY-2097";Tend="1250";Tstart="1058";shortTE="F";uid="185dc677-0e87-4b59-ba13-f1d188aa2c95"
NW_007377498.1	RepeatMasker	Unknown	189692	189809	952	-	.	ID="RND-6_FAMILY-29318";Tend="1299";Tstart="1185";shortTE="F";uid="6b20a3ce-9fd9-490f-b179-b25c74033189"
NW_007377498.1	RepeatMasker	DNA/hAT-Ac	240357	240461	406	-	.	ID="RND-6_FAMILY-7841";Tend="1086";Tstart="985";shortTE="F";uid="bb9b64a4-5729-4b57-a9f0-869e55b265d8"
NW_007377498.1	RepeatMasker	Unknown	182560	182824	1879	-	.	ID="RND-1_FAMILY-489";Tend="1093";Tstart="759";shortTE="F";uid="bd731204-4b32-466f-8e79-b47e0300be57"
NW_007377498.1	RepeatMasker	Unknown	98888	99012	723	-	.	ID="RND-1_FAMILY-206";Tend="976";Tstart="857";shortTE="F";uid="c0a61df1-b171-4e10-bced-e2ad1c9b7f88"
NW_007377498.1	RepeatMasker	Unknown	191565	191682	952	-	.	ID="RND-6_FAMILY-29318";Tend="1299";Tstart="1185";shortTE="F";uid="4e15ddb8-7d1c-4bcb-b05a-c1d1b85d4aff"
NW_007377498.1	RepeatMasker	DNA/Maverick	58554	58855	486	-	.	ID="RND-6_FAMILY-12032";Tend="994";Tstart="707";shortTE="F";uid="5a13bcab-f7de-4ab5-b83c-240f4be654df"
NW_007377498.1	RepeatMasker	Unknown	207324	207466	1087	-	.	ID="RND-1_FAMILY-358";Tend="842";Tstart="703";shortTE="F";uid="80fcf9cd-650d-465f-9b09-e3a73bf1fa23"
NW_007377498.1	RepeatMasker	SINE/ID	115583	115834	1756	-	.	ID="RND-1_FAMILY-9";Tend="1002";Tstart="767";shortTE="F";uid="b529402f-52dc-4d04-aa2e-081d65b308d7"
NW_007377498.1	RepeatMasker	Unknown	78409	78561	1172	-	.	ID="RND-1_FAMILY-166";Tend="942";Tstart="784";shortTE="F";uid="64927de6-d64e-4c22-9a95-dbbca85a30a9"
NW_007377498.1	RepeatMasker	LINE/RTE-BovB	405893	406055	1086	-	.	ID="RND-6_FAMILY-4311";Tend="607";Tstart="444";shortTE="F";uid="1444a357-e46e-42d1-a30c-121413572432"
NW_007377498.1	RepeatMasker	DNA/hAT-hATm	99821	99956	653	-	.	ID="RND-6_FAMILY-23";Tend="1808";Tstart="1670";shortTE="F";uid="013b45f0-0826-40b8-86ba-8eba4d6cbc9d"
NW_007377498.1	RepeatMasker	Unknown	67488	67592	551	-	.	ID="RND-5_FAMILY-768";Tend="250";Tstart="147";shortTE="F";uid="237305b3-cce7-4c36-963c-d18a7dca269d"
NW_007377498.1	RepeatMasker	SINE/5S	406855	407085	1013	-	.	ID="RND-1_FAMILY-103";Tend="903";Tstart="647";shortTE="F";uid="18be2242-64a3-4dc7-8621-d270a458855a"
NW_007377498.1	RepeatMasker	RC/Helitron	122276	122764	406	-	.	ID="RND-6_FAMILY-8282";TEgroup="ctg_59%7CRND-6_FAMILY-8282%7C1";Tend="1110";Tstart="815";shortTE="F";uid="03cd998d-3108-46f3-98cb-7d4c08f89412"
NW_007377498.1	RepeatMasker	SINE/ID	130479	130639	614	-	.	ID="RND-1_FAMILY-5";Tend="1734";Tstart="1531";shortTE="F";uid="f10aa412-45d6-48f3-82ea-b5e57b600de2"
NW_007377498.1	RepeatMasker	DNA/Maverick	60309	60989	430	-	.	ID="RND-6_FAMILY-12032";TEgroup="ctg_59%7CRND-6_FAMILY-12032%7C4";Tend="994";Tstart="563";shortTE="F";uid="12ff0b98-a9c5-484d-ae3b-42903210363c"
NW_007377498.1	RepeatMasker	Unknown	239222	239365	690	-	.	ID="RND-6_FAMILY-23725";Tend="1334";Tstart="1209";shortTE="F";uid="9c385c96-bcd7-4d2c-9b35-7569f5fae08a"
NW_007377498.1	RepeatMasker	SINE/tRNA-Core	39306	39819	600	-	.	ID="RND-1_FAMILY-87";Tend="2512";Tstart="1974";shortTE="F";uid="d49932e1-2c60-4e1e-88a1-8abba94dda93"
NW_007377498.1	RepeatMasker	LINE/L2	65921	66085	428	-	.	ID="RND-5_FAMILY-1316";Tend="1168";Tstart="988";shortTE="F";uid="f3819a59-492c-4b6e-8943-31f8b5581aab"
NW_007377498.1	RepeatMasker	Unknown	213654	213909	2045	-	.	ID="RND-6_FAMILY-1334";Tend="1081";Tstart="826";shortTE="F";uid="176d3c24-3723-4245-8dc2-d14d854b2caf"
NW_007377498.1	RepeatMasker	SINE/B4	42899	43138	1295	-	.	ID="RND-5_FAMILY-761";Tend="974";Tstart="739";shortTE="F";uid="81a93a30-b5f1-4931-9b11-375fab01e3ad"
NW_007377498.1	RepeatMasker	Unknown	31654	31780	882	-	.	ID="RND-1_FAMILY-70";Tend="1048";Tstart="916";shortTE="F";uid="123a0a8c-fecb-455d-80ae-86e12b95bad0"
NW_007377498.1	RepeatMasker	Unknown	212534	212668	962	-	.	ID="RND-1_FAMILY-70";Tend="1045";Tstart="917";shortTE="F";uid="ca90ffb7-374e-4c0a-97c4-7c8a2f7edb98"
NW_007377498.1	RepeatMasker	SINE/ID	215696	215966	2344	-	.	ID="RND-1_FAMILY-3";Tend="1113";Tstart="844";shortTE="F";uid="43297312-b9d4-4477-b78f-6a409d170439"
NW_007377498.1	RepeatMasker	SINE/tRNA-Deu	80757	81006	1405	-	.	ID="RND-1_FAMILY-54";Tend="1039";Tstart="797";shortTE="F";uid="2873016b-b92e-4d22-a333-a6364813e760"
NW_007377498.1	RepeatMasker	Unknown	47489	47915	3521	-	.	ID="RND-6_FAMILY-62244";Tend="1106";Tstart="688";shortTE="F";uid="daafa930-4046-4f0d-ba4c-3959d4a90060"
NW_007377498.1	RepeatMasker	Unknown	62254	62388	1100	-	.	ID="RND-1_FAMILY-131";Tend="548";Tstart="415";shortTE="F";uid="592eceaa-cbd7-46e5-94d7-81397c9af8e0"
NW_007377498.1	RepeatMasker	RC/Helitron	31199	31357	861	-	.	ID="RND-1_FAMILY-202";Tend="1047";Tstart="884";shortTE="F";uid="9fac0d99-1585-4311-9afa-16150cde055d"
NW_007377498.1	RepeatMasker	LINE/L2	42439	42764	486	-	.	ID="DAPHNE-4_LMI";Tend="3614";Tstart="3292";shortTE="F";uid="d3f40240-fa1d-462b-a3ab-b17bd9167f1d"
NW_007377498.1	RepeatMasker	SINE/ID	112751	113047	2482	-	.	ID="RND-1_FAMILY-5";Tend="1769";Tstart="1474";shortTE="F";uid="083073a9-4f3d-46d1-8cf7-c06c8529342a"
NW_007377498.1	RepeatMasker	Unknown	125475	125597	886	-	.	ID="RND-6_FAMILY-2666";Tend="1740";Tstart="1616";shortTE="F";uid="58647bc8-4719-4d7e-90a3-ad81298623e6"
NW_007377498.1	RepeatMasker	DNA/Merlin	242590	242837	1961	-	.	ID="RND-5_FAMILY-1069";Tend="1089";Tstart="850";shortTE="F";uid="eb0a7da1-6e2a-479c-be14-c1b27457ca6b"
NW_007377498.1	RepeatMasker	DNA/hAT-Charlie	153130	153387	1515	-	.	ID="RND-6_FAMILY-12929";Tend="1015";Tstart="733";shortTE="F";uid="b5eab531-9958-4a93-870b-92b24b352835"
NW_007377498.1	RepeatMasker	RC/Helitron	97153	97416	1510	-	.	ID="RND-6_FAMILY-9380";Tend="1052";Tstart="737";shortTE="F";uid="19ee8fd1-f0b8-4527-a6c1-f275ad44b789"
NW_007377498.1	RepeatMasker	SINE/5S	403066	403442	865	-	.	ID="RND-1_FAMILY-103";TEgroup="ctg_59%7CRND-1_FAMILY-103%7C1";Tend="903";Tstart="705";shortTE="F";uid="910a3222-0261-4cbd-988b-f449eac364db"
NW_007377498.1	RepeatMasker	Unknown	206300	206436	924	-	.	ID="RND-1_FAMILY-70";Tend="1046";Tstart="917";shortTE="F";uid="40832230-c9ff-4216-831a-abde607cf168"
NW_007377498.1	RepeatMasker	DNA/hAT-Blackjack	49434	49560	1110	-	.	ID="RND-5_FAMILY-4049";Tend="1198";Tstart="1072";shortTE="F";uid="7468f5f7-2ae3-4eaa-9b0e-996300e6368e"
NW_007377498.1	RepeatMasker	Satellite	61235	61517	513	-	.	ID="RND-5_FAMILY-1961";Tend="263";Tstart="1";shortTE="F";uid="f2a61422-e923-4630-8734-c38c0c43d1a8"
NW_007377498.1	RepeatMasker	Unknown	213524	213664	1129	-	.	ID="RND-1_FAMILY-358";Tend="842";Tstart="703";shortTE="F";uid="52175c7f-d2db-42ed-947c-e69c51af7ad5"
NW_007377498.1	RepeatMasker	Unknown	65376	65866	2432	-	.	ID="RND-1_FAMILY-131";Tend="1243";Tstart="809";shortTE="F";uid="03ccfeda-38e8-4e3d-b63b-eb294e511b4a"
NW_007377498.1	RepeatMasker	Unknown	202041	202267	788	-	.	ID="RND-6_FAMILY-5187";TEgroup="ctg_59%7CRND-6_FAMILY-5187%7C2";Tend="1013";Tstart="861";shortTE="F";uid="2ffec58b-0e6c-4e2d-ac9f-47b041cafcee"
NW_007377498.1	RepeatMasker	Unknown	289361	289521	1101	-	.	ID="RND-6_FAMILY-12047";Tend="1164";Tstart="1000";shortTE="F";uid="80f50094-e295-42b2-a28d-4010e9be3fd4"
NW_007377498.1	RepeatMasker	DNA/TcMar-Tc1	650	787	833	-	.	ID="RND-1_FAMILY-519";Tend="1564";Tstart="1422";shortTE="F";uid="3cb9378c-5ba7-4c98-bb7b-0af9b0bc43a1"
NW_007377498.1	RepeatMasker	DNA/hAT-Ac	30546	30722	514	-	.	ID="RND-1_FAMILY-660";Tend="1772";Tstart="1585";shortTE="F";uid="1897d2b1-bd60-40a9-a233-7b8e62b0c13d"
NW_007377498.1	RepeatMasker	DNA/TcMar-Tc1	19623	19760	833	-	.	ID="RND-1_FAMILY-519";Tend="1564";Tstart="1422";shortTE="F";uid="467bc0b9-317d-4607-afd9-c6148505a000"
NW_007377498.1	RepeatMasker	Unknown	251592	252176	4763	-	.	ID="RND-1_FAMILY-316";Tend="1039";Tstart="477";shortTE="F";uid="e1dd68e2-fee8-40cd-97ea-ebd58357d21d"
NW_007377498.1	RepeatMasker	DNA/TcMar-Tc1	158160	158469	1605	-	.	ID="RND-1_FAMILY-366";Tend="1011";Tstart="704";shortTE="F";uid="6a25fb8c-3949-4c4e-a173-6a35ced10c2f"
NW_007377498.1	RepeatMasker	SINE/ID	51263	51442	751	-	.	ID="RND-1_FAMILY-16";Tend="1073";Tstart="866";shortTE="F";uid="55363df8-b60b-44fa-bdb1-44654fdaeee5"
NW_007377498.1	RepeatMasker	Unknown	196114	196269	790	-	.	ID="RND-6_FAMILY-5187";Tend="1016";Tstart="873";shortTE="F";uid="334cfb25-9454-42e8-86c5-bde05ad37d1c"
NW_007377498.1	RepeatMasker	Unknown	245325	245568	1208	-	.	ID="RND-6_FAMILY-1666";Tend="1024";Tstart="811";shortTE="F";uid="f79aa86c-f171-4839-a590-48db79e4628f"
NW_007377498.1	RepeatMasker	Unknown	30674	30787	520	-	.	ID="RND-6_FAMILY-6349";Tend="684";Tstart="571";shortTE="F";uid="2319546d-e388-4e1f-8a6b-849e9e4140b0"
NW_007377498.1	RepeatMasker	Satellite	113511	113658	747	-	.	ID="RND-1_FAMILY-51";Tend="1058";Tstart="909";shortTE="F";uid="635bb96c-802e-4c84-b932-6221e7036339"
NW_007377498.1	RepeatMasker	SINE/tRNA-Core	121306	121538	1979	-	.	ID="RND-1_FAMILY-72";Tend="1012";Tstart="782";shortTE="F";uid="1f4d6640-5df9-472a-b98f-92b065104ed0"
NW_007377498.1	RepeatMasker	DNA/hAT-Blackjack	18579	19051	4199	-	.	ID="RND-1_FAMILY-83";Tend="1320";Tstart="848";shortTE="F";uid="ca5022ed-2227-40c5-8d00-c0383e13948e"
NW_007377498.1	RepeatMasker	Unknown	59907	60095	896	-	.	ID="RND-1_FAMILY-166";Tend="1022";Tstart="784";shortTE="F";uid="b18486ed-bc0a-48ff-911b-822a50549996"
NW_007377498.1	RepeatMasker	RC/Helitron	20886	21234	1760	-	.	ID="RND-6_FAMILY-7347";Tend="1324";Tstart="889";shortTE="F";uid="558cae61-997b-475b-a397-04ef119f02a7"
NW_007377498.1	RepeatMasker	Unknown	242271	242443	1287	-	.	ID="RND-1_FAMILY-278";Tend="848";Tstart="676";shortTE="F";uid="6ff3ccf7-67ab-4bf5-940a-d0d19c56af6e"
NW_007377498.1	RepeatMasker	Unknown	240373	240566	1302	-	.	ID="RND-1_FAMILY-52";Tend="1117";Tstart="923";shortTE="F";uid="05daa705-b6dc-44c6-bc45-b9597d9e36e4"
NW_007377498.1	RepeatMasker	Unknown	244390	244592	400	-	.	ID="RND-6_FAMILY-2472";TEgroup="ctg_59%7CRND-6_FAMILY-2472%7C1";Tend="123";Tstart="54";shortTE="T";uid="6a576faf-bf78-4294-bb17-b1e1c5c52426"
NW_007377498.1	RepeatMasker	Unknown	402473	402611	634	-	.	ID="RND-6_FAMILY-2666";Tend="1670";Tstart="1511";shortTE="F";uid="8e19bfeb-35a1-40d2-82f7-0da8a8adc857"
NW_007377498.1	RepeatMasker	RC/Helitron	50954	51202	1535	-	.	ID="RND-6_FAMILY-8282";Tend="1016";Tstart="770";shortTE="F";uid="5c4ec105-ac78-464d-9fd9-743dff5c8cbc"
NW_007377498.1	RepeatMasker	Unknown	201481	201595	501	-	.	ID="RND-1_FAMILY-70";Tend="1038";Tstart="917";shortTE="F";uid="20ebf53d-994a-4334-8dee-f195ed709cf9"
NW_007377498.1	RepeatMasker	Unknown	243246	243439	1285	-	.	ID="RND-1_FAMILY-52";Tend="1117";Tstart="923";shortTE="F";uid="c0a87331-20d8-44a0-ba37-cb11900279c6"
NW_007377498.1	RepeatMasker	Unknown	56992	57652	1639	-	.	ID="RND-1_FAMILY-94";Tend="1284";Tstart="653";shortTE="F";uid="3d191b31-b3fd-459c-b163-d094cd1f085d"
NW_007377498.1	RepeatMasker	DNA	89306	89903	414	-	.	ID="RND-6_FAMILY-12086";Tend="1100";Tstart="519";shortTE="F";uid="0d3acd34-e284-42dc-92b7-0b18c1f99170"
NW_007377498.1	RepeatMasker	SINE/tRNA-RTE	10550	10871	2641	-	.	ID="RND-1_FAMILY-111";Tend="1143";Tstart="828";shortTE="F";uid="171d8e3c-20f3-48e9-80d1-df43f2832845"
NW_007377498.1	RepeatMasker	Unknown	31450	31592	1297	-	.	ID="RND-6_FAMILY-29318";Tend="1301";Tstart="1159";shortTE="F";uid="26b305fe-0d2c-48a8-b938-fed1455c0fe4"
NW_007377498.1	RepeatMasker	RC/Helitron	293528	293737	1379	-	.	ID="RND-6_FAMILY-8282";Tend="1100";Tstart="888";shortTE="F";uid="6d68928f-340e-40ae-9ac2-683117b69cf4"
NW_007377498.1	RepeatMasker	SINE/ID	125325	125451	738	-	.	ID="RND-1_FAMILY-5";Tend="1766";Tstart="1639";shortTE="F";uid="ee7fcbb8-0d78-4128-99fd-4fcb96329a9b"
NW_007377498.1	RepeatMasker	Unknown	125583	125690	803	-	.	ID="RND-1_FAMILY-469";Tend="1080";Tstart="976";shortTE="F";uid="2c160212-5530-4642-b75e-c92cba69ccbd"
NW_007377498.1	RepeatMasker	Unknown	92243	92365	684	-	.	ID="RND-1_FAMILY-371";Tend="519";Tstart="400";shortTE="F";uid="64fa60d2-af3f-4d28-bf5e-44ab8103f82c"
NW_007377498.1	RepeatMasker	Unknown	227824	227936	435	-	.	ID="RND-6_FAMILY-2262";Tend="617";Tstart="511";shortTE="F";uid="f7f15893-3d8a-402f-ba61-e5afcaa09352"
NW_007377498.1	RepeatMasker	Unknown	36954	37366	446	-	.	ID="RND-6_FAMILY-431";Tend="1406";Tstart="954";shortTE="F";uid="e604fcd5-3d57-4e79-90f7-e5a413cc054d"
NW_007378029.1	RepeatMasker	SINE/ID	84387	84549	906	+	.	ID="RND-1_FAMILY-4";Tend="944";Tstart="667";shortTE="F";uid="40849b93-9957-4ac0-a67e-4cf32c0cc583"
NW_007378029.1	RepeatMasker	SINE/tRNA-RTE	50232	50463	1154	+	.	ID="RND-6_FAMILY-31686";Tend="1296";Tstart="1066";shortTE="F";uid="fad5dad1-25a5-496e-8db6-f810cfd42c5a"
NW_007378029.1	RepeatMasker	LINE/RTE-BovB	4009	4217	1139	+	.	ID="RND-6_FAMILY-4311";Tend="605";Tstart="397";shortTE="F";uid="a1b75213-9f9a-4781-8ca1-d8a3712e88d6"
NW_007378029.1	RepeatMasker	Unknown	24569	24693	752	+	.	ID="RND-5_FAMILY-708";TEgroup="ctg_590%7CRND-5_FAMILY-708%7C1";Tend="1443";Tstart="1245";shortTE="F";uid="59e177b8-4305-475e-abc4-8e3e21945227"
NW_007378029.1	RepeatMasker	Unknown	101158	101348	801	+	.	ID="RND-6_FAMILY-10325";Tend="230";Tstart="43";shortTE="F";uid="e8885fe7-ca6b-4575-a2a0-a77616213eef"
NW_007378029.1	RepeatMasker	LTR/Gypsy	76843	77268	1171	+	.	ID="RND-6_FAMILY-5186";Tend="1035";Tstart="670";shortTE="F";uid="68b142da-1a87-4f42-b7ba-7d0712c48566"
NW_007378029.1	RepeatMasker	SINE/ID	143755	143931	760	+	.	ID="RND-1_FAMILY-9";Tend="993";Tstart="810";shortTE="F";uid="ecdc488d-2ae0-4e2d-bd4f-3c2c5da0b9af"
NW_007378029.1	RepeatMasker	Unknown	42279	42452	492	+	.	ID="RND-5_FAMILY-8766";Tend="978";Tstart="885";shortTE="F";uid="95b2c230-dd16-4823-b149-5cf7fb9df35c"
NW_007378029.1	RepeatMasker	LINE/RTE-BovB	167772	167892	1021	+	.	ID="RND-5_FAMILY-2627";Tend="1004";Tstart="884";shortTE="F";uid="882d2874-3140-4566-b361-7d82b3526183"
NW_007378029.1	RepeatMasker	DNA/Sola-2	97877	98031	1276	+	.	ID="RND-1_FAMILY-95";Tend="1506";Tstart="1355";shortTE="F";uid="28c4a0ae-f681-4565-a961-13587593970f"
NW_007378029.1	RepeatMasker	SINE/tRNA-RTE	58827	59000	724	+	.	ID="RND-5_FAMILY-620";Tend="1087";Tstart="901";shortTE="F";uid="220c7425-daca-45a6-9f2e-6cfaec73dc49"
NW_007378029.1	RepeatMasker	Unknown	39807	40029	1841	+	.	ID="RND-6_FAMILY-20204";Tend="1711";Tstart="1489";shortTE="F";uid="aa487ed6-2b2b-451a-b8e0-d6298921f278"
NW_007378029.1	RepeatMasker	Unknown	56030	56707	1460	+	.	ID="RND-6_FAMILY-62244";TEgroup="ctg_590%7CRND-6_FAMILY-62244%7C1";Tend="1017";Tstart="687";shortTE="F";uid="ce465831-dc38-40ee-849c-4f03c9a7c1b5"
NW_007378029.1	RepeatMasker	Satellite	154749	155088	849	+	.	ID="RND-5_FAMILY-1961";Tend="1430";Tstart="1133";shortTE="F";uid="ff304e85-4ae6-4bac-a717-1c228f034834"
NW_007378029.1	RepeatMasker	DNA/Sola-2	97390	97575	1501	+	.	ID="RND-1_FAMILY-95";Tend="1074";Tstart="893";shortTE="F";uid="cf76238a-32a5-4cc0-886c-ce9d0beb0ce1"
NW_007378029.1	RepeatMasker	LTR/Gypsy	112748	112911	1068	+	.	ID="RND-6_FAMILY-7101";Tend="973";Tstart="815";shortTE="F";uid="caa8b603-3b0e-477b-ada1-e1e2d21e77b3"
NW_007378029.1	RepeatMasker	RC/Helitron	127490	128122	4448	+	.	ID="RND-1_FAMILY-228";Tend="1578";Tstart="994";shortTE="F";uid="451778e5-2a44-4d15-89b5-78fc34264702"
NW_007378029.1	RepeatMasker	DNA/TcMar-Tc1	9871	10068	1167	+	.	ID="RND-1_FAMILY-366";Tend="1590";Tstart="1359";shortTE="F";uid="f0da56b5-9fe3-4505-82fb-202ab81d68b9"
NW_007378029.1	RepeatMasker	Satellite	79437	79595	1130	+	.	ID="RND-1_FAMILY-51";Tend="1036";Tstart="878";shortTE="F";uid="25f3ead6-850b-4dff-bbd2-b4cdbe4d97e7"
NW_007378029.1	RepeatMasker	SINE/ID	149635	149841	776	+	.	ID="RND-1_FAMILY-9";Tend="993";Tstart="810";shortTE="F";uid="8ba654fa-8382-45b5-b5c2-e5cfa36a4d7b"
NW_007378029.1	RepeatMasker	DNA/Maverick	3236	3516	1822	+	.	ID="RND-1_FAMILY-84";Tend="1071";Tstart="786";shortTE="F";uid="54a36d31-8031-4e16-97ed-c1b579b26411"
NW_007378029.1	RepeatMasker	LINE/I	5706	5845	675	+	.	ID="RND-5_FAMILY-2097";Tend="1254";Tstart="1116";shortTE="F";uid="9e7ffd49-480e-4c36-9a99-253182d9ffd6"
NW_007378029.1	RepeatMasker	SINE/tRNA-RTE	5876	5976	830	+	.	ID="RND-5_FAMILY-620";Tend="1001";Tstart="901";shortTE="F";uid="636cd30e-753f-4acb-b852-d934035fbcb8"
NW_007378029.1	RepeatMasker	DNA/Maverick	19422	19897	1668	+	.	ID="RND-1_FAMILY-84";TEgroup="ctg_590%7CRND-1_FAMILY-84%7C1";Tend="1091";Tstart="797";shortTE="F";uid="58f384f4-aec7-4c0a-a23f-cef5350f8a4b"
NW_007378029.1	RepeatMasker	Unknown	8661	8830	644	+	.	ID="RND-1_FAMILY-429";TEgroup="ctg_590%7CRND-1_FAMILY-429%7C1";Tend="212";Tstart="123";shortTE="T";uid="8f87bc42-8686-4990-9e38-c7174a342116"
NW_007378029.1	RepeatMasker	Unknown	2961	3077	982	+	.	ID="RND-6_FAMILY-7449";Tend="1280";Tstart="1164";shortTE="F";uid="d9e0338e-52b9-4267-a8b6-2945072db742"
NW_007378029.1	RepeatMasker	Satellite	121606	121784	1080	+	.	ID="RND-1_FAMILY-51";Tend="1037";Tstart="859";shortTE="F";uid="a7dd5710-793b-4307-91c0-92d7027efd92"
NW_007378029.1	RepeatMasker	RC/Helitron	60189	60600	1450	+	.	ID="RND-1_FAMILY-570";Tend="1275";Tstart="865";shortTE="F";uid="e14235cc-713d-4a5f-9df9-75020271f3e4"
NW_007378029.1	RepeatMasker	Unknown	10986	11167	1563	+	.	ID="RND-5_FAMILY-2200";Tend="1237";Tstart="1056";shortTE="F";uid="83b02bc1-ef63-4096-991e-84085d6b9a90"
NW_007378029.1	RepeatMasker	DNA/Crypton-I	89364	89523	487	+	.	ID="RND-5_FAMILY-277";Tend="256";Tstart="111";shortTE="F";uid="26c7db66-30ca-435c-a59c-659f4c852896"
NW_007378029.1	RepeatMasker	Unknown	138125	138638	3412	+	.	ID="RND-6_FAMILY-12407";Tend="1414";Tstart="830";shortTE="F";uid="42f1a3b9-c0d9-440b-94cd-21242cd5c341"
NW_007378029.1	RepeatMasker	SINE/ID	21458	21627	732	+	.	ID="RND-6_FAMILY-766";Tend="1341";Tstart="1172";shortTE="F";uid="f1723efd-c51c-4184-907e-0e1b33351116"
NW_007378029.1	RepeatMasker	Unknown	90061	90266	853	+	.	ID="RND-1_FAMILY-168";Tend="939";Tstart="728";shortTE="F";uid="472b4a80-6b3b-48bb-b006-aa1fab5c0f70"
NW_007378029.1	RepeatMasker	Unknown	11274	11486	1710	+	.	ID="RND-6_FAMILY-1666";Tend="1023";Tstart="811";shortTE="F";uid="6e111a96-35a7-4588-a2b9-288ebef97aa0"
NW_007378029.1	RepeatMasker	LTR/Gypsy	79667	80023	859	+	.	ID="RND-1_FAMILY-60";Tend="1282";Tstart="985";shortTE="F";uid="901b003b-2c7e-491f-bc59-bc0ae813ba7c"
NW_007378029.1	RepeatMasker	SINE/ID	119035	119251	1690	+	.	ID="RND-1_FAMILY-9";Tend="998";Tstart="782";shortTE="F";uid="5e8e8cba-2fd7-4cf4-99d4-539de4b1fd33"
NW_007378029.1	RepeatMasker	LINE/L1-Tx1	68530	68637	445	+	.	ID="RND-4_FAMILY-112";Tend="1796";Tstart="1687";shortTE="F";uid="b7a50c97-e1cf-4557-aefa-296220b2a836"
NW_007378029.1	RepeatMasker	SINE/tRNA-Meta	158985	159093	598	+	.	ID="RND-1_FAMILY-97";Tend="940";Tstart="832";shortTE="F";uid="30a9bd36-7ad3-4327-9f9f-d7702d93cc3f"
NW_007378029.1	RepeatMasker	Satellite	84053	84318	1536	+	.	ID="RND-1_FAMILY-51";Tend="1036";Tstart="794";shortTE="F";uid="34fcb8a2-2be9-4d55-a6d8-28ee84a23840"
NW_007378029.1	RepeatMasker	Unknown	145545	145649	445	+	.	ID="RND-5_FAMILY-708";Tend="656";Tstart="555";shortTE="F";uid="4996c65f-cd11-4451-b3bc-7a64c865cd7f"
NW_007378029.1	RepeatMasker	DNA/Maverick	7233	7523	1857	+	.	ID="RND-1_FAMILY-84";Tend="1081";Tstart="786";shortTE="F";uid="db723a2c-ec8f-4205-8895-4a16ddc276d9"
NW_007378029.1	RepeatMasker	SINE/ID	132814	132956	1107	+	.	ID="RND-1_FAMILY-10";Tend="838";Tstart="697";shortTE="F";uid="c13f0a13-a661-4f41-b0ca-468a24596642"
NW_007378029.1	RepeatMasker	DNA/Crypton-I	91193	91309	667	+	.	ID="RND-5_FAMILY-277";Tend="493";Tstart="379";shortTE="F";uid="40cab04c-c6d1-4d0a-bdce-c44bf88d2fb9"
NW_007378029.1	RepeatMasker	Unknown	44109	44211	790	+	.	ID="RND-5_FAMILY-7727";Tend="768";Tstart="666";shortTE="F";uid="b70dd8e0-c7cd-4bb0-8299-21ab495b91aa"
NW_007378029.1	RepeatMasker	Unknown	132	310	1332	+	.	ID="RND-6_FAMILY-7449";Tend="1458";Tstart="1276";shortTE="F";uid="4c4e0a9f-14b0-4eda-bc7e-7c6139281969"
NW_007378029.1	RepeatMasker	Unknown	110084	110188	431	+	.	ID="RND-1_FAMILY-633";Tend="1008";Tstart="894";shortTE="F";uid="08f4c084-6215-4faf-bb84-bc0d4f48ed88"
NW_007378029.1	RepeatMasker	LINE/L1-Tx1	54602	54893	1934	+	.	ID="RND-4_FAMILY-112";Tend="1790";Tstart="1530";shortTE="F";uid="fefaff06-a90b-4e74-92fb-32cbaef2b1b5"
NW_007378029.1	RepeatMasker	SINE/ID	6724	6923	1168	+	.	ID="RND-1_FAMILY-10";Tend="928";Tstart="725";shortTE="F";uid="356ae488-9867-45df-8f1f-e65aa786c985"
NW_007378029.1	RepeatMasker	Unknown	90691	90898	856	+	.	ID="RND-1_FAMILY-168";Tend="939";Tstart="727";shortTE="F";uid="84434d3f-f40a-4031-8599-d20533d5c685"
NW_007378029.1	RepeatMasker	Unknown	41599	41708	758	+	.	ID="RND-1_FAMILY-127";Tend="1045";Tstart="935";shortTE="F";uid="6435edae-b61a-4bd2-b7a5-4529a3150617"
NW_007378029.1	RepeatMasker	LINE/R1-LOA	84783	84932	510	+	.	ID="RND-6_FAMILY-23876";Tend="1234";Tstart="1083";shortTE="F";uid="938ec711-38a8-4d52-851d-7bdbf6e9d383"
NW_007378029.1	RepeatMasker	SINE/ID	61540	61726	868	+	.	ID="RND-1_FAMILY-10";Tend="871";Tstart="684";shortTE="F";uid="38bd4573-56a7-4be2-b583-ad8c86808af6"
NW_007378029.1	RepeatMasker	SINE/tRNA-RTE	145524	145634	578	+	.	ID="RND-1_FAMILY-22";Tend="822";Tstart="704";shortTE="F";uid="0ae81322-feeb-45a2-b1fb-0057d867591c"
NW_007378029.1	RepeatMasker	Unknown	32496	32964	2222	+	.	ID="RND-6_FAMILY-10127";Tend="901";Tstart="507";shortTE="F";uid="02ca8124-35f5-42a2-828d-5c79597c9ed2"
NW_007378029.1	RepeatMasker	Unknown	119275	119968	6132	+	.	ID="RND-1_FAMILY-390";Tend="1428";Tstart="735";shortTE="F";uid="e9c88e61-9a2d-4c27-9efe-34474ad8b2e8"
NW_007378029.1	RepeatMasker	LINE/RTE-BovB	4818	5011	1664	+	.	ID="RND-6_FAMILY-4311";Tend="605";Tstart="412";shortTE="F";uid="7794a4bf-87ce-40bc-8249-9124d9299fa9"
NW_007378029.1	RepeatMasker	LINE/I	47796	47935	1229	+	.	ID="RND-1_FAMILY-650";Tend="1181";Tstart="1042";shortTE="F";uid="c5ab3a77-bea3-4c2a-9baf-30f86da6595e"
NW_007378029.1	RepeatMasker	LINE/RTE-BovB	34618	34782	822	+	.	ID="RND-6_FAMILY-4311";Tend="565";Tstart="401";shortTE="F";uid="230f6035-f668-45a1-9b5b-d94b20da0bb9"
NW_007378029.1	RepeatMasker	SINE/tRNA-Deu	160945	161115	667	+	.	ID="RND-6_FAMILY-17372";Tend="1176";Tstart="1011";shortTE="F";uid="b88b5f1c-e5ff-4e78-a03f-e3707d45301c"
NW_007378029.1	RepeatMasker	SINE/ID	102231	102583	3074	+	.	ID="RND-1_FAMILY-9";Tend="1132";Tstart="782";shortTE="F";uid="aff8ff51-3941-4cc5-9a1b-8502a96bb6cf"
NW_007378029.1	RepeatMasker	DNA/hAT-Blackjack	150686	150797	780	+	.	ID="RND-5_FAMILY-4049";Tend="908";Tstart="799";shortTE="F";uid="c6590d8c-5e5f-4686-a59d-6a1348ef0cd9"
NW_007378029.1	RepeatMasker	RC/Helitron	81446	81669	1447	+	.	ID="RND-1_FAMILY-570";Tend="1084";Tstart="857";shortTE="F";uid="105a2c0e-c9fa-4bfd-a80e-19ee12c3e55a"
NW_007378029.1	RepeatMasker	RC/Helitron	13765	14328	1974	+	.	ID="RND-6_FAMILY-9017";TEgroup="ctg_590%7CRND-6_FAMILY-9017%7C1";Tend="1312";Tstart="966";shortTE="F";uid="c076f8af-abb9-4dcf-9b22-b8f2d96ef84c"
NW_007378029.1	RepeatMasker	SINE/ID	73562	73712	885	+	.	ID="RND-1_FAMILY-16";Tend="1011";Tstart="862";shortTE="F";uid="f0115f00-e519-4160-9e52-1207f3e08ea0"
NW_007378029.1	RepeatMasker	LINE/RTE-BovB	10471	10679	1172	+	.	ID="RND-6_FAMILY-4311";Tend="605";Tstart="397";shortTE="F";uid="a2c3f6a0-76e8-4a39-b89a-54c00f15413e"
NW_007378029.1	RepeatMasker	Unknown	67284	67662	451	+	.	ID="RND-6_FAMILY-431";Tend="1351";Tstart="969";shortTE="F";uid="919f5bf1-126d-418d-adc2-5bb75300fd23"
NW_007378029.1	RepeatMasker	RC/Helitron	45099	45507	1791	+	.	ID="RND-6_FAMILY-7347";Tend="1355";Tstart="885";shortTE="F";uid="43a87226-8ef6-4a4f-a981-d62fa5c11ee1"
NW_007378029.1	RepeatMasker	Unknown	116750	116915	807	+	.	ID="RND-1_FAMILY-275";Tend="1064";Tstart="873";shortTE="F";uid="b94b97a0-09ae-457d-9c32-a40608a858f8"
NW_007378029.1	RepeatMasker	SINE/tRNA-RTE	116086	116205	575	+	.	ID="RND-6_FAMILY-31686";Tend="1229";Tstart="1112";shortTE="F";uid="a218991d-3cad-4bfe-8f96-f7254d747832"
NW_007378029.1	RepeatMasker	Unknown	20644	20937	1643	+	.	ID="RND-1_FAMILY-388";Tend="874";Tstart="552";shortTE="F";uid="74f8d7b0-2a55-4c8b-891b-e5b5679145b8"
NW_007378029.1	RepeatMasker	Unknown	134488	134591	693	+	.	ID="RND-1_FAMILY-52";Tend="1031";Tstart="925";shortTE="F";uid="10aa206b-f592-457b-80d7-870c7e7eb4cc"
NW_007378029.1	RepeatMasker	DNA/Maverick	139929	140306	428	+	.	ID="RND-6_FAMILY-12032";Tend="965";Tstart="563";shortTE="F";uid="12eeb940-bd44-4e52-9954-66d572f80950"
NW_007378029.1	RepeatMasker	LINE/R2	62330	62487	1297	+	.	ID="RND-6_FAMILY-2955";Tend="1081";Tstart="926";shortTE="F";uid="f7e2036b-ca70-4d9e-bc5f-c7464af8782b"
NW_007378029.1	RepeatMasker	Unknown	142236	142578	1878	+	.	ID="RND-1_FAMILY-52";Tend="1266";Tstart="926";shortTE="F";uid="8b6ef6a1-8228-4dd3-adf4-c9b9c3c275eb"
NW_007378029.1	RepeatMasker	LINE/RTE-BovB	156958	157066	759	+	.	ID="RND-6_FAMILY-4311";Tend="617";Tstart="515";shortTE="F";uid="31d12c86-c52d-4bc0-b0a5-b2ed40156e5a"
NW_007378029.1	RepeatMasker	Unknown	14650	14793	1234	+	.	ID="RND-5_FAMILY-6051";Tend="1056";Tstart="913";shortTE="F";uid="7806cfe8-358f-4e13-bfc9-00718ce55cde"
NW_007378029.1	RepeatMasker	Unknown	42460	42841	2827	+	.	ID="RND-6_FAMILY-62244";Tend="1104";Tstart="714";shortTE="F";uid="c73b1566-63b0-4656-af41-4779276cd431"
NW_007378029.1	RepeatMasker	Unknown	98677	98824	544	+	.	ID="RND-1_FAMILY-120";Tend="1880";Tstart="1757";shortTE="F";uid="f2caa368-0733-4946-bcff-5570f3bf3864"
NW_007378029.1	RepeatMasker	Unknown	57082	57554	3891	+	.	ID="RND-1_FAMILY-136";Tend="1370";Tstart="868";shortTE="F";uid="9833afed-4e18-4cb1-9656-b22113768537"
NW_007378029.1	RepeatMasker	Unknown	48490	49023	3359	+	.	ID="RND-1_FAMILY-155";Tend="1717";Tstart="1182";shortTE="F";uid="2c3f0a03-554c-4cea-abbc-db5b8e4e2f3a"
NW_007378029.1	RepeatMasker	Unknown	121362	121535	937	+	.	ID="RND-1_FAMILY-275";Tend="1064";Tstart="873";shortTE="F";uid="d2cd6e06-26a2-4363-8a23-fca849e2561f"
NW_007378029.1	RepeatMasker	Unknown	81065	81217	836	+	.	ID="RND-1_FAMILY-70";Tend="1057";Tstart="897";shortTE="F";uid="2b1558a4-bf6d-4005-a6b8-23236c78127d"
NW_007378029.1	RepeatMasker	LTR/Gypsy	83336	83446	509	+	.	ID="RND-6_FAMILY-6192";Tend="237";Tstart="138";shortTE="F";uid="b25b5466-5a37-4d4b-8ebf-8f44e39a56f4"
NW_007378029.1	RepeatMasker	Unknown	59568	59692	526	+	.	ID="RND-1_FAMILY-253";Tend="992";Tstart="867";shortTE="F";uid="d9afb302-bf29-413d-9b0a-bd60b5b077e6"
NW_007378029.1	RepeatMasker	Unknown	128891	129064	952	+	.	ID="RND-1_FAMILY-275";Tend="1064";Tstart="873";shortTE="F";uid="d5d95f30-ce2c-421a-94c6-9d010e02e784"
NW_007378029.1	RepeatMasker	Unknown	162492	163178	2989	+	.	ID="RND-4_FAMILY-1278";TEgroup="ctg_590%7CRND-4_FAMILY-1278%7C1";Tend="979";Tstart="626";shortTE="F";uid="ae8e0c91-f5cc-4b8a-a0e2-4fa884ab97cf"
NW_007378029.1	RepeatMasker	Unknown	56704	56984	2123	+	.	ID="RND-1_FAMILY-122";Tend="1084";Tstart="804";shortTE="F";uid="53eab158-c0f4-474e-b4b9-dd817d43aa36"
NW_007378029.1	RepeatMasker	LINE/R1-LOA	80063	80175	484	+	.	ID="RND-6_FAMILY-23876";Tend="1216";Tstart="1102";shortTE="F";uid="bafa24ac-4df7-409a-9859-9bf75389efc6"
NW_007378029.1	RepeatMasker	SINE/tRNA-RTE	152777	153108	2392	+	.	ID="RND-1_FAMILY-100";Tend="1042";Tstart="710";shortTE="F";uid="16ac3799-0894-4a43-b4da-525d4891a759"
NW_007378029.1	RepeatMasker	RC/Helitron	165653	166676	8700	+	.	ID="RND-1_FAMILY-202";Tend="1838";Tstart="829";shortTE="F";uid="a848c012-202b-4dd1-b131-3552eefc3bcc"
NW_007378029.1	RepeatMasker	DNA/hAT-Charlie	103778	104124	2140	+	.	ID="RND-5_FAMILY-138";Tend="1002";Tstart="685";shortTE="F";uid="ac22df8d-81e7-4080-b14a-8cfee7012258"
NW_007378029.1	RepeatMasker	LTR/Gypsy	123513	123674	1171	+	.	ID="RND-6_FAMILY-7101";Tend="974";Tstart="816";shortTE="F";uid="01601837-c7b0-45e8-9d9a-9e2087f9a74d"
NW_007378029.1	RepeatMasker	LINE/R2	61288	61506	1720	+	.	ID="RND-6_FAMILY-2955";Tend="1137";Tstart="926";shortTE="F";uid="1ae333ef-cbc1-48dc-b8ed-06d0c2041fd0"
NW_007378029.1	RepeatMasker	RC/Helitron	90406	90604	1306	+	.	ID="RND-1_FAMILY-570";Tend="1070";Tstart="877";shortTE="F";uid="8d8e2630-c503-4866-90e0-2d84f0289824"
NW_007378029.1	RepeatMasker	Unknown	85522	85648	755	+	.	ID="RND-1_FAMILY-70";Tend="1057";Tstart="928";shortTE="F";uid="725622ff-c14b-488d-910a-3ac750c844cb"
NW_007378029.1	RepeatMasker	SINE/ID	2451	2648	1249	+	.	ID="RND-1_FAMILY-10";Tend="928";Tstart="725";shortTE="F";uid="0fdd3e1b-313a-43c1-bc82-f78dfc3610f3"
NW_007378029.1	RepeatMasker	SINE/tRNA-RTE	25860	26299	668	-	.	ID="RND-6_FAMILY-31686";TEgroup="ctg_590%7CRND-6_FAMILY-31686%7C1";Tend="1288";Tstart="1027";shortTE="T";uid="5fd67589-6369-4912-aa7a-a050a94aad12"
NW_007378029.1	RepeatMasker	Unknown	44416	44822	3037	-	.	ID="RND-6_FAMILY-58666";Tend="920";Tstart="514";shortTE="F";uid="7c08aa0c-5326-4031-854c-eb2a53f8ce68"
NW_007378029.1	RepeatMasker	SINE/tRNA-RTE	84550	84704	1060	-	.	ID="RND-1_FAMILY-22";Tend="868";Tstart="715";shortTE="F";uid="abcbfc80-c72a-46d2-b85c-a2119f4e3a50"
NW_007378029.1	RepeatMasker	LINE/L1-Tx1	40920	41041	587	-	.	ID="RND-4_FAMILY-112";TEgroup="ctg_590%7CRND-4_FAMILY-112%7C1";Tend="1457";Tstart="1345";shortTE="T";uid="0d3f7f23-cae3-4bb2-a628-08777c9838dd"
NW_007378029.1	RepeatMasker	Unknown	45880	46000	895	-	.	ID="RND-6_FAMILY-2262";Tend="658";Tstart="540";shortTE="F";uid="d88e10ae-6ea3-49b1-8a75-e89e27064633"
NW_007378029.1	RepeatMasker	Unknown	106622	106740	537	-	.	ID="RND-1_FAMILY-70";Tend="1032";Tstart="917";shortTE="F";uid="5d35be3d-606a-47c1-9e4f-1d16e9d712c1"
NW_007378029.1	RepeatMasker	RC/Helitron	156945	157063	476	-	.	ID="RND-6_FAMILY-778";Tend="955";Tstart="842";shortTE="F";uid="85d06985-e51d-4a47-8516-acf7ac4a4e12"
NW_007378029.1	RepeatMasker	Unknown	20129	20310	1457	-	.	ID="RND-1_FAMILY-136";Tend="1373";Tstart="1194";shortTE="F";uid="e0415f9a-4056-434c-8812-0b17e9df6284"
NW_007378029.1	RepeatMasker	Unknown	34829	34944	542	-	.	ID="RND-6_FAMILY-5187";Tend="977";Tstart="867";shortTE="F";uid="c51d7fb6-b4be-4924-a644-2a2182da1e1b"
NW_007378029.1	RepeatMasker	SINE/ID	39829	40118	1644	-	.	ID="RND-1_FAMILY-4";Tend="947";Tstart="657";shortTE="F";uid="21e7e65f-1f33-4633-a24e-2f89f84496d5"
NW_007378029.1	RepeatMasker	SINE/ID	69424	69623	841	-	.	ID="RND-1_FAMILY-5";Tend="1732";Tstart="1529";shortTE="F";uid="8b082a60-57ae-4e72-9a2a-611116c04c29"
NW_007378029.1	RepeatMasker	Unknown	109714	109870	1117	-	.	ID="RND-1_FAMILY-94";Tend="1208";Tstart="1061";shortTE="F";uid="21fb1c4b-a30b-4281-a1cf-c34953bdfe0c"
NW_007378029.1	RepeatMasker	Unknown	38522	38689	583	-	.	ID="RND-6_FAMILY-3384";Tend="1873";Tstart="1706";shortTE="F";uid="dd610d4b-783a-4e89-8347-10f67204caf8"
NW_007378029.1	RepeatMasker	Unknown	135908	136292	2318	-	.	ID="RND-1_FAMILY-64";Tend="1479";Tstart="826";shortTE="F";uid="0f369769-a9c4-4b51-801a-ae4d120c174a"
NW_007378029.1	RepeatMasker	Unknown	13354	13598	1603	-	.	ID="RND-5_FAMILY-8766";Tend="1141";Tstart="901";shortTE="F";uid="14988269-0b8c-4e40-8d78-dc20c15d24e6"
NW_007378029.1	RepeatMasker	LINE/L2	91731	91837	676	-	.	ID="RND-5_FAMILY-5810";Tend="1191";Tstart="1082";shortTE="F";uid="dbc3d857-506f-4d7d-8249-8e3fa8a33e3b"
NW_007378029.1	RepeatMasker	Unknown	102198	102443	1322	-	.	ID="RND-5_FAMILY-708";Tend="1483";Tstart="1243";shortTE="F";uid="388ccf0b-ab11-4ceb-a9f8-086bd9a07390"
NW_007378029.1	RepeatMasker	DNA/hAT-Blackjack	70041	70230	1213	-	.	ID="RND-1_FAMILY-66";Tend="883";Tstart="693";shortTE="F";uid="9446ecc8-a19b-49cc-9ead-55e772caf65f"
NW_007378029.1	RepeatMasker	Unknown	68150	68471	2707	-	.	ID="RND-1_FAMILY-297";Tend="1087";Tstart="755";shortTE="F";uid="bc11adb1-447a-464b-bfdf-352d8c10493c"
NW_007378029.1	RepeatMasker	DNA/Maverick	31601	31908	1603	-	.	ID="RND-1_FAMILY-84";Tend="1094";Tstart="798";shortTE="F";uid="29e43e67-cdc4-4d30-b671-864ee992eb5d"
NW_007378029.1	RepeatMasker	LINE/L1-Tx1	117194	117325	706	-	.	ID="RND-4_FAMILY-112";Tend="1853";Tstart="1704";shortTE="F";uid="1f62ebbe-9b3a-45ea-b783-e89c31b24fae"
NW_007378029.1	RepeatMasker	Unknown	141260	141568	1976	-	.	ID="RND-1_FAMILY-130";Tend="1554";Tstart="1104";shortTE="F";uid="23f47d58-7c65-43ea-a472-74dc2bbbc712"
NW_007378029.1	RepeatMasker	SINE/tRNA-Meta	4487	4642	1227	-	.	ID="RND-1_FAMILY-97";Tend="987";Tstart="834";shortTE="F";uid="35b9f718-4a27-402a-934e-8cd82338864d"
NW_007378029.1	RepeatMasker	RC/Helitron	76832	77284	1488	-	.	ID="RND-6_FAMILY-8282";TEgroup="ctg_590%7CRND-6_FAMILY-8282%7C1";Tend="1112";Tstart="895";shortTE="F";uid="1028d19f-04ad-458f-8aed-501c5470bb2c"
NW_007378029.1	RepeatMasker	LTR/Gypsy	19423	19877	1099	-	.	ID="RND-6_FAMILY-5186";Tend="1367";Tstart="671";shortTE="F";uid="84b09b7a-142f-4d41-b424-05d5d7ff8180"
NW_007378029.1	RepeatMasker	SINE/ID	155765	156049	1084	-	.	ID="RND-1_FAMILY-5";Tend="1775";Tstart="1539";shortTE="F";uid="556e7563-5d07-4471-b007-77d0f1db9945"
NW_007378029.1	RepeatMasker	LINE/CR1	59815	60007	1504	-	.	ID="RND-6_FAMILY-22446";Tend="935";Tstart="742";shortTE="F";uid="47f25586-c6d4-4f63-ac80-3a6c4ca3ce04"
NW_007378029.1	RepeatMasker	Unknown	58377	58563	1186	-	.	ID="RND-1_FAMILY-256";Tend="861";Tstart="681";shortTE="F";uid="4e55d2f5-a98d-48b4-b26b-3f528cf3d2a8"
NW_007378029.1	RepeatMasker	Unknown	21511	21642	678	-	.	ID="RND-6_FAMILY-55917";Tend="306";Tstart="171";shortTE="F";uid="941803ce-bb37-4ffb-bca3-2a2abbc0c706"
NW_007378029.1	RepeatMasker	LINE/RTE-BovB	24388	24568	997	-	.	ID="RND-6_FAMILY-4311";Tend="596";Tstart="416";shortTE="F";uid="fe7ef924-f1b7-4c3e-906c-0087c4ca585a"
NW_007378029.1	RepeatMasker	Unknown	100973	101103	948	-	.	ID="RND-6_FAMILY-1666";Tend="937";Tstart="798";shortTE="F";uid="9bd925bd-3958-413d-ab25-2c5578fe6eb6"
NW_007378029.1	RepeatMasker	SINE/ID	115543	115722	1007	-	.	ID="RND-1_FAMILY-3";Tend="1027";Tstart="847";shortTE="F";uid="02688d47-2b04-4db3-80a7-82fba157c1b2"
NW_007378029.1	RepeatMasker	Unknown	91197	91323	589	-	.	ID="RND-5_FAMILY-708";Tend="1427";Tstart="1300";shortTE="F";uid="9784d2dd-b527-45e4-a5f4-4d9408af7de0"
NW_007378029.1	RepeatMasker	Unknown	128088	128693	4446	-	.	ID="RND-5_FAMILY-629";Tend="1558";Tstart="965";shortTE="F";uid="ac5abd36-93fc-43cd-9062-0589f0ee2184"
NW_007378029.1	RepeatMasker	DNA/hAT-Blackjack	54256	54442	1187	-	.	ID="RND-1_FAMILY-66";Tend="884";Tstart="693";shortTE="F";uid="db24d050-d522-46fd-aee3-3364180bbf3b"
NW_007378029.1	RepeatMasker	Unknown	29881	30046	869	-	.	ID="RND-5_FAMILY-8766";Tend="1114";Tstart="938";shortTE="F";uid="514045b8-a633-4771-bbff-e6e8ce53e582"
NW_007378029.1	RepeatMasker	Unknown	103340	103783	2737	-	.	ID="RND-1_FAMILY-129";Tend="1248";Tstart="839";shortTE="F";uid="f79e84cb-bc7b-4372-833e-36d13cf7cd05"
NW_007378029.1	RepeatMasker	Satellite	37171	37334	694	-	.	ID="RND-1_FAMILY-754";Tend="856";Tstart="699";shortTE="F";uid="d54588ac-c372-4681-baba-14b2c801cc92"
NW_007378029.1	RepeatMasker	DNA/hAT-Charlie	155448	155736	2424	-	.	ID="RND-1_FAMILY-419";Tend="1145";Tstart="855";shortTE="F";uid="ad46f725-a90e-4de1-b503-66f794035e14"
NW_007378029.1	RepeatMasker	Unknown	34167	34355	1436	-	.	ID="RND-1_FAMILY-52";Tend="1125";Tstart="926";shortTE="F";uid="644c9e73-0fe9-47b8-9b53-1d4a58930400"
NW_007378029.1	RepeatMasker	Unknown	61100	61242	899	-	.	ID="RND-1_FAMILY-212";Tend="864";Tstart="730";shortTE="F";uid="6b88585e-b5d5-4e37-ad18-86983feb3203"
NW_007378029.1	RepeatMasker	SINE/B4	63797	64008	1904	-	.	ID="RND-1_FAMILY-25";Tend="1003";Tstart="792";shortTE="F";uid="5e2bb6b3-2359-495c-8685-ee20ca314d1c"
NW_007378029.1	RepeatMasker	Unknown	81235	81411	1065	-	.	ID="RND-5_FAMILY-3163";Tend="1226";Tstart="1047";shortTE="F";uid="757f0611-c2b0-4dee-83ee-909fb9170ec5"
NW_007378029.1	RepeatMasker	Unknown	109489	109716	487	-	.	ID="RND-1_FAMILY-429";TEgroup="ctg_590%7CRND-1_FAMILY-429%7C2";Tend="265";Tstart="96";shortTE="T";uid="972942d1-ae77-43fd-bccc-95b2b0113de9"
NW_007378029.1	RepeatMasker	SINE/ID	60778	61011	1913	-	.	ID="RND-1_FAMILY-9";Tend="1013";Tstart="657";shortTE="F";uid="2b8df63c-57a0-413f-bfd2-4d8e51da8fb7"
NW_007378029.1	RepeatMasker	SINE/ID	124864	125045	945	-	.	ID="RND-1_FAMILY-3";Tend="1027";Tstart="847";shortTE="F";uid="91ad4b6a-19fe-4113-85c1-d34ce91a43dd"
NW_007378029.1	RepeatMasker	DNA/hAT-Blackjack	88767	89016	1922	-	.	ID="RND-1_FAMILY-91";Tend="1846";Tstart="1599";shortTE="F";uid="a6c4c9a9-8fee-4be4-ac1f-bc8a61e59b5e"
NW_007378029.1	RepeatMasker	Unknown	21284	21465	1419	-	.	ID="RND-1_FAMILY-136";Tend="1050";Tstart="869";shortTE="F";uid="c16a5d4c-1807-4398-b935-c7706d2b8b17"
NW_007378029.1	RepeatMasker	DNA/Maverick	25101	25396	1525	-	.	ID="RND-1_FAMILY-84";Tend="1090";Tstart="798";shortTE="F";uid="9a802694-4e94-4010-90da-c7ec18a7b273"
NW_007378029.1	RepeatMasker	Unknown	27532	28036	2577	-	.	ID="RND-6_FAMILY-48653";Tend="1088";Tstart="554";shortTE="F";uid="8248b3c2-7e3d-43b7-a209-96e246ba0665"
NW_007378029.1	RepeatMasker	Unknown	82488	82816	2788	-	.	ID="RND-1_FAMILY-297";Tend="1083";Tstart="755";shortTE="F";uid="4f2d8765-9408-4cb3-802c-0a2d89115cf3"
NW_007378029.1	RepeatMasker	SINE/ID	20939	21166	1620	-	.	ID="RND-1_FAMILY-16";Tend="1090";Tstart="872";shortTE="F";uid="5f45d47d-b6b3-476a-9903-5b2305084953"
NW_007378029.1	RepeatMasker	Unknown	41409	41523	718	-	.	ID="RND-1_FAMILY-166";Tend="922";Tstart="807";shortTE="F";uid="6dd1c2b7-71c9-4a57-9193-9463bde4e129"
NW_007378029.1	RepeatMasker	DNA/hAT-Charlie	114847	115162	2220	-	.	ID="RND-1_FAMILY-632";Tend="1276";Tstart="964";shortTE="F";uid="da30b2ec-2840-4d06-9499-ab0b58158f36"
NW_007378029.1	RepeatMasker	Unknown	118986	119248	1269	-	.	ID="RND-5_FAMILY-708";Tend="1499";Tstart="1240";shortTE="F";uid="f178b783-831b-4953-ad4b-65b04d692327"
NW_007378029.1	RepeatMasker	LTR/Gypsy	26376	26574	1544	-	.	ID="RND-5_FAMILY-3276";Tend="826";Tstart="627";shortTE="F";uid="e3f88ca5-0c39-42ec-b7ee-b90558ada991"
NW_007378029.1	RepeatMasker	Unknown	22391	22524	740	-	.	ID="RND-5_FAMILY-8766";Tend="1114";Tstart="968";shortTE="F";uid="6df81949-5987-46a6-b8af-8f178ae48fd4"
NW_007378029.1	RepeatMasker	SINE/ID	139096	139200	616	-	.	ID="RND-1_FAMILY-16";Tend="1078";Tstart="969";shortTE="F";uid="5da0d1a6-0425-43e1-ab40-4b8f55d399a4"
NW_007378029.1	RepeatMasker	SINE/tRNA-RTE	53468	53655	724	-	.	ID="RND-1_FAMILY-2";Tend="1698";Tstart="1504";shortTE="F";uid="d3b0ec9a-cd90-4a70-be2e-4925ebc70aa0"
NW_007378029.1	RepeatMasker	Unknown	154397	154640	1525	-	.	ID="RND-1_FAMILY-201";Tend="1159";Tstart="918";shortTE="F";uid="4f7b93b0-1250-4189-a508-3dd3d2412e07"
NW_007378029.1	RepeatMasker	LTR/Gypsy	47307	47451	492	-	.	ID="RND-1_FAMILY-60";Tend="1144";Tstart="1007";shortTE="F";uid="f8b214ad-6381-40f8-8368-f865b849a16e"
NW_007378029.1	RepeatMasker	SINE/ID	52224	52356	740	-	.	ID="RND-1_FAMILY-5";Tend="1787";Tstart="1663";shortTE="F";uid="5226fcdc-53e7-40a6-ac04-4cb0c7a0abd1"
NW_007378029.1	RepeatMasker	RC/Helitron	159190	159369	1443	-	.	ID="RND-5_FAMILY-3467";Tend="1274";Tstart="1089";shortTE="F";uid="73669ef8-6c36-4695-8c89-b9a172bbf06a"
NW_007378029.1	RepeatMasker	DNA/TcMar-Mariner	35389	35643	936	-	.	ID="RND-6_FAMILY-2933";Tend="488";Tstart="195";shortTE="F";uid="26716cca-f40a-4c14-8248-26734a219f20"
NW_007378029.1	RepeatMasker	Unknown	58626	58788	761	-	.	ID="RND-5_FAMILY-3163";Tend="920";Tstart="802";shortTE="F";uid="affa15c7-989b-433c-aee8-b3ca0d56107c"
NW_007378029.1	RepeatMasker	SINE/tRNA-Deu	34273	34376	666	-	.	ID="RND-1_FAMILY-320";Tend="874";Tstart="771";shortTE="F";uid="90e17254-ccef-4ce0-89c4-72b40ac9dfbe"
NW_007378029.1	RepeatMasker	SINE/ID	43050	43174	692	-	.	ID="RND-1_FAMILY-16";Tend="1076";Tstart="959";shortTE="F";uid="d75e594c-7b8d-437e-8ca0-f099c1d4c841"
NW_007378029.1	RepeatMasker	Unknown	85996	86538	3148	-	.	ID="RND-1_FAMILY-94";Tend="1151";Tstart="653";shortTE="F";uid="cafe6453-2eab-4fba-8de4-1923b2203b3f"
NW_007378029.1	RepeatMasker	Unknown	76359	76508	933	-	.	ID="RND-1_FAMILY-489";Tend="1129";Tstart="983";shortTE="F";uid="a5f577d9-fcce-486f-94a0-01548f96fff2"
NW_007378029.1	RepeatMasker	Unknown	48427	48633	1280	-	.	ID="RND-6_FAMILY-3964";Tend="1222";Tstart="1021";shortTE="F";uid="c41a5e3a-8177-4d56-8744-f0bfdd1ff727"
NW_007378029.1	RepeatMasker	Unknown	16996	17230	1590	-	.	ID="RND-5_FAMILY-8766";Tend="1125";Tstart="901";shortTE="F";uid="a7a08199-0038-42ad-b15f-0fe8e883e2b3"
NW_007378029.1	RepeatMasker	SINE/ID	126667	126773	831	-	.	ID="RND-1_FAMILY-16";Tend="958";Tstart="852";shortTE="F";uid="307bc926-c755-4757-b933-f09554ad5408"
NW_007378029.1	RepeatMasker	Unknown	85667	86000	1947	-	.	ID="RND-1_FAMILY-138";Tend="1040";Tstart="634";shortTE="F";uid="da7ddf01-2b2b-485a-91a5-edf939cc8328"
NW_007378029.1	RepeatMasker	SINE/tRNA-Meta	135438	135542	470	-	.	ID="RND-1_FAMILY-97";Tend="964";Tstart="857";shortTE="F";uid="39f436e9-4d46-4540-9968-73c7e500b2ea"
NW_007378029.1	RepeatMasker	Unknown	59074	59586	3884	-	.	ID="RND-6_FAMILY-47864";Tend="1906";Tstart="1387";shortTE="F";uid="8da002ae-b7dc-4513-beef-2d5517eda032"
NW_007378029.1	RepeatMasker	Unknown	5723	5847	708	-	.	ID="RND-1_FAMILY-31";Tend="1607";Tstart="1486";shortTE="F";uid="29882ff9-6a16-43e0-ad0c-be035ba6e0ab"
NW_007378029.1	RepeatMasker	Unknown	62153	62284	965	-	.	ID="RND-1_FAMILY-212";Tend="864";Tstart="730";shortTE="F";uid="474e17d0-30ce-42d5-8ee0-599a4600f0a2"
NW_007378029.1	RepeatMasker	LTR/Gypsy	35646	35761	825	-	.	ID="RND-6_FAMILY-7101";Tend="930";Tstart="816";shortTE="F";uid="98839526-c46d-44b7-9830-30edc9c47c1a"
NW_007378029.1	RepeatMasker	SINE/tRNA-Meta	126074	126178	539	-	.	ID="RND-1_FAMILY-97";Tend="964";Tstart="857";shortTE="F";uid="d55cef48-4efd-4f0d-812b-7bae9987c1ba"
NW_007378029.1	RepeatMasker	SINE/ID	114463	114662	948	-	.	ID="RND-1_FAMILY-16";Tend="1091";Tstart="907";shortTE="F";uid="95acb5ab-96be-4e5c-8da0-31153a67ffc6"
NW_007378029.1	RepeatMasker	RC/Helitron	75544	75645	629	-	.	ID="RND-1_FAMILY-199";Tend="809";Tstart="709";shortTE="F";uid="c0060433-d115-4440-a702-40159ba04e91"
NW_007383339.1	RepeatMasker	SINE/tRNA-Meta	201	321	847	+	.	ID="RND-1_FAMILY-97";Tend="979";Tstart="849";shortTE="F";uid="8f7c473e-ae41-4bb9-945f-e9fc2a884c45"
NW_007383339.1	RepeatMasker	SINE/tRNA-RTE	3586	3845	2322	+	.	ID="RND-1_FAMILY-111";Tend="1092";Tstart="833";shortTE="F";uid="5af7dfb1-4774-42a2-9079-5442eecbf621"
NW_007383339.1	RepeatMasker	SINE/tRNA-Core	1046	1257	865	-	.	ID="RND-6_FAMILY-3547";Tend="1899";Tstart="1694";shortTE="F";uid="ff5cec6e-d88e-429c-a65c-19e90e7e2136"
NW_007383339.1	RepeatMasker	SINE/tRNA-Deu	2381	2490	524	-	.	ID="RND-1_FAMILY-835";Tend="824";Tstart="715";shortTE="F";uid="b4f3986a-4d68-4334-b439-4d452802280b"
NW_007383339.1	RepeatMasker	DNA/TcMar-Tc1	861	1050	1282	-	.	ID="RND-1_FAMILY-366";Tend="1573";Tstart="1365";shortTE="F";uid="321a83b2-b775-4fed-9b96-5cbe2b237e24"
NW_007383339.1	RepeatMasker	Unknown	36	139	610	-	.	ID="RND-5_FAMILY-4050";Tend="1082";Tstart="975";shortTE="F";uid="bfc166d9-b58a-4660-845e-97dce56ab9af"
NW_007436440.1	RepeatMasker	SINE/ID	282	391	551	+	.	ID="RND-1_FAMILY-4";Tend="1453";Tstart="1348";shortTE="F";uid="9cb578f5-be15-451b-865d-6d01040ec123"
NW_007436440.1	RepeatMasker	LINE/RTE-BovB	213	372	1177	+	.	ID="RND-6_FAMILY-4311";Tend="605";Tstart="445";shortTE="F";uid="6e905050-77db-4028-8385-f6b080b12155"
NW_007436443.1	RepeatMasker	Unknown	123	277	619	+	.	ID="RND-1_FAMILY-70";Tend="1033";Tstart="882";shortTE="F";uid="d557f026-54ef-4574-894e-e8bc15b84f12"
NW_007436446.1	RepeatMasker	Unknown	1	436	2035	+	.	ID="RND-1_FAMILY-129";Tend="1171";Tstart="808";shortTE="F";uid="197fa489-36e7-479f-a1fe-2b3551f7d2f9"
NW_007383340.1	RepeatMasker	LINE/Penelope	2595	2829	1913	+	.	ID="RND-6_FAMILY-7862";Tend="1050";Tstart="817";shortTE="F";uid="bbc6028f-5970-429f-85bc-718aae96dbc6"
NW_007383340.1	RepeatMasker	Unknown	2324	2593	1916	+	.	ID="RND-1_FAMILY-720";Tend="750";Tstart="486";shortTE="F";uid="da228ae6-50ad-4430-8304-853e50cf1333"
NW_007383340.1	RepeatMasker	Unknown	4322	4487	1405	-	.	ID="RND-1_FAMILY-94";Tend="979";Tstart="811";shortTE="F";uid="209917f3-c653-4f00-92e3-6fb04a5d2d62"
NW_007383340.1	RepeatMasker	DNA/PIF-Harbinger	966	1099	536	-	.	ID="RND-6_FAMILY-16749";TEgroup="ctg_5901%7CRND-6_FAMILY-16749%7C1";Tend="1454";Tstart="802";shortTE="F";uid="2c2d595c-da85-4300-9522-f27cbbb7401d"
NW_007383340.1	RepeatMasker	Unknown	1	491	2110	-	.	ID="RND-5_FAMILY-4264";Tend="629";Tstart="242";shortTE="F";uid="b151c57a-0f95-4761-8ae1-d2cfbf6c2b88"
NW_007383340.1	RepeatMasker	Unknown	2220	2330	853	-	.	ID="RND-1_FAMILY-94";Tend="760";Tstart="651";shortTE="F";uid="8dbc70ef-769b-4746-a5f8-dbfc18ce90ec"
NW_007436450.1	RepeatMasker	LINE/RTE-BovB	1	125	945	+	.	ID="RND-6_FAMILY-4311";Tend="604";Tstart="480";shortTE="F";uid="7d025fb6-2535-459a-be2e-213276479ebe"
NW_007436452.1	RepeatMasker	Satellite	134	234	818	+	.	ID="RND-1_FAMILY-51";Tend="979";Tstart="879";shortTE="F";uid="ca823613-c05c-43c5-8f54-cc1a2c7c4718"
NW_007436456.1	RepeatMasker	SINE/5S-Deu-L2	1	108	806	+	.	ID="RND-5_FAMILY-494";Tend="1823";Tstart="1716";shortTE="F";uid="5e0cf558-919c-4b4a-ba32-94b53c5e0741"
NW_007436458.1	RepeatMasker	Unknown	272	419	1170	-	.	ID="RND-1_FAMILY-201";Tend="1067";Tstart="920";shortTE="F";uid="7ea67dd2-74fd-4fc3-beb8-e8887c51cfcc"
NW_007383341.1	RepeatMasker	Unknown	4017	4325	1629	+	.	ID="RND-5_FAMILY-94";Tend="1215";Tstart="876";shortTE="F";uid="307af1bf-125d-477a-b5e5-8c379dbc2c6e"
NW_007383341.1	RepeatMasker	Unknown	4495	4610	562	-	.	ID="RND-1_FAMILY-70";Tend="1035";Tstart="917";shortTE="F";uid="e8009481-d728-4dba-a9d0-8ba4a2aaa0d2"
NW_007383341.1	RepeatMasker	LTR/Gypsy	2430	2681	502	-	.	ID="RND-1_FAMILY-60";Tend="1231";Tstart="987";shortTE="F";uid="c98d2e5c-b59c-4b38-abe5-5f7463d38d04"
NW_007436462.1	RepeatMasker	LTR/Gypsy	73	436	2633	+	.	ID="RND-6_FAMILY-7243";Tend="354";Tstart="4";shortTE="F";uid="53858167-fa44-4d8a-a21b-d3b1b47dc4e0"
NW_007436467.1	RepeatMasker	Unknown	1	193	1451	-	.	ID="RND-6_FAMILY-12407";Tend="1049";Tstart="830";shortTE="F";uid="f221efd0-d028-44d8-8168-883a9648b073"
NW_007436468.1	RepeatMasker	Unknown	273	436	1443	+	.	ID="RND-1_FAMILY-344";Tend="1036";Tstart="873";shortTE="F";uid="9bf98b16-d72d-4ed0-bfed-b8f2cb012deb"
NW_007383342.1	RepeatMasker	Unknown	16	601	550	+	.	ID="RND-6_FAMILY-62244";TEgroup="ctg_5903%7CRND-6_FAMILY-62244%7C1";Tend="1105";Tstart="747";shortTE="F";uid="fde87230-0940-4803-95a4-0a6e0da838ce"
NW_007383342.1	RepeatMasker	Unknown	3475	3979	4298	+	.	ID="RND-6_FAMILY-12407";Tend="1415";Tstart="901";shortTE="F";uid="e5200bd3-da53-44eb-b24e-af0d8bacfaf0"
NW_007383342.1	RepeatMasker	Unknown	4410	4565	700	+	.	ID="RND-1_FAMILY-256";Tend="818";Tstart="669";shortTE="F";uid="1af5738d-940e-4efb-9906-dbbe469ad904"
NW_007383342.1	RepeatMasker	LTR/Gypsy	1999	2109	525	+	.	ID="RND-6_FAMILY-6192";Tend="1604";Tstart="1494";shortTE="F";uid="cfe1f3c0-c7d0-4961-aacb-529b4f234928"
NW_007383342.1	RepeatMasker	Unknown	2033	2241	1683	-	.	ID="RND-6_FAMILY-5187";Tend="1079";Tstart="870";shortTE="F";uid="811330f1-d80f-423b-80a2-4bb09f68d89f"
NW_007383342.1	RepeatMasker	Unknown	3156	3475	2549	-	.	ID="RND-1_FAMILY-94";Tend="1281";Tstart="962";shortTE="F";uid="82201313-44d7-482c-8f18-e5f90656100e"
NW_007383342.1	RepeatMasker	LINE/RTE-BovB	2839	2980	1030	-	.	ID="RND-6_FAMILY-4311";Tend="588";Tstart="423";shortTE="F";uid="3c02e821-6ab2-46fc-894f-403ff619a280"
NW_007383342.1	RepeatMasker	SINE/tRNA-RTE	2286	2434	791	-	.	ID="RND-6_FAMILY-31686";Tend="1133";Tstart="982";shortTE="F";uid="326fe9ef-2fa3-457a-b35a-050345914416"
NW_007383342.1	RepeatMasker	Unknown	750	891	1236	-	.	ID="RND-1_FAMILY-31";Tend="935";Tstart="790";shortTE="F";uid="cf854700-b45d-4afb-a1c0-75c0abfa54f7"
NW_007436469.1	RepeatMasker	LTR/Gypsy	111	414	521	-	.	ID="GYPSY-2_MMA-I";Tend="1944";Tstart="1641";shortTE="F";uid="8684bc1d-3310-4f3c-aed1-190ac81e49e8"
NW_007436470.1	RepeatMasker	Unknown	1	436	3540	+	.	ID="RND-1_FAMILY-443";Tend="1687";Tstart="1250";shortTE="F";uid="55629594-eabe-4390-928b-f7e99858072a"
NW_007436472.1	RepeatMasker	LTR/Gypsy	221	324	766	+	.	ID="RND-1_FAMILY-60";Tend="1086";Tstart="982";shortTE="F";uid="3ab3b681-d972-48d3-98cd-136a2606ab2f"
NW_007436472.1	RepeatMasker	Unknown	227	345	729	-	.	ID="RND-5_FAMILY-708";Tend="1438";Tstart="1315";shortTE="F";uid="d4d10a05-2406-41a2-a038-7900b243bdd6"
NW_007436472.1	RepeatMasker	Unknown	334	436	538	-	.	ID="RND-6_FAMILY-7449";Tend="345";Tstart="241";shortTE="F";uid="210a0b94-567d-4efd-b56f-f96da51debca"
NW_007436473.1	RepeatMasker	SINE/tRNA-RTE	289	414	655	+	.	ID="RND-1_FAMILY-111";Tend="943";Tstart="819";shortTE="F";uid="52d1cc38-6218-4618-a756-0612dcc9f416"
NW_007436476.1	RepeatMasker	LINE/RTE-BovB	91	246	771	+	.	ID="RND-6_FAMILY-4311";Tend="607";Tstart="448";shortTE="F";uid="b359e039-961f-4b42-92d8-802a8d4fd84c"
NW_007436478.1	RepeatMasker	Unknown	1	115	615	-	.	ID="RND-1_FAMILY-352";Tend="1005";Tstart="895";shortTE="F";uid="ad377d72-66c5-4647-b99e-f77b6de61d89"
NW_007383343.1	RepeatMasker	RC/Helitron	1056	1187	1012	-	.	ID="RND-1_FAMILY-202";Tend="998";Tstart="874";shortTE="F";uid="98af3d45-fe78-4606-810f-3beea0151647"
NW_007383343.1	RepeatMasker	Unknown	3887	4024	1231	-	.	ID="RND-6_FAMILY-29318";Tend="1299";Tstart="1162";shortTE="F";uid="14fe5411-294b-4a01-a744-b74929fdb7c8"
NW_007436479.1	RepeatMasker	Unknown	26	436	2737	-	.	ID="RND-6_FAMILY-77194";Tend="1038";Tstart="623";shortTE="F";uid="0afa8be7-40e7-445e-9c60-bfa2e9f4b387"
NW_007436480.1	RepeatMasker	LINE/Penelope	201	320	573	-	.	ID="RND-6_FAMILY-3738";Tend="966";Tstart="861";shortTE="F";uid="5e494e61-035a-4eed-b5d0-61bc08ed8cd5"
NW_007436480.1	RepeatMasker	Unknown	1	160	1120	-	.	ID="RND-1_FAMILY-191";Tend="885";Tstart="728";shortTE="F";uid="3ba85f20-a2d4-48ff-a4bf-1aad0cb6d85c"
NW_007436481.1	RepeatMasker	Unknown	116	319	448	-	.	ID="RND-5_FAMILY-94";TEgroup="ctg_59042%7CRND-5_FAMILY-94%7C1";Tend="1409";Tstart="881";shortTE="T";uid="9ade019e-29bf-4fdd-a121-ea565caede98"
NW_007436482.1	RepeatMasker	SINE/5S	1	105	661	+	.	ID="RND-1_FAMILY-103";Tend="819";Tstart="715";shortTE="F";uid="685f301f-a482-4b8f-8105-54b275b0eae8"
NW_007436483.1	RepeatMasker	Unknown	334	436	707	+	.	ID="RND-1_FAMILY-780";Tend="500";Tstart="399";shortTE="F";uid="8bfa71ca-5e20-40f5-b53d-304c2e5fc025"
NW_007436483.1	RepeatMasker	Unknown	1	355	2099	-	.	ID="RND-1_FAMILY-138";Tend="1494";Tstart="1131";shortTE="F";uid="cae7318e-3d72-4805-b403-f31e9fad66a9"
NW_007436485.1	RepeatMasker	LTR/Gypsy	166	283	481	+	.	ID="RND-1_FAMILY-232";Tend="1234";Tstart="1128";shortTE="F";uid="077beaf3-3886-4c5a-8900-7f6cfdf292d0"
NW_007436485.1	RepeatMasker	SINE/ID	148	270	702	-	.	ID="RND-1_FAMILY-16";Tend="1072";Tstart="966";shortTE="F";uid="10265625-24c3-4750-ab22-1c4841f582c1"
NW_007436485.1	RepeatMasker	LINE/I	1	159	785	-	.	ID="RND-6_FAMILY-40774";Tend="923";Tstart="766";shortTE="F";uid="08070b21-28a3-42b8-a84c-ed8a092f9a74"
NW_007436486.1	RepeatMasker	LINE/R1	79	436	2268	-	.	ID="RND-5_FAMILY-464";Tend="516";Tstart="89";shortTE="F";uid="a24fdc8f-a2f4-4a2d-88c7-028a1f550fac"
NW_007436487.1	RepeatMasker	SINE/tRNA-Deu	104	224	551	+	.	ID="RND-6_FAMILY-17372";Tend="1166";Tstart="1047";shortTE="F";uid="f6ac7c4b-25cd-4c13-b51a-c2766e5f6305"
NW_007436487.1	RepeatMasker	LTR	90	222	532	-	.	ID="RND-6_FAMILY-548";Tend="1092";Tstart="956";shortTE="F";uid="6e37247f-b9ee-4118-90b4-a3f5911852df"
NW_007383344.1	RepeatMasker	Unknown	2181	2325	404	+	.	ID="MINIME_DN";Tend="479";Tstart="341";shortTE="F";uid="5e4d9c89-4039-4aae-9185-4be7428b5474"
NW_007383344.1	RepeatMasker	Unknown	2027	2187	1388	+	.	ID="RND-6_FAMILY-44247";Tend="835";Tstart="675";shortTE="F";uid="e338f95a-c976-4243-a18a-a5624a3b03f3"
NW_007383344.1	RepeatMasker	SINE/ID	1237	1409	1403	-	.	ID="RND-1_FAMILY-10";Tend="864";Tstart="692";shortTE="F";uid="a11af55e-b213-4e21-85cd-1da875808b01"
NW_007383344.1	RepeatMasker	DNA/hAT-Charlie	4770	4904	1065	-	.	ID="RND-5_FAMILY-138";Tend="817";Tstart="684";shortTE="F";uid="63518f4a-1ced-4f8f-b361-35e0028925ee"
NW_007383344.1	RepeatMasker	Unknown	2228	2704	4151	-	.	ID="RND-6_FAMILY-12407";Tend="1302";Tstart="830";shortTE="F";uid="485affb3-5b62-4d8a-95f5-6cd58bcc81e3"
NW_007383344.1	RepeatMasker	DNA/hAT-Charlie	4592	4728	881	-	.	ID="RND-1_FAMILY-432";Tend="1015";Tstart="879";shortTE="F";uid="4008e21a-320e-42ec-b753-389d50c7c446"
NW_007436489.1	RepeatMasker	SINE/tRNA-Core	1	175	1421	+	.	ID="RND-6_FAMILY-3547";Tend="1891";Tstart="1707";shortTE="F";uid="aa6d6a4d-9b73-407c-8733-3ae00ec06026"
NW_007383345.1	RepeatMasker	DNA/Maverick	4561	4749	993	+	.	ID="RND-1_FAMILY-84";Tend="969";Tstart="775";shortTE="F";uid="a4a1bfdd-4116-4772-be5f-1eecb03dd987"
NW_007383345.1	RepeatMasker	SINE/tRNA-Deu	2467	2693	1595	+	.	ID="RND-1_FAMILY-835";Tend="926";Tstart="714";shortTE="F";uid="94eddfdc-f88d-425f-beb4-c5fb86f90ea4"
NW_007383345.1	RepeatMasker	LINE/Dong-R4	471	775	1881	-	.	ID="RND-5_FAMILY-61";Tend="681";Tstart="375";shortTE="F";uid="9d415f80-1e31-4534-a5c2-f42f8c14f96f"
NW_007383345.1	RepeatMasker	Unknown	1526	1647	419	-	.	ID="RND-1_FAMILY-371";Tend="576";Tstart="458";shortTE="F";uid="06c1f63f-ad28-4fb4-8964-682cc11ad3b2"
NW_007383345.1	RepeatMasker	Unknown	4142	4531	3384	-	.	ID="RND-5_FAMILY-2144";Tend="1536";Tstart="1147";shortTE="F";uid="a553d88d-4f45-4140-af36-ba638728e46a"
NW_007383345.1	RepeatMasker	Unknown	4016	4147	1051	-	.	ID="RND-1_FAMILY-130";Tend="1555";Tstart="1415";shortTE="F";uid="4f19f346-bdb6-4764-b129-0f3b9e5a1f46"
NW_007436500.1	RepeatMasker	Unknown	233	436	1789	+	.	ID="RND-1_FAMILY-129";Tend="990";Tstart="783";shortTE="F";uid="7a71349c-c79b-43ca-80f3-5d46d0755355"
NW_007436501.1	RepeatMasker	LINE/RTE-BovB	54	215	1048	+	.	ID="RND-6_FAMILY-4311";Tend="601";Tstart="440";shortTE="F";uid="2c2cab99-9bdf-42fd-a24b-458d1ba26fe0"
NW_007436502.1	RepeatMasker	LINE/Penelope	1	362	732	+	.	ID="RND-5_FAMILY-7616";TEgroup="ctg_59063%7CRND-5_FAMILY-7616%7C1";Tend="1114";Tstart="851";shortTE="T";uid="dfb7517a-70d6-468f-985c-9edd8d0c8754"
NW_007436503.1	RepeatMasker	DNA/Kolobok-Hydra	216	434	1747	-	.	ID="RND-5_FAMILY-266";Tend="897";Tstart="679";shortTE="F";uid="13844754-03fd-47b4-9ea9-d099bd79dcb2"
NW_007383346.1	RepeatMasker	Unknown	1421	1646	1718	-	.	ID="RND-1_FAMILY-490";Tend="822";Tstart="597";shortTE="F";uid="b9623e75-6eba-4149-9114-4d89d5657d35"
NW_007436509.1	RepeatMasker	Unknown	1	113	729	-	.	ID="RND-1_FAMILY-530";Tend="959";Tstart="848";shortTE="F";uid="47321523-37e1-484b-87ef-9ebf570cde21"
NW_007436512.1	RepeatMasker	SINE/ID	28	366	818	-	.	ID="RND-1_FAMILY-4";Tend="1350";Tstart="708";shortTE="F";uid="c8a502ac-000e-45b2-99fe-ba02324ac224"
NW_007436513.1	RepeatMasker	Unknown	170	311	1108	+	.	ID="RND-1_FAMILY-166";Tend="943";Tstart="801";shortTE="F";uid="a98d1ce2-6de3-43b6-b4b9-b13e7c16cc19"
NW_007436514.1	RepeatMasker	Unknown	135	251	783	-	.	ID="RND-5_FAMILY-8766";Tend="1150";Tstart="1032";shortTE="F";uid="870b5acd-a71f-4c0b-b0d2-3365481ba9e2"
NW_007436515.1	RepeatMasker	Unknown	120	350	1580	+	.	ID="RND-5_FAMILY-3298";Tend="1121";Tstart="862";shortTE="F";uid="61c7f5a4-8aeb-4844-b59b-cdccc3a04e41"
NW_007383347.1	RepeatMasker	RC/Helitron	589	742	1241	+	.	ID="RND-1_FAMILY-308";Tend="1804";Tstart="1653";shortTE="F";uid="4c520fb9-0972-4274-8557-2b251a2f304f"
NW_007383347.1	RepeatMasker	SINE/ID	213	321	516	+	.	ID="RND-6_FAMILY-766";Tend="1047";Tstart="950";shortTE="F";uid="e380179c-25d1-4e0d-aa36-e62156d90b6f"
NW_007383347.1	RepeatMasker	Unknown	3987	4261	497	+	.	ID="RND-5_FAMILY-5709";Tend="1085";Tstart="800";shortTE="F";uid="fbd7b1f4-a352-4085-83b8-ac58cd4312f9"
NW_007383347.1	RepeatMasker	LTR/Gypsy	742	1249	4599	+	.	ID="RND-6_FAMILY-18136";Tend="1563";Tstart="1056";shortTE="F";uid="5410f4ab-1320-4597-9929-839290b9869f"
NW_007383347.1	RepeatMasker	LINE/RTE-BovB	5495	5621	936	+	.	ID="RND-6_FAMILY-24119";Tend="726";Tstart="606";shortTE="F";uid="2a070a89-5d97-41d2-9577-0d1d618d4c23"
NW_007383347.1	RepeatMasker	DNA/Maverick	3800	3982	1005	+	.	ID="RND-1_FAMILY-185";Tend="839";Tstart="660";shortTE="F";uid="48d0799c-dbe2-4b08-a7f6-da83dcbdee61"
NW_007383347.1	RepeatMasker	LTR	4939	5154	1839	-	.	ID="RND-6_FAMILY-548";Tend="1175";Tstart="960";shortTE="F";uid="ba914b95-545a-44c5-87d3-017acf0d0ea4"
NW_007383347.1	RepeatMasker	Unknown	319	588	874	-	.	ID="RND-4_FAMILY-1007";Tend="936";Tstart="644";shortTE="F";uid="a1f0e15b-f974-460f-acd9-5736a03a52fe"
NW_007383347.1	RepeatMasker	Unknown	1872	2022	745	-	.	ID="RND-6_FAMILY-55917";Tend="245";Tstart="100";shortTE="F";uid="47a1452c-91a6-482f-accc-5377956383db"
NW_007383347.1	RepeatMasker	Unknown	2397	2584	772	-	.	ID="RND-1_FAMILY-52";Tend="1115";Tstart="930";shortTE="F";uid="ca72e771-ac86-4370-953c-1ec7c4455a22"
NW_007383347.1	RepeatMasker	RC/Helitron	1286	1852	4198	-	.	ID="RND-1_FAMILY-308";Tend="1386";Tstart="807";shortTE="F";uid="48045396-42ad-4064-8822-ce13cc092a3c"
NW_007436520.1	RepeatMasker	LINE/RTE-BovB	1	435	715	-	.	ID="RTE-54_LMI";Tend="3079";Tstart="2656";shortTE="F";uid="97cfe06f-3458-4267-a5d8-a1076c579811"
NW_007436524.1	RepeatMasker	SINE/tRNA-RTE	179	346	916	-	.	ID="RND-1_FAMILY-22";Tend="1560";Tstart="1402";shortTE="F";uid="992d55a7-412c-4842-9b2c-74161b4808bb"
NW_007436527.1	RepeatMasker	SINE/tRNA-RTE	94	235	1063	-	.	ID="RND-1_FAMILY-111";Tend="1150";Tstart="1010";shortTE="F";uid="a281f254-77ec-4292-9d32-708178cf3ac1"
NW_007383348.1	RepeatMasker	DNA/Maverick	3712	3896	434	+	.	ID="RND-6_FAMILY-12032";Tend="1651";Tstart="1465";shortTE="F";uid="8229cc3b-ebb1-4b5b-b02e-ccf51e08382e"
NW_007383348.1	RepeatMasker	Unknown	5380	5495	643	+	.	ID="RND-4_FAMILY-1278";Tend="957";Tstart="843";shortTE="F";uid="fcbb42d0-655b-49e3-aada-7f97ae67f992"
NW_007383348.1	RepeatMasker	Unknown	3227	3356	1079	-	.	ID="RND-6_FAMILY-2666";Tend="1679";Tstart="1550";shortTE="F";uid="4f9e3c27-fb6a-4c7f-bd76-a88e30335e0f"
NW_007383348.1	RepeatMasker	Unknown	4969	5125	874	-	.	ID="RND-6_FAMILY-2262";Tend="658";Tstart="500";shortTE="F";uid="1159434e-f7fa-4dba-822c-c24fbcb1bb58"
NW_007383348.1	RepeatMasker	SINE/tRNA-RTE	2100	2309	443	-	.	ID="RND-1_FAMILY-88";Tend="1064";Tstart="893";shortTE="F";uid="1d2c14d5-b86f-479c-8404-51cfea52dc90"
NW_007436529.1	RepeatMasker	LINE/RTE-BovB	280	420	796	+	.	ID="RND-6_FAMILY-4311";Tend="584";Tstart="446";shortTE="F";uid="3ee612fe-8341-4b8c-8256-e23149bfdcdc"
NW_007436529.1	RepeatMasker	Unknown	59	186	683	-	.	ID="RND-5_FAMILY-8766";Tend="1144";Tstart="985";shortTE="F";uid="0d0a4d6a-f446-4ab4-a389-08c49b7fed45"
NW_007436531.1	RepeatMasker	SINE/ID	326	436	595	+	.	ID="RND-6_FAMILY-766";Tend="1069";Tstart="954";shortTE="F";uid="9a5bc2f4-4657-41a7-b7a2-edefdf1fcb5a"
NW_007436531.1	RepeatMasker	SINE/ID	66	253	1270	-	.	ID="RND-1_FAMILY-13";Tend="1856";Tstart="1656";shortTE="F";uid="6ad8f551-c20e-4bbe-aab4-9a165759fd52"
NW_007436535.1	RepeatMasker	SINE/tRNA-Meta	72	261	868	-	.	ID="RND-1_FAMILY-97";Tend="994";Tstart="821";shortTE="F";uid="7c7970ba-93d2-4694-8b05-ac6e449dc18e"
NW_007436537.1	RepeatMasker	LINE/RTE-BovB	69	263	1133	-	.	ID="RND-6_FAMILY-4311";Tend="609";Tstart="394";shortTE="F";uid="e737de3e-40f2-48b8-8dca-9d4c3f6fe976"
NW_007436538.1	RepeatMasker	LINE/RTE-BovB	126	360	1864	+	.	ID="RND-5_FAMILY-3338";Tend="1111";Tstart="880";shortTE="F";uid="6fdd3d79-cb1d-4e9b-90dd-0a31e7375391"
NW_007378030.1	RepeatMasker	DNA/hAT-Charlie	159652	159883	1243	+	.	ID="RND-4_FAMILY-229";Tend="1116";Tstart="892";shortTE="F";uid="86d6f23b-d6a5-42ae-921b-b1555ed6489c"
NW_007378030.1	RepeatMasker	RC/Helitron	62420	63123	5001	+	.	ID="RND-6_FAMILY-9017";Tend="1484";Tstart="802";shortTE="F";uid="a4b19473-59d8-4cff-b3f7-3a50b6823d9b"
NW_007378030.1	RepeatMasker	Unknown	72624	73193	2374	+	.	ID="RND-1_FAMILY-608";TEgroup="ctg_591%7CRND-1_FAMILY-608%7C1";Tend="1737";Tstart="997";shortTE="F";uid="033aeac1-60c3-4522-92a2-280e04659d6d"
NW_007378030.1	RepeatMasker	DNA/TcMar-Mariner	27582	27712	501	+	.	ID="RND-1_FAMILY-231";Tend="1594";Tstart="1456";shortTE="F";uid="9664fa20-da2f-4da3-bbff-1e1b4c2c5a08"
NW_007378030.1	RepeatMasker	Unknown	16469	16574	719	+	.	ID="RND-1_FAMILY-312";Tend="1580";Tstart="1472";shortTE="F";uid="ab198e89-07e4-43af-a77d-b479383bf2cd"
NW_007378030.1	RepeatMasker	SINE/tRNA-RTE	45436	45627	1513	+	.	ID="RND-6_FAMILY-31686";Tend="1172";Tstart="975";shortTE="F";uid="740d420e-ad26-4508-9516-6a4caad6926c"
NW_007378030.1	RepeatMasker	Unknown	98963	99063	821	+	.	ID="RND-6_FAMILY-562";Tend="1086";Tstart="986";shortTE="F";uid="b4d02140-6ff9-4b11-9f34-bf42be048c58"
NW_007378030.1	RepeatMasker	Unknown	97809	98128	795	+	.	ID="RND-1_FAMILY-459";TEgroup="ctg_591%7CRND-1_FAMILY-459%7C1";Tend="785";Tstart="628";shortTE="F";uid="3b9e20c9-1f19-406f-baaa-acd3ca65f414"
NW_007378030.1	RepeatMasker	Unknown	91421	91687	2099	+	.	ID="RND-6_FAMILY-12407";Tend="1413";Tstart="1146";shortTE="F";uid="126a36f3-928c-420d-883b-22677df54f64"
NW_007378030.1	RepeatMasker	DNA/hAT-Charlie	114970	115093	701	+	.	ID="RND-6_FAMILY-3808";Tend="1165";Tstart="1036";shortTE="F";uid="a06a4761-5cd7-428d-9cfb-b9c4870dbb89"
NW_007378030.1	RepeatMasker	RC/Helitron	57228	57846	4300	+	.	ID="RND-1_FAMILY-228";Tend="1556";Tstart="978";shortTE="F";uid="e37e1490-4baa-4aeb-adf1-f1a592f7fca6"
NW_007378030.1	RepeatMasker	Unknown	35699	35850	986	+	.	ID="RND-1_FAMILY-122";Tend="1072";Tstart="880";shortTE="F";uid="19a96855-ed94-474f-a053-55a856fe3c93"
NW_007378030.1	RepeatMasker	Unknown	14971	15483	4204	+	.	ID="RND-1_FAMILY-312";Tend="1625";Tstart="1117";shortTE="F";uid="572fc3b7-8700-440a-a48e-4ca6b079838d"
NW_007378030.1	RepeatMasker	DNA/TcMar-Tc1	37935	38276	2418	+	.	ID="RND-1_FAMILY-627";Tend="1168";Tstart="825";shortTE="F";uid="9ec942d8-ecef-4460-841f-0aff7809fc3e"
NW_007378030.1	RepeatMasker	RC/Helitron	54461	54763	1624	+	.	ID="RND-1_FAMILY-277";Tend="1119";Tstart="847";shortTE="F";uid="0e28949c-86fa-466a-bfc6-96e7e303434f"
NW_007378030.1	RepeatMasker	Unknown	39596	39909	2306	+	.	ID="RND-6_FAMILY-12407";Tend="1419";Tstart="1112";shortTE="F";uid="b2a94192-4450-463c-8d4b-15210b7c5869"
NW_007378030.1	RepeatMasker	Unknown	10226	10989	4046	+	.	ID="RND-1_FAMILY-850";Tend="1637";Tstart="913";shortTE="F";uid="08d4c792-9387-4848-9d9e-13278230e6ce"
NW_007378030.1	RepeatMasker	Unknown	61657	62263	4307	+	.	ID="RND-5_FAMILY-3163";Tend="1386";Tstart="800";shortTE="F";uid="7088c536-2793-48fa-8e3f-5b39ea1deb1a"
NW_007378030.1	RepeatMasker	SINE/ID	66390	66515	786	+	.	ID="RND-1_FAMILY-6";Tend="1352";Tstart="1227";shortTE="F";uid="2ce0580a-63cc-4e1b-b5d0-9a6f35bea2e8"
NW_007378030.1	RepeatMasker	Unknown	101678	101809	826	+	.	ID="RND-6_FAMILY-62244";Tend="878";Tstart="689";shortTE="F";uid="ad26b15c-1603-4ae8-a458-566cf77bada8"
NW_007378030.1	RepeatMasker	Unknown	30326	30636	535	+	.	ID="RND-5_FAMILY-708";TEgroup="ctg_591%7CRND-5_FAMILY-708%7C1";Tend="1257";Tstart="1013";shortTE="F";uid="d8b3cd95-d309-49e0-bf64-a0e2d6aed039"
NW_007378030.1	RepeatMasker	RC/Helitron	56999	57240	1763	+	.	ID="RND-1_FAMILY-277";Tend="1338";Tstart="1101";shortTE="F";uid="f788d77c-fb43-4ddd-968d-816a234724b0"
NW_007378030.1	RepeatMasker	DNA/Merlin	43869	44795	7342	+	.	ID="rnd-1_family-34";Tend="1618";Tstart="569";shortTE="F";uid="6b4552ed-2860-4f60-a3ae-44a230ec4965"
NW_007378030.1	RepeatMasker	DNA/hAT-Blackjack	51077	51209	992	+	.	ID="RND-5_FAMILY-887";Tend="1212";Tstart="1082";shortTE="F";uid="5a8006f9-be04-457c-a056-61dc391866ff"
NW_007378030.1	RepeatMasker	Unknown	100167	100287	1024	+	.	ID="RND-1_FAMILY-136";Tend="1088";Tstart="965";shortTE="F";uid="40aece30-0058-42a3-81ec-4a27a6d04165"
NW_007378030.1	RepeatMasker	Unknown	108652	108994	2253	+	.	ID="RND-1_FAMILY-312";Tend="1476";Tstart="1163";shortTE="F";uid="2863f521-e092-4018-9e87-a931977b26b5"
NW_007378030.1	RepeatMasker	LINE/I-Jockey	64731	64870	663	+	.	ID="RND-6_FAMILY-131";Tend="634";Tstart="492";shortTE="F";uid="a00ceeee-5530-45c8-8f61-301fb3af9267"
NW_007378030.1	RepeatMasker	DNA/Maverick	158583	158858	588	+	.	ID="RND-6_FAMILY-12032";Tend="986";Tstart="715";shortTE="F";uid="98916cfb-8543-45db-900d-78531a969cba"
NW_007378030.1	RepeatMasker	SINE/tRNA-RTE	49178	49436	425	+	.	ID="RND-6_FAMILY-31686";TEgroup="ctg_591%7CRND-6_FAMILY-31686%7C1";Tend="1133";Tstart="975";shortTE="T";uid="99d22c7f-f5ab-4855-a4e0-73fb7dc117fc"
NW_007378030.1	RepeatMasker	DNA/hAT-Blackjack	46953	47115	1213	+	.	ID="RND-5_FAMILY-887";Tend="945";Tstart="781";shortTE="F";uid="fed216f0-37f0-4102-9550-ffcd538837f1"
NW_007378030.1	RepeatMasker	SINE/ID	65929	66060	990	+	.	ID="RND-1_FAMILY-16";Tend="991";Tstart="864";shortTE="F";uid="33965f61-8c72-4106-8173-6e9465691d55"
NW_007378030.1	RepeatMasker	DNA/hAT-Charlie	115061	115180	690	+	.	ID="RND-6_FAMILY-3808";Tend="1568";Tstart="1426";shortTE="F";uid="951c2aee-ebb4-4ca7-9551-b115173f8b3c"
NW_007378030.1	RepeatMasker	SINE/5S	70298	70427	540	+	.	ID="RND-1_FAMILY-103";Tend="771";Tstart="658";shortTE="F";uid="529d1f97-20b9-4811-b49b-f30297efb101"
NW_007378030.1	RepeatMasker	Unknown	38722	38905	1435	+	.	ID="RND-1_FAMILY-130";Tend="1199";Tstart="1015";shortTE="F";uid="7041f1ea-a4d6-4dda-bb15-f47dea587453"
NW_007378030.1	RepeatMasker	Unknown	118242	118352	574	+	.	ID="RND-1_FAMILY-390";Tend="1632";Tstart="1529";shortTE="F";uid="3dba4993-17cf-4885-8fcc-43b3660ff7e3"
NW_007378030.1	RepeatMasker	Unknown	106937	107426	647	+	.	ID="RND-1_FAMILY-733";TEgroup="ctg_591%7CRND-1_FAMILY-733%7C2";Tend="1001";Tstart="627";shortTE="T";uid="54776786-a9ef-49a2-97f3-747540fa7c5d"
NW_007378030.1	RepeatMasker	Unknown	34283	34508	1611	+	.	ID="RND-1_FAMILY-122";Tend="1072";Tstart="806";shortTE="F";uid="9e942421-b018-4800-bb01-3f54308d25b5"
NW_007378030.1	RepeatMasker	Unknown	99189	99708	4219	+	.	ID="RND-6_FAMILY-47864";Tend="1906";Tstart="1388";shortTE="F";uid="7ac04c41-7a8d-4c9c-b0a2-28fd0f112c55"
NW_007378030.1	RepeatMasker	SINE/tRNA-RTE	46727	46956	1804	+	.	ID="RND-6_FAMILY-31686";Tend="1210";Tstart="975";shortTE="F";uid="351ad838-1a94-4bcb-bd62-f11764812017"
NW_007378030.1	RepeatMasker	DNA/hAT-Tip100	50928	51089	651	+	.	ID="RND-1_FAMILY-273";Tend="1290";Tstart="1121";shortTE="F";uid="186fe07c-69c0-4c58-907d-e03809bb55d3"
NW_007378030.1	RepeatMasker	LINE/I	25259	26173	1202	+	.	ID="RND-6_FAMILY-11333";Tend="722";Tstart="20";shortTE="F";uid="d648e778-b3b3-4806-8463-3f77bd26cff1"
NW_007378030.1	RepeatMasker	Unknown	35570	35691	474	+	.	ID="RND-5_FAMILY-767";Tend="920";Tstart="794";shortTE="F";uid="0b3dfc51-e50f-451c-8d22-e2218175a781"
NW_007378030.1	RepeatMasker	DNA	27863	28109	520	+	.	ID="RND-5_FAMILY-305";TEgroup="ctg_591%7CRND-5_FAMILY-305%7C1";Tend="779";Tstart="650";shortTE="F";uid="11648870-b277-49f4-92e6-28b98431311c"
NW_007378030.1	RepeatMasker	SINE/tRNA-RTE	38531	38723	1640	+	.	ID="RND-1_FAMILY-111";Tend="1137";Tstart="944";shortTE="F";uid="16745e75-315b-42d7-99b6-a58ca176ac61"
NW_007378030.1	RepeatMasker	RC/Helitron	23739	23981	1093	+	.	ID="RND-1_FAMILY-277";Tend="1341";Tstart="1089";shortTE="F";uid="324d10c0-330f-4a85-92eb-0644cebc1ea7"
NW_007378030.1	RepeatMasker	Unknown	13823	13959	906	+	.	ID="RND-1_FAMILY-318";Tend="498";Tstart="366";shortTE="F";uid="7a4e36ba-152b-403f-9592-5375a243bd08"
NW_007378030.1	RepeatMasker	SINE/tRNA-RTE	75009	75365	523	+	.	ID="RND-5_FAMILY-947";Tend="962";Tstart="633";shortTE="F";uid="3c80ef83-39a1-4802-b13d-dbf98f00184c"
NW_007378030.1	RepeatMasker	DNA/P	60633	61688	5297	+	.	ID="RND-1_FAMILY-651";TEgroup="ctg_591%7CRND-1_FAMILY-651%7C1";Tend="1527";Tstart="591";shortTE="F";uid="d30ccac5-f140-4def-833b-adc51ca1e7b1"
NW_007378030.1	RepeatMasker	Unknown	43089	43198	401	+	.	ID="RND-6_FAMILY-2262";Tend="657";Tstart="552";shortTE="F";uid="3708de58-fce0-44c0-809c-ea499937e542"
NW_007378030.1	RepeatMasker	Unknown	107502	108503	3576	+	.	ID="RND-1_FAMILY-733";Tend="1862";Tstart="876";shortTE="F";uid="77b15cf7-8904-4487-8cf0-e29b9e14c7ff"
NW_007378030.1	RepeatMasker	Unknown	37029	37149	906	+	.	ID="RND-1_FAMILY-530";Tend="1031";Tstart="885";shortTE="F";uid="67ff953b-c334-4d0e-b0a7-f6866551aed8"
NW_007378030.1	RepeatMasker	Unknown	6263	6603	2245	+	.	ID="RND-6_FAMILY-12407";Tend="1312";Tstart="830";shortTE="F";uid="93eecca4-ada1-46c9-8af3-17a116948569"
NW_007378030.1	RepeatMasker	DNA/hAT-Charlie	159357	159673	565	+	.	ID="RND-4_FAMILY-229";TEgroup="ctg_591%7CRND-4_FAMILY-229%7C1";Tend="1088";Tstart="864";shortTE="F";uid="1847fcd7-c102-42bd-bc9b-f25b66e82930"
NW_007378030.1	RepeatMasker	RC/Helitron	27364	27540	716	+	.	ID="RND-1_FAMILY-305";Tend="1541";Tstart="1354";shortTE="F";uid="50bfceeb-99bc-42b6-b837-a0c504f2e288"
NW_007378030.1	RepeatMasker	Unknown	47159	47324	1427	+	.	ID="RND-6_FAMILY-4489";Tend="950";Tstart="786";shortTE="F";uid="36e00629-7ff6-4303-8cfa-3fdc5eff355a"
NW_007378030.1	RepeatMasker	Unknown	66173	66322	572	+	.	ID="RND-5_FAMILY-3895";Tend="1399";Tstart="1265";shortTE="F";uid="16185a54-f15a-4fc3-8371-f9c4c385aeb2"
NW_007378030.1	RepeatMasker	Unknown	103060	103509	3643	+	.	ID="RND-1_FAMILY-733";Tend="719";Tstart="280";shortTE="F";uid="5e9ccc83-342f-47e7-b869-96b158a6aa1e"
NW_007378030.1	RepeatMasker	DNA/hAT-Charlie	114443	114943	564	+	.	ID="RND-6_FAMILY-3808";TEgroup="ctg_591%7CRND-6_FAMILY-3808%7C1";Tend="1510";Tstart="881";shortTE="T";uid="09ae0703-c9e7-46b1-8b94-7cb9d8ae5218"
NW_007378030.1	RepeatMasker	Unknown	109871	109991	548	+	.	ID="RND-1_FAMILY-201";Tend="1070";Tstart="947";shortTE="F";uid="3da047c8-fe6e-4076-8d51-d4cebd4f8a20"
NW_007378030.1	RepeatMasker	RC/Helitron	74326	74448	540	+	.	ID="RND-6_FAMILY-8282";Tend="939";Tstart="816";shortTE="F";uid="fd3ccc16-a06a-42b0-8571-dfbe2af5f867"
NW_007378030.1	RepeatMasker	Unknown	82369	82527	1334	+	.	ID="RND-6_FAMILY-44247";Tend="835";Tstart="677";shortTE="F";uid="726ab445-0d56-4c3e-b648-ce2c1dfd7cac"
NW_007378030.1	RepeatMasker	RC/Helitron	22774	22990	875	+	.	ID="RND-1_FAMILY-277";Tend="1315";Tstart="1089";shortTE="F";uid="54bfea06-eb5b-4bb9-b14c-f9b440cefc97"
NW_007378030.1	RepeatMasker	Unknown	4358	4471	811	+	.	ID="RND-6_FAMILY-2472";Tend="607";Tstart="495";shortTE="F";uid="1731de1a-c736-4bb4-8352-0527f25971e4"
NW_007378030.1	RepeatMasker	Unknown	102419	103018	1498	+	.	ID="RND-6_FAMILY-62244";TEgroup="ctg_591%7CRND-6_FAMILY-62244%7C1";Tend="1249";Tstart="792";shortTE="F";uid="e1446a3f-7903-4eb7-8d48-f51527a194d0"
NW_007378030.1	RepeatMasker	SINE/tRNA-RTE	12206	12333	930	+	.	ID="RND-6_FAMILY-31686";Tend="1245";Tstart="1124";shortTE="F";uid="14968205-b842-4000-8351-c8132412c019"
NW_007378030.1	RepeatMasker	LTR/Pao	139742	140121	534	+	.	ID="BEL-5_CQ-I";Tend="5140";Tstart="4758";shortTE="F";uid="58d93666-c014-439c-aa2a-cd30997f3843"
NW_007378030.1	RepeatMasker	Unknown	13144	13259	820	+	.	ID="RND-1_FAMILY-131";Tend="927";Tstart="812";shortTE="F";uid="fb73b62e-27d6-46fe-9f09-60445592f134"
NW_007378030.1	RepeatMasker	RC/Helitron	499	647	1032	+	.	ID="RND-1_FAMILY-437";Tend="997";Tstart="827";shortTE="F";uid="7a84e2d7-070b-4d31-b1a6-a3a0ddf92799"
NW_007378030.1	RepeatMasker	LINE/I	24850	25268	1066	+	.	ID="RND-6_FAMILY-22337";Tend="2115";Tstart="1697";shortTE="F";uid="032106c0-4dab-49be-a72a-b64dbab1749d"
NW_007378030.1	RepeatMasker	LINE/L1-Tx1	43473	43844	1107	+	.	ID="RND-1_FAMILY-1";Tend="1859";Tstart="1506";shortTE="F";uid="5c86cd45-3ec8-4a08-8b4b-00203b775501"
NW_007378030.1	RepeatMasker	Unknown	146044	146721	2162	+	.	ID="RND-1_FAMILY-144";Tend="1381";Tstart="762";shortTE="F";uid="3ab7cf9c-8632-4056-ac6e-17f0d8096726"
NW_007378030.1	RepeatMasker	SINE/tRNA-RTE	64966	65403	649	+	.	ID="RND-5_FAMILY-620";TEgroup="ctg_591%7CRND-5_FAMILY-620%7C1";Tend="1199";Tstart="956";shortTE="T";uid="ddb11493-3dfe-44db-b8ec-612f4858e120"
NW_007378030.1	RepeatMasker	DNA/hAT-Charlie	101805	101914	487	+	.	ID="rnd-5_family-138";Tend="786";Tstart="685";shortTE="F";uid="c3204071-2e2a-4527-a5bf-e89cacc114fc"
NW_007378030.1	RepeatMasker	RC/Helitron	8237	8435	1235	+	.	ID="RND-1_FAMILY-437";Tend="1211";Tstart="1004";shortTE="F";uid="dd387e0e-c11f-41d9-98d5-43c546f636eb"
NW_007378030.1	RepeatMasker	RC/Helitron	146778	146960	1390	-	.	ID="RND-1_FAMILY-202";Tend="1050";Tstart="873";shortTE="F";uid="1f6a4bf3-0263-429a-9e5a-5a04d137f249"
NW_007378030.1	RepeatMasker	Unknown	56529	56633	701	-	.	ID="RND-1_FAMILY-344";Tend="1531";Tstart="1424";shortTE="F";uid="ec24d6e2-5fa0-438d-b27f-9959987dc7c0"
NW_007378030.1	RepeatMasker	SINE/5S	77692	77889	981	-	.	ID="RND-1_FAMILY-103";Tend="867";Tstart="661";shortTE="F";uid="dd007b90-6b2d-4b4d-b765-f69e36308fe2"
NW_007378030.1	RepeatMasker	Unknown	66057	66172	924	-	.	ID="RND-6_FAMILY-66008";Tend="167";Tstart="54";shortTE="F";uid="1a52c2b3-8cc1-4f9c-95b6-cab9b000d32d"
NW_007378030.1	RepeatMasker	DNA/TcMar-Tc1	18213	18384	594	-	.	ID="RND-1_FAMILY-627";Tend="1446";Tstart="1271";shortTE="F";uid="2c01a3cf-1d09-49b9-8583-930144d33eee"
NW_007378030.1	RepeatMasker	DNA/Sola-2	35924	36330	3153	-	.	ID="RND-1_FAMILY-95";Tend="1235";Tstart="828";shortTE="F";uid="9afd27cb-cf57-4f32-acbf-e3e42e2b3923"
NW_007378030.1	RepeatMasker	LINE/I	17915	18035	563	-	.	ID="RND-1_FAMILY-650";Tend="1115";Tstart="992";shortTE="F";uid="5779afbf-72fe-4402-b759-1fc7772ba520"
NW_007378030.1	RepeatMasker	LINE/I-Jockey	57842	58913	6739	-	.	ID="RND-5_FAMILY-1282";TEgroup="ctg_591%7CRND-5_FAMILY-1282%7C1";Tend="999";Tstart="105";shortTE="F";uid="8f2da280-d64e-45b6-98dc-1939101b62ca"
NW_007378030.1	RepeatMasker	LINE/I-Jockey	162225	162386	1261	-	.	ID="RND-6_FAMILY-8096";Tend="1032";Tstart="872";shortTE="F";uid="956ea786-c130-4cac-a936-642a324e948d"
NW_007378030.1	RepeatMasker	Unknown	6605	6858	1975	-	.	ID="RND-1_FAMILY-733";Tend="642";Tstart="387";shortTE="F";uid="1e9f1ff7-ff41-4170-82b7-1f31d52c5f25"
NW_007378030.1	RepeatMasker	SINE/tRNA-RTE	32338	32463	820	-	.	ID="RND-1_FAMILY-89";Tend="934";Tstart="815";shortTE="F";uid="c062ddf1-949d-4145-90a9-df822cb0fe05"
NW_007378030.1	RepeatMasker	LINE/RTE-RTE	56468	56576	482	-	.	ID="RND-6_FAMILY-1894";Tend="1016";Tstart="926";shortTE="F";uid="fd421c2f-88d2-442b-ad05-692fb5ded0aa"
NW_007378030.1	RepeatMasker	LINE/RTE-BovB	118713	118831	542	-	.	ID="RND-6_FAMILY-4311";Tend="551";Tstart="434";shortTE="F";uid="71766370-4062-4091-91d2-139b3a142db7"
NW_007378030.1	RepeatMasker	Satellite	101514	101630	542	-	.	ID="RND-1_FAMILY-51";TEgroup="ctg_591%7CRND-1_FAMILY-51%7C1";Tend="107";Tstart="1";shortTE="F";uid="7a5d2918-0ed0-44d7-8ba1-2d03966acfda"
NW_007378030.1	RepeatMasker	Unknown	141257	141620	608	-	.	ID="RND-1_FAMILY-70";TEgroup="ctg_591%7CRND-1_FAMILY-70%7C1";Tend="1041";Tstart="917";shortTE="T";uid="3e4e0b9a-9727-49f0-8422-2d97f28d6c84"
NW_007378030.1	RepeatMasker	Unknown	108994	109247	515	-	.	ID="RND-1_FAMILY-318";TEgroup="ctg_591%7CRND-1_FAMILY-318%7C1";Tend="474";Tstart="359";shortTE="F";uid="5505c4c8-c835-45c3-a95c-418b3379b96f"
NW_007378030.1	RepeatMasker	Unknown	148508	148775	1870	-	.	ID="RND-1_FAMILY-462";Tend="1304";Tstart="1035";shortTE="F";uid="2ac34ac5-90df-4870-bee4-6865a0f31065"
NW_007378030.1	RepeatMasker	Unknown	9844	9956	404	-	.	ID="RND-5_FAMILY-218";Tend="456";Tstart="347";shortTE="F";uid="7c4f3c2e-392d-4cf3-b37a-cbfa3712946a"
NW_007378030.1	RepeatMasker	DNA/TcMar-Mariner	16708	17603	1823	-	.	ID="mariner-29_hsal";Tend="1293";Tstart="1";shortTE="F";uid="c2063e22-cc9a-4439-9727-e696eedd7e94"
NW_007378030.1	RepeatMasker	Unknown	20426	20654	1823	-	.	ID="RND-1_FAMILY-122";Tend="1051";Tstart="804";shortTE="F";uid="80a9b053-1839-4bb3-b60a-49b0fec43670"
NW_007378030.1	RepeatMasker	Unknown	142866	144004	757	-	.	ID="RND-1_FAMILY-462";TEgroup="ctg_591%7CRND-1_FAMILY-462%7C1";Tend="1764";Tstart="347";shortTE="T";uid="f840de1c-bac4-4d93-b787-5bda8d709977"
NW_007378030.1	RepeatMasker	SINE/ID	72271	72530	1435	-	.	ID="RND-1_FAMILY-5";Tend="1767";Tstart="1520";shortTE="F";uid="be6e6ef8-52c6-4547-a19d-d336d0d565fb"
NW_007378030.1	RepeatMasker	Unknown	104031	104155	772	-	.	ID="RND-6_FAMILY-427";Tend="1019";Tstart="896";shortTE="F";uid="c1c1bda4-5a30-4196-886c-afadaadb9d99"
NW_007378030.1	RepeatMasker	SINE/tRNA-RTE	90930	91049	681	-	.	ID="RND-1_FAMILY-100";Tend="865";Tstart="739";shortTE="F";uid="34193530-4e35-4e05-a5f3-450ce9405b5d"
NW_007378030.1	RepeatMasker	SINE/tRNA-RTE	98472	98591	681	-	.	ID="RND-1_FAMILY-100";Tend="865";Tstart="739";shortTE="F";uid="f6d2cc6d-02ba-413f-8243-f4c58ce94735"
NW_007378030.1	RepeatMasker	RC/Helitron	9000	9239	1391	-	.	ID="RND-1_FAMILY-570";Tend="1270";Tstart="962";shortTE="F";uid="52cec90d-5a6e-48f3-95f7-e3e9c9088b4d"
NW_007378030.1	RepeatMasker	DNA	28262	28562	1685	-	.	ID="RND-5_FAMILY-305";Tend="972";Tstart="659";shortTE="F";uid="e790e284-f17f-4e05-b839-c949036428ea"
NW_007378030.1	RepeatMasker	Unknown	125027	125262	1736	-	.	ID="RND-1_FAMILY-52";Tend="1127";Tstart="888";shortTE="F";uid="ff0bdd70-fea4-4c1d-a17b-b9198c1fd3a6"
NW_007378030.1	RepeatMasker	Unknown	50895	51035	436	-	.	ID="RND-6_FAMILY-1833";Tend="1215";Tstart="1073";shortTE="F";uid="34ebe2d8-0d5a-4bbb-9e46-dc80f0e2c5c5"
NW_007378030.1	RepeatMasker	Unknown	65413	65687	652	-	.	ID="RND-1_FAMILY-415";TEgroup="ctg_591%7CRND-1_FAMILY-415%7C1";Tend="1077";Tstart="920";shortTE="F";uid="caa27e5c-b45d-416a-b14b-317be9d766ef"
NW_007378030.1	RepeatMasker	Unknown	9641	9757	640	-	.	ID="RND-6_FAMILY-1833";Tend="1609";Tstart="1500";shortTE="F";uid="7da1d80e-c687-49ba-9195-433fff0703c9"
NW_007378030.1	RepeatMasker	SINE/5S	92459	92599	675	-	.	ID="RND-1_FAMILY-103";Tend="887";Tstart="746";shortTE="F";uid="0420b12f-c964-47af-beb3-4a33d8d30823"
NW_007378030.1	RepeatMasker	SINE/B4	9860	10024	1019	-	.	ID="RND-2_FAMILY-91";Tend="1033";Tstart="868";shortTE="F";uid="08579872-3779-4eb9-91b4-d4867abccf0d"
NW_007378030.1	RepeatMasker	Unknown	75206	75396	661	-	.	ID="RND-6_FAMILY-55917";TEgroup="ctg_591%7CRND-6_FAMILY-55917%7C1";Tend="333";Tstart="153";shortTE="T";uid="ca8d83c0-7604-46c3-bd4b-8d042f82494f"
NW_007378030.1	RepeatMasker	RC/Helitron	67545	67666	470	-	.	ID="RND-1_FAMILY-202";Tend="1048";Tstart="932";shortTE="F";uid="29eb2f14-cbc1-4288-9f2b-0f1d1c1057f3"
NW_007378030.1	RepeatMasker	Unknown	39075	39612	4200	-	.	ID="RND-1_FAMILY-130";Tend="1552";Tstart="1025";shortTE="F";uid="1af28411-74f1-4f32-b3a3-7f0f85e7072c"
NW_007378030.1	RepeatMasker	Unknown	102595	102984	1687	-	.	ID="RND-1_FAMILY-96";Tend="1232";Tstart="840";shortTE="F";uid="54e64199-e17d-4941-9b22-6c7cb93eeda0"
NW_007378030.1	RepeatMasker	Unknown	46373	46505	461	-	.	ID="RND-6_FAMILY-1833";Tend="1215";Tstart="1080";shortTE="F";uid="a6bfa6d0-2746-4584-b715-054a505b06e5"
NW_007378030.1	RepeatMasker	LINE/I-Jockey	161642	161885	1834	-	.	ID="RND-6_FAMILY-8096";Tend="1123";Tstart="878";shortTE="F";uid="afaf6792-f611-4669-9e69-3f3542dd0158"
NW_007378030.1	RepeatMasker	Unknown	39903	40115	571	-	.	ID="RND-1_FAMILY-637";TEgroup="ctg_591%7CRND-1_FAMILY-637%7C1";Tend="1030";Tstart="904";shortTE="T";uid="763b5dfe-2543-4989-939e-f3b538cfff2d"
NW_007378030.1	RepeatMasker	RC/Helitron	56591	56938	844	-	.	ID="RND-1_FAMILY-228";TEgroup="ctg_591%7CRND-1_FAMILY-228%7C1";Tend="1438";Tstart="979";shortTE="F";uid="46f5dfd5-7855-4250-9753-436f1b0e4ce7"
NW_007378030.1	RepeatMasker	SINE/B4	80268	80486	1514	-	.	ID="RND-5_FAMILY-761";Tend="993";Tstart="775";shortTE="F";uid="22db231a-058e-42bf-ae33-903d2e372079"
NW_007378030.1	RepeatMasker	DNA/hAT-Charlie	73198	73298	676	-	.	ID="RND-1_FAMILY-632";Tend="1275";Tstart="1175";shortTE="F";uid="d14db500-9a6b-4e10-8260-351273e50159"
NW_007378030.1	RepeatMasker	Unknown	632	1144	3682	-	.	ID="RND-5_FAMILY-1582";Tend="1118";Tstart="643";shortTE="F";uid="0586abf5-3a3d-4167-b9ca-c712b5284249"
NW_007378030.1	RepeatMasker	RC/Helitron	15237	15567	1200	-	.	ID="RND-1_FAMILY-442";Tend="600";Tstart="172";shortTE="F";uid="d8794486-9471-48dd-a890-4da98512f77f"
NW_007378030.1	RepeatMasker	DNA/PIF-Harbinger	164251	164585	3027	-	.	ID="RND-5_FAMILY-136";Tend="1058";Tstart="724";shortTE="F";uid="e7447005-4bcd-46dd-957a-99aed302e7ba"
NW_007378030.1	RepeatMasker	Unknown	21130	22023	3440	-	.	ID="RND-1_FAMILY-735";TEgroup="ctg_591%7CRND-1_FAMILY-735%7C1";Tend="1440";Tstart="962";shortTE="F";uid="129b6666-373d-456c-bcaa-0054a9d63ef8"
NW_007378030.1	RepeatMasker	SINE/B4	66546	66786	1978	-	.	ID="RND-1_FAMILY-25";Tend="994";Tstart="754";shortTE="F";uid="236cd36f-735b-4ede-9d23-a3da9d6dd35a"
NW_007378030.1	RepeatMasker	Unknown	32571	33444	4410	-	.	ID="RND-5_FAMILY-1582";Tend="1120";Tstart="303";shortTE="F";uid="519301f9-a757-46e6-8902-9c364c91ca00"
NW_007378030.1	RepeatMasker	Unknown	3949	4273	1899	-	.	ID="RND-1_FAMILY-733";TEgroup="ctg_591%7CRND-1_FAMILY-733%7C1";Tend="1405";Tstart="690";shortTE="F";uid="36a84d4b-865a-495d-98da-ebf1f6159331"
NW_007378030.1	RepeatMasker	Unknown	162	485	2447	-	.	ID="RND-1_FAMILY-312";Tend="1441";Tstart="1124";shortTE="F";uid="8e7f8efa-af0e-4bfe-bb2f-329e55c33415"
NW_007378030.1	RepeatMasker	SINE/5S	100298	100425	643	-	.	ID="RND-1_FAMILY-103";Tend="877";Tstart="746";shortTE="F";uid="7fcb3191-0f23-4adc-8a68-377b8c9d2f84"
NW_007378030.1	RepeatMasker	Unknown	31589	31802	1691	-	.	ID="RND-5_FAMILY-1582";Tend="789";Tstart="573";shortTE="F";uid="c05f7120-bcb7-4c58-b1f8-8625ca039bf7"
NW_007378030.1	RepeatMasker	SINE/ID	65687	65919	1253	-	.	ID="RND-1_FAMILY-3";Tend="1078";Tstart="849";shortTE="F";uid="c4790b77-afb4-4d04-8083-6cab4b83cbae"
NW_007378030.1	RepeatMasker	Unknown	12327	12916	3463	-	.	ID="RND-6_FAMILY-45419";Tend="1387";Tstart="798";shortTE="F";uid="86893590-c2a0-47c0-836b-545a0324c346"
NW_007378030.1	RepeatMasker	Unknown	15487	16555	1166	-	.	ID="RND-1_FAMILY-318";Tend="697";Tstart="541";shortTE="F";uid="b8ec6591-7422-44da-a4a9-8feae5c80dd7"
NW_007378030.1	RepeatMasker	LINE/I-Jockey	63649	64026	2888	-	.	ID="RND-5_FAMILY-1282";Tend="1007";Tstart="634";shortTE="F";uid="230d9990-03bc-4f03-8442-9754241a6f9e"
NW_007378030.1	RepeatMasker	Unknown	111342	111548	748	-	.	ID="RND-1_FAMILY-93";TEgroup="ctg_591%7CRND-1_FAMILY-93%7C1";Tend="1411";Tstart="1297";shortTE="T";uid="c363cfea-62ab-497b-b622-1a6de06be299"
NW_007378030.1	RepeatMasker	Unknown	118248	118369	402	-	.	ID="RND-6_FAMILY-46269";Tend="794";Tstart="674";shortTE="F";uid="46d30226-4b03-424f-902e-4da82d99ed9e"
NW_007383349.1	RepeatMasker	SINE/tRNA-Meta	4530	4684	1105	+	.	ID="RND-1_FAMILY-97";Tend="988";Tstart="834";shortTE="F";uid="83d9d229-06e5-419e-89ea-3e006d08e90a"
NW_007383349.1	RepeatMasker	SINE/ID	5005	5144	845	+	.	ID="RND-1_FAMILY-16";Tend="1060";Tstart="921";shortTE="F";uid="f680acb2-ebd1-4fbb-83a1-d30e18af23d9"
NW_007383349.1	RepeatMasker	Unknown	3586	3706	615	-	.	ID="RND-1_FAMILY-728";Tend="990";Tstart="867";shortTE="F";uid="d6c7be4b-f5f1-4780-9b31-d65584718476"
NW_007383349.1	RepeatMasker	SINE/ID	2211	2423	1666	-	.	ID="RND-1_FAMILY-16";Tend="1053";Tstart="864";shortTE="F";uid="3c84a590-852a-4fb7-9088-4fd0877817b0"
NW_007383349.1	RepeatMasker	SINE/ID	3162	3308	409	-	.	ID="RND-1_FAMILY-4";Tend="1606";Tstart="1436";shortTE="F";uid="70a53406-fb72-44ab-8080-3e59d4316603"
NW_007383349.1	RepeatMasker	Unknown	5441	5543	664	-	.	ID="RND-1_FAMILY-513";Tend="746";Tstart="638";shortTE="F";uid="9bb15f84-6884-4395-8df9-e0e17b359303"
NW_007436541.1	RepeatMasker	SINE/tRNA-Deu	244	413	596	+	.	ID="RND-1_FAMILY-835";Tend="880";Tstart="722";shortTE="F";uid="095059fb-e442-45cf-8ca9-fa35f1fadb3b"
NW_007436543.1	RepeatMasker	Unknown	10	124	518	-	.	ID="RND-1_FAMILY-206";Tend="991";Tstart="875";shortTE="F";uid="fa83cff3-6b4e-4bc4-8051-6966df6a9390"
NW_007436544.1	RepeatMasker	DNA/Academ-1	3	435	3574	-	.	ID="RND-6_FAMILY-734";Tend="2565";Tstart="2141";shortTE="F";uid="e628ada7-47cf-460c-9326-aff97d43abad"
NW_007436546.1	RepeatMasker	LINE/RTE-BovB	272	436	1078	+	.	ID="RND-6_FAMILY-18905";Tend="768";Tstart="591";shortTE="F";uid="390ac8c9-fb78-472d-bf7d-a49b29923229"
NW_007436546.1	RepeatMasker	LINE/RTE-BovB	1	106	798	-	.	ID="RND-6_FAMILY-4311";Tend="479";Tstart="377";shortTE="F";uid="758b4e8a-c0a9-414e-8141-2fe3fb44bf2e"
NW_007383350.1	RepeatMasker	SINE/ID	3220	3366	622	+	.	ID="RND-1_FAMILY-26";Tend="1276";Tstart="1140";shortTE="F";uid="b801763c-f785-4408-8a8b-87c948e29fa9"
NW_007383350.1	RepeatMasker	SINE/tRNA-Deu	2690	2904	797	+	.	ID="RND-1_FAMILY-54";Tend="1435";Tstart="1203";shortTE="F";uid="b39b1874-8507-41ee-a33d-05377f17e57c"
NW_007383350.1	RepeatMasker	LTR/Gypsy	3243	3676	673	-	.	ID="RND-1_FAMILY-232";Tend="1501";Tstart="1124";shortTE="F";uid="8fb05fd6-069b-4086-a060-6168700edfdf"
NW_007383350.1	RepeatMasker	SINE/ID	2719	2905	1031	-	.	ID="RND-1_FAMILY-26";Tend="1340";Tstart="1140";shortTE="F";uid="338d6c05-08b5-47a9-a21d-921af4813df2"
NW_007436550.1	RepeatMasker	RC/Helitron	311	436	731	+	.	ID="RND-1_FAMILY-179";Tend="944";Tstart="824";shortTE="F";uid="6450a3bc-8b5c-40cd-998c-faac3af2b355"
NW_007436550.1	RepeatMasker	Unknown	148	362	449	-	.	ID="RND-5_FAMILY-5906";Tend="1334";Tstart="1110";shortTE="F";uid="a2a27a8c-addb-4691-9830-e09a12440750"
NW_007436554.1	RepeatMasker	Unknown	1	291	2493	+	.	ID="RND-6_FAMILY-12407";Tend="1421";Tstart="1131";shortTE="F";uid="b8e42a7f-77ce-44e4-8b91-9d4f128a2dce"
NW_007436555.1	RepeatMasker	Unknown	51	296	482	+	.	ID="RND-1_FAMILY-653";Tend="1006";Tstart="745";shortTE="F";uid="7251553a-3a67-41d8-bcc1-6514fb12b3b4"
NW_007436556.1	RepeatMasker	SINE/ID	325	436	586	+	.	ID="RND-1_FAMILY-9";Tend="963";Tstart="786";shortTE="F";uid="96d85bd9-f9b4-4cc6-8a88-0a1263d3ea57"
NW_007436558.1	RepeatMasker	Unknown	114	324	1470	+	.	ID="RND-1_FAMILY-52";Tend="1125";Tstart="924";shortTE="F";uid="e53c6816-9b87-41fb-b8f3-26185c41e6db"
NW_007383351.1	RepeatMasker	SINE/tRNA-RTE	3203	3445	1360	+	.	ID="RND-6_FAMILY-31686";Tend="1252";Tstart="1004";shortTE="F";uid="6aa0ac9e-0c21-49b9-bc36-f89b38d177d3"
NW_007383351.1	RepeatMasker	DNA/hAT-hAT19	442	592	677	+	.	ID="RND-6_FAMILY-24860";Tend="1903";Tstart="1742";shortTE="F";uid="c5d01025-f83f-40ba-8ff2-d8caafbffbcc"
NW_007383351.1	RepeatMasker	SINE/5S	4292	4615	965	+	.	ID="RND-1_FAMILY-103";TEgroup="ctg_5912%7CRND-1_FAMILY-103%7C1";Tend="892";Tstart="672";shortTE="F";uid="ab307868-9736-40f7-9dba-ddb875bca772"
NW_007383351.1	RepeatMasker	Unknown	2138	2270	777	-	.	ID="RND-1_FAMILY-70";Tend="1041";Tstart="919";shortTE="F";uid="fabe99e4-8732-4d3c-a3c6-ae0be9eedd93"
NW_007383351.1	RepeatMasker	Satellite	4458	4598	723	-	.	ID="RND-6_FAMILY-11623";Tend="358";Tstart="91";shortTE="F";uid="b091ca95-76d3-4010-ad92-596a8ceec2a8"
NW_007436560.1	RepeatMasker	Unknown	308	436	1045	+	.	ID="RND-6_FAMILY-562";Tend="793";Tstart="665";shortTE="F";uid="1193ee70-0a33-4bde-b09a-bea6dcc29d66"
NW_007436563.1	RepeatMasker	SINE/5S	276	429	966	+	.	ID="RND-1_FAMILY-103";Tend="811";Tstart="660";shortTE="F";uid="f828668f-3c75-4c7e-8c54-963ea911b53b"
NW_007436563.1	RepeatMasker	Satellite	260	385	602	-	.	ID="RND-6_FAMILY-11623";Tend="386";Tstart="262";shortTE="F";uid="d1cae96f-98e0-41f9-b85c-7af462a92392"
NW_007436564.1	RepeatMasker	LTR/Gypsy	22	182	863	+	.	ID="RND-6_FAMILY-7101";Tend="978";Tstart="810";shortTE="F";uid="42200087-3803-47e3-abc3-3d84a5543182"
NW_007436567.1	RepeatMasker	Unknown	1	136	1110	+	.	ID="RND-1_FAMILY-844";Tend="1090";Tstart="956";shortTE="F";uid="0cb3b075-25bb-433e-8435-0a1e997dd4a1"
NW_007436567.1	RepeatMasker	Unknown	312	436	1099	-	.	ID="RND-6_FAMILY-29318";Tend="1301";Tstart="1177";shortTE="F";uid="6c18ad92-1538-4d13-85b2-a3751c053f8c"
NW_007383352.1	RepeatMasker	SINE/tRNA-RTE	3524	3647	1001	+	.	ID="RND-6_FAMILY-31686";Tend="1280";Tstart="1155";shortTE="F";uid="e5f1691b-ca7b-4702-966e-dae4e71faedb"
NW_007383352.1	RepeatMasker	DNA/TcMar-Fot1	4426	4532	824	+	.	ID="RND-6_FAMILY-17203";Tend="937";Tstart="830";shortTE="F";uid="51f5c545-c78f-4360-a26d-355a32cab031"
NW_007383352.1	RepeatMasker	Unknown	4692	4903	1670	-	.	ID="RND-1_FAMILY-94";Tend="1282";Tstart="1059";shortTE="F";uid="56deb30e-43c0-43b6-a33f-d7a8a7691be7"
NW_007383352.1	RepeatMasker	RC/Helitron	1307	1913	4382	-	.	ID="RND-1_FAMILY-228";Tend="1556";Tstart="995";shortTE="F";uid="681fc866-3310-434a-aa75-8c2608fac554"
NW_007383352.1	RepeatMasker	SINE/tRNA-RTE	497	813	2675	-	.	ID="RND-6_FAMILY-31686";Tend="1288";Tstart="974";shortTE="F";uid="e33888f7-88fe-49d6-896a-6fd590b2e2dc"
NW_007383352.1	RepeatMasker	SINE/ID	1001	1207	932	-	.	ID="RND-1_FAMILY-5";Tend="1748";Tstart="1531";shortTE="F";uid="d14597b1-4a05-4a09-835e-392487a3cae9"
NW_007436569.1	RepeatMasker	LTR/Gypsy	53	255	720	-	.	ID="RND-1_FAMILY-60";Tend="1168";Tstart="978";shortTE="F";uid="c0525ac4-ccdb-4d47-84b7-605df00a0e31"
NW_007436576.1	RepeatMasker	SINE/ID	5	133	865	-	.	ID="RND-1_FAMILY-16";Tend="1072";Tstart="944";shortTE="F";uid="e9f614a3-6097-4c3e-b70c-cb9b80a743ce"
NW_007436577.1	RepeatMasker	LINE/RTE-BovB	1	118	638	+	.	ID="RND-6_FAMILY-12150";Tend="746";Tstart="631";shortTE="F";uid="5845b0ba-8d79-4f88-9316-a603e5018cc2"
NW_007383353.1	RepeatMasker	Unknown	1542	1695	534	+	.	ID="RND-1_FAMILY-496";TEgroup="ctg_5914%7CRND-1_FAMILY-496%7C1";Tend="588";Tstart="445";shortTE="T";uid="10e53c04-3496-4f77-b6d4-a81d76cb78c5"
NW_007383353.1	RepeatMasker	SINE/ID	4243	4749	4622	-	.	ID="RND-1_FAMILY-5";Tend="1750";Tstart="1244";shortTE="F";uid="4a509e01-51e6-46b2-981a-1493b9ce9525"
NW_007436579.1	RepeatMasker	Satellite	1	107	931	+	.	ID="RND-6_FAMILY-20968";Tend="663";Tstart="558";shortTE="F";uid="dbfca157-b5b8-48c8-9de2-6ad0709cdec4"
NW_007436579.1	RepeatMasker	Unknown	107	435	596	-	.	ID="RND-6_FAMILY-25310";Tend="583";Tstart="260";shortTE="F";uid="8ad06319-f64a-4ad2-b293-3294032c8cc5"
NW_007436583.1	RepeatMasker	Unknown	331	436	628	+	.	ID="RND-6_FAMILY-1998";Tend="915";Tstart="810";shortTE="F";uid="0e02f8e0-ffe1-49ca-a00a-fda2b15d7465"
NW_007436583.1	RepeatMasker	LTR/Gypsy	303	422	481	+	.	ID="RND-1_FAMILY-232";Tend="165";Tstart="41";shortTE="F";uid="bf56c829-8127-4223-8aee-af453cff45ec"
NW_007436588.1	RepeatMasker	SINE/ID	307	436	861	+	.	ID="RND-1_FAMILY-5";Tend="1643";Tstart="1538";shortTE="F";uid="ef1655a7-0e2e-4141-a4bb-6ca5a6e6c46c"
NW_007383354.1	RepeatMasker	LINE/L2	5254	5396	1259	+	.	ID="RND-6_FAMILY-15075";Tend="819";Tstart="677";shortTE="F";uid="fbdd804e-e505-4c43-ba54-ead41e2a8b34"
NW_007383354.1	RepeatMasker	Unknown	3912	5260	3638	+	.	ID="RND-6_FAMILY-3150";Tend="1370";Tstart="32";shortTE="F";uid="826503da-ebe6-4dd8-81fe-49628b7c632b"
NW_007383354.1	RepeatMasker	RC/Helitron	166	272	696	+	.	ID="RND-1_FAMILY-277";Tend="1147";Tstart="1041";shortTE="F";uid="a899ba25-f962-4776-97cd-487269c98c88"
NW_007383354.1	RepeatMasker	Unknown	1546	2250	4317	+	.	ID="RND-6_FAMILY-15881";TEgroup="ctg_5915%7CRND-6_FAMILY-15881%7C1";Tend="1163";Tstart="644";shortTE="F";uid="9a580b69-03e0-4d45-bee4-888cd64d8a65"
NW_007383354.1	RepeatMasker	RC/Helitron	3668	3895	965	+	.	ID="RND-6_FAMILY-9017";Tend="1021";Tstart="801";shortTE="F";uid="71a53035-4f0b-425f-9976-62e552579d63"
NW_007383354.1	RepeatMasker	Unknown	3492	3652	402	-	.	ID="RND-1_FAMILY-176";TEgroup="ctg_5915%7CRND-1_FAMILY-176%7C1";Tend="1644";Tstart="980";shortTE="T";uid="bf1797d6-a753-4d16-b019-03ec7c3a1aba"
NW_007383354.1	RepeatMasker	DNA/TcMar-Tc1	3001	3361	958	-	.	ID="RND-1_FAMILY-453";Tend="1049";Tstart="547";shortTE="F";uid="3f9436ee-85c5-4925-af90-3e85bc1cc219"
NW_007383354.1	RepeatMasker	Unknown	1199	1552	717	-	.	ID="RND-5_FAMILY-224";TEgroup="ctg_5915%7CRND-5_FAMILY-224%7C1";Tend="928";Tstart="796";shortTE="F";uid="d54e6b06-5d12-4dbc-b391-6268a79f4395"
NW_007436589.1	RepeatMasker	Unknown	300	436	1013	-	.	ID="RND-6_FAMILY-20204";Tend="1744";Tstart="1609";shortTE="F";uid="d10e5f6d-522c-43b9-a1be-2b3b37d24b6c"
NW_007436591.1	RepeatMasker	DNA/Sola-2	151	332	727	+	.	ID="RND-1_FAMILY-828";Tend="1501";Tstart="1263";shortTE="F";uid="40dd35be-ca42-430d-b8a0-3fd58f3f6538"
NW_007436592.1	RepeatMasker	Unknown	70	436	2156	+	.	ID="RND-4_FAMILY-2587";Tend="1133";Tstart="773";shortTE="F";uid="012e056a-b105-4e0e-a266-568bcb565438"
NW_007436596.1	RepeatMasker	Unknown	43	257	1132	-	.	ID="RND-1_FAMILY-253";Tend="933";Tstart="729";shortTE="F";uid="528681f4-9589-48b5-82ef-f6c399763beb"
NW_007436597.1	RepeatMasker	Unknown	234	342	842	-	.	ID="RND-1_FAMILY-212";Tend="865";Tstart="757";shortTE="F";uid="00b768ea-248d-4d0b-950f-a2f9ab6129a5"
NW_007383355.1	RepeatMasker	DNA/Maverick	79	272	1224	+	.	ID="RND-1_FAMILY-84";Tend="973";Tstart="782";shortTE="F";uid="28cb9e7a-66a6-4981-b8de-bedd409e5aa8"
NW_007383355.1	RepeatMasker	LINE/CRE	3940	4107	1391	+	.	ID="RND-1_FAMILY-607";Tend="1377";Tstart="1210";shortTE="F";uid="53fedabe-50e4-46aa-a61b-3577fe679ebe"
NW_007383355.1	RepeatMasker	Unknown	3083	3190	796	+	.	ID="RND-1_FAMILY-537";Tend="898";Tstart="786";shortTE="F";uid="b803ea25-24ac-4e2d-b3d4-276997d31c89"
NW_007383355.1	RepeatMasker	LINE/Penelope	3725	3828	895	+	.	ID="RND-6_FAMILY-1904";Tend="942";Tstart="839";shortTE="F";uid="93b1f8eb-9afe-495d-b66d-53e5f25e33cb"
NW_007383355.1	RepeatMasker	Unknown	1621	1840	631	+	.	ID="RND-6_FAMILY-6012";Tend="1532";Tstart="1302";shortTE="F";uid="eda38e50-ad9b-4598-af07-ff5e4772ac28"
NW_007383355.1	RepeatMasker	LINE/L1-Tx1	1699	1963	912	-	.	ID="RND-4_FAMILY-112";Tend="830";Tstart="569";shortTE="F";uid="ce5729f6-fb86-4a02-9d81-e19c7ee1386a"
NW_007436603.1	RepeatMasker	SINE/5S	37	194	777	-	.	ID="RND-1_FAMILY-103";Tend="838";Tstart="659";shortTE="F";uid="6962424e-9f61-4477-bc6d-dd276d728d14"
NW_007436607.1	RepeatMasker	SINE/5S	1	118	630	+	.	ID="RND-1_FAMILY-103";Tend="896";Tstart="776";shortTE="F";uid="27452eb2-fdba-4d32-9d3d-639a3ed9b886"
NW_007436608.1	RepeatMasker	SINE/B4	1	117	865	-	.	ID="RND-5_FAMILY-761";Tend="861";Tstart="743";shortTE="F";uid="00b28e11-5a79-450d-933f-0cfe49ea181e"
NW_007436610.1	RepeatMasker	Unknown	301	436	1160	+	.	ID="RND-1_FAMILY-31";Tend="887";Tstart="753";shortTE="F";uid="1451ad2b-8559-4f63-b386-a78852304dbc"
NW_007436611.1	RepeatMasker	DNA/Sola-2	280	434	1103	+	.	ID="RND-1_FAMILY-95";Tend="1480";Tstart="1336";shortTE="F";uid="50bc996d-5cf4-43f7-8d71-edb9a5cc7fe8"
NW_007436611.1	RepeatMasker	Unknown	112	273	549	-	.	ID="RND-6_FAMILY-44247";Tend="893";Tstart="767";shortTE="F";uid="065d97df-bf73-4cd1-831e-0af3f828d325"
NW_007436611.1	RepeatMasker	Unknown	297	436	1130	-	.	ID="RND-1_FAMILY-64";Tend="982";Tstart="843";shortTE="F";uid="2a16b1b4-9b3b-4d90-ae45-460ea4b90d50"
NW_007436613.1	RepeatMasker	Unknown	2	163	1460	-	.	ID="RND-1_FAMILY-65";Tend="1132";Tstart="971";shortTE="F";uid="de7fddee-83cf-4c38-8060-0b71853ea70b"
NW_007436617.1	RepeatMasker	DNA/Crypton-I	2	155	445	-	.	ID="RND-5_FAMILY-277";TEgroup="ctg_59178%7CRND-5_FAMILY-277%7C1";Tend="541";Tstart="381";shortTE="T";uid="dced6407-698e-4a34-87e4-e10db69a9cb1"
NW_007383357.1	RepeatMasker	Unknown	1621	1752	826	+	.	ID="RND-6_FAMILY-562";Tend="792";Tstart="664";shortTE="F";uid="b052b871-7c96-499c-8878-46b2046fb5c9"
NW_007383357.1	RepeatMasker	Unknown	1598	1698	580	-	.	ID="RND-1_FAMILY-334";Tend="769";Tstart="669";shortTE="F";uid="52fd32f9-3944-45d5-bb0c-4b5ad21da7e7"
NW_007436620.1	RepeatMasker	DNA/hAT-Blackjack	1	203	1878	+	.	ID="RND-4_FAMILY-73";Tend="1161";Tstart="959";shortTE="F";uid="006efb05-cec7-46a7-9742-e532cc001842"
NW_007436628.1	RepeatMasker	Unknown	14	119	561	-	.	ID="RND-1_FAMILY-70";Tend="1041";Tstart="917";shortTE="F";uid="6d8c24fb-e30d-464b-9a98-25bcb013b250"
NW_007383358.1	RepeatMasker	LTR/Gypsy	2363	2505	1169	+	.	ID="RND-1_FAMILY-60";Tend="1568";Tstart="1429";shortTE="F";uid="4cfde5a6-f063-4d31-b454-d0ffbf89ddde"
NW_007383358.1	RepeatMasker	Unknown	219	321	621	+	.	ID="RND-6_FAMILY-12407";Tend="1424";Tstart="1322";shortTE="F";uid="ad481da5-9ddc-45b0-af5c-21bd06f5f163"
NW_007383358.1	RepeatMasker	Unknown	948	1135	602	+	.	ID="RND-1_FAMILY-168";Tend="963";Tstart="792";shortTE="F";uid="1115e220-7605-48d6-a5c8-f4d13cfb6cc5"
NW_007383358.1	RepeatMasker	Unknown	487	687	1448	+	.	ID="RND-1_FAMILY-256";Tend="868";Tstart="671";shortTE="F";uid="ca2f058d-8d06-4409-a0c3-ae760930983e"
NW_007383358.1	RepeatMasker	Unknown	1632	1883	702	+	.	ID="RND-1_FAMILY-166";TEgroup="ctg_5919%7CRND-1_FAMILY-166%7C1";Tend="942";Tstart="821";shortTE="F";uid="361fefa0-73cd-49cb-8f12-e88e9fe60354"
NW_007383358.1	RepeatMasker	LINE/RTE-BovB	2864	3030	1062	-	.	ID="RND-1_FAMILY-654";Tend="913";Tstart="740";shortTE="F";uid="85892206-8522-4c1e-be4c-be68e1b74b70"
NW_007383358.1	RepeatMasker	Unknown	1958	2347	403	-	.	ID="RND-6_FAMILY-431";Tend="1361";Tstart="954";shortTE="F";uid="eea404dd-376c-4de6-9a6c-1e0a24855eca"
NW_007383358.1	RepeatMasker	SINE/tRNA-Core	1653	1777	578	-	.	ID="RND-1_FAMILY-87";Tend="1834";Tstart="1705";shortTE="F";uid="a27dc205-3666-4059-b735-5c30d25ab113"
NW_007436629.1	RepeatMasker	DNA/P	29	143	574	+	.	ID="RND-5_FAMILY-7514";Tend="1225";Tstart="1113";shortTE="F";uid="333ff67c-a29f-45be-aac7-6b1602e4f85d"
NW_007436632.1	RepeatMasker	SINE/5S	83	283	500	+	.	ID="RND-1_FAMILY-103";Tend="905";Tstart="656";shortTE="F";uid="c4224d19-cc01-4479-a28c-f1cb0f757dfc"
NW_007436635.1	RepeatMasker	Unknown	1	109	970	+	.	ID="RND-1_FAMILY-386";Tend="1256";Tstart="1148";shortTE="F";uid="42b1889d-49c4-477c-8341-4ad29b2f2ab3"
NW_007436635.1	RepeatMasker	SINE/tRNA-RTE	155	361	1613	-	.	ID="RND-1_FAMILY-111";Tend="1140";Tstart="935";shortTE="F";uid="42eeb87b-44ca-4c09-a6a8-0b8cfc5e2a84"
NW_007436636.1	RepeatMasker	LINE/I	1	1381	2774	+	.	ID="RND-6_FAMILY-22337";Tend="2290";Tstart="1";shortTE="F";uid="17898bea-f1fc-4cca-8410-b803bbed60c8"
NW_007436636.1	RepeatMasker	LINE/I	9486	12712	14344	+	.	ID="RND-6_FAMILY-11333";Tend="3471";Tstart="1";shortTE="F";uid="093586b8-0dc4-4acc-a81a-ba94c4147340"
NW_007436636.1	RepeatMasker	LINE/I	19353	20532	2173	+	.	ID="RND-6_FAMILY-22337";Tend="1916";Tstart="737";shortTE="F";uid="ddfd1db2-418a-435b-9e9a-783e7291845e"
NW_007378031.1	RepeatMasker	SINE/tRNA-RTE	46655	46783	798	+	.	ID="RND-1_FAMILY-89";Tend="952";Tstart="835";shortTE="F";uid="30425764-4948-46a1-a0b3-01028d100181"
NW_007378031.1	RepeatMasker	LINE/I-Jockey	46537	46655	783	+	.	ID="RND-5_FAMILY-2907";Tend="1034";Tstart="916";shortTE="F";uid="786806e5-fe83-4169-bcf6-3a85c0f734c9"
NW_007378031.1	RepeatMasker	Unknown	26490	26685	1059	+	.	ID="RND-1_FAMILY-122";Tend="1049";Tstart="859";shortTE="F";uid="74b4db96-5542-4b25-a614-5924ff1721a4"
NW_007378031.1	RepeatMasker	LINE/Dong-R4	125070	125170	602	+	.	ID="RND-6_FAMILY-9997";Tend="1738";Tstart="1642";shortTE="F";uid="0f69bed6-511d-44bd-ba7a-0e7e303fbabf"
NW_007378031.1	RepeatMasker	SINE/tRNA-RTE	110613	110794	1195	+	.	ID="RND-6_FAMILY-31686";Tend="1310";Tstart="1132";shortTE="F";uid="c1947784-3bf7-4696-9a07-d3cf3572e23f"
NW_007378031.1	RepeatMasker	Unknown	129502	129670	1312	+	.	ID="RND-1_FAMILY-52";Tend="1077";Tstart="913";shortTE="F";uid="bd4dbfc3-1d65-4b08-802a-ff4b9dc69fcc"
NW_007378031.1	RepeatMasker	SINE/5S	51286	51397	504	+	.	ID="RND-1_FAMILY-103";Tend="819";Tstart="708";shortTE="F";uid="e0a667c6-d0ac-4fb1-ae76-85636c2300f0"
NW_007378031.1	RepeatMasker	DNA/hAT-Charlie	118497	118604	664	+	.	ID="RND-5_FAMILY-138";Tend="1015";Tstart="914";shortTE="F";uid="d1a5e56c-cc2e-42a2-a954-26f5fca042ff"
NW_007378031.1	RepeatMasker	Unknown	145346	145915	492	+	.	ID="RND-6_FAMILY-431";TEgroup="ctg_592%7CRND-6_FAMILY-431%7C1";Tend="1406";Tstart="958";shortTE="F";uid="208cbdd1-e2cd-4c7d-9cb3-787ef099168d"
NW_007378031.1	RepeatMasker	SINE/tRNA-Deu	119560	119757	1751	+	.	ID="RND-1_FAMILY-835";Tend="915";Tstart="718";shortTE="F";uid="b11498b0-aa14-48d8-89d3-94b72ca679aa"
NW_007378031.1	RepeatMasker	DNA/TcMar-Tc1	93915	94111	920	+	.	ID="RND-1_FAMILY-627";Tend="1065";Tstart="877";shortTE="F";uid="e6bd067d-5fcc-4503-862c-3e9204dd817b"
NW_007378031.1	RepeatMasker	SINE/ID	64563	64680	776	+	.	ID="RND-1_FAMILY-15";Tend="759";Tstart="642";shortTE="F";uid="2d351baa-6a38-4004-ace1-27b3bfba2c64"
NW_007378031.1	RepeatMasker	Unknown	155663	156248	4837	+	.	ID="RND-6_FAMILY-3775";Tend="930";Tstart="355";shortTE="F";uid="dbe0126b-6a23-4bd0-98e8-dd5bb4730a0a"
NW_007378031.1	RepeatMasker	DNA/Academ-1	76608	76813	1184	+	.	ID="RND-5_FAMILY-639";Tend="696";Tstart="499";shortTE="F";uid="c82b5284-ddeb-4c42-a1a8-5cddc68c569e"
NW_007378031.1	RepeatMasker	DNA/hAT-Ac	57723	58055	2064	+	.	ID="RND-1_FAMILY-660";Tend="1106";Tstart="790";shortTE="F";uid="042dd8ab-6999-4695-bfde-2be99f8e9fe9"
NW_007378031.1	RepeatMasker	LINE/I-Jockey	51506	51610	791	+	.	ID="RND-5_FAMILY-2907";Tend="1020";Tstart="916";shortTE="F";uid="70e5118c-d998-4cf9-a0cd-87ef61ea62e5"
NW_007378031.1	RepeatMasker	LTR/Gypsy	75152	75268	424	+	.	ID="GYPSY-6_AEC-LTR";Tend="1734";Tstart="1620";shortTE="F";uid="b8dfbc70-827b-4bee-973f-6454131d4a1a"
NW_007378031.1	RepeatMasker	Unknown	127851	128011	1333	+	.	ID="RND-1_FAMILY-157";Tend="1030";Tstart="870";shortTE="F";uid="e544e7e5-64a0-4f27-b08e-e98daf5a0dd7"
NW_007378031.1	RepeatMasker	Unknown	49226	49477	1642	+	.	ID="RND-6_FAMILY-12407";Tend="1435";Tstart="1000";shortTE="F";uid="575105c7-e504-4c98-9613-15289fdb765f"
NW_007378031.1	RepeatMasker	Unknown	68056	68265	1766	+	.	ID="RND-1_FAMILY-487";Tend="912";Tstart="703";shortTE="F";uid="a551547e-f4ec-4b46-8a7b-5d3e4ef06590"
NW_007378031.1	RepeatMasker	DNA/TcMar-Tc1	80280	80710	2532	+	.	ID="RND-1_FAMILY-627";Tend="1200";Tstart="775";shortTE="F";uid="42f3e59c-bd89-47e8-bdb2-4b7c6cadb8af"
NW_007378031.1	RepeatMasker	DNA/PIF-Harbinger	105587	105706	409	+	.	ID="RND-1_FAMILY-258";TEgroup="ctg_592%7CRND-1_FAMILY-258%7C1";Tend="1418";Tstart="1364";shortTE="T";uid="539b2686-7b90-4f08-90f8-f3b439144953"
NW_007378031.1	RepeatMasker	Unknown	62598	62869	2274	+	.	ID="RND-1_FAMILY-844";Tend="1076";Tstart="804";shortTE="F";uid="ea4cf3f4-dd33-443e-b768-6b9f2387e07e"
NW_007378031.1	RepeatMasker	LTR/Gypsy	136691	136818	512	+	.	ID="RND-1_FAMILY-60";Tend="1220";Tstart="1092";shortTE="F";uid="5d9acd2a-c8dc-402a-976a-d3fa76a4b121"
NW_007378031.1	RepeatMasker	SINE/tRNA-RTE	104737	104869	1081	+	.	ID="RND-1_FAMILY-111";Tend="1145";Tstart="1014";shortTE="F";uid="3d0aef4e-8a08-4a38-8777-963f4e83103c"
NW_007378031.1	RepeatMasker	Unknown	20346	20564	1591	+	.	ID="RND-6_FAMILY-1666";Tend="1019";Tstart="797";shortTE="F";uid="bf980dd2-408d-481b-950b-b1ea93c3c366"
NW_007378031.1	RepeatMasker	Unknown	102406	102521	441	+	.	ID="RND-1_FAMILY-762";Tend="892";Tstart="785";shortTE="F";uid="8d67a1aa-b9e6-4274-8da6-a591af30ce0f"
NW_007378031.1	RepeatMasker	SINE/ID	43886	43986	722	+	.	ID="RND-1_FAMILY-3";Tend="941";Tstart="842";shortTE="F";uid="333ab193-0584-4145-9f74-eaca25828630"
NW_007378031.1	RepeatMasker	Unknown	153049	153423	536	+	.	ID="RND-6_FAMILY-431";Tend="1356";Tstart="954";shortTE="F";uid="95cae582-6f75-443b-aa7a-179a0684b988"
NW_007378031.1	RepeatMasker	DNA/TcMar-Tc1	80918	81517	1336	+	.	ID="RND-1_FAMILY-627";TEgroup="ctg_592%7CRND-1_FAMILY-627%7C1";Tend="1490";Tstart="837";shortTE="F";uid="8753f8e9-9473-47ed-b15e-b5ec06c2f90b"
NW_007378031.1	RepeatMasker	Unknown	66286	66474	1450	+	.	ID="RND-1_FAMILY-52";Tend="1109";Tstart="924";shortTE="F";uid="be4dddc5-a9b7-4d56-89a0-a39790dd15df"
NW_007378031.1	RepeatMasker	LINE/RTE-BovB	63297	63888	1700	+	.	ID="RND-6_FAMILY-4311";TEgroup="ctg_592%7CRND-6_FAMILY-4311%7C1";Tend="621";Tstart="395";shortTE="F";uid="0b5c2d9c-5b39-4142-8141-6fa069897dda"
NW_007378031.1	RepeatMasker	DNA	125094	125398	2563	+	.	ID="RND-1_FAMILY-108";Tend="1849";Tstart="1553";shortTE="F";uid="e936bb84-ff1a-42ea-be0a-b32a85465967"
NW_007378031.1	RepeatMasker	Unknown	42408	42628	566	+	.	ID="RND-1_FAMILY-314";Tend="1630";Tstart="1416";shortTE="F";uid="1a1cb64e-413c-4b92-9d1f-b89650f612d0"
NW_007378031.1	RepeatMasker	RC/Helitron	58072	58265	1303	+	.	ID="RND-6_FAMILY-8282";Tend="1106";Tstart="917";shortTE="F";uid="64150058-23eb-4e22-8325-4a159b8352f1"
NW_007378031.1	RepeatMasker	Unknown	151742	151850	801	+	.	ID="RND-1_FAMILY-438";Tend="788";Tstart="681";shortTE="F";uid="a388bd76-6032-473f-8157-d701bca9fc7a"
NW_007378031.1	RepeatMasker	LTR	151077	151184	543	+	.	ID="RND-6_FAMILY-9736";Tend="217";Tstart="116";shortTE="F";uid="7e866e5c-b4f0-4759-9326-2db5e03d4f2b"
NW_007378031.1	RepeatMasker	LTR	76050	76246	1596	+	.	ID="RND-6_FAMILY-548";Tend="1190";Tstart="990";shortTE="F";uid="6ed2529b-4b58-43f9-b496-ae04f0796364"
NW_007378031.1	RepeatMasker	Unknown	144300	144482	637	+	.	ID="RND-6_FAMILY-40438";Tend="894";Tstart="721";shortTE="F";uid="aaf140eb-be51-4b94-b155-4c280e1da565"
NW_007378031.1	RepeatMasker	Unknown	26930	27082	860	+	.	ID="RND-1_FAMILY-295";Tend="899";Tstart="761";shortTE="F";uid="f38e44c0-4aa9-435f-825f-aac8047594b7"
NW_007378031.1	RepeatMasker	Unknown	118687	118848	720	+	.	ID="RND-6_FAMILY-1833";Tend="1602";Tstart="1436";shortTE="F";uid="d8834653-d324-4e9f-b6b6-56bedf2c460d"
NW_007378031.1	RepeatMasker	Unknown	55775	55908	435	+	.	ID="RND-1_FAMILY-314";Tend="1458";Tstart="1324";shortTE="F";uid="c09397fb-4e6a-40c2-9934-ad6aaccbdc9d"
NW_007378031.1	RepeatMasker	SINE/ID	60406	60643	2086	+	.	ID="RND-1_FAMILY-10";Tend="942";Tstart="706";shortTE="F";uid="6cd29bf3-5d28-499f-9940-5fb0079e9404"
NW_007378031.1	RepeatMasker	SINE/tRNA-Meta	34820	35071	439	+	.	ID="RND-1_FAMILY-97";Tend="927";Tstart="633";shortTE="F";uid="0bb389d9-4b6f-479f-b871-ed93c41b50db"
NW_007378031.1	RepeatMasker	RC/Helitron	47406	47726	1611	+	.	ID="RND-6_FAMILY-8282";Tend="1106";Tstart="802";shortTE="F";uid="d0eec7bd-c191-4d28-aa21-0d68bf27f729"
NW_007378031.1	RepeatMasker	Unknown	136478	136634	890	+	.	ID="RND-1_FAMILY-385";Tend="1092";Tstart="940";shortTE="F";uid="32a62ca7-0a6e-4586-866d-af321c5e9195"
NW_007378031.1	RepeatMasker	SINE/tRNA-Meta	35281	35409	448	+	.	ID="RND-1_FAMILY-97";Tend="990";Tstart="843";shortTE="F";uid="25a16cc3-672b-4af3-9ced-899328cec80c"
NW_007378031.1	RepeatMasker	RC/Helitron	108956	109177	1838	+	.	ID="RND-1_FAMILY-570";Tend="1269";Tstart="1052";shortTE="F";uid="734c74cc-e127-4924-9078-0754fef66cda"
NW_007378031.1	RepeatMasker	Unknown	88415	88625	597	+	.	ID="RND-6_FAMILY-8428";Tend="385";Tstart="146";shortTE="F";uid="f558a36f-a190-40ac-a743-4e4b1755b7c7"
NW_007378031.1	RepeatMasker	Unknown	17246	17975	6436	+	.	ID="RND-6_FAMILY-20204";Tend="1729";Tstart="1000";shortTE="F";uid="a0ac5061-4b5e-4dae-8d5d-7028db72a802"
NW_007378031.1	RepeatMasker	SINE/tRNA-Meta	73378	73487	953	+	.	ID="RND-1_FAMILY-97";Tend="941";Tstart="832";shortTE="F";uid="b9e3b404-8791-44d4-9df3-b03c21847935"
NW_007378031.1	RepeatMasker	Unknown	112194	112506	490	+	.	ID="RND-1_FAMILY-195";TEgroup="ctg_592%7CRND-1_FAMILY-195%7C2";Tend="1475";Tstart="1180";shortTE="T";uid="66195240-7ed9-4215-8c54-d3b423553976"
NW_007378031.1	RepeatMasker	Unknown	103305	103416	822	+	.	ID="RND-6_FAMILY-2262";Tend="658";Tstart="546";shortTE="F";uid="9e930914-1289-4cf8-be5d-9a578eeb8465"
NW_007378031.1	RepeatMasker	DNA/PIF-Harbinger	110992	111277	852	+	.	ID="RND-1_FAMILY-258";TEgroup="ctg_592%7CRND-1_FAMILY-258%7C2";Tend="1159";Tstart="1022";shortTE="F";uid="25a9d4f1-fcad-46ec-ad00-fcc941f18eb8"
NW_007378031.1	RepeatMasker	DNA/TcMar-Pogo	88758	89163	2690	+	.	ID="RND-1_FAMILY-506";Tend="1062";Tstart="674";shortTE="F";uid="c401b658-d435-4311-a394-245dd8891676"
NW_007378031.1	RepeatMasker	Unknown	69332	69497	1472	+	.	ID="RND-1_FAMILY-243";Tend="935";Tstart="770";shortTE="F";uid="ef9031a8-84be-41fe-ad73-40a29830e00c"
NW_007378031.1	RepeatMasker	SINE/tRNA-RTE	110226	110533	1999	+	.	ID="RND-6_FAMILY-31686";TEgroup="ctg_592%7CRND-6_FAMILY-31686%7C1";Tend="1209";Tstart="975";shortTE="F";uid="f80045fe-094d-42ec-bdab-35d560965b62"
NW_007378031.1	RepeatMasker	SINE/5S	161003	161103	434	+	.	ID="RND-1_FAMILY-103";Tend="760";Tstart="659";shortTE="F";uid="e12ebd39-e69a-4ad7-848e-7c14c2038f64"
NW_007378031.1	RepeatMasker	SINE/5S	46318	46428	529	+	.	ID="RND-1_FAMILY-103";Tend="819";Tstart="708";shortTE="F";uid="e81f7623-eea0-486e-a455-3930ecee64ac"
NW_007378031.1	RepeatMasker	DNA/hAT-Blackjack	122270	122438	1482	+	.	ID="RND-1_FAMILY-91";Tend="947";Tstart="779";shortTE="F";uid="e01ac7fd-eb7e-4ff1-b040-694104945c41"
NW_007378031.1	RepeatMasker	LINE/Dong-R4	119803	119904	657	+	.	ID="RND-5_FAMILY-61";Tend="574";Tstart="477";shortTE="F";uid="606c64ec-abe1-4be2-ba55-215ac3f0ad07"
NW_007378031.1	RepeatMasker	Unknown	102902	103115	1266	+	.	ID="RND-6_FAMILY-13087";Tend="1003";Tstart="790";shortTE="F";uid="dca74d96-b6a3-4d5b-9392-73b38b410ce6"
NW_007378031.1	RepeatMasker	Unknown	65984	66233	1272	+	.	ID="RND-1_FAMILY-195";TEgroup="ctg_592%7CRND-1_FAMILY-195%7C1";Tend="1371";Tstart="1212";shortTE="F";uid="bfd4ab19-19ec-4ae8-8675-71c8fd002062"
NW_007378031.1	RepeatMasker	LTR/Gypsy	76014	76139	619	+	.	ID="RND-6_FAMILY-18136";Tend="1490";Tstart="1360";shortTE="F";uid="4f2df27b-8381-4477-939f-c6b2d30ea866"
NW_007378031.1	RepeatMasker	Unknown	38758	38940	2082	+	.	ID="RND-6_FAMILY-44247";Tend="974";Tstart="278";shortTE="F";uid="04ea6d1c-c9e8-411e-999e-effd27be6540"
NW_007378031.1	RepeatMasker	Unknown	106035	106175	985	+	.	ID="RND-1_FAMILY-253";Tend="945";Tstart="805";shortTE="F";uid="830a3d70-9eb3-41b7-949a-76c1b76a6752"
NW_007378031.1	RepeatMasker	DNA/TcMar-Tc1	63044	63151	602	+	.	ID="RND-6_FAMILY-18991";Tend="1493";Tstart="1386";shortTE="F";uid="24e6c728-f969-4c0f-a1dd-7ad274d421e9"
NW_007378031.1	RepeatMasker	DNA/Maverick	11423	11550	526	+	.	ID="POLINTON-8_NVI";Tend="8211";Tstart="8075";shortTE="F";uid="22f2cbc4-dc79-428d-9d5e-024a995e0629"
NW_007378031.1	RepeatMasker	RC/Helitron	141089	141196	584	+	.	ID="RND-6_FAMILY-8282";Tend="1095";Tstart="981";shortTE="F";uid="053911c4-4764-422b-a4ae-9b61aaadeeee"
NW_007378031.1	RepeatMasker	DNA/Maverick	64872	65018	913	+	.	ID="RND-1_FAMILY-185";Tend="806";Tstart="673";shortTE="F";uid="457bd690-9e0a-45f6-9ee7-e68acff84635"
NW_007378031.1	RepeatMasker	RC/Helitron	20645	21023	2938	+	.	ID="RND-1_FAMILY-570";Tend="1270";Tstart="877";shortTE="F";uid="fd347cfe-f36f-4b0b-b84b-62601f5f2423"
NW_007378031.1	RepeatMasker	LINE/RTE-BovB	140785	140961	1529	+	.	ID="RND-6_FAMILY-4311";Tend="607";Tstart="432";shortTE="F";uid="6ad26e93-57ba-4d20-a8b0-ebb7b7b371f0"
NW_007378031.1	RepeatMasker	SINE/tRNA-Deu	138172	138389	1735	+	.	ID="RND-1_FAMILY-835";Tend="917";Tstart="706";shortTE="F";uid="fe0141ba-22b2-463d-b559-1285b940cd44"
NW_007378031.1	RepeatMasker	Unknown	29644	29868	1170	+	.	ID="RND-6_FAMILY-2666";Tend="1753";Tstart="1532";shortTE="F";uid="2865ad05-6feb-4aec-a079-95b3ffda95a6"
NW_007378031.1	RepeatMasker	Unknown	117534	118131	2185	+	.	ID="RND-1_FAMILY-52";Tend="1705";Tstart="1108";shortTE="F";uid="1fc6f1dc-df0b-4cd3-b623-5b3d4a4e9c2d"
NW_007378031.1	RepeatMasker	SINE/tRNA-Deu	147877	148218	3134	+	.	ID="RND-6_FAMILY-17372";Tend="1325";Tstart="984";shortTE="F";uid="dec5e893-8f75-455a-9134-c8c6df468347"
NW_007378031.1	RepeatMasker	SINE/ID	114928	115094	1043	+	.	ID="RND-1_FAMILY-9";Tend="938";Tstart="777";shortTE="F";uid="4208ac13-f2b2-429c-bc5e-41139867d154"
NW_007378031.1	RepeatMasker	DNA/PIF-Harbinger	111477	111824	564	+	.	ID="RND-1_FAMILY-258";TEgroup="ctg_592%7CRND-1_FAMILY-258%7C3";Tend="1374";Tstart="1165";shortTE="F";uid="2614e18c-efc2-49fd-adce-52bb0a5f5570"
NW_007378031.1	RepeatMasker	Unknown	65484	65671	1328	+	.	ID="RND-1_FAMILY-52";Tend="1109";Tstart="924";shortTE="F";uid="5a7a24f8-8067-4496-8bd9-7a1d81fbfd73"
NW_007378031.1	RepeatMasker	Unknown	142006	142142	1150	+	.	ID="RND-1_FAMILY-31";Tend="891";Tstart="754";shortTE="F";uid="088a9885-6657-4a11-a34b-4be663c6f9e2"
NW_007378031.1	RepeatMasker	SINE/tRNA-Meta	40796	40930	493	+	.	ID="RND-1_FAMILY-97";Tend="990";Tstart="837";shortTE="F";uid="dc7840eb-d062-4877-a75f-17f1eddc1288"
NW_007378031.1	RepeatMasker	LINE/Dong-R4	121046	121342	596	+	.	ID="RND-6_FAMILY-9997";Tend="1134";Tstart="841";shortTE="F";uid="5aa20fec-7fe8-4fc1-a8c6-f513579ce453"
NW_007378031.1	RepeatMasker	DNA/TcMar-Tc1	140601	140762	536	+	.	ID="RND-1_FAMILY-519";Tend="1132";Tstart="935";shortTE="F";uid="ddafedf1-bf49-4686-a444-9cf821609793"
NW_007378031.1	RepeatMasker	LTR	160645	160752	543	+	.	ID="RND-6_FAMILY-9736";Tend="217";Tstart="116";shortTE="F";uid="0d39b03c-aa77-49d0-85fd-79bb587abeda"
NW_007378031.1	RepeatMasker	RC/Helitron	116008	116144	475	+	.	ID="RND-6_FAMILY-9017";Tend="983";Tstart="833";shortTE="F";uid="9e8ef5dc-05bd-459f-9ab3-395d302fa3df"
NW_007378031.1	RepeatMasker	LINE/I-Jockey	46825	46943	792	+	.	ID="RND-5_FAMILY-2907";Tend="1034";Tstart="916";shortTE="F";uid="fc55c813-dfc1-44b2-a2ca-991fbb2a7acf"
NW_007378031.1	RepeatMasker	LTR	162606	162713	594	+	.	ID="RND-6_FAMILY-9736";Tend="217";Tstart="116";shortTE="F";uid="869cbe22-b789-4cb1-98a9-8143d81e92e2"
NW_007378031.1	RepeatMasker	SINE/ID	114052	114212	1073	+	.	ID="RND-1_FAMILY-9";Tend="938";Tstart="777";shortTE="F";uid="1c207d43-c601-4d82-b504-1211b05e8e80"
NW_007378031.1	RepeatMasker	Unknown	31581	32145	3799	+	.	ID="RND-1_FAMILY-130";Tend="1555";Tstart="972";shortTE="F";uid="ea08d2f8-3ef9-457a-8c2a-d41f4af2acae"
NW_007378031.1	RepeatMasker	Unknown	109338	109649	2280	+	.	ID="RND-5_FAMILY-3163";Tend="1105";Tstart="781";shortTE="F";uid="39aca41c-0228-4cd8-b759-13ce23ec9348"
NW_007378031.1	RepeatMasker	DNA/hAT	1745	1909	971	+	.	ID="RND-1_FAMILY-307";Tend="680";Tstart="520";shortTE="F";uid="32cc8bc4-89cd-4a3d-92b2-6bca272fb7d7"
NW_007378031.1	RepeatMasker	Unknown	166292	166899	495	+	.	ID="RND-6_FAMILY-431";TEgroup="ctg_592%7CRND-6_FAMILY-431%7C2";Tend="1406";Tstart="954";shortTE="F";uid="286f780b-fc68-4401-825e-a6b675be00ae"
NW_007378031.1	RepeatMasker	Unknown	148218	148404	422	+	.	ID="RND-1_FAMILY-469";TEgroup="ctg_592%7CRND-1_FAMILY-469%7C1";Tend="1083";Tstart="976";shortTE="T";uid="98d92cf2-386d-4494-8f48-4747367caac7"
NW_007378031.1	RepeatMasker	Unknown	37525	37699	910	+	.	ID="RND-5_FAMILY-8766";Tend="1108";Tstart="932";shortTE="F";uid="934c736c-a665-4234-9758-9668d82b3951"
NW_007378031.1	RepeatMasker	DNA/Maverick	152352	152719	651	+	.	ID="RND-6_FAMILY-12032";Tend="998";Tstart="621";shortTE="F";uid="0eaf1145-a248-4825-a142-b4405e4b0925"
NW_007378031.1	RepeatMasker	Unknown	116524	116752	1096	+	.	ID="RND-6_FAMILY-1833";Tend="1143";Tstart="932";shortTE="F";uid="35167602-13a1-40f1-b1bc-956a902a7998"
NW_007378031.1	RepeatMasker	DNA/hAT-Blackjack	123322	124265	4590	+	.	ID="rnd-1_family-91";Tend="2094";Tstart="1130";shortTE="F";uid="6cad72c2-2e6e-4dce-a286-2bdbed0299af"
NW_007378031.1	RepeatMasker	Unknown	130759	130882	662	+	.	ID="RND-1_FAMILY-385";Tend="1266";Tstart="1137";shortTE="F";uid="2cc7e3c4-b78a-4d72-9245-4ee9f647ffb0"
NW_007378031.1	RepeatMasker	LINE/RTE-BovB	2034	2368	2726	+	.	ID="RND-6_FAMILY-4311";Tend="1426";Tstart="1095";shortTE="F";uid="a1cb4ec5-234f-4f20-a11a-7364468438d1"
NW_007378031.1	RepeatMasker	SINE/5S	8242	8445	960	+	.	ID="RND-1_FAMILY-103";Tend="886";Tstart="682";shortTE="F";uid="1a1a933e-02d7-47ad-8e49-17240c650ba1"
NW_007378031.1	RepeatMasker	DNA/TcMar-Pogo	82845	83023	1468	+	.	ID="RND-1_FAMILY-506";Tend="852";Tstart="674";shortTE="F";uid="89513080-19a8-4c25-8f11-93d3ce54fc92"
NW_007378031.1	RepeatMasker	SINE/tRNA-Deu	162398	162693	1756	+	.	ID="RND-1_FAMILY-54";Tend="1058";Tstart="761";shortTE="F";uid="73c96575-8665-4914-a40c-36a6aa1689ba"
NW_007378031.1	RepeatMasker	RC/Helitron	103430	103546	1028	+	.	ID="RND-1_FAMILY-570";Tend="991";Tstart="875";shortTE="F";uid="6ff7d33e-0475-41a1-acbe-b548f8a0c87d"
NW_007378031.1	RepeatMasker	DNA/hAT-Blackjack	19333	19474	486	+	.	ID="RND-6_FAMILY-11667";Tend="566";Tstart="402";shortTE="F";uid="51fe5020-8fc8-4b7f-b2b2-81b4fef16cb0"
NW_007378031.1	RepeatMasker	Unknown	117405	117511	436	+	.	ID="RND-1_FAMILY-155";Tend="1258";Tstart="1144";shortTE="F";uid="128534ea-c3c2-4b72-8173-0d85c12f397d"
NW_007378031.1	RepeatMasker	Unknown	36869	36978	573	+	.	ID="RND-6_FAMILY-1855";Tend="779";Tstart="665";shortTE="F";uid="b17d4a31-25be-4fa8-a93a-a7c7b4c7093d"
NW_007378031.1	RepeatMasker	LINE/RTE-BovB	32857	33022	807	-	.	ID="RND-6_FAMILY-4311";Tend="566";Tstart="395";shortTE="F";uid="243dd36e-5bf1-4d96-911f-debed0eca883"
NW_007378031.1	RepeatMasker	Unknown	124274	124434	1053	-	.	ID="RND-6_FAMILY-8031";Tend="958";Tstart="799";shortTE="F";uid="54c8e55c-6906-4bdd-be3a-ba7bbef902b1"
NW_007378031.1	RepeatMasker	SINE/ID	139846	139968	849	-	.	ID="RND-1_FAMILY-5";Tend="1653";Tstart="1531";shortTE="F";uid="67537e1f-c5fc-403d-859d-398e611125ee"
NW_007378031.1	RepeatMasker	Unknown	63271	63393	461	-	.	ID="RND-6_FAMILY-2999";Tend="1119";Tstart="1013";shortTE="F";uid="f7d746aa-38bd-47da-ab52-9b99986b7d59"
NW_007378031.1	RepeatMasker	Unknown	81618	81764	941	-	.	ID="RND-1_FAMILY-80";Tend="1033";Tstart="885";shortTE="F";uid="f24e8ff1-e6a4-4bb8-9aab-3f0758849aef"
NW_007378031.1	RepeatMasker	Unknown	11935	12175	1684	-	.	ID="RND-5_FAMILY-2144";Tend="1333";Tstart="1081";shortTE="F";uid="35fa8264-28c5-4c48-8161-69b90452923d"
NW_007378031.1	RepeatMasker	Unknown	94200	94614	2118	-	.	ID="RND-6_FAMILY-314";Tend="969";Tstart="568";shortTE="F";uid="fa77bed5-655f-4d84-b450-da567107f5b7"
NW_007378031.1	RepeatMasker	SINE/tRNA-Meta	65671	65832	1140	-	.	ID="RND-1_FAMILY-97";Tend="992";Tstart="835";shortTE="F";uid="a032b272-970f-4070-8efd-f3ea10c36d52"
NW_007378031.1	RepeatMasker	LINE/RTE-BovB	34789	34994	1689	-	.	ID="RND-6_FAMILY-4311";Tend="613";Tstart="408";shortTE="F";uid="eb1a26ee-855e-44af-93bc-28c154aebd64"
NW_007378031.1	RepeatMasker	Unknown	129371	129495	400	-	.	ID="RND-6_FAMILY-23725";Tend="1311";Tstart="1199";shortTE="F";uid="c708fd0a-d704-42f6-ae1a-28488bf8fe63"
NW_007378031.1	RepeatMasker	Unknown	128953	129153	1481	-	.	ID="RND-6_FAMILY-45419";Tend="858";Tstart="663";shortTE="F";uid="aa7cfa48-609f-4f4c-b92b-872201c66d15"
NW_007378031.1	RepeatMasker	Unknown	5606	6520	8033	-	.	ID="RND-6_FAMILY-3384";Tend="1623";Tstart="709";shortTE="F";uid="59ba87d4-0449-45cd-b3e2-4c4b6a20c858"
NW_007378031.1	RepeatMasker	DNA/hAT	157308	157473	618	-	.	ID="RND-1_FAMILY-307";Tend="678";Tstart="506";shortTE="F";uid="cf608032-ae66-4bd5-8819-2eab4dbffd3c"
NW_007378031.1	RepeatMasker	LTR/Gypsy	58052	58235	802	-	.	ID="RND-6_FAMILY-5186";Tend="1061";Tstart="883";shortTE="F";uid="7e5bd2ae-09e6-4589-818a-16d0ca383b9f"
NW_007378031.1	RepeatMasker	DNA/Sola-2	133137	133471	2631	-	.	ID="RND-1_FAMILY-789";Tend="1096";Tstart="760";shortTE="F";uid="9b0dda43-b84d-43cb-a793-50c73eb3e2d6"
NW_007378031.1	RepeatMasker	Unknown	102759	103019	1087	-	.	ID="RND-1_FAMILY-52";Tend="1336";Tstart="1072";shortTE="F";uid="53c7d8bb-9ced-46b6-a9e0-60cd2e30bf79"
NW_007378031.1	RepeatMasker	Unknown	138052	138166	401	-	.	ID="RND-6_FAMILY-23725";Tend="1301";Tstart="1199";shortTE="F";uid="053dba19-88c5-44dc-89b3-cf219db4b1b0"
NW_007378031.1	RepeatMasker	DNA/Maverick	7198	7580	603	-	.	ID="RND-6_FAMILY-12032";Tend="980";Tstart="564";shortTE="F";uid="ea0075da-3d1e-4eef-8210-5be51aa51a80"
NW_007378031.1	RepeatMasker	DNA/Sola-2	104009	104578	4476	-	.	ID="RND-1_FAMILY-789";Tend="1271";Tstart="700";shortTE="F";uid="e2c8bc07-fe75-49d3-b84e-d5a8df8fea06"
NW_007378031.1	RepeatMasker	DNA/Maverick	65077	65271	784	-	.	ID="RND-1_FAMILY-84";Tend="970";Tstart="785";shortTE="F";uid="9914d4c6-a776-4159-a883-8c87293b25e1"
NW_007378031.1	RepeatMasker	LINE/RTE-BovB	125998	126182	1540	-	.	ID="RND-6_FAMILY-4311";Tend="606";Tstart="420";shortTE="F";uid="6d9e72a8-2f06-4bcd-bdb2-e6bd80b1b00c"
NW_007378031.1	RepeatMasker	SINE/ID	45664	45989	1896	-	.	ID="RND-1_FAMILY-4";Tend="1067";Tstart="676";shortTE="F";uid="68344492-c4f4-4ad4-9c24-bd85e2cd2c6e"
NW_007378031.1	RepeatMasker	DNA/Maverick	144750	145268	701	-	.	ID="RND-6_FAMILY-12032";TEgroup="ctg_592%7CRND-6_FAMILY-12032%7C1";Tend="998";Tstart="574";shortTE="F";uid="213b3f78-18b7-4a7b-9f55-ab65ff1c6687"
NW_007378031.1	RepeatMasker	Unknown	115189	115575	2504	-	.	ID="RND-1_FAMILY-803";Tend="1601";Tstart="1235";shortTE="F";uid="8a22194f-936f-4750-9493-4b76d42b63c2"
NW_007378031.1	RepeatMasker	DNA/TcMar-Tc1	125809	125997	1206	-	.	ID="RND-1_FAMILY-627";Tend="1433";Tstart="1254";shortTE="F";uid="bf2a55d5-c6d6-49e2-8498-d6da24fb4e43"
NW_007378031.1	RepeatMasker	Unknown	136703	136877	487	-	.	ID="RND-5_FAMILY-5665";Tend="770";Tstart="601";shortTE="F";uid="3245883e-1245-41af-87dc-4e0ce7508262"
NW_007378031.1	RepeatMasker	LINE/RTE-BovB	64235	64468	1675	-	.	ID="RND-6_FAMILY-4311";Tend="626";Tstart="396";shortTE="F";uid="8228af97-5833-470d-a31b-b10dc5a904c4"
NW_007378031.1	RepeatMasker	DNA/hAT	148652	148777	656	-	.	ID="RND-1_FAMILY-307";Tend="680";Tstart="528";shortTE="F";uid="09063ac5-b317-48fc-869e-1aa19a097405"
NW_007378031.1	RepeatMasker	Unknown	70646	70844	1021	-	.	ID="RND-1_FAMILY-52";Tend="1120";Tstart="932";shortTE="F";uid="d9ac778a-4296-4ead-a7a6-7540ee9c4502"
NW_007378031.1	RepeatMasker	SINE/tRNA-RTE	136315	136434	599	-	.	ID="RND-1_FAMILY-88";Tend="1493";Tstart="1379";shortTE="F";uid="ef8bf062-cebd-4c94-83e8-0e0df1766491"
NW_007378031.1	RepeatMasker	DNA/Maverick	152413	152966	612	-	.	ID="rnd-6_family-12032";Tend="998";Tstart="563";shortTE="F";uid="a976e119-0ea2-4262-a1b8-4b5d302798a2"
NW_007378031.1	RepeatMasker	Unknown	128476	128953	2043	-	.	ID="RND-5_FAMILY-2144";Tend="1567";Tstart="1213";shortTE="F";uid="fd163e83-6ac8-445d-a90e-d8f1e8e5efc1"
NW_007378031.1	RepeatMasker	Unknown	86228	86847	3871	-	.	ID="RND-5_FAMILY-2144";Tend="1529";Tstart="903";shortTE="F";uid="fe3fb559-1474-4a92-82b6-4cafd6d5cbca"
NW_007378031.1	RepeatMasker	DNA/hAT	150280	150403	670	-	.	ID="RND-1_FAMILY-307";Tend="678";Tstart="528";shortTE="F";uid="6145f3ea-f251-44f6-a60b-5d83cffb4784"
NW_007378031.1	RepeatMasker	RC/Helitron	106472	106678	632	-	.	ID="RND-1_FAMILY-683";Tend="1611";Tstart="1428";shortTE="F";uid="c1ec193f-7529-435b-bcfb-e3f331be2a64"
NW_007378031.1	RepeatMasker	LINE/Penelope	139965	140112	753	-	.	ID="RND-1_FAMILY-482";Tend="932";Tstart="795";shortTE="F";uid="575b9454-56f5-41ec-a905-36f78cd34a86"
NW_007378031.1	RepeatMasker	Unknown	39596	39802	1117	-	.	ID="RND-6_FAMILY-62244";Tend="1105";Tstart="899";shortTE="F";uid="2a50b593-3246-4a6f-a5b4-d950bc6daf85"
NW_007378031.1	RepeatMasker	DNA/TcMar-Tc1	95657	96179	1532	-	.	ID="RND-1_FAMILY-627";Tend="1189";Tstart="696";shortTE="F";uid="30f12cb8-5b19-4f8c-a12e-1c08aaf973de"
NW_007378031.1	RepeatMasker	Unknown	154086	154432	2223	-	.	ID="RND-6_FAMILY-44247";Tend="981";Tstart="675";shortTE="F";uid="8263f636-71da-4e2d-8acf-2c3e7dd2fd08"
NW_007378031.1	RepeatMasker	DNA/TcMar-Tc1	94773	95314	1560	-	.	ID="RND-1_FAMILY-627";Tend="1206";Tstart="696";shortTE="F";uid="b43c2885-d93b-430e-bdfb-1b6a7a342403"
NW_007378031.1	RepeatMasker	DNA/hAT-Blackjack	40060	40167	764	-	.	ID="RND-1_FAMILY-66";Tend="873";Tstart="766";shortTE="F";uid="f1eb1ad1-3f54-411d-88fc-e47a591f81a3"
NW_007378031.1	RepeatMasker	LTR/Gypsy	45198	45300	505	-	.	ID="RND-6_FAMILY-7101";Tend="994";Tstart="889";shortTE="F";uid="467f2cfc-2f0a-4d37-ac5b-b9866f8e34b8"
NW_007378031.1	RepeatMasker	SINE/tRNA-Meta	66474	66652	1243	-	.	ID="RND-1_FAMILY-97";Tend="992";Tstart="816";shortTE="F";uid="4ece7790-a3f9-4062-899c-d09dc1241a8b"
NW_007378031.1	RepeatMasker	RC/Helitron	116990	117126	475	-	.	ID="RND-6_FAMILY-9017";Tend="983";Tstart="833";shortTE="F";uid="112a6b48-217d-4116-876d-9b94c84aa1cf"
NW_007378031.1	RepeatMasker	Unknown	137645	137847	1323	-	.	ID="RND-1_FAMILY-129";Tend="966";Tstart="781";shortTE="F";uid="75b8c66a-9bd5-4eea-b794-477e9296aa7e"
NW_007378031.1	RepeatMasker	LINE/L1-Tx1	146062	146302	1244	-	.	ID="RND-4_FAMILY-112";Tend="1893";Tstart="1648";shortTE="F";uid="89f91f81-943a-40c5-9b27-249c052cc5f9"
NW_007378031.1	RepeatMasker	Unknown	144340	144748	2023	-	.	ID="RND-1_FAMILY-130";Tend="1552";Tstart="968";shortTE="F";uid="ea2a58e1-5806-4049-91a6-6e45651639ed"
NW_007378031.1	RepeatMasker	DNA/TcMar-Pogo	88988	89194	1125	-	.	ID="RND-6_FAMILY-30048";Tend="1049";Tstart="846";shortTE="F";uid="9ee7b47f-b03e-405d-b280-c535dc82d12a"
NW_007378031.1	RepeatMasker	Unknown	71825	72017	468	-	.	ID="RND-1_FAMILY-191";TEgroup="ctg_592%7CRND-1_FAMILY-191%7C1";Tend="888";Tstart="761";shortTE="T";uid="66d80687-63e4-43aa-b699-dd881420261a"
NW_007378031.1	RepeatMasker	Unknown	63645	63762	410	-	.	ID="RND-6_FAMILY-2999";Tend="1113";Tstart="1013";shortTE="F";uid="26631e01-c871-4b75-b1bd-c33dd0e6b14b"
NW_007378031.1	RepeatMasker	Unknown	165579	165683	786	-	.	ID="RND-1_FAMILY-155";Tend="1733";Tstart="1632";shortTE="F";uid="36e89b5f-1e2f-4d22-9133-022cd903f35f"
NW_007378031.1	RepeatMasker	SINE/tRNA-RTE	47060	47259	1650	-	.	ID="RND-6_FAMILY-31686";Tend="1277";Tstart="1078";shortTE="F";uid="072c3c3c-d816-4ba1-894d-cf09c4a64e8f"
NW_007378031.1	RepeatMasker	Unknown	98883	99045	1388	-	.	ID="RND-6_FAMILY-562";Tend="826";Tstart="661";shortTE="F";uid="06aae1e2-07fd-4ac5-b201-ae3bd40d48fe"
NW_007378031.1	RepeatMasker	Unknown	58633	58736	888	-	.	ID="RND-1_FAMILY-513";Tend="743";Tstart="640";shortTE="F";uid="e349f300-461e-42f2-877c-a8375c38f0a2"
NW_007378031.1	RepeatMasker	Unknown	61097	61763	5393	-	.	ID="RND-6_FAMILY-5860";Tend="997";Tstart="341";shortTE="F";uid="2a519f59-4693-4229-b803-a6337eb692fc"
NW_007378031.1	RepeatMasker	LINE/Dong-R4	118043	118404	2212	-	.	ID="RND-6_FAMILY-1002";Tend="491";Tstart="132";shortTE="F";uid="225f4954-7a77-45c9-aae1-19528e24c33b"
NW_007378031.1	RepeatMasker	Unknown	147779	147879	829	-	.	ID="RND-5_FAMILY-2598";Tend="917";Tstart="817";shortTE="F";uid="1566bb81-7470-421e-a46f-e233244a7663"
NW_007378031.1	RepeatMasker	SINE/tRNA-Core	159136	160722	14558	-	.	ID="RND-1_FAMILY-87";Tend="2380";Tstart="794";shortTE="F";uid="ca0c55cd-3b18-4031-a35a-e646d876846d"
NW_007378031.1	RepeatMasker	Unknown	120004	120296	871	-	.	ID="RND-1_FAMILY-253";TEgroup="ctg_592%7CRND-1_FAMILY-253%7C1";Tend="932";Tstart="800";shortTE="F";uid="d8ab8114-6cc1-482c-a723-4064f565e83e"
NW_007378031.1	RepeatMasker	LINE/RTE-BovB	52100	52329	1760	-	.	ID="RND-6_FAMILY-4311";Tend="618";Tstart="385";shortTE="F";uid="f2c792b6-24c0-4b85-b5f2-2dfbbd3f17a9"
NW_007378031.1	RepeatMasker	SINE/tRNA-RTE	45611	45753	792	-	.	ID="RND-5_FAMILY-947";Tend="1044";Tstart="901";shortTE="F";uid="728f2b8e-71cb-45a9-b447-029ba11543e4"
NW_007378031.1	RepeatMasker	RC/Helitron	70002	70664	1952	-	.	ID="RND-1_FAMILY-118";Tend="1556";Tstart="672";shortTE="F";uid="06adefd5-2130-42c4-9bc4-09631e5dc95b"
NW_007378031.1	RepeatMasker	Unknown	60392	60508	493	-	.	ID="RND-6_FAMILY-1836";Tend="1026";Tstart="916";shortTE="F";uid="af750da6-e0d8-4c65-bacc-91a31e0fa938"
NW_007378031.1	RepeatMasker	SINE/tRNA-Core	150786	151316	511	-	.	ID="RND-1_FAMILY-87";TEgroup="ctg_592%7CRND-1_FAMILY-87%7C1";Tend="2500";Tstart="1973";shortTE="F";uid="b87408ca-7c57-438b-b9f9-87d2c0d664a9"
NW_007378031.1	RepeatMasker	Unknown	114307	114904	4047	-	.	ID="RND-1_FAMILY-803";Tend="1601";Tstart="1024";shortTE="F";uid="9e708320-87db-485b-ad67-9d93ebd26537"
NW_007378031.1	RepeatMasker	LINE/RTE-BovB	52648	52864	1786	-	.	ID="RND-6_FAMILY-4311";Tend="613";Tstart="397";shortTE="F";uid="85fd64f8-ef0c-46dd-b768-720b1dcfd533"
NW_007378031.1	RepeatMasker	DNA/Sola-2	38941	39175	1276	-	.	ID="RND-1_FAMILY-789";Tend="976";Tstart="700";shortTE="F";uid="6caba132-1ba1-4201-a10f-5af3d2de4376"
NW_007378031.1	RepeatMasker	Unknown	96403	96585	902	-	.	ID="RND-5_FAMILY-2351";Tend="470";Tstart="319";shortTE="F";uid="69523af9-6b02-4613-bfbe-1fa51c77a8b9"
NW_007378031.1	RepeatMasker	Unknown	112120	112259	530	-	.	ID="RND-6_FAMILY-41055";TEgroup="ctg_592%7CRND-6_FAMILY-41055%7C1";Tend="135";Tstart="60";shortTE="T";uid="5228d6d1-c766-4317-8b1f-7de6827c9472"
NW_007378031.1	RepeatMasker	LINE/RTE-BovB	71086	71249	1155	-	.	ID="RND-6_FAMILY-4311";Tend="607";Tstart="444";shortTE="F";uid="d467565c-2cc8-4c2c-b160-40030bad225a"
NW_007378031.1	RepeatMasker	DNA/Maverick	154750	155445	561	-	.	ID="RND-6_FAMILY-12032";TEgroup="ctg_592%7CRND-6_FAMILY-12032%7C2";Tend="1008";Tstart="560";shortTE="F";uid="fe92df65-f178-4491-b7fd-b85f6d52ae73"
NW_007378031.1	RepeatMasker	DNA/Maverick	146920	147399	433	-	.	ID="RND-6_FAMILY-12032";Tend="997";Tstart="564";shortTE="F";uid="d342067d-248e-47a8-893f-527ba3cef507"
NW_007378031.1	RepeatMasker	SINE/ID	73880	74110	1310	-	.	ID="RND-1_FAMILY-9";Tend="992";Tstart="767";shortTE="F";uid="453bc217-6dbb-45f7-b29d-5bd9bab64042"
NW_007378031.1	RepeatMasker	DNA/TcMar-Tc1	78398	78546	1176	-	.	ID="RND-1_FAMILY-574";Tend="1440";Tstart="1292";shortTE="F";uid="470e14a0-f0e8-45dd-a00d-579648f0ae26"
NW_007378031.1	RepeatMasker	Unknown	95460	95656	442	-	.	ID="RND-5_FAMILY-2351";TEgroup="ctg_592%7CRND-5_FAMILY-2351%7C1";Tend="470";Tstart="393";shortTE="F";uid="0c6ee77c-91e2-4d6c-91b2-313027d3066c"
NW_007378031.1	RepeatMasker	Unknown	370	506	1043	-	.	ID="RND-1_FAMILY-96";Tend="1290";Tstart="1154";shortTE="F";uid="63d73b1e-d77e-4a0e-9b4f-522ebc074a08"
NW_007378031.1	RepeatMasker	SINE/ID	161660	162191	3791	-	.	ID="RND-6_FAMILY-766";Tend="1919";Tstart="1385";shortTE="F";uid="2545a878-40d8-48b3-a675-30d6540c68a1"
NW_007378031.1	RepeatMasker	DNA/TcMar-Tc1	80778	80925	1140	-	.	ID="RND-1_FAMILY-574";Tend="1004";Tstart="857";shortTE="F";uid="601140fb-3fcf-491d-bef0-ae4bded64989"
NW_007378031.1	RepeatMasker	DNA/TcMar-Pogo	83411	83559	975	-	.	ID="RND-6_FAMILY-30048";Tend="855";Tstart="710";shortTE="F";uid="0a4df3f8-2797-4b73-a565-3dec96b87a49"
NW_007378031.1	RepeatMasker	Unknown	52861	53027	982	-	.	ID="RND-1_FAMILY-201";Tend="1138";Tstart="945";shortTE="F";uid="ff1745b3-9fe9-4e43-bc0b-1d43fc263fec"
NW_007378031.1	RepeatMasker	Unknown	73487	73679	1669	-	.	ID="RND-1_FAMILY-52";Tend="1116";Tstart="924";shortTE="F";uid="4e939788-f3b0-48b9-8356-efcf602cf44b"
NW_007378031.1	RepeatMasker	Unknown	29480	29637	1229	-	.	ID="RND-1_FAMILY-93";Tend="1410";Tstart="1246";shortTE="F";uid="705de428-6b5e-4ae1-a1fd-05494ef9bfb9"
NW_007378031.1	RepeatMasker	DNA/TcMar-Tc1	79495	80287	3271	-	.	ID="RND-1_FAMILY-574";TEgroup="ctg_592%7CRND-1_FAMILY-574%7C1";Tend="1440";Tstart="857";shortTE="F";uid="13bf5786-2b59-49b2-8641-837a6d2c1cfc"
NW_007378031.1	RepeatMasker	LINE/L2	58879	59095	1578	-	.	ID="RND-1_FAMILY-428";Tend="872";Tstart="656";shortTE="F";uid="a0f7e59c-6558-44e5-bd6d-b157edf8ddd2"
NW_007378031.1	RepeatMasker	Unknown	101690	101793	540	-	.	ID="RND-1_FAMILY-256";Tend="847";Tstart="742";shortTE="F";uid="ee29cc8c-c91d-4718-84ba-c792a49e6471"
NW_007383359.1	RepeatMasker	Unknown	1551	1740	1693	+	.	ID="RND-1_FAMILY-275";Tend="1063";Tstart="874";shortTE="F";uid="bf4a730e-d84b-4504-bfdc-2798c643ac54"
NW_007383359.1	RepeatMasker	RC/Helitron	4415	4936	4313	+	.	ID="RND-1_FAMILY-202";Tend="1387";Tstart="873";shortTE="F";uid="96835a40-b523-44fe-811e-0dce9a1b6409"
NW_007383359.1	RepeatMasker	Unknown	2142	2448	2622	+	.	ID="RND-1_FAMILY-301";Tend="1308";Tstart="1003";shortTE="F";uid="82704244-02ae-4f2e-a034-29dd301e6cae"
NW_007383359.1	RepeatMasker	Unknown	2486	2640	448	-	.	ID="RND-1_FAMILY-31";Tend="1673";Tstart="1478";shortTE="F";uid="c3517fc2-e14f-49f9-a6f0-8a2e6a4eb954"
NW_007436640.1	RepeatMasker	SINE/5S	127	245	680	-	.	ID="RND-1_FAMILY-103";Tend="897";Tstart="779";shortTE="F";uid="48de5a05-f543-42ae-895c-98c7ae365e66"
NW_007436641.1	RepeatMasker	DNA/hAT-Charlie	204	345	1265	+	.	ID="RND-1_FAMILY-734";Tend="817";Tstart="676";shortTE="F";uid="3bc46c85-5b42-45b0-a641-c1fd7d715ecd"
NW_007436643.1	RepeatMasker	Unknown	302	411	561	-	.	ID="RND-6_FAMILY-12407";Tend="1425";Tstart="1318";shortTE="F";uid="b90a2722-cc0b-4513-9547-630c5436b920"
NW_007436647.1	RepeatMasker	LINE/I-Jockey	165	315	986	-	.	ID="RND-5_FAMILY-2907";Tend="1071";Tstart="911";shortTE="F";uid="2fa363f5-7d99-424d-b76a-43dbcfcaa096"
NW_007436648.1	RepeatMasker	DNA/Maverick	124	265	713	+	.	ID="RND-1_FAMILY-185";Tend="823";Tstart="672";shortTE="F";uid="a9231a0e-39e2-4224-8907-e62d11729875"
NW_007383360.1	RepeatMasker	Unknown	2697	2927	1149	+	.	ID="RND-6_FAMILY-596";Tend="224";Tstart="1";shortTE="F";uid="c2fb88c7-7a26-4904-b9e1-65c61aeff8a3"
NW_007383360.1	RepeatMasker	Unknown	1188	2350	5506	-	.	ID="RND-6_FAMILY-596";Tend="1068";Tstart="1";shortTE="F";uid="4b70a4aa-41e1-46ec-8353-9c2fc76c6f79"
NW_007436651.1	RepeatMasker	Unknown	229	435	1560	+	.	ID="RND-5_FAMILY-2144";Tend="1087";Tstart="895";shortTE="F";uid="8b112431-869f-4a18-a7bf-937056091659"
NW_007436654.1	RepeatMasker	SINE/tRNA-RTE	1	288	2233	+	.	ID="RND-1_FAMILY-22";Tend="1555";Tstart="1269";shortTE="F";uid="71bbcbf7-b75a-48ab-9390-a06cd2b2babc"
NW_007436657.1	RepeatMasker	RC/Helitron	195	312	415	+	.	ID="RND-1_FAMILY-670";Tend="1678";Tstart="1558";shortTE="F";uid="7cbe5cb5-d5d5-49ac-8900-11eed6233183"
NW_007436657.1	RepeatMasker	Unknown	75	272	981	+	.	ID="RND-1_FAMILY-65";TEgroup="ctg_59218%7CRND-1_FAMILY-65%7C1";Tend="1129";Tstart="1004";shortTE="F";uid="c14af389-020a-4e8a-96d7-378e81f70ccf"
NW_007436657.1	RepeatMasker	DNA/hAT-Ac	271	427	1188	-	.	ID="RND-1_FAMILY-660";Tend="1070";Tstart="914";shortTE="F";uid="c5b4815a-73ea-4366-8421-32bec96dfb0f"
NW_007436658.1	RepeatMasker	Unknown	1	229	1498	-	.	ID="RND-1_FAMILY-227";Tend="1131";Tstart="902";shortTE="F";uid="d4a75281-e6d2-4494-ab65-c101f41211ae"
NW_007383361.1	RepeatMasker	LINE/Dong-R4	5637	5740	694	+	.	ID="RND-6_FAMILY-9997";Tend="1737";Tstart="1636";shortTE="F";uid="b3896644-52f5-4397-8274-b82d953943f6"
NW_007383361.1	RepeatMasker	Unknown	5415	5541	854	+	.	ID="RND-1_FAMILY-166";Tend="941";Tstart="821";shortTE="F";uid="4d87bfd6-f22f-41b7-9bf4-55d1aa613e8a"
NW_007383361.1	RepeatMasker	Unknown	2335	2443	689	+	.	ID="RND-5_FAMILY-221";Tend="1580";Tstart="1463";shortTE="F";uid="6a4fbff1-ceea-4ab1-838e-94cc90ba2432"
NW_007383361.1	RepeatMasker	Unknown	468	1085	4958	-	.	ID="RND-5_FAMILY-2144";Tend="1529";Tstart="903";shortTE="F";uid="6a0fe905-74f2-4434-914f-892993dd4d53"
NW_007383361.1	RepeatMasker	Unknown	2758	2880	890	-	.	ID="RND-5_FAMILY-3298";Tend="972";Tstart="850";shortTE="F";uid="6417b52d-56d9-4e38-b831-b164dcf89508"
NW_007383361.1	RepeatMasker	Unknown	3696	3875	1533	-	.	ID="RND-5_FAMILY-2144";Tend="1418";Tstart="1239";shortTE="F";uid="b542628c-57a2-447f-b496-4bd2c6e96521"
NW_007383361.1	RepeatMasker	Unknown	3876	4346	3276	-	.	ID="RND-6_FAMILY-45419";Tend="1381";Tstart="892";shortTE="F";uid="538cfaf7-30ac-4a97-9e37-1bad48116615"
NW_007436662.1	RepeatMasker	Unknown	136	395	674	-	.	ID="RND-5_FAMILY-2844";Tend="456";Tstart="205";shortTE="F";uid="154c373a-e291-4e3b-8ba0-29c5835c0c04"
NW_007436664.1	RepeatMasker	Unknown	280	385	657	+	.	ID="RND-1_FAMILY-401";Tend="1000";Tstart="895";shortTE="F";uid="f4684223-a303-483d-8466-fb1353390d91"
NW_007436664.1	RepeatMasker	Unknown	1	219	1817	-	.	ID="RND-6_FAMILY-14687";Tend="1196";Tstart="949";shortTE="F";uid="1e072428-4ca7-4c50-88cf-54efd6dd0da4"
NW_007436665.1	RepeatMasker	Unknown	121	263	617	+	.	ID="RND-1_FAMILY-70";Tend="1050";Tstart="925";shortTE="F";uid="cd9164a7-0c22-4c4c-88ec-35e26aaa0860"
NW_007436665.1	RepeatMasker	LINE/RTE-BovB	1	114	727	+	.	ID="RND-6_FAMILY-4311";Tend="556";Tstart="443";shortTE="F";uid="f80ce167-400e-4973-bcb3-1ba9d2b66d58"
NW_007436668.1	RepeatMasker	LTR/Gypsy	38	1345	1318	+	.	ID="GYPSY8-I_AP";Tend="3088";Tstart="1783";shortTE="F";uid="81fb8da5-7493-45a5-adb5-126a7dd3b335"
NW_007436668.1	RepeatMasker	LTR/Gypsy	9121	10527	1102	+	.	ID="RND-6_FAMILY-27503";Tend="2564";Tstart="756";shortTE="F";uid="388b1347-073f-4416-b149-ffa881ea66fe"
NW_007383362.1	RepeatMasker	Satellite	161	382	1406	+	.	ID="RND-1_FAMILY-51";Tend="1032";Tstart="793";shortTE="F";uid="48c4d763-5801-4e14-8130-dfbc26a53c84"
NW_007383362.1	RepeatMasker	RC/Helitron	4655	5350	792	+	.	ID="RND-6_FAMILY-7347";TEgroup="ctg_5923%7CRND-6_FAMILY-7347%7C1";Tend="1379";Tstart="867";shortTE="F";uid="d5041008-98e8-4121-abb6-d710d452ee37"
NW_007383362.1	RepeatMasker	DNA/Maverick	1346	1631	443	-	.	ID="RND-6_FAMILY-12032";Tend="992";Tstart="708";shortTE="F";uid="de5d2c2d-a747-467c-9ede-f58b4a20a389"
NW_007436673.1	RepeatMasker	Unknown	1	148	1107	-	.	ID="RND-1_FAMILY-131";Tend="579";Tstart="415";shortTE="F";uid="3aac012d-95fc-47cc-bbf7-5352494b5562"
NW_007436676.1	RepeatMasker	SINE/tRNA-RTE	127	273	524	+	.	ID="RND-1_FAMILY-2";Tend="1292";Tstart="1135";shortTE="F";uid="fdec574c-6ac9-43bd-9d49-a6b0716fe123"
NW_007436678.1	RepeatMasker	DNA/hAT-hATm	283	435	931	+	.	ID="RND-6_FAMILY-23";Tend="1890";Tstart="1734";shortTE="F";uid="ea9e10fc-a3b1-4342-a5a1-e40b85fab9bf"
NW_007436678.1	RepeatMasker	Unknown	254	434	853	-	.	ID="RND-6_FAMILY-1998";Tend="965";Tstart="776";shortTE="F";uid="6fe48598-6f9e-46d5-952e-4c7a22562e91"
NW_007383363.1	RepeatMasker	Unknown	5076	5203	669	+	.	ID="RND-1_FAMILY-206";Tend="978";Tstart="852";shortTE="F";uid="e8cf9a57-527a-48b6-b844-da80aedbbae0"
NW_007383363.1	RepeatMasker	Unknown	5588	5695	728	+	.	ID="RND-6_FAMILY-40718";Tend="1013";Tstart="907";shortTE="F";uid="0d51a67a-3f2f-4bbc-92fa-acfc1dc06e81"
NW_007383363.1	RepeatMasker	RC/Helitron	3601	3718	434	+	.	ID="RND-6_FAMILY-778";Tend="970";Tstart="858";shortTE="F";uid="01d6119e-6bb6-407c-a992-1ecbd579f8e1"
NW_007383363.1	RepeatMasker	LINE/I	20	979	1099	-	.	ID="RND-6_FAMILY-7956";Tend="940";Tstart="1";shortTE="F";uid="5fe7d6c8-b683-4228-8753-0f890b667ed2"
NW_007383363.1	RepeatMasker	SINE/ID	3597	3698	713	-	.	ID="RND-1_FAMILY-16";Tend="1073";Tstart="970";shortTE="F";uid="be1668ab-a046-4d9c-a1d6-05d8727a7de2"
NW_007383363.1	RepeatMasker	SINE/ID	3928	4176	1570	-	.	ID="RND-1_FAMILY-16";Tend="1083";Tstart="835";shortTE="F";uid="e605bf8d-4dfa-430c-af97-6b49794bf0fb"
NW_007436680.1	RepeatMasker	Unknown	1	264	2350	-	.	ID="RND-1_FAMILY-415";Tend="1189";Tstart="926";shortTE="F";uid="c04678b3-4478-4997-ad3d-564c414ed4f5"
NW_007436682.1	RepeatMasker	LINE/L2	311	433	805	+	.	ID="RND-1_FAMILY-428";Tend="792";Tstart="673";shortTE="F";uid="8cbc3db4-1b31-4d24-8364-591139a1fc2b"
NW_007436685.1	RepeatMasker	SINE/tRNA-RTE	1	108	874	+	.	ID="RND-6_FAMILY-31686";Tend="1279";Tstart="1164";shortTE="F";uid="25e9e662-8add-449f-bc7b-d99228045b7d"
NW_007383364.1	RepeatMasker	Unknown	3243	3904	5687	+	.	ID="RND-1_FAMILY-608";Tend="1659";Tstart="997";shortTE="F";uid="8e1a29bb-ef26-45ad-b25f-52c5cded6e75"
NW_007383364.1	RepeatMasker	LINE/L1-Tx1	1640	1813	414	+	.	ID="RND-1_FAMILY-1";Tend="1854";Tstart="1677";shortTE="F";uid="8f649759-b6c0-4ad0-a4d8-32e85b4c72ac"
NW_007383364.1	RepeatMasker	Unknown	813	1206	1898	-	.	ID="RND-5_FAMILY-3456";Tend="982";Tstart="573";shortTE="F";uid="37ede448-b56a-49b8-a2a9-7d6e5d649c84"
NW_007383364.1	RepeatMasker	Satellite	3042	3147	743	-	.	ID="RND-5_FAMILY-1961";Tend="1346";Tstart="1246";shortTE="F";uid="da408efc-e033-4386-bebb-da6c59324a44"
NW_007383364.1	RepeatMasker	Unknown	2894	3036	902	-	.	ID="RND-6_FAMILY-45419";Tend="1392";Tstart="1266";shortTE="F";uid="4ebbea13-5e9d-4ced-bf2d-46f1623d495e"
NW_007436696.1	RepeatMasker	SINE/tRNA-Core	156	260	437	+	.	ID="RND-1_FAMILY-87";Tend="1186";Tstart="1090";shortTE="F";uid="d42add27-b081-460d-9b71-9466d6d1acbd"
NW_007436697.1	RepeatMasker	Unknown	1	372	2917	-	.	ID="RND-5_FAMILY-1000";Tend="1134";Tstart="772";shortTE="F";uid="1e3ce4ae-2228-4ccc-aeda-352861a93491"
NW_007436698.1	RepeatMasker	DNA/hAT-Blackjack	78	245	1532	+	.	ID="RND-1_FAMILY-727";Tend="1174";Tstart="1007";shortTE="F";uid="8eabd277-a353-49bb-baca-fa687cbf7ee7"
NW_007436698.1	RepeatMasker	SINE/ID	283	435	1282	-	.	ID="RND-1_FAMILY-13";Tend="1856";Tstart="1701";shortTE="F";uid="ebdf8896-d543-4cad-be12-66a17f8ac4c9"
NW_007436699.1	RepeatMasker	SINE/tRNA-Deu	153	331	1311	+	.	ID="RND-1_FAMILY-835";Tend="898";Tstart="720";shortTE="F";uid="ffc4a9e4-8cf9-42b2-af48-b7ca6718f01a"
NW_007436703.1	RepeatMasker	Unknown	1	361	2437	+	.	ID="RND-6_FAMILY-44247";Tend="1171";Tstart="752";shortTE="F";uid="6ff5a298-f65b-4fac-ab89-3ead403834b6"
NW_007436704.1	RepeatMasker	LINE/RTE-BovB	319	434	781	+	.	ID="RND-6_FAMILY-30374";Tend="1119";Tstart="1006";shortTE="F";uid="baaf5abf-857a-48fb-80f9-72fd446179dc"
NW_007436705.1	RepeatMasker	Unknown	1	150	1040	-	.	ID="RND-5_FAMILY-1582";Tend="720";Tstart="570";shortTE="F";uid="d5fe9a08-dad8-469e-8e45-8c88855e4b17"
NW_007436706.1	RepeatMasker	Unknown	28	244	1228	+	.	ID="RND-1_FAMILY-65";Tend="1122";Tstart="921";shortTE="F";uid="bd88cb02-b017-49ac-b1a4-45e3e7dc3b04"
NW_007436708.1	RepeatMasker	DNA/hAT-Tip100	1	363	3302	-	.	ID="RND-1_FAMILY-273";Tend="1229";Tstart="867";shortTE="F";uid="bbf09f79-b01c-417a-bdae-ef96c8ea3017"
NW_007383366.1	RepeatMasker	Unknown	5022	5215	565	+	.	ID="RND-1_FAMILY-65";TEgroup="ctg_5927%7CRND-1_FAMILY-65%7C1";Tend="1047";Tstart="942";shortTE="T";uid="f6848fcf-2bba-4cc4-96fd-09b94bb6d685"
NW_007383366.1	RepeatMasker	SINE/ID	3869	4274	1747	+	.	ID="RND-1_FAMILY-16";Tend="1086";Tstart="751";shortTE="F";uid="6aa087b5-e98b-4ad4-8769-c4dbe4bcf69f"
NW_007383366.1	RepeatMasker	Unknown	864	971	527	+	.	ID="RND-6_FAMILY-5187";Tend="964";Tstart="846";shortTE="F";uid="75b13bfb-397c-4f83-adb8-ffb456a06f99"
NW_007383366.1	RepeatMasker	DNA/Maverick	5214	5711	1855	+	.	ID="RND-1_FAMILY-84";TEgroup="ctg_5927%7CRND-1_FAMILY-84%7C1";Tend="1108";Tstart="800";shortTE="F";uid="b4b6c40b-94bd-4f24-b8a3-ffca573fb9e3"
NW_007383366.1	RepeatMasker	Unknown	1247	1463	1220	+	.	ID="RND-6_FAMILY-5187";Tend="1091";Tstart="867";shortTE="F";uid="6ef778ee-38b8-4808-b01a-29b6b7ff844c"
NW_007383366.1	RepeatMasker	SINE/ID	1699	1819	693	-	.	ID="RND-1_FAMILY-16";Tend="1015";Tstart="896";shortTE="F";uid="dc2c3c54-a837-4c3e-b1fc-5788f1f18173"
NW_007383366.1	RepeatMasker	LTR/Gypsy	5229	5675	1357	-	.	ID="RND-6_FAMILY-5186";Tend="1118";Tstart="671";shortTE="F";uid="9191c9d8-1251-4ebe-8bca-7c471bf0a47e"
NW_007383366.1	RepeatMasker	Unknown	3622	3878	1245	-	.	ID="RND-6_FAMILY-30900";Tend="1066";Tstart="807";shortTE="F";uid="e8491672-6474-4596-8cf3-05f06bcf3d56"
NW_007383366.1	RepeatMasker	Unknown	2152	2699	1559	-	.	ID="RND-6_FAMILY-62244";TEgroup="ctg_5927%7CRND-6_FAMILY-62244%7C1";Tend="1101";Tstart="729";shortTE="F";uid="3aa1b39e-949d-4525-a17b-4e127cf8f996"
NW_007383366.1	RepeatMasker	Unknown	2690	2807	957	-	.	ID="RND-5_FAMILY-214";Tend="1012";Tstart="892";shortTE="F";uid="c4b89228-dc2c-422a-a919-09ccd817053d"
NW_007436709.1	RepeatMasker	DNA/Sola-2	83	435	2214	+	.	ID="RND-1_FAMILY-789";Tend="1086";Tstart="695";shortTE="F";uid="51ce293d-1d33-481a-8a47-1fb7425528ce"
NW_007383367.1	RepeatMasker	Unknown	3546	3692	721	+	.	ID="RND-1_FAMILY-278";Tend="823";Tstart="689";shortTE="F";uid="f4670ce8-e3a4-4506-8774-b5e65d165a9f"
NW_007383367.1	RepeatMasker	DNA/hAT-hAT19	337	453	430	-	.	ID="RND-6_FAMILY-24860";Tend="1917";Tstart="1799";shortTE="F";uid="5163b2df-b463-437c-a8f3-69614fa44821"
NW_007383367.1	RepeatMasker	Unknown	5226	5372	1021	-	.	ID="RND-1_FAMILY-48";Tend="851";Tstart="692";shortTE="F";uid="f4abd5f9-4675-4760-8bbe-5d33ebb739ec"
NW_007383367.1	RepeatMasker	Unknown	5517	5633	518	-	.	ID="RND-1_FAMILY-404";Tend="900";Tstart="790";shortTE="F";uid="153c36ae-2000-4413-af3d-f4134f971873"
NW_007383367.1	RepeatMasker	Unknown	2818	2918	618	-	.	ID="RND-1_FAMILY-107";Tend="397";Tstart="298";shortTE="F";uid="ca96f75d-6e65-4974-8c80-9c49c6311ecd"
NW_007383367.1	RepeatMasker	Unknown	1558	1863	647	-	.	ID="RND-1_FAMILY-70";TEgroup="ctg_5928%7CRND-1_FAMILY-70%7C1";Tend="1038";Tstart="946";shortTE="T";uid="2371c707-09bb-4325-9c40-877aca2c9c9b"
NW_007436722.1	RepeatMasker	SINE/tRNA-RTE	151	383	1119	-	.	ID="RND-5_FAMILY-620";Tend="1137";Tstart="917";shortTE="F";uid="a9f198ac-3679-4744-bfb0-6279d424d3c9"
NW_007436723.1	RepeatMasker	Unknown	1	111	947	-	.	ID="RND-5_FAMILY-527";Tend="786";Tstart="676";shortTE="F";uid="87d95278-85b4-4466-b155-f163e028f9a4"
NW_007436724.1	RepeatMasker	SINE/ID	114	346	1481	+	.	ID="RND-1_FAMILY-10";Tend="925";Tstart="692";shortTE="F";uid="8b5a2139-2c66-4260-9d53-290d16bc06ee"
NW_007436724.1	RepeatMasker	Unknown	14	116	503	-	.	ID="RND-5_FAMILY-4401";Tend="886";Tstart="789";shortTE="F";uid="77c142cf-5ca8-4dbb-a058-4a41461cbaf5"
NW_007436726.1	RepeatMasker	SINE/ID	221	424	1513	-	.	ID="RND-1_FAMILY-16";Tend="1074";Tstart="866";shortTE="F";uid="aa77e3c4-e405-4d61-b71a-d52a3fa1fbe7"
NW_007436728.1	RepeatMasker	LINE/RTE-BovB	66	241	499	+	.	ID="RND-6_FAMILY-18905";Tend="391";Tstart="238";shortTE="F";uid="3abebf34-48bd-44c7-bd7b-646988933ebc"
NW_007436728.1	RepeatMasker	SINE/ID	110	350	1388	-	.	ID="RND-1_FAMILY-15";Tend="902";Tstart="655";shortTE="F";uid="15983efb-41a0-4a82-bdad-6a9afb12e14e"
NW_007383368.1	RepeatMasker	LINE/RTE-BovB	179	550	2051	+	.	ID="RND-6_FAMILY-12150";TEgroup="ctg_5929%7CRND-6_FAMILY-12150%7C1";Tend="879";Tstart="617";shortTE="F";uid="28ed2f7e-33f3-4db9-a035-bfdd6a676390"
NW_007383368.1	RepeatMasker	LINE/L2	5120	5596	918	+	.	ID="RND-6_FAMILY-26913";Tend="1176";Tstart="697";shortTE="F";uid="db02fd53-2368-4120-801b-6bd4485c6f25"
NW_007383368.1	RepeatMasker	Unknown	631	764	624	-	.	ID="RND-5_FAMILY-8766";Tend="936";Tstart="866";shortTE="F";uid="e46bbf16-5426-46c9-af05-631fdfbaa3bb"
NW_007436732.1	RepeatMasker	Unknown	69	258	1566	+	.	ID="RND-1_FAMILY-256";Tend="864";Tstart="674";shortTE="F";uid="2a735cf9-55d8-4896-be92-396427e9807b"
NW_007436735.1	RepeatMasker	Unknown	1	174	1348	+	.	ID="RND-1_FAMILY-344";Tend="1153";Tstart="981";shortTE="F";uid="95f9db65-4ded-4096-af93-0d1d956cff3a"
NW_007436735.1	RepeatMasker	RC/Helitron	151	279	1180	-	.	ID="RND-1_FAMILY-560";Tend="1039";Tstart="911";shortTE="F";uid="da4d4440-a602-425d-96ad-d4525f4c4e8c"
NW_007436736.1	RepeatMasker	SINE/tRNA-RTE	83	205	503	-	.	ID="RND-1_FAMILY-79";Tend="1869";Tstart="1738";shortTE="F";uid="3da17cdc-c4dc-4e0a-be7e-42ef073c808a"
NW_007436737.1	RepeatMasker	Unknown	80	288	1286	+	.	ID="RND-5_FAMILY-8766";Tend="1145";Tstart="938";shortTE="F";uid="f69ce8ef-5302-4209-afd3-862f258f4c38"
NW_007436737.1	RepeatMasker	SINE/tRNA-Core	289	409	505	-	.	ID="RND-1_FAMILY-561";Tend="997";Tstart="875";shortTE="F";uid="415488e6-bcae-48bd-bc52-001d7f8939e7"
NW_007436738.1	RepeatMasker	DNA/Sola-2	79	435	2786	+	.	ID="RND-1_FAMILY-95";Tend="1183";Tstart="828";shortTE="F";uid="8e163aca-b233-469b-8c59-ab686a5fa4b7"
NW_007378032.1	RepeatMasker	SINE/tRNA-RTE	89469	89668	1517	+	.	ID="RND-1_FAMILY-100";Tend="917";Tstart="709";shortTE="F";uid="38226d93-8e26-47e1-95a9-8fa0e7230b74"
NW_007378032.1	RepeatMasker	Unknown	164915	165255	667	+	.	ID="RND-5_FAMILY-8766";TEgroup="ctg_593%7CRND-5_FAMILY-8766%7C1";Tend="1080";Tstart="885";shortTE="F";uid="d61a4bd3-0f56-4d62-b2ce-bbf74b8bfacf"
NW_007378032.1	RepeatMasker	Unknown	138837	139036	1011	+	.	ID="RND-1_FAMILY-168";Tend="950";Tstart="744";shortTE="F";uid="c914451b-6da1-4c07-9993-ded56440d889"
NW_007378032.1	RepeatMasker	Unknown	166567	166785	1474	+	.	ID="RND-5_FAMILY-8766";Tend="1152";Tstart="937";shortTE="F";uid="1decd8ba-5d4a-40f4-ba78-3931953f4da7"
NW_007378032.1	RepeatMasker	Unknown	43106	43216	544	+	.	ID="RND-6_FAMILY-13989";Tend="998";Tstart="886";shortTE="F";uid="762aa647-6560-4350-a0eb-60b39eb2a6f8"
NW_007378032.1	RepeatMasker	DNA/PIF-Harbinger	11792	11899	918	+	.	ID="RND-1_FAMILY-672";Tend="1247";Tstart="1140";shortTE="F";uid="077ca7c3-5ef2-4173-bc3e-20b4216b63a7"
NW_007378032.1	RepeatMasker	Unknown	99831	99935	574	+	.	ID="RND-1_FAMILY-191";Tend="883";Tstart="772";shortTE="F";uid="6fb8d6cf-04cb-4086-8e8c-4428de4cf7ab"
NW_007378032.1	RepeatMasker	SINE/5S	125300	125469	788	+	.	ID="RND-1_FAMILY-103";Tend="904";Tstart="715";shortTE="F";uid="e8938c81-4199-4ca2-bd9c-4d14ad4a8749"
NW_007378032.1	RepeatMasker	Unknown	55954	56376	1903	+	.	ID="RND-5_FAMILY-461";Tend="1135";Tstart="698";shortTE="F";uid="0e35e1f5-d4e5-40c4-ba69-5843f1c0dc91"
NW_007378032.1	RepeatMasker	SINE/B4	95402	95514	638	+	.	ID="RND-2_FAMILY-91";Tend="1030";Tstart="917";shortTE="F";uid="7225d0a0-3b96-4673-8d06-14f846fbf918"
NW_007378032.1	RepeatMasker	Unknown	73866	74307	1106	+	.	ID="RND-5_FAMILY-3020";Tend="1248";Tstart="819";shortTE="F";uid="6091feed-b068-43c1-862d-6cee8c87878d"
NW_007378032.1	RepeatMasker	Unknown	69061	69294	1372	+	.	ID="RND-1_FAMILY-19";Tend="1005";Tstart="775";shortTE="F";uid="f9a3e109-9506-4853-9966-796204fc3a31"
NW_007378032.1	RepeatMasker	DNA/TcMar-Tc1	28509	28619	793	+	.	ID="RND-1_FAMILY-525";Tend="635";Tstart="521";shortTE="F";uid="3411e8f8-f89e-4a01-b56f-49275db0dec7"
NW_007378032.1	RepeatMasker	Unknown	74302	74766	3874	+	.	ID="RND-6_FAMILY-30900";Tend="1312";Tstart="849";shortTE="F";uid="3eb454dd-4f54-475c-9c82-eadbe8f775e2"
NW_007378032.1	RepeatMasker	SINE/tRNA-Meta	43896	44029	837	+	.	ID="RND-1_FAMILY-97";Tend="969";Tstart="841";shortTE="F";uid="9f6bfb35-bffc-460e-bc20-e89aa5f4c3c6"
NW_007378032.1	RepeatMasker	Unknown	26550	26876	2663	+	.	ID="RND-1_FAMILY-334";Tend="1186";Tstart="860";shortTE="F";uid="fc32a54d-ae5e-4dba-8547-6430d7787018"
NW_007378032.1	RepeatMasker	SINE/ID	137486	137716	943	+	.	ID="RND-1_FAMILY-3";Tend="1102";Tstart="856";shortTE="F";uid="2e72e20a-5248-45c3-a606-f69adabd35b5"
NW_007378032.1	RepeatMasker	SINE/tRNA-RTE	144605	144954	836	+	.	ID="RND-6_FAMILY-31686";TEgroup="ctg_593%7CRND-6_FAMILY-31686%7C1";Tend="1290";Tstart="1135";shortTE="F";uid="0db4dc8e-d520-489c-a62d-06e80e1757ea"
NW_007378032.1	RepeatMasker	DNA/TcMar-Tc1	50100	50246	835	+	.	ID="RND-1_FAMILY-366";Tend="1311";Tstart="1153";shortTE="F";uid="15a329ff-0798-443c-b8df-39cf94a30c3e"
NW_007378032.1	RepeatMasker	RC/Helitron	47672	47799	1046	+	.	ID="RND-1_FAMILY-228";Tend="1114";Tstart="985";shortTE="F";uid="e9342aa6-8bc0-4b11-8586-4464ef5dc66c"
NW_007378032.1	RepeatMasker	Unknown	54228	54802	3282	+	.	ID="RND-1_FAMILY-800";Tend="1313";Tstart="716";shortTE="F";uid="7d03a762-60b6-4b94-96e3-5b8ef345140f"
NW_007378032.1	RepeatMasker	Unknown	31792	32115	2423	+	.	ID="RND-6_FAMILY-36436";Tend="1124";Tstart="800";shortTE="F";uid="517bb7f9-8cc6-4f73-9b0c-f990b503ce08"
NW_007378032.1	RepeatMasker	LTR/Gypsy	22634	22868	1978	+	.	ID="RND-6_FAMILY-5951";Tend="1130";Tstart="896";shortTE="F";uid="f5c8235b-4fe3-4e23-b236-378fbe4b0949"
NW_007378032.1	RepeatMasker	DNA/P	66714	66844	657	+	.	ID="RND-6_FAMILY-25590";Tend="1271";Tstart="1143";shortTE="F";uid="38b91e2d-a3b5-4866-b4d2-db8d587e2780"
NW_007378032.1	RepeatMasker	Unknown	136232	136359	786	+	.	ID="RND-1_FAMILY-70";Tend="1042";Tstart="915";shortTE="F";uid="f3e74a3d-0a75-4bc5-9eb8-9573c51dee78"
NW_007378032.1	RepeatMasker	Unknown	9718	9898	1441	+	.	ID="RND-1_FAMILY-314";Tend="1305";Tstart="1124";shortTE="F";uid="9d264fab-05c1-4086-93c7-e4c963ee6f2c"
NW_007378032.1	RepeatMasker	RC/Helitron	26093	26543	3636	+	.	ID="RND-1_FAMILY-179";Tend="1331";Tstart="865";shortTE="F";uid="d0613e06-c33c-4e47-9d77-fe594fb651e2"
NW_007378032.1	RepeatMasker	DNA/TcMar-Tc1	46360	47018	757	+	.	ID="RND-1_FAMILY-453";TEgroup="ctg_593%7CRND-1_FAMILY-453%7C1";Tend="1662";Tstart="797";shortTE="F";uid="64a885ab-1571-4bef-a26b-eafff8b61471"
NW_007378032.1	RepeatMasker	SINE/ID	153450	153631	1041	+	.	ID="RND-1_FAMILY-5";Tend="1718";Tstart="1533";shortTE="F";uid="b17d6994-529c-4a60-b889-54c7ddce220c"
NW_007378032.1	RepeatMasker	LTR/Gypsy	81015	81208	727	+	.	ID="RND-1_FAMILY-60";Tend="1181";Tstart="983";shortTE="F";uid="e9e90a16-53f6-4809-9bbf-99a2dcb58196"
NW_007378032.1	RepeatMasker	Unknown	30018	30400	2953	+	.	ID="RND-5_FAMILY-495";Tend="1305";Tstart="920";shortTE="F";uid="606185dd-7e0b-4914-a96b-26482424eeef"
NW_007378032.1	RepeatMasker	LINE/I	33170	33457	716	+	.	ID="RND-6_FAMILY-7066";TEgroup="ctg_593%7CRND-6_FAMILY-7066%7C1";Tend="868";Tstart="382";shortTE="T";uid="006cf8c2-e4b2-4305-a600-1316ae316348"
NW_007378032.1	RepeatMasker	Satellite	96027	96174	769	+	.	ID="RND-1_FAMILY-754";Tend="857";Tstart="702";shortTE="F";uid="d3a54cfe-baf2-420d-b50a-f62082bb8643"
NW_007378032.1	RepeatMasker	LINE/RTE-BovB	25515	26023	407	+	.	ID="RTE-70_LMI";Tend="3221";Tstart="2690";shortTE="F";uid="baa5c5f9-0827-4d15-98d9-b3dd063fe70a"
NW_007378032.1	RepeatMasker	Unknown	174083	174270	1555	+	.	ID="RND-1_FAMILY-256";Tend="859";Tstart="672";shortTE="F";uid="18d39bdd-c0a3-45e4-9f9e-c90318fedd0c"
NW_007378032.1	RepeatMasker	RC/Helitron	26876	26976	731	+	.	ID="RND-1_FAMILY-308";Tend="1448";Tstart="1346";shortTE="F";uid="2590adef-7dfc-4014-b22b-fcf23482c945"
NW_007378032.1	RepeatMasker	DNA/P	41745	42406	1903	+	.	ID="RND-6_FAMILY-25590";Tend="1290";Tstart="713";shortTE="F";uid="56c24a29-ae49-45d8-ae1c-4dfadda242e5"
NW_007378032.1	RepeatMasker	RC/Helitron	171208	171667	2720	+	.	ID="RND-6_FAMILY-7347";Tend="1378";Tstart="885";shortTE="F";uid="7208d6ac-dccb-46a0-ab5f-90f67794d9be"
NW_007378032.1	RepeatMasker	Unknown	129946	130289	2903	+	.	ID="RND-1_FAMILY-31";Tend="1097";Tstart="756";shortTE="F";uid="9ae075e9-dca4-4c28-be47-68a666fa8553"
NW_007378032.1	RepeatMasker	Unknown	70297	70607	629	+	.	ID="RND-6_FAMILY-8826";TEgroup="ctg_593%7CRND-6_FAMILY-8826%7C1";Tend="972";Tstart="883";shortTE="T";uid="722b0b91-ca6b-4d30-9b8a-9a6b3ff819fc"
NW_007378032.1	RepeatMasker	LINE/L1-Tx1	80818	81014	597	+	.	ID="RND-4_FAMILY-112";Tend="1750";Tstart="1362";shortTE="F";uid="8b494afa-25f2-4125-aee8-36d851d9bf09"
NW_007378032.1	RepeatMasker	DNA/PIF-Harbinger	36187	36488	2118	+	.	ID="RND-1_FAMILY-258";Tend="1335";Tstart="1020";shortTE="F";uid="83676157-cd2c-41b1-9a3a-a4d0ebb61d91"
NW_007378032.1	RepeatMasker	Unknown	43608	43768	1125	+	.	ID="RND-6_FAMILY-6145";Tend="293";Tstart="132";shortTE="F";uid="43389e34-050a-426a-9292-a2c87c8f7e69"
NW_007378032.1	RepeatMasker	RC/Helitron	14029	14165	1099	+	.	ID="RND-6_FAMILY-24038";Tend="1074";Tstart="930";shortTE="F";uid="31ee61fe-b315-4d84-9edf-6a2adff28123"
NW_007378032.1	RepeatMasker	RC/Helitron	61282	61497	563	+	.	ID="RND-6_FAMILY-8282";Tend="1116";Tstart="837";shortTE="F";uid="d4ffee3a-736a-441f-bfb9-2fbc828b97eb"
NW_007378032.1	RepeatMasker	LINE/RTE-BovB	82907	83140	1807	+	.	ID="RND-6_FAMILY-4311";Tend="624";Tstart="393";shortTE="F";uid="b13ebae5-3226-4ee5-9259-e2cf18b3a75e"
NW_007378032.1	RepeatMasker	RC/Helitron	54801	55652	5067	+	.	ID="RND-1_FAMILY-500";Tend="1346";Tstart="522";shortTE="F";uid="58d30984-eb02-4374-b4e9-6284e5c4fe55"
NW_007378032.1	RepeatMasker	DNA/TcMar-Tc1	58555	58967	591	+	.	ID="RND-1_FAMILY-519";Tend="1507";Tstart="1106";shortTE="F";uid="e8ae0ba0-657d-470f-8b4c-84f7421051eb"
NW_007378032.1	RepeatMasker	DNA/TcMar-Tc1	17847	18692	3474	+	.	ID="RND-1_FAMILY-525";Tend="1675";Tstart="752";shortTE="F";uid="9804a977-bf16-4199-a51f-9a836b25cf4d"
NW_007378032.1	RepeatMasker	Unknown	19541	19779	1842	+	.	ID="RND-6_FAMILY-5619";Tend="1295";Tstart="1066";shortTE="F";uid="475fd297-35d7-4e58-8072-9f2ec2fd3373"
NW_007378032.1	RepeatMasker	LINE/L2	8401	9141	722	+	.	ID="RND-6_FAMILY-1829";Tend="1201";Tstart="465";shortTE="F";uid="f7b688d0-4da3-4727-9c72-cab7a0939092"
NW_007378032.1	RepeatMasker	SINE/tRNA-RTE	79284	79738	970	+	.	ID="RND-1_FAMILY-22";Tend="860";Tstart="390";shortTE="F";uid="9f110124-ee79-4619-9058-034a7737c7b2"
NW_007378032.1	RepeatMasker	Unknown	35881	36104	1264	+	.	ID="RND-1_FAMILY-803";Tend="1595";Tstart="1378";shortTE="F";uid="2d36fa13-e683-41b2-8eb3-f2befd7ec92f"
NW_007378032.1	RepeatMasker	Unknown	69624	69899	699	+	.	ID="RND-5_FAMILY-3298";TEgroup="ctg_593%7CRND-5_FAMILY-3298%7C1";Tend="1119";Tstart="904";shortTE="F";uid="7d5873e9-3a17-493b-bd1e-8d92804beea2"
NW_007378032.1	RepeatMasker	Unknown	13679	13863	1313	+	.	ID="RND-1_FAMILY-314";Tend="1305";Tstart="1124";shortTE="F";uid="d604cc5f-4351-4431-8a37-a17afa7be878"
NW_007378032.1	RepeatMasker	Satellite	88050	88198	722	+	.	ID="RND-1_FAMILY-754";Tend="857";Tstart="701";shortTE="F";uid="c8c95658-6d03-48fe-8d6f-eee76706edf1"
NW_007378032.1	RepeatMasker	Unknown	94567	94761	1499	+	.	ID="RND-1_FAMILY-409";Tend="980";Tstart="784";shortTE="F";uid="b528ee1b-3961-408b-a6d0-22277521ce52"
NW_007378032.1	RepeatMasker	Unknown	134547	134693	867	+	.	ID="RND-1_FAMILY-191";Tend="882";Tstart="737";shortTE="F";uid="31b04533-1790-4f7d-8445-cf2390d2f103"
NW_007378032.1	RepeatMasker	SINE/tRNA-Meta	172050	172205	1128	+	.	ID="RND-1_FAMILY-97";Tend="989";Tstart="829";shortTE="F";uid="e4170ff5-559d-4d54-b723-47f6f01f87f9"
NW_007378032.1	RepeatMasker	Unknown	25179	25416	1790	+	.	ID="RND-5_FAMILY-3460";Tend="1131";Tstart="891";shortTE="F";uid="30bfd3d9-4e74-4264-8bec-11ec5c6e1ba6"
NW_007378032.1	RepeatMasker	SINE/B4	92809	93067	2334	+	.	ID="RND-2_FAMILY-91";Tend="1146";Tstart="889";shortTE="F";uid="c9cd1510-0cad-456c-9d91-a6eef94139fc"
NW_007378032.1	RepeatMasker	Unknown	175108	175208	881	+	.	ID="RND-6_FAMILY-62244";Tend="1107";Tstart="1007";shortTE="F";uid="b900c4d7-cced-4d9a-a79b-981bf746fbf0"
NW_007378032.1	RepeatMasker	Satellite	87339	87485	692	+	.	ID="RND-1_FAMILY-754";Tend="857";Tstart="702";shortTE="F";uid="b8fe6941-2951-4e1f-b039-4309485f2f3a"
NW_007378032.1	RepeatMasker	Unknown	156084	156269	1460	+	.	ID="RND-1_FAMILY-52";Tend="1123";Tstart="924";shortTE="F";uid="9855f259-698b-4263-ad77-bfaa54b115b2"
NW_007378032.1	RepeatMasker	RC/Helitron	10261	10397	1099	+	.	ID="RND-6_FAMILY-24038";Tend="1074";Tstart="930";shortTE="F";uid="3beb1f64-73ab-4059-9d1a-9d721ce8d5b2"
NW_007378032.1	RepeatMasker	LINE/RTE-BovB	86714	86826	596	+	.	ID="RND-6_FAMILY-4311";Tend="535";Tstart="422";shortTE="F";uid="e13d0fe9-e0d7-4a33-b73b-e2cf82aec0cc"
NW_007378032.1	RepeatMasker	Unknown	168851	169028	961	+	.	ID="RND-6_FAMILY-1666";Tend="1022";Tstart="833";shortTE="F";uid="90492daa-537b-4e00-8b00-289521da8de5"
NW_007378032.1	RepeatMasker	Unknown	74756	74898	1209	+	.	ID="RND-1_FAMILY-524";Tend="1238";Tstart="1095";shortTE="F";uid="fd5f5a50-2de7-4752-a251-13ee978dfe9d"
NW_007378032.1	RepeatMasker	SINE/tRNA-RTE	143408	143534	671	+	.	ID="RND-6_FAMILY-31686";Tend="1295";Tstart="1100";shortTE="F";uid="7ddc475f-e86e-4d24-8bc1-884477d75310"
NW_007378032.1	RepeatMasker	Unknown	46074	46225	514	+	.	ID="RND-1_FAMILY-410";Tend="980";Tstart="843";shortTE="F";uid="10224ea0-915c-497f-b427-9f90a7726623"
NW_007378032.1	RepeatMasker	DNA/Sola-2	14846	15382	3706	+	.	ID="RND-1_FAMILY-789";Tend="1231";Tstart="695";shortTE="F";uid="f67c39ac-f432-4c58-9253-856271777556"
NW_007378032.1	RepeatMasker	SINE/ID	176806	177730	4810	+	.	ID="RND-1_FAMILY-4";Tend="1670";Tstart="747";shortTE="F";uid="d110aa2a-f612-4327-984f-6eae6d69151f"
NW_007378032.1	RepeatMasker	Unknown	82041	82165	872	+	.	ID="RND-6_FAMILY-1666";Tend="1032";Tstart="908";shortTE="F";uid="71cb8475-da67-4032-83fb-a3a8101d6577"
NW_007378032.1	RepeatMasker	LINE/L1-Tx1	71516	71694	611	+	.	ID="RND-4_FAMILY-112";Tend="1750";Tstart="1362";shortTE="F";uid="82364e92-6a7c-4a33-ad79-32b5e2f1e453"
NW_007378032.1	RepeatMasker	Unknown	173947	174071	760	+	.	ID="RND-1_FAMILY-253";Tend="898";Tstart="771";shortTE="F";uid="2d6a7f53-693e-4e50-bb52-78954371d0bb"
NW_007378032.1	RepeatMasker	Unknown	90282	90412	713	+	.	ID="RND-5_FAMILY-7104";Tend="838";Tstart="702";shortTE="F";uid="04ead816-45c7-4b85-b3b1-4338cc167762"
NW_007378032.1	RepeatMasker	Unknown	49669	49815	997	+	.	ID="RND-1_FAMILY-139";Tend="875";Tstart="717";shortTE="F";uid="ed9d383b-b5a6-41f4-abd5-a044a4af3c19"
NW_007378032.1	RepeatMasker	Unknown	61807	62214	2845	+	.	ID="RND-6_FAMILY-562";Tend="1088";Tstart="659";shortTE="F";uid="04466ff0-94b1-4efb-9a7e-b43a2d28ed7c"
NW_007378032.1	RepeatMasker	Unknown	96158	96300	717	+	.	ID="RND-6_FAMILY-6012";Tend="1492";Tstart="1342";shortTE="F";uid="9bbb8da1-d2ad-4fb2-b5ec-90242e5b7e31"
NW_007378032.1	RepeatMasker	Unknown	148444	148558	842	+	.	ID="RND-6_FAMILY-427";Tend="1022";Tstart="905";shortTE="F";uid="635fffc6-82db-40b6-8de9-bd7e1863af5a"
NW_007378032.1	RepeatMasker	Unknown	30580	30742	601	+	.	ID="RND-6_FAMILY-31316";Tend="362";Tstart="205";shortTE="F";uid="e4e83f7e-ec78-4a9a-9c33-75cee35027fd"
NW_007378032.1	RepeatMasker	Unknown	40848	41742	7147	+	.	ID="RND-1_FAMILY-575";Tend="1774";Tstart="907";shortTE="F";uid="101d30c7-3ce0-4f7e-b775-c6813dc6ad2f"
NW_007378032.1	RepeatMasker	Unknown	38580	38826	2073	+	.	ID="RND-6_FAMILY-5187";Tend="1113";Tstart="867";shortTE="F";uid="e98e0c03-e367-4143-a36e-1267efb6c95a"
NW_007378032.1	RepeatMasker	DNA/PIF-Harbinger	172812	173037	745	+	.	ID="RND-1_FAMILY-258";Tend="750";Tstart="526";shortTE="F";uid="17205a45-1cb9-4aa3-b700-0903a122a9ed"
NW_007378032.1	RepeatMasker	Unknown	36574	36791	967	+	.	ID="RND-1_FAMILY-803";Tend="1347";Tstart="1030";shortTE="F";uid="94962fc9-68a7-4d6f-ad90-bfb9d47314c6"
NW_007378032.1	RepeatMasker	Unknown	168368	168491	711	+	.	ID="RND-1_FAMILY-253";Tend="898";Tstart="772";shortTE="F";uid="d3ed981d-00d2-41ba-8458-4cf8463bdf97"
NW_007378032.1	RepeatMasker	DNA/P	38975	39104	783	+	.	ID="RND-6_FAMILY-25590";Tend="716";Tstart="590";shortTE="F";uid="1fd5e72b-4034-407c-a94e-2d73aeb5cb36"
NW_007378032.1	RepeatMasker	Unknown	56375	56569	758	+	.	ID="RND-6_FAMILY-2708";TEgroup="ctg_593%7CRND-6_FAMILY-2708%7C1";Tend="825";Tstart="703";shortTE="T";uid="1eafa720-5936-48be-aa76-77ac0e072606"
NW_007378032.1	RepeatMasker	RC/Helitron	63735	63877	954	+	.	ID="RND-1_FAMILY-228";Tend="1148";Tstart="995";shortTE="F";uid="e9ab8781-aaa8-4952-b3e0-829e84f7da47"
NW_007378032.1	RepeatMasker	Unknown	52282	52412	978	+	.	ID="RND-6_FAMILY-562";Tend="800";Tstart="670";shortTE="F";uid="82a668a7-32d6-4b7a-92e0-d7a1f2fd9472"
NW_007378032.1	RepeatMasker	RC/Helitron	32121	32276	1195	+	.	ID="RND-6_FAMILY-8282";Tend="967";Tstart="811";shortTE="F";uid="c7598d1d-9dc4-4e0c-9854-3d5a51246133"
NW_007378032.1	RepeatMasker	Unknown	167112	167226	501	+	.	ID="RND-1_FAMILY-196";Tend="827";Tstart="713";shortTE="F";uid="9ab959d4-53a5-4d0d-be72-dc9027adf0c0"
NW_007378032.1	RepeatMasker	Unknown	28210	28341	821	+	.	ID="RND-6_FAMILY-8031";Tend="942";Tstart="799";shortTE="F";uid="36d89fe2-0b88-457f-ab5a-65707a68a08b"
NW_007378032.1	RepeatMasker	DNA/hAT-hATm	29203	29324	809	+	.	ID="RND-6_FAMILY-3297";Tend="756";Tstart="633";shortTE="F";uid="1c24d4ca-c38f-4008-818d-af9c8dfcc75b"
NW_007378032.1	RepeatMasker	Unknown	16959	17368	1019	+	.	ID="RND-1_FAMILY-334";Tend="746";Tstart="281";shortTE="F";uid="96263581-5f77-40b0-ad53-59ed82bb0697"
NW_007378032.1	RepeatMasker	SINE/ID	131601	131824	1452	+	.	ID="RND-1_FAMILY-5";Tend="1752";Tstart="1537";shortTE="F";uid="f0f1ca2c-2c5f-4574-9702-c8937f701aea"
NW_007378032.1	RepeatMasker	Unknown	158634	158833	575	+	.	ID="RND-1_FAMILY-31";Tend="1667";Tstart="1488";shortTE="F";uid="5bc87c21-2e5e-47d1-839a-6fb25b80a897"
NW_007378032.1	RepeatMasker	DNA/Crypton-I	175244	175376	496	+	.	ID="RND-5_FAMILY-277";Tend="496";Tstart="383";shortTE="F";uid="71a59702-f3df-4fe4-8522-d89046299982"
NW_007378032.1	RepeatMasker	Unknown	164505	164677	636	+	.	ID="RND-6_FAMILY-454";TEgroup="ctg_593%7CRND-6_FAMILY-454%7C1";Tend="1743";Tstart="1031";shortTE="T";uid="c9eaeb88-2267-41e4-accf-26d56a8081e9"
NW_007378032.1	RepeatMasker	DNA/TcMar-Tc1	16839	16966	668	+	.	ID="RND-1_FAMILY-525";Tend="737";Tstart="603";shortTE="F";uid="5ca7268a-a5a6-4552-81b9-6b32ab0f0b36"
NW_007378032.1	RepeatMasker	DNA/TcMar-Tc1	64302	64791	3354	+	.	ID="RND-6_FAMILY-3797";Tend="1393";Tstart="904";shortTE="F";uid="c1ded6bc-6907-4209-99d2-a768608b4750"
NW_007378032.1	RepeatMasker	Unknown	40663	40848	1217	+	.	ID="RND-1_FAMILY-530";Tend="1221";Tstart="1040";shortTE="F";uid="a509c140-a8e2-40f2-98cc-b207e49f2df8"
NW_007378032.1	RepeatMasker	Unknown	115740	115890	905	+	.	ID="RND-1_FAMILY-191";Tend="888";Tstart="731";shortTE="F";uid="65451397-985c-4a18-ae0e-c6acf865cab6"
NW_007378032.1	RepeatMasker	Unknown	35042	35427	3361	+	.	ID="RND-1_FAMILY-136";Tend="1252";Tstart="869";shortTE="F";uid="e1562e45-3c56-48fb-a62c-8a1ad9414ba8"
NW_007378032.1	RepeatMasker	RC/Helitron	6561	6671	456	+	.	ID="RND-1_FAMILY-277";Tend="983";Tstart="859";shortTE="F";uid="adabb4e6-eff8-4334-89bb-1dace77e486f"
NW_007378032.1	RepeatMasker	Unknown	43776	43883	615	+	.	ID="RND-1_FAMILY-176";Tend="1606";Tstart="1496";shortTE="F";uid="3296c9f1-0002-4abe-be2b-8605344e0bc2"
NW_007378032.1	RepeatMasker	Unknown	39789	39927	1122	+	.	ID="RND-5_FAMILY-6200";Tend="573";Tstart="424";shortTE="F";uid="fd44fd69-bd98-4246-ac1d-c719135796b6"
NW_007378032.1	RepeatMasker	RC/Helitron	68248	68729	3631	+	.	ID="RND-6_FAMILY-7347";Tend="1378";Tstart="907";shortTE="F";uid="65545718-8b23-460b-8399-41503c7c43a4"
NW_007378032.1	RepeatMasker	SINE/ID	71695	71890	796	+	.	ID="RND-1_FAMILY-16";Tend="1036";Tstart="858";shortTE="F";uid="16f17edd-af27-4225-8798-7af9526547cc"
NW_007378032.1	RepeatMasker	Unknown	30739	30910	1238	+	.	ID="RND-1_FAMILY-803";Tend="1033";Tstart="873";shortTE="F";uid="74b99f2c-d002-4e9a-8470-67d4088a94af"
NW_007378032.1	RepeatMasker	SINE/5S	130405	130574	790	+	.	ID="RND-1_FAMILY-103";Tend="904";Tstart="715";shortTE="F";uid="c7f58fac-f899-4609-9247-f5fa5a44ac27"
NW_007378032.1	RepeatMasker	DNA/Sola-2	52660	52910	1802	+	.	ID="RND-1_FAMILY-789";Tend="1066";Tstart="817";shortTE="F";uid="76dafda2-0db6-49b5-a7c8-14ed5ecee382"
NW_007378032.1	RepeatMasker	DNA/TcMar-Tc1	48007	48223	1500	+	.	ID="RND-1_FAMILY-366";Tend="1296";Tstart="1072";shortTE="F";uid="0605ffa3-3c2f-4f40-a8f1-1d7a730b090c"
NW_007378032.1	RepeatMasker	Unknown	39105	39788	5606	+	.	ID="RND-1_FAMILY-347";Tend="1249";Tstart="526";shortTE="F";uid="ba7496ac-e29d-4ec1-8e11-0fccd112a3f7"
NW_007378032.1	RepeatMasker	Unknown	66869	67038	561	+	.	ID="RND-6_FAMILY-17515";Tend="442";Tstart="268";shortTE="F";uid="30ffc321-f8b4-432a-b20c-25dd235cc4e4"
NW_007378032.1	RepeatMasker	Unknown	76095	76246	1110	+	.	ID="RND-1_FAMILY-524";Tend="1096";Tstart="955";shortTE="F";uid="cdd871b1-ff00-48a5-8ecf-9bb16c51462c"
NW_007378032.1	RepeatMasker	SINE/5S-Deu-L2	26969	27122	986	+	.	ID="RND-5_FAMILY-494";Tend="1823";Tstart="1670";shortTE="F";uid="43831596-3642-4d81-8cd0-043b951dae30"
NW_007378032.1	RepeatMasker	RC/Helitron	34243	34573	2305	+	.	ID="RND-1_FAMILY-228";Tend="820";Tstart="504";shortTE="F";uid="01c0968a-8cb9-47ed-8771-74b196c4b2ee"
NW_007378032.1	RepeatMasker	LINE/L2	12122	12987	1786	+	.	ID="RND-6_FAMILY-6150";Tend="2136";Tstart="805";shortTE="F";uid="4ae8957b-205e-4725-9378-aa9831911f73"
NW_007378032.1	RepeatMasker	SINE/tRNA-RTE	126841	127095	1091	+	.	ID="RND-1_FAMILY-88";Tend="1475";Tstart="1240";shortTE="F";uid="ccfa5671-8539-4085-8dd3-8d776c5fe14f"
NW_007378032.1	RepeatMasker	LTR	85612	85850	548	+	.	ID="RND-6_FAMILY-9736";Tend="1405";Tstart="1129";shortTE="F";uid="4c15bc6f-2753-4754-be86-9bf1fb727d79"
NW_007378032.1	RepeatMasker	SINE/tRNA-RTE	146917	147249	725	+	.	ID="RND-6_FAMILY-31686";TEgroup="ctg_593%7CRND-6_FAMILY-31686%7C2";Tend="1295";Tstart="1135";shortTE="F";uid="a520a88f-2036-43be-a3fd-324cfdf3702b"
NW_007378032.1	RepeatMasker	Unknown	64844	65233	1130	+	.	ID="RND-6_FAMILY-1833";Tend="1383";Tstart="969";shortTE="F";uid="91d6847b-d50e-4ab6-b6c2-89fa3f75d779"
NW_007378032.1	RepeatMasker	Unknown	75113	75446	1044	+	.	ID="RND-5_FAMILY-3020";Tend="1086";Tstart="742";shortTE="F";uid="2889dbc7-2ad1-4f14-8987-df6fe388f8cf"
NW_007378032.1	RepeatMasker	Unknown	23938	24191	1925	+	.	ID="RND-6_FAMILY-5619";Tend="1013";Tstart="761";shortTE="F";uid="393200b4-1b8d-41cd-86b7-fdeade291662"
NW_007378032.1	RepeatMasker	DNA/PIF-Harbinger	34125	34294	949	+	.	ID="RND-1_FAMILY-258";Tend="1456";Tstart="1302";shortTE="F";uid="e3e9b2e1-d798-43e5-bda5-3fca62e9c561"
NW_007378032.1	RepeatMasker	LINE/RTE-BovB	30453	30723	2105	-	.	ID="RND-6_FAMILY-12150";Tend="880";Tstart="616";shortTE="F";uid="dfd9ed03-98c9-4e7a-8d6e-e119ea973bfe"
NW_007378032.1	RepeatMasker	Unknown	172951	173093	804	-	.	ID="RND-1_FAMILY-27";Tend="842";Tstart="647";shortTE="F";uid="931370fe-a030-41f6-98fe-8954b96cdab2"
NW_007378032.1	RepeatMasker	Unknown	61499	61619	443	-	.	ID="RND-1_FAMILY-70";Tend="1039";Tstart="915";shortTE="F";uid="865876ae-3c14-4e8f-8f66-c95ff5baf066"
NW_007378032.1	RepeatMasker	SINE/5S	117588	117696	637	-	.	ID="RND-1_FAMILY-103";Tend="769";Tstart="661";shortTE="F";uid="abf53aac-9ce6-4819-a6cc-7d6db2673992"
NW_007378032.1	RepeatMasker	Unknown	16524	16634	543	-	.	ID="RND-1_FAMILY-465";Tend="777";Tstart="667";shortTE="F";uid="df1da72e-ed99-49ba-b721-edf9d6b827d4"
NW_007378032.1	RepeatMasker	Unknown	70924	71138	1424	-	.	ID="RND-1_FAMILY-65";Tend="1126";Tstart="920";shortTE="F";uid="bac72ddb-4cc1-46d8-ba56-70838ab83cc6"
NW_007378032.1	RepeatMasker	LINE/L2	12548	13538	6536	-	.	ID="RND-5_FAMILY-1983";Tend="914";Tstart="17";shortTE="F";uid="7f21a3c1-e671-405e-a9e8-069ba4897e9a"
NW_007378032.1	RepeatMasker	Unknown	51823	52066	1103	-	.	ID="RND-5_FAMILY-1203";Tend="541";Tstart="317";shortTE="F";uid="eb06e0ae-8ca6-4f22-bcd5-44ed62a0496b"
NW_007378032.1	RepeatMasker	DNA	35019	35222	679	-	.	ID="RND-6_FAMILY-33607";Tend="775";Tstart="573";shortTE="F";uid="cb4c0112-fd58-49cd-b1ab-8a1f56e7e319"
NW_007378032.1	RepeatMasker	Unknown	15870	15979	734	-	.	ID="RND-5_FAMILY-3460";Tend="997";Tstart="887";shortTE="F";uid="b6d5c5d3-cc7c-444c-9216-a61e39a1a837"
NW_007378032.1	RepeatMasker	Unknown	49817	49981	1197	-	.	ID="RND-5_FAMILY-2144";Tend="1452";Tstart="1281";shortTE="F";uid="e7549f15-cc5c-441d-8445-90d8da754ec1"
NW_007378032.1	RepeatMasker	SINE/ID	133694	133877	1296	-	.	ID="RND-1_FAMILY-13";Tend="1856";Tstart="1669";shortTE="F";uid="5d7a6a79-4dd9-4f33-8a41-a06ff89ddf76"
NW_007378032.1	RepeatMasker	LINE/Penelope	44390	44574	448	-	.	ID="RND-6_FAMILY-7862";TEgroup="ctg_593%7CRND-6_FAMILY-7862%7C1";Tend="1388";Tstart="1118";shortTE="T";uid="953b823b-b73f-4f0a-b5e5-756da4b8216d"
NW_007378032.1	RepeatMasker	Unknown	63276	63445	563	-	.	ID="RND-1_FAMILY-371";Tend="528";Tstart="415";shortTE="F";uid="6de26244-3b60-4494-bd7e-b0df92f6062d"
NW_007378032.1	RepeatMasker	Unknown	27448	27570	903	-	.	ID="RND-1_FAMILY-127";Tend="810";Tstart="687";shortTE="F";uid="b78d2a95-5892-4aba-b948-91f7143957a6"
NW_007378032.1	RepeatMasker	Unknown	88448	88569	544	-	.	ID="RND-6_FAMILY-3760";Tend="934";Tstart="817";shortTE="F";uid="204c2968-c91e-4306-9876-b745ae92fb32"
NW_007378032.1	RepeatMasker	LINE/RTE-BovB	140300	140526	1520	-	.	ID="RND-6_FAMILY-4311";Tend="607";Tstart="383";shortTE="F";uid="db9c8b1f-f35f-4bd7-9b1d-c7f84722b725"
NW_007378032.1	RepeatMasker	Unknown	82974	83163	1018	-	.	ID="RND-6_FAMILY-3384";Tend="867";Tstart="671";shortTE="F";uid="b5505fe1-a45a-4c2a-8b37-b97cb8fdadf4"
NW_007378032.1	RepeatMasker	Unknown	84754	84962	1480	-	.	ID="RND-1_FAMILY-409";Tend="976";Tstart="769";shortTE="F";uid="b4216dd5-1c1f-4b8f-b72f-79d95fdd5e8d"
NW_007378032.1	RepeatMasker	SINE/tRNA-RTE	80042	80307	1096	-	.	ID="RND-5_FAMILY-620";Tend="1184";Tstart="925";shortTE="F";uid="f35625b3-2c64-4c5b-a49c-bc91709fb5ed"
NW_007378032.1	RepeatMasker	Unknown	82196	82301	670	-	.	ID="RND-1_FAMILY-489";Tend="1072";Tstart="966";shortTE="F";uid="49596ae0-2dd1-43e9-97a9-15f10c8ff8d6"
NW_007378032.1	RepeatMasker	Unknown	28337	28471	1186	-	.	ID="RND-1_FAMILY-220";Tend="812";Tstart="678";shortTE="F";uid="aa1873e6-29c5-42ac-9685-15e61cb6af5e"
NW_007378032.1	RepeatMasker	SINE/tRNA-RTE	170893	171143	1126	-	.	ID="RND-1_FAMILY-88";Tend="1092";Tstart="871";shortTE="F";uid="8b4546b9-b1ad-4fbe-a60e-452960abe893"
NW_007378032.1	RepeatMasker	SINE/ID	172222	172376	874	-	.	ID="RND-1_FAMILY-28";Tend="1081";Tstart="928";shortTE="F";uid="5af0aca5-a8a6-4584-a3cb-8316eb3a2161"
NW_007378032.1	RepeatMasker	Unknown	66270	66443	1365	-	.	ID="RND-6_FAMILY-1666";Tend="981";Tstart="809";shortTE="F";uid="d1a3fc3e-c6fb-4158-9bce-688f4aedcff8"
NW_007378032.1	RepeatMasker	SINE/ID	132206	132390	923	-	.	ID="RND-1_FAMILY-5";Tend="1753";Tstart="1529";shortTE="F";uid="3d09c7ac-791b-44bc-8476-1acda298cca5"
NW_007378032.1	RepeatMasker	Unknown	47039	47251	1473	-	.	ID="RND-6_FAMILY-44247";Tend="912";Tstart="706";shortTE="F";uid="861d5a72-a9dd-4d63-be7b-080baf8c6bd4"
NW_007378032.1	RepeatMasker	SINE/ID	81832	82038	1083	-	.	ID="RND-1_FAMILY-3";Tend="1057";Tstart="843";shortTE="F";uid="6c45a3ab-408e-4ff8-8b5e-1c8209becd1a"
NW_007378032.1	RepeatMasker	Unknown	53727	54039	1618	-	.	ID="RND-6_FAMILY-562";Tend="969";Tstart="661";shortTE="F";uid="e0610f3b-7ddd-45bd-9456-e5db4965a80b"
NW_007378032.1	RepeatMasker	Unknown	43417	43700	1278	-	.	ID="RND-6_FAMILY-3150";Tend="1105";Tstart="755";shortTE="F";uid="90800f2b-ad0c-40d0-9849-12ebcd4de367"
NW_007378032.1	RepeatMasker	Unknown	45327	45524	658	-	.	ID="RND-5_FAMILY-2584";Tend="291";Tstart="117";shortTE="F";uid="894e36f6-6226-439a-ae0f-d86e3e12f281"
NW_007378032.1	RepeatMasker	Unknown	47381	47664	1745	-	.	ID="RND-1_FAMILY-656";Tend="1243";Tstart="965";shortTE="F";uid="26911147-fcc9-40f8-b05e-3cc14e056144"
NW_007378032.1	RepeatMasker	LINE/RTE-BovB	78727	78890	845	-	.	ID="RND-6_FAMILY-4311";Tend="593";Tstart="416";shortTE="F";uid="a6c2bfcb-b5cd-425c-a3de-72a3e4285e84"
NW_007378032.1	RepeatMasker	SINE/ID	79570	79807	920	-	.	ID="RND-1_FAMILY-13";Tend="1861";Tstart="1645";shortTE="F";uid="90fb92ff-2f0d-4d01-ae89-91dc97d4f502"
NW_007378032.1	RepeatMasker	SINE/tRNA-RTE	93263	93503	1666	-	.	ID="RND-6_FAMILY-31686";Tend="1301";Tstart="1054";shortTE="F";uid="1d45502b-4730-4cf5-9d16-026a4cced663"
NW_007378032.1	RepeatMasker	SINE/ID	87486	87675	1159	-	.	ID="RND-1_FAMILY-5";Tend="1734";Tstart="1539";shortTE="F";uid="bf2e7073-a8a4-40dd-8513-a088992d96ea"
NW_007378032.1	RepeatMasker	SINE/ID	167348	167494	1091	-	.	ID="RND-1_FAMILY-5";Tend="1685";Tstart="1538";shortTE="F";uid="f1012766-ddaf-4ed0-84c7-ce4250e0ca5c"
NW_007378032.1	RepeatMasker	LINE/L2	17614	17757	1123	-	.	ID="RND-5_FAMILY-1983";Tend="666";Tstart="523";shortTE="F";uid="4e56f2e4-8666-490f-b234-d4c14a60373a"
NW_007378032.1	RepeatMasker	LINE/RTE-BovB	114895	115094	1284	-	.	ID="RND-6_FAMILY-4311";Tend="606";Tstart="403";shortTE="F";uid="d736486b-bb52-449a-996c-0bd0a9f07e1a"
NW_007378032.1	RepeatMasker	DNA/TcMar-Mariner	127706	128632	2160	-	.	ID="MARINER-21N1_AEC";Tend="917";Tstart="1";shortTE="F";uid="61068807-53e2-4a55-b04d-4490df4b5106"
NW_007378032.1	RepeatMasker	LINE/RTE-BovB	25627	26097	1240	-	.	ID="RND-6_FAMILY-24119";Tend="1328";Tstart="738";shortTE="F";uid="b6d9ddd4-da2a-406b-acb0-c43a8a065501"
NW_007378032.1	RepeatMasker	Unknown	345	902	1828	-	.	ID="RND-5_FAMILY-1363";TEgroup="ctg_593%7CRND-5_FAMILY-1363%7C1";Tend="1018";Tstart="636";shortTE="F";uid="3097a81d-7d71-4f19-bb7d-9ed561466cde"
NW_007378032.1	RepeatMasker	Unknown	68070	68248	1332	-	.	ID="RND-1_FAMILY-136";Tend="1378";Tstart="1198";shortTE="F";uid="c1186c17-ffb3-4e24-8c73-4763565e453f"
NW_007378032.1	RepeatMasker	Unknown	118851	118970	757	-	.	ID="RND-1_FAMILY-106";Tend="1172";Tstart="1050";shortTE="F";uid="fcf18c6c-cc65-4903-9897-8b6c578419e4"
NW_007378032.1	RepeatMasker	Unknown	39983	40515	3070	-	.	ID="RND-1_FAMILY-735";Tend="1418";Tstart="962";shortTE="F";uid="23feeb63-802b-4819-bdfb-faa8f6413487"
NW_007378032.1	RepeatMasker	Unknown	94175	94476	2673	-	.	ID="RND-1_FAMILY-301";Tend="1303";Tstart="1002";shortTE="F";uid="44e36a67-b472-4716-85de-e493ae966110"
NW_007378032.1	RepeatMasker	Unknown	92693	92831	651	-	.	ID="RND-1_FAMILY-106";Tend="1097";Tstart="938";shortTE="F";uid="c667684c-7304-4cd1-a1d7-e5291823c47e"
NW_007378032.1	RepeatMasker	Unknown	19280	19521	1850	-	.	ID="RND-1_FAMILY-94";Tend="907";Tstart="653";shortTE="F";uid="63dade56-fae7-4b2a-b9c3-8e705664abdc"
NW_007378032.1	RepeatMasker	Unknown	17386	17522	430	-	.	ID="RND-1_FAMILY-191";TEgroup="ctg_593%7CRND-1_FAMILY-191%7C1";Tend="888";Tstart="828";shortTE="T";uid="3338ace1-2f21-4ef1-bb46-7f2ff72be3b8"
NW_007378032.1	RepeatMasker	RC/Helitron	50283	50397	688	-	.	ID="RND-6_FAMILY-9017";Tend="983";Tstart="869";shortTE="F";uid="73476c13-3988-403b-8da6-fac0d490bb89"
NW_007378032.1	RepeatMasker	Unknown	5977	6460	3982	-	.	ID="RND-5_FAMILY-2144";Tend="1388";Tstart="903";shortTE="F";uid="9a9068f7-e001-4fa8-bc0d-d8a8cf8d886d"
NW_007378032.1	RepeatMasker	LINE/L2	2592	3992	2329	-	.	ID="RND-5_FAMILY-1119";Tend="1294";Tstart="258";shortTE="F";uid="e766f499-5cb7-4320-a9cf-7d8709057571"
NW_007378032.1	RepeatMasker	Unknown	34289	34903	2498	-	.	ID="RND-6_FAMILY-36436";TEgroup="ctg_593%7CRND-6_FAMILY-36436%7C1";Tend="1129";Tstart="826";shortTE="F";uid="50bacf5f-75e9-49f4-a527-34c3ffa8add8"
NW_007378032.1	RepeatMasker	Unknown	96420	96541	574	-	.	ID="RND-6_FAMILY-3760";Tend="934";Tstart="817";shortTE="F";uid="f3906b28-31eb-44eb-93b1-59513ccbdf48"
NW_007378032.1	RepeatMasker	RC/Helitron	49216	49587	2786	-	.	ID="RND-1_FAMILY-308";Tend="1235";Tstart="850";shortTE="F";uid="1b411029-b995-4fd0-8fe3-287a6cafac7f"
NW_007378032.1	RepeatMasker	Unknown	28759	28864	870	-	.	ID="RND-1_FAMILY-176";Tend="1642";Tstart="1533";shortTE="F";uid="c265bb40-370e-4a00-ac02-f16340587871"
NW_007378032.1	RepeatMasker	Unknown	20939	22632	15066	-	.	ID="RND-1_FAMILY-334";Tend="2491";Tstart="799";shortTE="F";uid="8c7a426d-8a1b-4807-8f9e-c6c029d578be"
NW_007378032.1	RepeatMasker	Unknown	50511	50724	1725	-	.	ID="RND-5_FAMILY-15355";Tend="1010";Tstart="797";shortTE="F";uid="57bc0d56-f365-4a0d-9b5d-e7664c7e49eb"
NW_007378032.1	RepeatMasker	LINE/CR1	93896	94008	745	-	.	ID="RND-6_FAMILY-7925";Tend="712";Tstart="604";shortTE="F";uid="52783a0d-63ac-4af8-bcc6-ecb9a42adb26"
NW_007378032.1	RepeatMasker	SINE/tRNA-RTE	83897	84113	1500	-	.	ID="RND-6_FAMILY-31686";Tend="1284";Tstart="1054";shortTE="F";uid="e402849c-4f53-4d6a-979e-502d17db380a"
NW_007378032.1	RepeatMasker	SINE/ID	88199	88392	1264	-	.	ID="RND-1_FAMILY-5";Tend="1734";Tstart="1539";shortTE="F";uid="458303db-90ba-4a1c-b62f-89d3592a7499"
NW_007378032.1	RepeatMasker	DNA/Maverick	120341	120441	472	-	.	ID="POLINTON-9_NVI";Tend="1636";Tstart="1539";shortTE="F";uid="81f442a5-48f5-462f-ab0c-6edcd2d02c1b"
NW_007378032.1	RepeatMasker	Unknown	86517	86712	919	-	.	ID="RND-6_FAMILY-9223";Tend="1124";Tstart="941";shortTE="F";uid="731db3c4-b62c-4df5-9f38-deb7bd0da644"
NW_007378032.1	RepeatMasker	LINE/L1-Tx1	132391	132568	633	-	.	ID="RND-4_FAMILY-112";Tend="1794";Tstart="1337";shortTE="F";uid="c69f4f76-ec31-4049-a5f1-ed83e5e84017"
NW_007378032.1	RepeatMasker	LINE/L2	119304	119521	1572	-	.	ID="RND-6_FAMILY-15075";Tend="1104";Tstart="892";shortTE="F";uid="3580eef7-fc84-4e9b-9152-ab681c82462e"
NW_007378032.1	RepeatMasker	Unknown	50915	51494	2856	-	.	ID="RND-5_FAMILY-1203";Tend="1116";Tstart="566";shortTE="F";uid="dc0cb294-ec54-4253-88e4-b6807c55000c"
NW_007378032.1	RepeatMasker	Unknown	124638	124894	758	-	.	ID="RND-1_FAMILY-168";Tend="966";Tstart="719";shortTE="F";uid="9f4df7e8-ae44-49cd-bbf4-8695a59b9ec9"
NW_007378032.1	RepeatMasker	RC/Helitron	56879	57177	2285	-	.	ID="RND-1_FAMILY-228";Tend="1378";Tstart="1087";shortTE="F";uid="d0f43561-1e7c-46f4-b43c-339f9f309641"
NW_007378032.1	RepeatMasker	RC/Helitron	1	107	700	-	.	ID="RND-1_FAMILY-228";Tend="1065";Tstart="956";shortTE="F";uid="85919654-77b7-474b-bb53-ffed053427af"
NW_007378032.1	RepeatMasker	SINE/ID	140281	140392	548	-	.	ID="RND-1_FAMILY-4";Tend="1454";Tstart="1348";shortTE="F";uid="7cfc5764-323c-4536-924e-c8e8624c10b1"
NW_007378032.1	RepeatMasker	Unknown	77007	77778	999	-	.	ID="RND-5_FAMILY-3020";TEgroup="ctg_593%7CRND-5_FAMILY-3020%7C1";Tend="1380";Tstart="819";shortTE="F";uid="4daa520b-649c-4b0f-9b6b-220cf66aec21"
NW_007378032.1	RepeatMasker	Unknown	75490	75604	683	-	.	ID="RND-1_FAMILY-52";Tend="1009";Tstart="898";shortTE="F";uid="11c0af71-7a74-43b7-beec-925df3dcbaba"
NW_007378032.1	RepeatMasker	SINE/tRNA-Core	63985	64305	1962	-	.	ID="RND-1_FAMILY-30";Tend="715";Tstart="401";shortTE="F";uid="6224b928-aa3d-4ab4-9818-1ce30db179ed"
NW_007378032.1	RepeatMasker	SINE/ID	80455	80692	920	-	.	ID="RND-1_FAMILY-13";Tend="1861";Tstart="1645";shortTE="F";uid="acf5cad4-3adb-4f74-8c07-99642bd6d670"
NW_007378032.1	RepeatMasker	Unknown	30992	31531	485	-	.	ID="RND-5_FAMILY-1363";TEgroup="ctg_593%7CRND-5_FAMILY-1363%7C2";Tend="1055";Tstart="696";shortTE="F";uid="0a399a17-ca06-462e-863b-741ce15ce4ed"
NW_007378032.1	RepeatMasker	LINE/L1-Tx1	127436	127631	633	-	.	ID="RND-1_FAMILY-1";Tend="1751";Tstart="1552";shortTE="F";uid="c7bf7dca-3392-457d-9b3e-7663dbcfc8cf"
NW_007378032.1	RepeatMasker	SINE/ID	79256	79494	1774	-	.	ID="RND-1_FAMILY-5";Tend="1749";Tstart="1539";shortTE="F";uid="dc11f47c-ea61-43a8-a36a-4545c4390982"
NW_007378032.1	RepeatMasker	Unknown	66445	66578	870	-	.	ID="RND-1_FAMILY-295";Tend="894";Tstart="766";shortTE="F";uid="7c3e615e-1eca-44f8-b31c-7211556a73f0"
NW_007378032.1	RepeatMasker	Unknown	82802	82930	613	-	.	ID="RND-1_FAMILY-106";Tend="1084";Tstart="938";shortTE="F";uid="76fcd25e-4eb4-4864-9149-5315877bffca"
NW_007378032.1	RepeatMasker	Unknown	168703	168844	721	-	.	ID="RND-1_FAMILY-27";Tend="848";Tstart="710";shortTE="F";uid="5d524832-5048-42ad-b474-6c74a1843828"
NW_007378032.1	RepeatMasker	Unknown	13863	14026	909	-	.	ID="RND-1_FAMILY-633";Tend="995";Tstart="890";shortTE="F";uid="d097ce87-2528-4fb3-b34c-127b1ca17f8a"
NW_007378032.1	RepeatMasker	SINE/ID	129491	129642	735	-	.	ID="RND-1_FAMILY-28";Tend="1006";Tstart="857";shortTE="F";uid="68cd5054-e615-4c84-9fa7-5391be599557"
NW_007378032.1	RepeatMasker	Unknown	165268	165663	2132	-	.	ID="RND-1_FAMILY-177";Tend="1734";Tstart="1338";shortTE="F";uid="d8c67e63-c279-4bf4-8235-e6da6f0e70fe"
NW_007378032.1	RepeatMasker	Unknown	77808	78432	1779	-	.	ID="RND-5_FAMILY-3020";Tend="1064";Tstart="402";shortTE="F";uid="8c5877e3-f0c6-4144-a46e-c826c547a628"
NW_007378032.1	RepeatMasker	SINE/tRNA-RTE	51494	51820	2314	-	.	ID="RND-1_FAMILY-88";Tend="1226";Tstart="889";shortTE="F";uid="6e9e14b4-1b7d-410a-bd2e-f4df977c3e78"
NW_007378032.1	RepeatMasker	Unknown	23764	23927	1153	-	.	ID="RND-6_FAMILY-45419";Tend="1393";Tstart="1230";shortTE="F";uid="b3eb9455-401f-42b8-ac31-ab6f91b11666"
NW_007378032.1	RepeatMasker	RC/Helitron	4789	5221	2642	-	.	ID="RND-1_FAMILY-228";Tend="1378";Tstart="995";shortTE="F";uid="146e2349-828b-4500-ae10-0b8bcdcc403e"
NW_007378032.1	RepeatMasker	Unknown	19776	20248	3681	-	.	ID="RND-5_FAMILY-2144";Tend="1380";Tstart="903";shortTE="F";uid="a7889b30-7a68-46ba-94c3-8cd7b11f0665"
NW_007378032.1	RepeatMasker	Unknown	91768	91915	663	-	.	ID="RND-1_FAMILY-48";Tend="929";Tstart="781";shortTE="F";uid="a95a1d05-b071-416a-b942-05343528eda4"
NW_007378032.1	RepeatMasker	Unknown	158526	158676	657	-	.	ID="RND-1_FAMILY-144";Tend="987";Tstart="835";shortTE="F";uid="f0f702e2-16df-4a08-8caa-850a19321cdf"
NW_007378032.1	RepeatMasker	DNA/Maverick	176353	176614	1653	-	.	ID="RND-1_FAMILY-84";Tend="1090";Tstart="783";shortTE="F";uid="71bb0532-0921-4c49-acd6-b9ee9bf5e057"
NW_007378032.1	RepeatMasker	LTR/Gypsy	158686	158842	721	-	.	ID="RND-1_FAMILY-60";Tend="1163";Tstart="983";shortTE="F";uid="e342300b-e84d-4246-9ba9-ab848b7b319c"
NW_007378032.1	RepeatMasker	Unknown	87727	87848	544	-	.	ID="RND-6_FAMILY-3760";Tend="934";Tstart="817";shortTE="F";uid="c6ab181c-5ce7-4d4e-8eaa-de9db19ad766"
NW_007378032.1	RepeatMasker	LINE/CR1	98216	98328	745	-	.	ID="RND-6_FAMILY-7925";Tend="712";Tstart="604";shortTE="F";uid="7791c4ae-3890-4563-acc6-48a00d5b648b"
NW_007378032.1	RepeatMasker	Unknown	902	1115	1603	-	.	ID="RND-1_FAMILY-344";Tend="1186";Tstart="982";shortTE="F";uid="c459dab4-80aa-4ec3-adb5-28a1e9fd04a5"
NW_007378032.1	RepeatMasker	Unknown	37924	38486	3300	-	.	ID="RND-5_FAMILY-262";Tend="1193";Tstart="607";shortTE="F";uid="9cf5dcee-ade4-420b-ba9c-9edbb389994c"
NW_007378032.1	RepeatMasker	Unknown	16637	16848	1070	-	.	ID="RND-1_FAMILY-64";Tend="1008";Tstart="827";shortTE="F";uid="7e1ac4e3-f8f2-46e9-a55d-7463f5423758"
NW_007378032.1	RepeatMasker	Unknown	23062	23567	518	-	.	ID="RND-1_FAMILY-127";TEgroup="ctg_593%7CRND-1_FAMILY-127%7C1";Tend="1256";Tstart="854";shortTE="T";uid="c7016f75-94c0-45e7-86a9-017bc82a29d8"
NW_007378032.1	RepeatMasker	DNA/Crypton-I	85762	86068	721	-	.	ID="RND-5_FAMILY-277";Tend="646";Tstart="390";shortTE="F";uid="51043616-9fbd-475c-b411-ec0bce28cb58"
NW_007378032.1	RepeatMasker	SINE/tRNA-RTE	85084	85291	1427	-	.	ID="RND-5_FAMILY-620";Tend="1196";Tstart="982";shortTE="F";uid="9d9520be-6465-4585-879b-a20085d941ff"
NW_007378032.1	RepeatMasker	Unknown	36792	36971	936	-	.	ID="RND-1_FAMILY-467";Tend="1089";Tstart="932";shortTE="F";uid="9e3acf93-08d3-459e-abdc-339722c92734"
NW_007378032.1	RepeatMasker	DNA/TcMar-Mariner	112295	112559	1033	-	.	ID="MARINER-N9_RPR";Tend="703";Tstart="439";shortTE="F";uid="d2e780ff-8dd2-4a48-b3e5-bbc5c6b614d4"
NW_007378032.1	RepeatMasker	RC/Helitron	24166	24293	937	-	.	ID="RND-1_FAMILY-308";Tend="1738";Tstart="1616";shortTE="F";uid="f5f8b57b-e1ee-4ac1-bc99-3fe9f1658d70"
NW_007378032.1	RepeatMasker	RC/Helitron	24621	24755	603	-	.	ID="RND-1_FAMILY-277";Tend="1249";Tstart="986";shortTE="F";uid="97ae57ef-f6be-4496-a59f-ea523c1fbcc1"
NW_007378032.1	RepeatMasker	DNA/TcMar-Tc1	28916	29206	1572	-	.	ID="RND-1_FAMILY-525";Tend="1612";Tstart="1334";shortTE="F";uid="fd1fe904-b1e7-4ff2-bd7b-f0218eb6c89f"
NW_007378032.1	RepeatMasker	SINE/5S	32417	32523	459	-	.	ID="RND-1_FAMILY-103";Tend="896";Tstart="788";shortTE="F";uid="e31b0c90-f216-4933-b637-84da68de3c42"
NW_007378032.1	RepeatMasker	DNA/TcMar-Tc1	56690	56848	1081	-	.	ID="RND-1_FAMILY-525";Tend="1680";Tstart="1519";shortTE="F";uid="90a83dfa-2f09-4402-adc0-f7f413cb3d53"
NW_007378032.1	RepeatMasker	SINE/ID	96175	96364	1230	-	.	ID="RND-1_FAMILY-5";Tend="1734";Tstart="1539";shortTE="F";uid="d3a07f7a-f1b1-49b7-8162-c460e5cb9b04"
NW_007378032.1	RepeatMasker	Unknown	95205	95400	984	-	.	ID="RND-6_FAMILY-9223";Tend="1124";Tstart="941";shortTE="F";uid="bc8315e3-41db-4b2e-9b25-822aa3bdda9f"
NW_007378032.1	RepeatMasker	Unknown	57174	58148	1494	-	.	ID="RND-1_FAMILY-52";Tend="2079";Tstart="1100";shortTE="F";uid="0889ff82-7971-4913-9946-6ccd15ce5915"
NW_007378032.1	RepeatMasker	LINE/L1-Tx1	112025	112220	633	-	.	ID="RND-1_FAMILY-1";Tend="1751";Tstart="1552";shortTE="F";uid="a9a60e0a-d4da-4df0-a65b-001c50f20418"
NW_007378032.1	RepeatMasker	Unknown	9898	10022	560	-	.	ID="RND-1_FAMILY-633";Tend="995";Tstart="929";shortTE="F";uid="08a39830-7959-4d4c-aa82-0aa09f85ab9b"
NW_007383369.1	RepeatMasker	LTR/Gypsy	2088	2249	1458	+	.	ID="RND-6_FAMILY-7101";Tend="974";Tstart="813";shortTE="F";uid="ab808ffb-df31-493b-abeb-e333b77f5792"
NW_007383369.1	RepeatMasker	SINE/tRNA-Deu	1239	1351	516	-	.	ID="RND-6_FAMILY-17372";Tend="1177";Tstart="1056";shortTE="F";uid="67d783d0-731f-4141-a6d7-37e62b13d9f4"
NW_007383369.1	RepeatMasker	Unknown	4086	4208	925	-	.	ID="RND-1_FAMILY-70";Tend="1039";Tstart="917";shortTE="F";uid="0f6257a6-da60-449d-a9d0-1f77b3a63a54"
NW_007383369.1	RepeatMasker	Unknown	1361	1617	885	-	.	ID="RND-1_FAMILY-70";TEgroup="ctg_5930%7CRND-1_FAMILY-70%7C1";Tend="1048";Tstart="908";shortTE="F";uid="b519c04a-558c-494a-b2b3-429b86a4582d"
NW_007383369.1	RepeatMasker	Unknown	4409	4530	612	-	.	ID="RND-1_FAMILY-144";Tend="992";Tstart="883";shortTE="F";uid="be8b26fc-e1f9-4214-a841-780e1438cd26"
NW_007383369.1	RepeatMasker	Unknown	5051	5253	495	-	.	ID="RND-1_FAMILY-144";TEgroup="ctg_5930%7CRND-1_FAMILY-144%7C1";Tend="992";Tstart="883";shortTE="F";uid="c99a94f2-e8d8-4faa-9c63-7f96870faf1e"
NW_007383369.1	RepeatMasker	Unknown	3344	3925	5350	-	.	ID="RND-6_FAMILY-2666";Tend="1739";Tstart="1158";shortTE="F";uid="81acac86-9ac8-448d-bce5-bdaf87f805d5"
NW_007436739.1	RepeatMasker	LINE/RTE-BovB	155	282	895	+	.	ID="RND-6_FAMILY-4311";Tend="594";Tstart="467";shortTE="F";uid="0f264ea0-0379-4fea-8f65-422a8cfa114e"
NW_007436740.1	RepeatMasker	DNA/hAT-Charlie	211	408	1000	-	.	ID="RND-6_FAMILY-12929";Tend="1013";Tstart="777";shortTE="F";uid="6c6ef9cf-4713-4513-9f16-f2a109fefb93"
NW_007436747.1	RepeatMasker	Unknown	303	434	795	-	.	ID="RND-5_FAMILY-8766";Tend="1142";Tstart="1045";shortTE="F";uid="cecf3dbe-3682-4f10-9f81-072ca9a8364e"
NW_007383370.1	RepeatMasker	RC/Helitron	3465	3656	1573	+	.	ID="RND-1_FAMILY-442";Tend="1844";Tstart="1648";shortTE="F";uid="f8c57cdb-3d7f-4cda-b3db-3d140c9d1285"
NW_007383370.1	RepeatMasker	Unknown	3776	4028	2035	+	.	ID="RND-6_FAMILY-5187";Tend="1116";Tstart="864";shortTE="F";uid="386a2477-f079-45d7-af9f-8d3448114e81"
NW_007383370.1	RepeatMasker	SINE/ID	5394	5633	1022	+	.	ID="RND-1_FAMILY-4";Tend="1587";Tstart="1357";shortTE="F";uid="161eaa33-7caa-43d9-9aa5-04f514728f44"
NW_007383370.1	RepeatMasker	LTR/Gypsy	654	806	1384	-	.	ID="RND-6_FAMILY-7101";Tend="962";Tstart="810";shortTE="F";uid="c8d1f4ce-6f84-4b65-adf6-048b6f1977fe"
NW_007383370.1	RepeatMasker	SINE/tRNA-RTE	5082	5384	2614	-	.	ID="RND-1_FAMILY-111";Tend="1151";Tstart="846";shortTE="F";uid="21c39964-0f00-497d-b252-7325f2f8158c"
NW_007436753.1	RepeatMasker	Unknown	30	435	466	+	.	ID="RND-6_FAMILY-431";TEgroup="ctg_59314%7CRND-6_FAMILY-431%7C1";Tend="1359";Tstart="1021";shortTE="F";uid="8f1d27da-eda7-43fe-89b0-a59ecd3ba737"
NW_007436754.1	RepeatMasker	DNA	1	115	709	+	.	ID="RND-1_FAMILY-23";Tend="1848";Tstart="1742";shortTE="F";uid="9c65dc04-5ff4-4190-a4a8-d66dff8daa75"
NW_007436754.1	RepeatMasker	Unknown	128	280	916	-	.	ID="RND-1_FAMILY-295";Tend="899";Tstart="749";shortTE="F";uid="72c822c5-8a09-4333-9f3c-8ebc78e640d9"
NW_007436757.1	RepeatMasker	Unknown	251	357	447	-	.	ID="RND-6_FAMILY-46269";Tend="794";Tstart="688";shortTE="F";uid="4e5cb379-d9fa-4dd1-9bf4-1afa2197e665"
NW_007436757.1	RepeatMasker	SINE/tRNA-RTE	175	341	597	-	.	ID="RND-1_FAMILY-88";Tend="1483";Tstart="1316";shortTE="F";uid="9f441790-2fe5-4edc-b425-5988ec7282f1"
NW_007436758.1	RepeatMasker	LTR/Gypsy	7	429	545	-	.	ID="GYPSY-5_DKI-I";Tend="2075";Tstart="1767";shortTE="F";uid="270479fe-6285-478d-8120-9053e8630016"
NW_007383371.1	RepeatMasker	Unknown	747	923	1313	+	.	ID="RND-1_FAMILY-131";Tend="1079";Tstart="891";shortTE="F";uid="57294ddb-3978-4bd7-a361-54f2527c6e22"
NW_007383371.1	RepeatMasker	Unknown	4226	4948	4285	+	.	ID="RND-5_FAMILY-2144";Tend="1529";Tstart="897";shortTE="F";uid="93217851-c7ce-46aa-b563-21b7ce57c862"
NW_007383371.1	RepeatMasker	Unknown	4166	4492	1757	-	.	ID="RND-6_FAMILY-4482";Tend="2413";Tstart="2070";shortTE="F";uid="755908c1-356a-4681-91a3-1a1e10f8d0ff"
NW_007436761.1	RepeatMasker	SINE/5S	291	419	634	+	.	ID="RND-1_FAMILY-103";Tend="886";Tstart="761";shortTE="F";uid="26a77eef-88b6-40c2-a87a-d2c52de0be38"
NW_007436762.1	RepeatMasker	Unknown	2	247	898	-	.	ID="RND-5_FAMILY-768";Tend="432";Tstart="140";shortTE="F";uid="0cd3326f-cf37-4f9d-8561-5b5a757ee308"
NW_007436763.1	RepeatMasker	SINE/ID	22	168	815	+	.	ID="RND-1_FAMILY-9";Tend="987";Tstart="786";shortTE="F";uid="597165d3-668a-470f-ab28-a844c4fcec0f"
NW_007436765.1	RepeatMasker	Unknown	1	350	2017	-	.	ID="RND-6_FAMILY-44247";TEgroup="ctg_59326%7CRND-6_FAMILY-44247%7C1";Tend="928";Tstart="677";shortTE="F";uid="b9a6ae39-d99c-429a-9d8a-57c5cf94e736"
NW_007436766.1	RepeatMasker	Unknown	1	435	3562	+	.	ID="RND-5_FAMILY-2144";Tend="1338";Tstart="903";shortTE="F";uid="0eae64ed-f9bb-4a7c-b16b-6d719e49e882"
NW_007436768.1	RepeatMasker	DNA/hAT-hAT19	202	309	563	+	.	ID="RND-6_FAMILY-24860";Tend="1911";Tstart="1799";shortTE="F";uid="54282cce-5412-427a-afbc-a64133a38fa2"
NW_007383372.1	RepeatMasker	Unknown	4265	4546	1532	+	.	ID="RND-6_FAMILY-45419";Tend="1384";Tstart="1089";shortTE="F";uid="d6540d1f-41e7-4547-8839-75404d08ce3b"
NW_007383372.1	RepeatMasker	Unknown	1602	1847	1009	+	.	ID="RND-5_FAMILY-5665";Tend="848";Tstart="607";shortTE="F";uid="758edf1f-a52d-4af0-9048-f5331e2bc926"
NW_007383372.1	RepeatMasker	Unknown	5346	5701	2689	-	.	ID="RND-6_FAMILY-18449";Tend="813";Tstart="417";shortTE="F";uid="fcceb256-2cfd-471f-b1df-33f39cb88bfb"
NW_007383372.1	RepeatMasker	DNA/Sola-2	120	541	3175	-	.	ID="RND-1_FAMILY-789";Tend="1287";Tstart="871";shortTE="F";uid="49df1c04-d911-4e40-b796-50cdade3107b"
NW_007383372.1	RepeatMasker	SINE/ID	1643	1867	1253	-	.	ID="RND-1_FAMILY-5";Tend="1752";Tstart="1526";shortTE="F";uid="6a2c1ad9-1038-493d-b5c6-121533fabb17"
NW_007436769.1	RepeatMasker	SINE/tRNA-RTE	1	233	2003	-	.	ID="RND-1_FAMILY-100";Tend="966";Tstart="727";shortTE="F";uid="bab691e2-3bba-4ed0-9fff-8f7d37624172"
NW_007436773.1	RepeatMasker	Satellite	1	224	1490	+	.	ID="RND-1_FAMILY-51";Tend="1032";Tstart="813";shortTE="F";uid="5dee2062-6a9c-4f17-8761-31ba3ff415f2"
NW_007436775.1	RepeatMasker	LTR	1	184	1630	-	.	ID="RND-6_FAMILY-548";Tend="1140";Tstart="957";shortTE="F";uid="ea0ffd79-1847-498a-8ce7-b39a247a72d9"
NW_007436776.1	RepeatMasker	LINE/L1-Tx1	43	423	1314	+	.	ID="RND-4_FAMILY-112";Tend="1767";Tstart="1317";shortTE="F";uid="fd55b4e0-0e70-428d-a5cf-48eee9e81dfc"
NW_007436777.1	RepeatMasker	SINE/5S	160	263	582	+	.	ID="RND-1_FAMILY-103";Tend="768";Tstart="665";shortTE="F";uid="fa6f7547-3807-49ce-b62e-c3df725b9fec"
NW_007383373.1	RepeatMasker	Unknown	4066	4167	568	+	.	ID="RND-1_FAMILY-31";Tend="1596";Tstart="1487";shortTE="F";uid="9f4275b2-e583-4ce9-a511-7cd18a0b0aae"
NW_007383373.1	RepeatMasker	DNA/hAT-hATm	1932	2113	1238	+	.	ID="RND-6_FAMILY-23";Tend="1854";Tstart="1674";shortTE="F";uid="0bf64cf1-1e38-440c-a48d-fb5e2cc31268"
NW_007383373.1	RepeatMasker	LINE/RTE-BovB	4164	4299	997	+	.	ID="RND-6_FAMILY-4311";Tend="610";Tstart="475";shortTE="F";uid="bfabb984-1ad2-4722-a5ba-3fe3782840e4"
NW_007383373.1	RepeatMasker	SINE/tRNA-Core	2498	2668	826	-	.	ID="RND-6_FAMILY-3547";Tend="1951";Tstart="1795";shortTE="F";uid="8bc26822-0f39-4759-8869-dfb16cb5f1e9"
NW_007383373.1	RepeatMasker	Unknown	2307	2467	1464	-	.	ID="RND-1_FAMILY-243";Tend="933";Tstart="771";shortTE="F";uid="a96a0c86-1a55-42cc-be99-5b562ed2b2b4"
NW_007436779.1	RepeatMasker	RC/Helitron	291	435	1040	+	.	ID="RND-1_FAMILY-202";Tend="1008";Tstart="872";shortTE="F";uid="92909c18-4eed-4eb5-b063-660889cd3384"
NW_007436779.1	RepeatMasker	Unknown	19	310	1575	-	.	ID="RND-5_FAMILY-94";Tend="1161";Tstart="871";shortTE="F";uid="2d99d8f8-e450-4b2a-ba71-2520d1b020a5"
NW_007436780.1	RepeatMasker	SINE/tRNA-RTE	43	347	1968	-	.	ID="RND-1_FAMILY-100";Tend="1032";Tstart="736";shortTE="F";uid="0ba3d332-b17b-4036-9e2d-882bdcb3c19c"
NW_007436781.1	RepeatMasker	Unknown	213	435	701	+	.	ID="RND-5_FAMILY-8766";Tend="977";Tstart="872";shortTE="F";uid="740264da-02af-418f-85fd-a582aa519d4e"
NW_007436783.1	RepeatMasker	LINE/RTE-BovB	42	302	1955	+	.	ID="RND-6_FAMILY-4311";Tend="617";Tstart="359";shortTE="F";uid="4dca269a-06dd-4bf6-8a81-73039c4875b9"
NW_007436784.1	RepeatMasker	SINE/ID	82	234	427	-	.	ID="RND-1_FAMILY-9";Tend="938";Tstart="787";shortTE="F";uid="e7361479-6873-4790-84d6-8da1ce537f19"
NW_007436786.1	RepeatMasker	Unknown	2386	2536	561	+	.	ID="RND-5_FAMILY-1861";Tend="1001";Tstart="842";shortTE="F";uid="ede852ff-0ca3-4f63-a21d-4e47cde546ac"
NW_007436786.1	RepeatMasker	DNA/hAT-hATm	85	307	830	-	.	ID="RND-6_FAMILY-23";Tend="1924";Tstart="1672";shortTE="F";uid="3ccd9ef4-2866-42c3-9c0a-2cf32ac147f6"
NW_007436786.1	RepeatMasker	SINE/tRNA-Meta	443	544	470	-	.	ID="RND-1_FAMILY-97";Tend="947";Tstart="850";shortTE="F";uid="c4418c9a-0ba1-4cc6-acfd-8af58e62f87b"
NW_007436786.1	RepeatMasker	Unknown	3384	3617	1638	-	.	ID="RND-1_FAMILY-605";Tend="1105";Tstart="874";shortTE="F";uid="c9ce3756-bd4b-40b6-ae6f-e739f993e30e"
NW_007436788.1	RepeatMasker	SINE/ID	1	102	551	-	.	ID="RND-6_FAMILY-766";Tend="1060";Tstart="954";shortTE="F";uid="adcec01b-27f6-409d-bf7b-4e8f2acf81c0"
NW_007436788.1	RepeatMasker	LINE/RTE-BovB	234	435	1712	-	.	ID="RND-6_FAMILY-4311";Tend="607";Tstart="406";shortTE="F";uid="fa30be32-aa2e-48b7-b886-002f6e55a283"
NW_007383374.1	RepeatMasker	LINE/RTE-BovB	12664	12820	1136	+	.	ID="RND-6_FAMILY-4311";Tend="584";Tstart="428";shortTE="F";uid="a8929349-6d9d-49fb-8078-5aca14fb107d"
NW_007383374.1	RepeatMasker	RC/Helitron	10398	10708	2276	-	.	ID="RND-6_FAMILY-8282";Tend="1112";Tstart="809";shortTE="F";uid="8e0fe452-345e-42ba-bfe4-683d4d512a74"
NW_007436791.1	RepeatMasker	SINE/tRNA-RTE	13	301	1264	-	.	ID="RND-1_FAMILY-88";Tend="1208";Tstart="886";shortTE="F";uid="5f018d0f-5121-4b1d-a0b2-27f9d0323e3e"
NW_007436794.1	RepeatMasker	Unknown	294	435	1220	+	.	ID="RND-6_FAMILY-47864";Tend="1536";Tstart="1395";shortTE="F";uid="29192da9-1de6-4525-8223-c000ba5fadac"
NW_007436794.1	RepeatMasker	DNA/hAT-hAT19	153	256	447	-	.	ID="RND-6_FAMILY-24860";Tend="1916";Tstart="1803";shortTE="F";uid="265cc551-5d75-4410-955c-b1bf3d43b858"
NW_007383375.1	RepeatMasker	LTR	873	1020	747	-	.	ID="RND-6_FAMILY-548";Tend="1151";Tstart="1012";shortTE="F";uid="f070f89e-09d6-4c3a-bf2f-a2ed6fae7403"
NW_007436799.1	RepeatMasker	Unknown	69	236	640	-	.	ID="RND-6_FAMILY-3384";Tend="1815";Tstart="1664";shortTE="F";uid="d8d0cd91-75f9-4a54-91ae-15077048fd36"
NW_007436802.1	RepeatMasker	SINE/5S	78	210	804	-	.	ID="RND-1_FAMILY-103";Tend="903";Tstart="771";shortTE="F";uid="d58433b4-3061-41dc-bf09-a436340972a8"
NW_007436804.1	RepeatMasker	Satellite	322	429	473	-	.	ID="RND-1_FAMILY-51";Tend="123";Tstart="1";shortTE="F";uid="b7b57c0d-b9c0-4012-a676-a6720cd21323"
NW_007436806.1	RepeatMasker	Unknown	229	405	950	+	.	ID="RND-1_FAMILY-65";Tend="1081";Tstart="903";shortTE="F";uid="97190f77-6e83-45e9-ad87-785eb3017448"
NW_007436808.1	RepeatMasker	SINE/ID	135	435	1291	-	.	ID="RND-1_FAMILY-4";Tend="1066";Tstart="786";shortTE="F";uid="92cf384f-a0a7-4734-9168-10335adc56b8"
NW_007436808.1	RepeatMasker	Unknown	90	230	725	-	.	ID="RND-1_FAMILY-168";Tend="950";Tstart="814";shortTE="F";uid="a7aed193-2cd8-4408-983c-94967e3376ef"
NW_007383376.1	RepeatMasker	Unknown	3460	3646	1325	+	.	ID="RND-6_FAMILY-62244";Tend="869";Tstart="682";shortTE="F";uid="c5c1a4b9-dce0-449c-9bec-2c9799b5c4ea"
NW_007383376.1	RepeatMasker	Unknown	4047	4352	2160	+	.	ID="RND-6_FAMILY-62244";Tend="975";Tstart="682";shortTE="F";uid="1a3aa69b-a42a-489b-95c8-bab5c799cc3e"
NW_007383376.1	RepeatMasker	DNA/hAT-Charlie	1709	1888	920	+	.	ID="RND-5_FAMILY-1333";Tend="845";Tstart="698";shortTE="F";uid="a5d7506c-aab1-493a-990d-392b59bbc78e"
NW_007383376.1	RepeatMasker	Unknown	4578	4913	1134	+	.	ID="RND-6_FAMILY-62244";TEgroup="ctg_5937%7CRND-6_FAMILY-62244%7C1";Tend="1105";Tstart="966";shortTE="F";uid="d8cad1db-da9a-4caf-a8fe-60db24d7a158"
NW_007383376.1	RepeatMasker	Unknown	709	1021	1864	+	.	ID="RND-6_FAMILY-62244";Tend="1019";Tstart="672";shortTE="F";uid="8ac0b9f4-da6d-4c04-907b-1f305bc4ef59"
NW_007383376.1	RepeatMasker	Unknown	3087	3389	2036	-	.	ID="RND-5_FAMILY-2144";Tend="1201";Tstart="903";shortTE="F";uid="6c1eb286-4806-47e6-ad7a-358890184bcb"
NW_007383376.1	RepeatMasker	Unknown	3647	3977	2521	-	.	ID="RND-5_FAMILY-2144";Tend="1265";Tstart="903";shortTE="F";uid="d6d0c6b4-6d30-4b8a-9a6a-e551a7a3ba52"
NW_007383376.1	RepeatMasker	DNA/hAT-Charlie	1730	2177	2257	-	.	ID="RND-5_FAMILY-11038";TEgroup="ctg_5937%7CRND-5_FAMILY-11038%7C1";Tend="1183";Tstart="817";shortTE="F";uid="9c4f7633-5771-4d66-8601-45b86f9beb49"
NW_007383376.1	RepeatMasker	Unknown	4471	4577	895	-	.	ID="RND-5_FAMILY-15355";Tend="1040";Tstart="934";shortTE="F";uid="b521660f-ed6c-4c66-8e97-20adda2bbc5f"
NW_007383376.1	RepeatMasker	SINE/ID	2359	2606	1439	-	.	ID="RND-1_FAMILY-16";Tend="1069";Tstart="825";shortTE="F";uid="41840762-684f-405c-b030-4818707254c9"
NW_007436809.1	RepeatMasker	Unknown	7363	7587	1170	-	.	ID="RND-1_FAMILY-605";Tend="1097";Tstart="889";shortTE="F";uid="1f1de23a-e817-4e5d-a139-c69495558492"
NW_007436810.1	RepeatMasker	Unknown	1	167	525	-	.	ID="RND-6_FAMILY-36436";Tend="1554";Tstart="1447";shortTE="F";uid="99ab5cba-8f64-4fe0-bfde-6e4d2a4cd3d8"
NW_007436810.1	RepeatMasker	SINE/tRNA-RTE	272	435	1319	-	.	ID="RND-1_FAMILY-111";Tend="1136";Tstart="975";shortTE="F";uid="ec82d5c5-c0bc-4112-b42d-c0db6b716600"
NW_007436816.1	RepeatMasker	DNA/PIF-Harbinger	71	242	598	-	.	ID="RND-1_FAMILY-258";Tend="705";Tstart="529";shortTE="F";uid="8a6ea221-dbf9-408f-8381-7e0f6afb9497"
NW_007436817.1	RepeatMasker	DNA/Sola-2	13	317	2110	-	.	ID="RND-1_FAMILY-95";Tend="1179";Tstart="821";shortTE="F";uid="ffa6f4d4-b701-41b2-9e9a-da8e8749a725"
NW_007383377.1	RepeatMasker	Unknown	1778	2066	468	+	.	ID="RND-6_FAMILY-431";Tend="1351";Tstart="1026";shortTE="F";uid="524cd83f-75c1-4efc-abed-9d9f8e585fdd"
NW_007436820.1	RepeatMasker	LINE/I	98	435	1855	-	.	ID="RND-6_FAMILY-36427";Tend="1179";Tstart="860";shortTE="F";uid="d4ef2ae7-7ed8-4ac7-8b4d-bc5725bbad64"
NW_007436821.1	RepeatMasker	Unknown	1	435	2882	+	.	ID="RND-6_FAMILY-17515";TEgroup="ctg_59382%7CRND-6_FAMILY-17515%7C1";Tend="957";Tstart="596";shortTE="F";uid="905dec43-26aa-42a8-921a-c99481c1d7f7"
NW_007436823.1	RepeatMasker	SINE/tRNA-Deu	1	104	868	+	.	ID="RND-6_FAMILY-17372";Tend="1163";Tstart="1049";shortTE="F";uid="4044050c-026d-4d4a-90d8-95d921599506"
NW_007383378.1	RepeatMasker	Unknown	3311	3530	1854	+	.	ID="RND-1_FAMILY-844";Tend="1075";Tstart="860";shortTE="F";uid="c9f13fb9-f920-4483-9b62-ffbf01f6076d"
NW_007383378.1	RepeatMasker	Unknown	1090	1265	1241	+	.	ID="RND-1_FAMILY-98";Tend="1059";Tstart="875";shortTE="F";uid="b143eb13-63de-47c0-9d44-df52be253707"
NW_007383378.1	RepeatMasker	Unknown	629	804	1255	+	.	ID="RND-1_FAMILY-98";Tend="1059";Tstart="875";shortTE="F";uid="5346794f-3359-4625-a570-ee2ff062b6bf"
NW_007383378.1	RepeatMasker	Unknown	5115	5265	478	-	.	ID="RND-1_FAMILY-378";Tend="1363";Tstart="1248";shortTE="F";uid="167b0db6-6b7d-45fc-8557-c59936882dfe"
NW_007383378.1	RepeatMasker	Unknown	4511	4756	1682	-	.	ID="RND-6_FAMILY-8826";Tend="969";Tstart="724";shortTE="F";uid="327f6a7e-2b3d-44cc-8d35-65f38d549abc"
NW_007383378.1	RepeatMasker	SINE/tRNA-RTE	5543	5666	530	-	.	ID="RND-1_FAMILY-2";Tend="749";Tstart="629";shortTE="F";uid="4e4221f5-0834-4ba7-aab6-cce69d6a2c28"
NW_007383378.1	RepeatMasker	DNA/hAT-Blackjack	5291	5462	1176	-	.	ID="RND-1_FAMILY-66";Tend="874";Tstart="702";shortTE="F";uid="3e5fe0fd-5af8-40fb-ae9b-a84cccc7e51d"
NW_007436829.1	RepeatMasker	Unknown	1	116	882	+	.	ID="RND-1_FAMILY-64";Tend="1485";Tstart="1351";shortTE="F";uid="88bbe338-ddb4-4191-b2ed-1e2162408228"
NW_007436829.1	RepeatMasker	Unknown	133	284	1330	+	.	ID="RND-1_FAMILY-122";Tend="954";Tstart="804";shortTE="F";uid="d715d054-66e0-4ec5-9b5f-e31c85dbad42"
NW_007436831.1	RepeatMasker	Unknown	1	417	2975	+	.	ID="RND-1_FAMILY-155";TEgroup="ctg_59392%7CRND-1_FAMILY-155%7C1";Tend="1134";Tstart="785";shortTE="F";uid="2319eb89-29cb-453f-bc23-e22d16d26ebf"
NW_007436833.1	RepeatMasker	Unknown	1	264	2153	-	.	ID="RND-1_FAMILY-139";Tend="986";Tstart="722";shortTE="F";uid="5f840ee6-146d-47dd-84f6-9c9cdc613ea0"
NW_007378033.1	RepeatMasker	LINE/I	10796	10913	1001	+	.	ID="RND-6_FAMILY-1755";Tend="856";Tstart="739";shortTE="F";uid="90347f0c-102a-4057-b6ef-a630f2072b09"
NW_007378033.1	RepeatMasker	DNA/TcMar-Tc1	40484	41090	732	+	.	ID="RND-1_FAMILY-519";TEgroup="ctg_594%7CRND-1_FAMILY-519%7C1";Tend="1310";Tstart="925";shortTE="T";uid="1a0f2388-0949-4f6a-81f7-1fa2e3566ae0"
NW_007378033.1	RepeatMasker	SINE/ID	18624	18753	480	+	.	ID="RND-1_FAMILY-5";Tend="1656";Tstart="1538";shortTE="F";uid="e16fb869-abf8-4d25-8ee4-58ce46619a70"
NW_007378033.1	RepeatMasker	SINE/ID	56723	56884	606	+	.	ID="RND-1_FAMILY-15";Tend="887";Tstart="741";shortTE="F";uid="4230bd97-f367-4259-9287-3798ca0ba507"
NW_007378033.1	RepeatMasker	Unknown	80579	81193	2279	+	.	ID="RND-6_FAMILY-12407";TEgroup="ctg_594%7CRND-6_FAMILY-12407%7C1";Tend="1130";Tstart="829";shortTE="F";uid="59d843f0-28d7-4437-86ea-cd11c757b1db"
NW_007378033.1	RepeatMasker	LTR/Gypsy	4117	4556	1779	+	.	ID="RND-6_FAMILY-5186";Tend="1126";Tstart="665";shortTE="F";uid="b3c69570-ee9e-4acd-8d03-f5becc289826"
NW_007378033.1	RepeatMasker	Unknown	612	734	818	+	.	ID="RND-1_FAMILY-106";Tend="997";Tstart="864";shortTE="F";uid="10eabef0-b029-4516-8aa7-cde8c7ea3f88"
NW_007378033.1	RepeatMasker	SINE/tRNA-Meta	3190	3324	662	+	.	ID="RND-1_FAMILY-97";Tend="955";Tstart="838";shortTE="F";uid="1170eab5-fb90-44f5-9119-13114789cfb7"
NW_007378033.1	RepeatMasker	LINE/RTE-BovB	24512	24662	542	+	.	ID="RND-5_FAMILY-2858";Tend="902";Tstart="748";shortTE="F";uid="c4ec995a-c73a-4e68-9353-658cd3dd8a3b"
NW_007378033.1	RepeatMasker	LINE/RTE-BovB	8912	9324	958	+	.	ID="RND-6_FAMILY-5654";Tend="837";Tstart="407";shortTE="F";uid="6864a56a-3658-4bde-8ab1-879a8432d8eb"
NW_007378033.1	RepeatMasker	SINE/tRNA-Core	72501	72619	573	+	.	ID="RND-1_FAMILY-87";Tend="1832";Tstart="1706";shortTE="F";uid="8387920d-4f18-46ab-8dc0-6c75de708f78"
NW_007378033.1	RepeatMasker	DNA/hAT-Tip100	34875	35276	926	+	.	ID="RND-1_FAMILY-273";Tend="1209";Tstart="937";shortTE="F";uid="e7fb1cdd-58c4-48c3-823f-2f4f9285cb35"
NW_007378033.1	RepeatMasker	Unknown	13618	13885	1399	+	.	ID="RND-1_FAMILY-106";Tend="1159";Tstart="885";shortTE="F";uid="2ad48934-4480-4857-b927-29deea979369"
NW_007378033.1	RepeatMasker	SINE/ID	17525	17731	968	+	.	ID="RND-1_FAMILY-16";Tend="1070";Tstart="870";shortTE="F";uid="829d6ea5-5ebd-4ad4-b83f-8ec3ec5ab056"
NW_007378033.1	RepeatMasker	SINE/tRNA-RTE	51692	51956	1457	+	.	ID="RND-1_FAMILY-79";Tend="2005";Tstart="1745";shortTE="F";uid="5b70f6aa-6889-40ed-b544-c407ff4248b1"
NW_007378033.1	RepeatMasker	Unknown	27718	28151	3278	+	.	ID="RND-6_FAMILY-62244";Tend="1112";Tstart="686";shortTE="F";uid="68fc4b59-86dc-41ed-b8a1-4c6b667d1557"
NW_007378033.1	RepeatMasker	LINE/I	15315	15724	783	+	.	ID="RND-1_FAMILY-650";Tend="1148";Tstart="554";shortTE="F";uid="daf1d2cb-ce5c-4237-97fd-39902ef080fd"
NW_007378033.1	RepeatMasker	LINE/L1-Tx1	47669	47956	1807	+	.	ID="RND-4_FAMILY-112";Tend="1796";Tstart="1440";shortTE="F";uid="3f01bc18-2c57-421a-86a6-2efdae716916"
NW_007378033.1	RepeatMasker	DNA/TcMar-Tc1	41848	42587	4866	+	.	ID="RND-1_FAMILY-519";Tend="1819";Tstart="1022";shortTE="F";uid="0d6b03e3-338d-4505-8ee4-6c5d560ab967"
NW_007378033.1	RepeatMasker	Satellite	25013	25119	427	+	.	ID="RND-6_FAMILY-2981";Tend="885";Tstart="787";shortTE="F";uid="fa1638a3-55e3-4ae4-87ef-b0785dc1760b"
NW_007378033.1	RepeatMasker	Unknown	5366	6218	4218	+	.	ID="RND-6_FAMILY-24861";Tend="1170";Tstart="341";shortTE="F";uid="3fa9d27c-7470-4d5b-96d3-38ec3b076b45"
NW_007378033.1	RepeatMasker	LTR/Gypsy	22556	22737	435	+	.	ID="RND-6_FAMILY-24921";Tend="1009";Tstart="846";shortTE="F";uid="87288a2d-a796-49b1-91d5-5a2759fe828a"
NW_007378033.1	RepeatMasker	DNA/Crypton-I	57571	57705	670	+	.	ID="RND-5_FAMILY-277";Tend="690";Tstart="554";shortTE="F";uid="8e1ae7c8-fe5e-4573-abf4-726c9c6b56ba"
NW_007378033.1	RepeatMasker	SINE/ID	66425	66561	806	+	.	ID="RND-1_FAMILY-15";Tend="768";Tstart="661";shortTE="F";uid="07aa5328-46a0-4268-a797-66f2c713a97f"
NW_007378033.1	RepeatMasker	Unknown	96662	97996	11056	+	.	ID="RND-1_FAMILY-780";Tend="1753";Tstart="415";shortTE="F";uid="15a09745-6110-4b94-86ba-3b29bbd3fa3d"
NW_007378033.1	RepeatMasker	SINE/tRNA-Meta	92201	92315	425	+	.	ID="RND-1_FAMILY-97";Tend="1011";Tstart="889";shortTE="F";uid="553e2535-08c7-4f1d-ab10-5b47606b23f0"
NW_007378033.1	RepeatMasker	SINE/tRNA-Core	65329	65438	447	+	.	ID="RND-1_FAMILY-87";Tend="1832";Tstart="1706";shortTE="F";uid="bc0cdfe2-7041-46ad-a561-cea4a86942bb"
NW_007378033.1	RepeatMasker	Unknown	2697	2826	654	+	.	ID="RND-5_FAMILY-3163";Tend="916";Tstart="796";shortTE="F";uid="cd6e350c-d650-4c3f-8261-5775c979c77c"
NW_007378033.1	RepeatMasker	SINE/ID	28344	28547	1163	+	.	ID="RND-1_FAMILY-16";Tend="1074";Tstart="866";shortTE="F";uid="cce2352f-3cc8-49a7-ba39-b480b4957afe"
NW_007378033.1	RepeatMasker	DNA/Crypton-I	809	1103	495	+	.	ID="RND-5_FAMILY-277";TEgroup="ctg_594%7CRND-5_FAMILY-277%7C1";Tend="1570";Tstart="1403";shortTE="T";uid="7cab97e6-0039-4781-980f-f4cbb72ff44a"
NW_007378033.1	RepeatMasker	Unknown	47132	47269	402	+	.	ID="RND-6_FAMILY-8964";Tend="344";Tstart="202";shortTE="F";uid="7234b570-39ba-4b48-9622-6471ffe2ef8c"
NW_007378033.1	RepeatMasker	SINE/tRNA-Meta	95251	95593	675	+	.	ID="RND-1_FAMILY-97";TEgroup="ctg_594%7CRND-1_FAMILY-97%7C1";Tend="987";Tstart="834";shortTE="F";uid="587671c0-f471-4c49-97a6-b095d593f643"
NW_007378033.1	RepeatMasker	Unknown	130896	131088	767	+	.	ID="RND-1_FAMILY-52";Tend="1124";Tstart="942";shortTE="F";uid="144057ac-7ded-48f9-8ba8-a0d4197e1570"
NW_007378033.1	RepeatMasker	SINE/tRNA-Meta	2539	2653	490	+	.	ID="RND-1_FAMILY-97";Tend="931";Tstart="838";shortTE="F";uid="66419f5c-0aca-4c56-821d-c2f20b8c164b"
NW_007378033.1	RepeatMasker	DNA/TcMar-Mariner	99500	100351	1866	+	.	ID="MARINER-14_CFL";Tend="843";Tstart="1";shortTE="F";uid="a0f905f6-8f69-4aff-8f83-f5c46bc038e7"
NW_007378033.1	RepeatMasker	SINE/5S	4680	4901	608	+	.	ID="RND-1_FAMILY-103";TEgroup="ctg_594%7CRND-1_FAMILY-103%7C1";Tend="750";Tstart="671";shortTE="T";uid="1faa57cd-5a89-4f65-bdbc-ea80ed9c81fc"
NW_007378033.1	RepeatMasker	LTR/Pao	51165	51522	2802	-	.	ID="RND-6_FAMILY-3274";Tend="465";Tstart="109";shortTE="F";uid="05d0a5c3-edcc-4ddc-9785-620da702343f"
NW_007378033.1	RepeatMasker	DNA/Academ-1	1141	1256	779	-	.	ID="RND-1_FAMILY-783";Tend="1010";Tstart="902";shortTE="F";uid="0a5d97f5-b94f-465b-9e64-3fa56380355c"
NW_007378033.1	RepeatMasker	RC/Helitron	41419	41849	751	-	.	ID="RND-1_FAMILY-308";TEgroup="ctg_594%7CRND-1_FAMILY-308%7C1";Tend="1154";Tstart="794";shortTE="F";uid="ba124738-8d52-4af7-adfb-e7420395d7c1"
NW_007378033.1	RepeatMasker	Unknown	65046	65368	809	-	.	ID="RND-1_FAMILY-166";TEgroup="ctg_594%7CRND-1_FAMILY-166%7C1";Tend="950";Tstart="814";shortTE="F";uid="4be91f35-cb2c-44f0-9092-cd449bcb4a75"
NW_007378033.1	RepeatMasker	Unknown	51964	52126	1200	-	.	ID="RND-1_FAMILY-358";Tend="853";Tstart="681";shortTE="F";uid="2e5927f2-fb26-4cd3-8b30-055ed022b981"
NW_007378033.1	RepeatMasker	SINE/tRNA-RTE	54676	54803	816	-	.	ID="RND-6_FAMILY-31686";Tend="1198";Tstart="1052";shortTE="F";uid="057dd3f2-c8a0-4d56-8e13-2bafa37da333"
NW_007378033.1	RepeatMasker	Unknown	58227	58411	1227	-	.	ID="RND-1_FAMILY-81";Tend="1052";Tstart="870";shortTE="F";uid="b0d22e2b-0b28-4f4d-bad5-11c66959f76d"
NW_007378033.1	RepeatMasker	Unknown	33843	34447	4829	-	.	ID="RND-5_FAMILY-148";Tend="804";Tstart="207";shortTE="F";uid="1ba71faa-1389-4171-aba3-70130c26d35f"
NW_007378033.1	RepeatMasker	Unknown	58897	59059	1182	-	.	ID="RND-1_FAMILY-358";Tend="853";Tstart="681";shortTE="F";uid="aced1084-5273-4917-95b6-425121928b97"
NW_007378033.1	RepeatMasker	Unknown	57689	57944	1696	-	.	ID="RND-5_FAMILY-8766";Tend="1145";Tstart="898";shortTE="F";uid="e2f35e73-7f33-414b-b70a-e5182fc115b4"
NW_007378033.1	RepeatMasker	Unknown	48883	49008	992	-	.	ID="RND-6_FAMILY-62244";Tend="813";Tstart="687";shortTE="F";uid="1939a396-4f56-4f0d-a014-b09bd1d1a8e8"
NW_007378033.1	RepeatMasker	Unknown	103078	103270	753	-	.	ID="RND-1_FAMILY-52";Tend="1124";Tstart="942";shortTE="F";uid="806d8c46-4d77-496d-b526-eced557d0a65"
NW_007378033.1	RepeatMasker	Unknown	72404	72540	1002	-	.	ID="RND-1_FAMILY-166";Tend="950";Tstart="814";shortTE="F";uid="13e3df80-f47b-4757-b2ef-e9ca4a1d183d"
NW_007378033.1	RepeatMasker	Unknown	29790	30008	1658	-	.	ID="RND-6_FAMILY-62244";Tend="1105";Tstart="895";shortTE="F";uid="c627c22a-a5fa-48cf-bc7f-ba490ba70ee0"
NW_007378033.1	RepeatMasker	Unknown	63303	63676	2542	-	.	ID="RND-5_FAMILY-2369";Tend="1125";Tstart="747";shortTE="F";uid="b783da6b-107c-4f7b-9f83-d2154e937074"
NW_007378033.1	RepeatMasker	Unknown	90216	90325	864	-	.	ID="RND-6_FAMILY-3129";Tend="492";Tstart="383";shortTE="F";uid="0525c2c0-f656-4bdd-b6ac-e23e444c2d64"
NW_007378033.1	RepeatMasker	Unknown	98145	98283	763	-	.	ID="RND-1_FAMILY-227";TEgroup="ctg_594%7CRND-1_FAMILY-227%7C1";Tend="1168";Tstart="918";shortTE="F";uid="92c06583-bf46-42c2-932e-f7a2586e9c75"
NW_007378033.1	RepeatMasker	LINE/L1-Tx1	47115	47224	728	-	.	ID="RND-4_FAMILY-112";Tend="1878";Tstart="1710";shortTE="F";uid="f3478d58-ae47-4948-b18d-783885e20df0"
NW_007378033.1	RepeatMasker	Unknown	123766	123923	441	-	.	ID="RND-6_FAMILY-25310";Tend="552";Tstart="395";shortTE="F";uid="31ab5a41-e9c0-4ec4-9b92-eb944e0ca46a"
NW_007378033.1	RepeatMasker	Unknown	3356	3497	620	-	.	ID="RND-6_FAMILY-12407";Tend="1405";Tstart="1267";shortTE="F";uid="54029a0a-23b1-4def-994e-959abba392d6"
NW_007378033.1	RepeatMasker	Unknown	3691	3824	1048	-	.	ID="RND-1_FAMILY-430";Tend="870";Tstart="735";shortTE="F";uid="ab8b390c-0e8f-4aca-b838-7b7603469658"
NW_007378033.1	RepeatMasker	RC/Helitron	92866	92982	407	-	.	ID="RND-6_FAMILY-8282";Tend="950";Tstart="840";shortTE="F";uid="218f729c-c114-46f4-b167-424a47b209ea"
NW_007378033.1	RepeatMasker	Unknown	14434	14633	739	-	.	ID="RND-5_FAMILY-11547";Tend="1359";Tstart="1166";shortTE="F";uid="0cade6ed-6e59-4184-a26b-15d8f43bf6a2"
NW_007378033.1	RepeatMasker	DNA/hAT-Charlie	34656	35067	499	-	.	ID="RND-5_FAMILY-1055";Tend="1385";Tstart="998";shortTE="F";uid="23e2e383-ba04-46ac-b3bb-8bc35da775a4"
NW_007378033.1	RepeatMasker	SINE/tRNA-RTE	58590	58870	1652	-	.	ID="RND-6_FAMILY-31686";Tend="1257";Tstart="976";shortTE="F";uid="d2d0ee3b-7c8f-4f02-90cd-a7d8bd075595"
NW_007378033.1	RepeatMasker	LTR/Gypsy	2933	3104	1292	-	.	ID="RND-6_FAMILY-7101";Tend="988";Tstart="816";shortTE="F";uid="3b3d693e-1e1a-4f21-9524-3cbfdb7286e6"
NW_007378033.1	RepeatMasker	LINE/RTE-BovB	150297	150417	980	-	.	ID="RND-6_FAMILY-4311";Tend="607";Tstart="488";shortTE="F";uid="febd7fd1-5dd7-4378-b83c-b64e72f6b03d"
NW_007378033.1	RepeatMasker	Unknown	52629	52770	581	-	.	ID="RND-6_FAMILY-62244";TEgroup="ctg_594%7CRND-6_FAMILY-62244%7C1";Tend="1091";Tstart="748";shortTE="T";uid="47d90146-a039-4eaa-8fba-eaf70db2fd41"
NW_007378033.1	RepeatMasker	DNA/Academ-1	1647	1933	861	-	.	ID="RND-1_FAMILY-783";TEgroup="ctg_594%7CRND-1_FAMILY-783%7C1";Tend="1010";Tstart="912";shortTE="T";uid="6d235531-b6ff-4f27-a180-55490afad8b3"
NW_007378033.1	RepeatMasker	Unknown	11248	11548	2650	-	.	ID="RND-5_FAMILY-11547";Tend="1249";Tstart="949";shortTE="F";uid="c3980a89-8c39-414a-aff6-af7c7f8d9b1e"
NW_007378033.1	RepeatMasker	Unknown	56184	56712	3102	-	.	ID="RND-1_FAMILY-633";TEgroup="ctg_594%7CRND-1_FAMILY-633%7C1";Tend="1290";Tstart="888";shortTE="F";uid="49a93b0a-2986-4aff-bb81-6282aa0bf870"
NW_007378033.1	RepeatMasker	SINE/tRNA-RTE	52793	53173	1563	-	.	ID="RND-6_FAMILY-31686";TEgroup="ctg_594%7CRND-6_FAMILY-31686%7C1";Tend="1257";Tstart="981";shortTE="F";uid="e9d983bc-50a0-4b69-817a-7373a64fe94b"
NW_007378033.1	RepeatMasker	Unknown	100608	100746	781	-	.	ID="RND-1_FAMILY-227";TEgroup="ctg_594%7CRND-1_FAMILY-227%7C2";Tend="1168";Tstart="918";shortTE="F";uid="02d7c411-6f60-47ec-9c70-5b3872344077"
NW_007378033.1	RepeatMasker	Unknown	57292	57482	1340	-	.	ID="RND-5_FAMILY-8766";Tend="1168";Tstart="975";shortTE="F";uid="d6c0d40d-84e3-447c-af27-05b353532a66"
NW_007378033.1	RepeatMasker	RC/Helitron	4092	4602	1397	-	.	ID="RND-6_FAMILY-8282";TEgroup="ctg_594%7CRND-6_FAMILY-8282%7C1";Tend="1126";Tstart="781";shortTE="F";uid="af0a61b1-a745-4bb4-85d5-76ff04efb2cf"
NW_007383379.1	RepeatMasker	Satellite	3365	4036	1908	+	.	ID="RND-5_FAMILY-1961";Tend="1779";Tstart="1126";shortTE="F";uid="99259434-a0ca-4c55-8928-d03519b2d808"
NW_007383379.1	RepeatMasker	Unknown	3252	3394	881	+	.	ID="RND-6_FAMILY-45419";Tend="1403";Tstart="1267";shortTE="F";uid="30b7e107-9e59-48dc-941b-5a5856fecce9"
NW_007383379.1	RepeatMasker	Satellite	2906	3202	1068	+	.	ID="RND-5_FAMILY-1961";Tend="1424";Tstart="1124";shortTE="F";uid="d8a7989f-a82e-447b-81ba-68ffa0c18b87"
NW_007436839.1	RepeatMasker	DNA/hAT-hAT19	131	245	592	-	.	ID="RND-6_FAMILY-24860";Tend="1922";Tstart="1799";shortTE="F";uid="2ca33a94-932c-4468-8eb7-0ebfbf27ea7a"
NW_007436841.1	RepeatMasker	Unknown	1	177	1533	+	.	ID="RND-5_FAMILY-278";Tend="1723";Tstart="1547";shortTE="F";uid="b3e9040f-b5b1-4188-bb92-3855db6eee2f"
NW_007436841.1	RepeatMasker	Unknown	170	324	1150	-	.	ID="RND-1_FAMILY-65";Tend="1135";Tstart="983";shortTE="F";uid="3f89ddb3-8c0c-4277-9bf5-b45728a2f665"
NW_007436842.1	RepeatMasker	Unknown	1	435	3572	+	.	ID="RND-6_FAMILY-17515";Tend="1019";Tstart="580";shortTE="F";uid="e1a31dfc-65cb-48f6-bfd8-b3f77c93e93e"
NW_007436843.1	RepeatMasker	Unknown	1	238	1888	-	.	ID="RND-6_FAMILY-12407";Tend="1084";Tstart="831";shortTE="F";uid="b71a7e7e-2b11-4932-8798-f72bea5472e4"
NW_007436846.1	RepeatMasker	LTR	182	317	669	-	.	ID="RND-6_FAMILY-548";Tend="1160";Tstart="1010";shortTE="F";uid="84226237-19b4-4295-abe3-d893eca859cf"
NW_007383380.1	RepeatMasker	Unknown	2916	3464	4328	+	.	ID="RND-1_FAMILY-394";Tend="1583";Tstart="1017";shortTE="F";uid="aab6d468-eab3-4e6e-8814-92dff6a54c7d"
NW_007383380.1	RepeatMasker	DNA	2580	2780	1655	+	.	ID="RND-1_FAMILY-108";Tend="1866";Tstart="1665";shortTE="F";uid="9adbc90b-8e14-4469-aedd-eb8d0f8e6741"
NW_007383380.1	RepeatMasker	DNA/Maverick	4288	4535	1260	+	.	ID="RND-1_FAMILY-84";Tend="1039";Tstart="763";shortTE="F";uid="12cc13ee-15e6-4798-97ee-4b7595bb54dd"
NW_007383380.1	RepeatMasker	RC/Helitron	2371	2754	2324	-	.	ID="RND-1_FAMILY-118";Tend="1493";Tstart="736";shortTE="F";uid="f8a53a62-2a95-40bc-9a0c-3a6e3e0ee759"
NW_007436851.1	RepeatMasker	Unknown	182	403	1559	-	.	ID="RND-1_FAMILY-122";Tend="1066";Tstart="804";shortTE="F";uid="01287d05-6929-49b3-9e65-965061fbb77c"
NW_007383381.1	RepeatMasker	Unknown	7515	7726	529	+	.	ID="RND-5_FAMILY-11137";Tend="1018";Tstart="789";shortTE="F";uid="2c93eb1f-0302-430d-a5bd-88784b891876"
NW_007383381.1	RepeatMasker	SINE/ID	511	675	407	+	.	ID="RND-1_FAMILY-4";Tend="1896";Tstart="1724";shortTE="F";uid="4f4c9aa2-93ef-4a93-8229-bf9bf665cb55"
NW_007383381.1	RepeatMasker	SINE/ID	1168	1295	607	+	.	ID="RND-1_FAMILY-4";Tend="1066";Tstart="939";shortTE="F";uid="4969a0a9-ee35-4bcb-9740-23adecb283d5"
NW_007383381.1	RepeatMasker	Unknown	6612	7310	2715	+	.	ID="RND-5_FAMILY-1633";Tend="1355";Tstart="665";shortTE="F";uid="890f89b5-3adb-41d8-a9a5-d8605256957b"
NW_007383381.1	RepeatMasker	LINE/L1-Tx1	13772	14237	1982	+	.	ID="RND-4_FAMILY-112";Tend="1818";Tstart="1291";shortTE="F";uid="0cb91e2c-0654-4580-a18d-56e440f8a6ae"
NW_007383381.1	RepeatMasker	Unknown	12893	13054	580	+	.	ID="RND-1_FAMILY-605";Tend="1050";Tstart="878";shortTE="F";uid="2ec32901-86ed-4575-8586-89a5f742efc4"
NW_007383381.1	RepeatMasker	SINE/tRNA-RTE	8348	8448	622	+	.	ID="RND-1_FAMILY-79";Tend="1863";Tstart="1747";shortTE="F";uid="d0feb182-12f4-4aba-a5da-6df99ddb7c12"
NW_007383381.1	RepeatMasker	DNA/Sola-2	10996	11723	1217	+	.	ID="RND-1_FAMILY-789";TEgroup="ctg_5942%7CRND-1_FAMILY-789%7C1";Tend="1277";Tstart="703";shortTE="F";uid="0dcdedfd-949c-4d73-aad4-019f731ab5ca"
NW_007383381.1	RepeatMasker	Unknown	13370	13711	838	+	.	ID="RND-6_FAMILY-5187";TEgroup="ctg_5942%7CRND-6_FAMILY-5187%7C1";Tend="1015";Tstart="859";shortTE="F";uid="8845b5de-0891-4207-9575-9be4747ecbee"
NW_007383381.1	RepeatMasker	SINE/tRNA-Core	9046	9479	1416	+	.	ID="RND-1_FAMILY-87";Tend="1308";Tstart="792";shortTE="F";uid="86fe8e51-965f-457d-914b-8299d4af3275"
NW_007383381.1	RepeatMasker	SINE/tRNA-RTE	8444	8748	1027	-	.	ID="RND-6_FAMILY-31686";TEgroup="ctg_5942%7CRND-6_FAMILY-31686%7C1";Tend="1285";Tstart="1069";shortTE="F";uid="1d3d668c-3d16-4c83-8ab4-3413d44a116b"
NW_007383381.1	RepeatMasker	Unknown	1286	1504	1908	-	.	ID="RND-1_FAMILY-443";Tend="1823";Tstart="1601";shortTE="F";uid="5e8e1ba2-6ab8-4c94-9f9e-0e34c0cd98a4"
NW_007383381.1	RepeatMasker	Unknown	934	1151	1132	-	.	ID="RND-5_FAMILY-8766";Tend="1155";Tstart="939";shortTE="F";uid="e39a73e4-7d0c-4917-bbb2-184d12a17f33"
NW_007383381.1	RepeatMasker	Unknown	9603	9914	2381	-	.	ID="RND-6_FAMILY-62244";Tend="1105";Tstart="798";shortTE="F";uid="4529f882-f183-49ff-9569-9ba67d281299"
NW_007436860.1	RepeatMasker	DNA/TcMar-Mariner	1	190	1499	+	.	ID="RND-6_FAMILY-25567";Tend="710";Tstart="518";shortTE="F";uid="8abdf67b-57b2-4d74-bdbf-276355e48718"
NW_007436862.1	RepeatMasker	SINE/ID	96	210	435	+	.	ID="RND-1_FAMILY-4";Tend="1214";Tstart="1101";shortTE="F";uid="5649e714-6888-4a8c-a250-d3302c5d06b5"
NW_007436862.1	RepeatMasker	DNA/PIF-Harbinger	149	402	609	-	.	ID="RND-1_FAMILY-258";Tend="743";Tstart="526";shortTE="F";uid="6ba9e471-b081-4ac7-a39b-29a87fb7cfc6"
NW_007436867.1	RepeatMasker	Unknown	39	399	402	+	.	ID="RND-6_FAMILY-25310";Tend="604";Tstart="258";shortTE="F";uid="ca1a26ed-f3bb-4696-97ae-837b9a4f42ce"
NW_007383382.1	RepeatMasker	Unknown	387	619	1163	+	.	ID="RND-6_FAMILY-1666";Tend="1013";Tstart="774";shortTE="F";uid="094a12c8-e9b3-4079-ba12-254db620754b"
NW_007383382.1	RepeatMasker	Unknown	2755	2879	1043	+	.	ID="RND-1_FAMILY-212";Tend="861";Tstart="737";shortTE="F";uid="ca5e40c0-6ab9-42ba-8432-d84b5e283a25"
NW_007383382.1	RepeatMasker	Unknown	1296	1422	667	+	.	ID="RND-1_FAMILY-70";Tend="1033";Tstart="908";shortTE="F";uid="da11b240-01a5-4377-8ca1-20480655298a"
NW_007383382.1	RepeatMasker	RC/Helitron	616	723	465	-	.	ID="RND-6_FAMILY-9380";Tend="600";Tstart="500";shortTE="F";uid="49e27ffe-c5c5-44cf-9d13-8ba7a319fd52"
NW_007383382.1	RepeatMasker	DNA/P	4602	4944	2521	-	.	ID="RND-1_FAMILY-651";Tend="940";Tstart="590";shortTE="F";uid="84c1e22d-98ad-4549-aa5d-60e92d9c798c"
NW_007383382.1	RepeatMasker	SINE/5S	188	321	616	-	.	ID="RND-1_FAMILY-103";Tend="868";Tstart="753";shortTE="F";uid="b8b2557a-8e88-4848-8efa-0f627fb87a1b"
NW_007436869.1	RepeatMasker	Unknown	101	434	2896	+	.	ID="RND-1_FAMILY-130";Tend="1302";Tstart="969";shortTE="F";uid="93223a84-7836-4db8-ab58-f730e3d07259"
NW_007436873.1	RepeatMasker	RC/Helitron	1	239	2105	-	.	ID="RND-6_FAMILY-6592";Tend="1046";Tstart="808";shortTE="F";uid="ac8aae3c-9020-4dec-b9f0-f14d722b75f2"
NW_007436877.1	RepeatMasker	RC/Helitron	189	309	449	+	.	ID="RND-6_FAMILY-9017";Tend="927";Tstart="801";shortTE="F";uid="8b0ff709-e5a1-4df3-a72f-a7f66de45016"
NW_007383383.1	RepeatMasker	SINE/ID	6998	7204	1104	+	.	ID="RND-1_FAMILY-16";Tend="1076";Tstart="868";shortTE="F";uid="8a422d61-0234-458e-a27e-c0bd861aa2a1"
NW_007383383.1	RepeatMasker	RC/Helitron	602	983	2016	+	.	ID="RND-1_FAMILY-118";Tend="1493";Tstart="760";shortTE="F";uid="dbeed401-d76e-4564-8616-b386afdab791"
NW_007383383.1	RepeatMasker	Unknown	14156	14256	569	+	.	ID="RND-5_FAMILY-8766";Tend="1149";Tstart="1045";shortTE="F";uid="019fe86a-29c6-4fc0-8812-a50f1cc032ec"
NW_007383383.1	RepeatMasker	SINE/tRNA-RTE	6078	6390	2807	+	.	ID="RND-1_FAMILY-100";Tend="1048";Tstart="737";shortTE="F";uid="21e4f5ba-cd94-41a2-beb0-06bbaae364d7"
NW_007383383.1	RepeatMasker	DNA	4752	4867	758	+	.	ID="RND-6_FAMILY-33607";Tend="1175";Tstart="1050";shortTE="F";uid="1151914a-e00f-455a-b6b1-42fc8a5df380"
NW_007383383.1	RepeatMasker	SINE/tRNA-RTE	4074	4214	743	+	.	ID="RND-5_FAMILY-620";Tend="1224";Tstart="1076";shortTE="F";uid="bc667072-4c42-4868-b5ee-3a100c9d9434"
NW_007383383.1	RepeatMasker	LINE/RTE-BovB	6387	6554	755	-	.	ID="RND-6_FAMILY-54328";Tend="987";Tstart="804";shortTE="F";uid="1b937e57-84dc-4667-b008-6a38b51c9fdb"
NW_007383383.1	RepeatMasker	Unknown	15933	16048	856	-	.	ID="RND-1_FAMILY-70";Tend="1034";Tstart="916";shortTE="F";uid="49fe1dd5-0f80-4611-8607-dfacb9b533fa"
NW_007383383.1	RepeatMasker	Unknown	1711	2007	1894	-	.	ID="RND-1_FAMILY-0";Tend="656";Tstart="360";shortTE="F";uid="bf354dc6-b35a-4034-b322-a0509e604a53"
NW_007383383.1	RepeatMasker	Unknown	5552	5699	1235	-	.	ID="RND-1_FAMILY-129";Tend="934";Tstart="783";shortTE="F";uid="895f6891-d855-4366-8979-98e6be775e75"
NW_007383383.1	RepeatMasker	Unknown	7310	7755	2785	-	.	ID="RND-1_FAMILY-94";Tend="1281";Tstart="852";shortTE="F";uid="19ce87f6-837f-4013-8a6e-7a99cf355c7f"
NW_007436881.1	RepeatMasker	Unknown	132	356	1795	-	.	ID="RND-6_FAMILY-1666";Tend="1023";Tstart="792";shortTE="F";uid="4f0411b5-7567-48ea-8408-00446885a9ec"
NW_007436884.1	RepeatMasker	SINE/tRNA-RTE	185	325	586	+	.	ID="RND-6_FAMILY-31686";Tend="1157";Tstart="1019";shortTE="F";uid="cbedd66b-9275-4a0b-aa4a-0f81b213437d"
NW_007436888.1	RepeatMasker	RC/Helitron	182	358	482	+	.	ID="RND-6_FAMILY-8282";Tend="1103";Tstart="957";shortTE="F";uid="15998820-706b-4901-a1ef-ea2f63fedd41"
NW_007436888.1	RepeatMasker	Unknown	59	184	1021	-	.	ID="RND-1_FAMILY-206";Tend="968";Tstart="841";shortTE="F";uid="65efd3c7-0c51-40fc-bf16-408e1c256991"
NW_007383384.1	RepeatMasker	Unknown	2228	2563	2660	+	.	ID="RND-6_FAMILY-62244";Tend="1067";Tstart="732";shortTE="F";uid="46365d4c-d399-4876-9d9b-a63de5224e02"
NW_007383384.1	RepeatMasker	Unknown	4084	4335	2113	+	.	ID="RND-6_FAMILY-1666";Tend="1104";Tstart="700";shortTE="F";uid="02308218-f819-4567-a52d-428da445722c"
NW_007383384.1	RepeatMasker	SINE/tRNA-RTE	2914	3172	1928	-	.	ID="RND-6_FAMILY-31686";Tend="1290";Tstart="1028";shortTE="F";uid="4c26a638-7005-479a-aee9-20d37c51cc18"
NW_007383384.1	RepeatMasker	Unknown	1516	1736	1156	-	.	ID="RND-1_FAMILY-65";Tend="1101";Tstart="926";shortTE="F";uid="2785624a-c839-46cf-afde-02183af3f7b2"
NW_007383384.1	RepeatMasker	SINE/ID	3476	3619	651	-	.	ID="RND-1_FAMILY-5";Tend="1672";Tstart="1523";shortTE="F";uid="b1516197-e9b5-4034-a14a-3d66cec89c94"
NW_007383384.1	RepeatMasker	Unknown	5128	5267	701	-	.	ID="RND-1_FAMILY-70";Tend="1043";Tstart="915";shortTE="F";uid="dc64860f-63a2-41ed-973a-7e445501ad22"
NW_007383384.1	RepeatMasker	Unknown	1732	2051	744	-	.	ID="RND-5_FAMILY-8766";TEgroup="ctg_5945%7CRND-5_FAMILY-8766%7C1";Tend="1025";Tstart="899";shortTE="F";uid="900e6d4b-6271-4b20-946c-043eb2da3cd5"
NW_007436889.1	RepeatMasker	Unknown	1	110	838	-	.	ID="RND-6_FAMILY-30900";Tend="904";Tstart="797";shortTE="F";uid="5661ab0b-4395-49a9-9563-41c210f1823d"
NW_007436890.1	RepeatMasker	Unknown	182	434	2147	+	.	ID="RND-6_FAMILY-12407";Tend="1095";Tstart="830";shortTE="F";uid="51841fc6-2a2e-42fe-8c8c-473b5704f4c4"
NW_007436892.1	RepeatMasker	Unknown	124	434	2553	+	.	ID="RND-1_FAMILY-136";Tend="1194";Tstart="870";shortTE="F";uid="0959e279-8278-45ce-bc3c-f68aa7805390"
NW_007436893.1	RepeatMasker	LINE/I	273	428	1189	-	.	ID="RND-6_FAMILY-11333";Tend="1418";Tstart="1263";shortTE="F";uid="558d257d-f268-439b-a667-9ea79b8e3f91"
NW_007436894.1	RepeatMasker	RC/Helitron	314	434	1074	-	.	ID="RND-1_FAMILY-118";Tend="1490";Tstart="1370";shortTE="F";uid="73d5181d-9133-4ee1-b875-fd1e894dc9f0"
NW_007383385.1	RepeatMasker	Unknown	3590	3853	1005	+	.	ID="RND-6_FAMILY-23686";Tend="1259";Tstart="974";shortTE="F";uid="c3ad681e-661a-4e17-8aa3-268335443c4b"
NW_007383385.1	RepeatMasker	DNA/hAT-Blackjack	3259	3363	623	+	.	ID="RND-1_FAMILY-66";Tend="878";Tstart="782";shortTE="F";uid="3765f825-16a3-4c91-8150-b11afdb70ad4"
NW_007383385.1	RepeatMasker	Satellite	1918	2131	1270	+	.	ID="RND-1_FAMILY-51";Tend="1033";Tstart="786";shortTE="F";uid="cfab6b69-c9f7-4b68-a725-3c14d24fc2a0"
NW_007383385.1	RepeatMasker	Unknown	5206	5354	1053	-	.	ID="RND-1_FAMILY-243";Tend="942";Tstart="782";shortTE="F";uid="a66aaad8-23ad-41ea-8014-b8408b072892"
NW_007383385.1	RepeatMasker	Unknown	2805	2938	626	-	.	ID="RND-1_FAMILY-80";Tend="1038";Tstart="928";shortTE="F";uid="8715632f-a533-4310-abc2-1ad652f9885d"
NW_007436900.1	RepeatMasker	SINE/tRNA-RTE	246	434	1578	+	.	ID="RND-1_FAMILY-100";Tend="906";Tstart="719";shortTE="F";uid="92fcfe7a-d23f-45b4-9457-31fc1f6764a5"
NW_007436902.1	RepeatMasker	Unknown	1	129	1037	-	.	ID="RND-1_FAMILY-27";Tend="782";Tstart="647";shortTE="F";uid="d6073691-1d04-4c55-99d1-eee060dbdbad"
NW_007436903.1	RepeatMasker	LTR/Gypsy	196	434	517	-	.	ID="MICROPIA_I";Tend="2649";Tstart="2411";shortTE="F";uid="34b10b17-65d9-4002-b305-f682b69dcd11"
NW_007436904.1	RepeatMasker	Unknown	206	432	1837	-	.	ID="RND-6_FAMILY-5187";Tend="1084";Tstart="859";shortTE="F";uid="cdfcf874-73d1-42d9-91b2-0c3eaf0ad000"
NW_007436906.1	RepeatMasker	DNA/hAT-Charlie	2	105	522	+	.	ID="RND-5_FAMILY-6244";Tend="1076";Tstart="970";shortTE="F";uid="cc102844-d835-4950-8f31-3014fa0225bb"
NW_007436908.1	RepeatMasker	Unknown	1	434	3588	-	.	ID="RND-6_FAMILY-2617";Tend="569";Tstart="116";shortTE="F";uid="f165a608-11be-4511-872a-ac21423be814"
NW_007383386.1	RepeatMasker	Unknown	1668	1792	457	+	.	ID="RND-6_FAMILY-1998";Tend="863";Tstart="745";shortTE="F";uid="a9a9eb04-ae58-4fe5-bc0a-9aa237dc0f4c"
NW_007383386.1	RepeatMasker	LTR/Gypsy	4056	4161	673	+	.	ID="RND-6_FAMILY-6192";Tend="1787";Tstart="1683";shortTE="F";uid="a34a560c-9287-4fa9-bd87-50bb6725a3bb"
NW_007383386.1	RepeatMasker	Unknown	2779	2915	509	+	.	ID="RND-1_FAMILY-354";Tend="702";Tstart="579";shortTE="F";uid="66ac2f96-1baf-4072-ae63-7b60b1b8f406"
NW_007383386.1	RepeatMasker	SINE/5S	2928	3059	758	+	.	ID="RND-1_FAMILY-103";Tend="786";Tstart="657";shortTE="F";uid="96098e44-2da3-499c-8201-db7c6db7dae6"
NW_007383386.1	RepeatMasker	Unknown	5044	5146	498	-	.	ID="RND-5_FAMILY-708";Tend="1470";Tstart="1365";shortTE="F";uid="f7c34d2e-45f9-47b7-9481-63913aff664d"
NW_007383386.1	RepeatMasker	SINE/ID	1684	1835	515	-	.	ID="RND-1_FAMILY-10";Tend="958";Tstart="764";shortTE="F";uid="8817a088-3701-44de-8b96-2b608b1b60d6"
NW_007383386.1	RepeatMasker	Unknown	3574	3682	608	-	.	ID="RND-1_FAMILY-70";Tend="1021";Tstart="923";shortTE="F";uid="a9b00c8d-955a-41f9-840f-a95444ac9ad3"
NW_007383386.1	RepeatMasker	DNA/Crypton-I	4215	4340	560	-	.	ID="RND-5_FAMILY-277";Tend="1569";Tstart="1447";shortTE="F";uid="6aebae8e-9211-488c-bd43-27567996dc92"
NW_007436909.1	RepeatMasker	LINE/R2	1	257	2086	-	.	ID="RND-6_FAMILY-2955";Tend="1101";Tstart="853";shortTE="F";uid="9cfd89d3-24a3-49de-bbf9-72e83d36e050"
NW_007436910.1	RepeatMasker	LTR	98	277	488	+	.	ID="RND-6_FAMILY-548";Tend="1152";Tstart="974";shortTE="F";uid="58f4f6a8-9715-4a0f-a3f2-68823659bb4a"
NW_007436911.1	RepeatMasker	LTR/Gypsy	196	357	1360	+	.	ID="RND-5_FAMILY-3276";Tend="773";Tstart="614";shortTE="F";uid="22f51b7c-4fd6-41df-8389-761248870f3f"
NW_007436911.1	RepeatMasker	Unknown	30	153	565	-	.	ID="RND-1_FAMILY-70";Tend="1044";Tstart="911";shortTE="F";uid="3cd1ebc7-5e32-4300-98bc-1c12787e9562"
NW_007436913.1	RepeatMasker	LINE/RTE-BovB	100	222	401	+	.	ID="RND-6_FAMILY-7344";Tend="1725";Tstart="1603";shortTE="F";uid="8feba77d-d169-49f5-96d2-197636ef9442"
NW_007436914.1	RepeatMasker	Unknown	101	237	405	-	.	ID="RND-6_FAMILY-3384";Tend="843";Tstart="713";shortTE="F";uid="6c4cbedf-8295-4a7e-9c39-e62833eed8d0"
NW_007383387.1	RepeatMasker	Unknown	1895	2094	1004	+	.	ID="RND-5_FAMILY-792";Tend="1021";Tstart="828";shortTE="F";uid="8e02d929-d5c7-43d6-b5c9-ffe267a436a7"
NW_007383387.1	RepeatMasker	Unknown	7476	7663	586	+	.	ID="RND-1_FAMILY-65";Tend="1125";Tstart="956";shortTE="F";uid="ae3797c9-0bfb-439e-9c0c-8afed1a9c536"
NW_007383387.1	RepeatMasker	Unknown	8222	8652	3662	+	.	ID="RND-1_FAMILY-94";Tend="1078";Tstart="653";shortTE="F";uid="22f58bf2-fb47-4b40-9121-943d67f9c287"
NW_007383387.1	RepeatMasker	Unknown	6202	6314	763	+	.	ID="RND-5_FAMILY-666";Tend="742";Tstart="635";shortTE="F";uid="4fb528bc-7537-46a1-b33b-c5501eb93461"
NW_007383387.1	RepeatMasker	Unknown	6477	6960	4017	+	.	ID="RND-6_FAMILY-47864";Tend="1902";Tstart="1402";shortTE="F";uid="857480c7-fd1c-4e30-8884-0398004f2b48"
NW_007383387.1	RepeatMasker	Unknown	9787	9965	1485	-	.	ID="RND-1_FAMILY-52";Tend="1130";Tstart="940";shortTE="F";uid="5e096b9a-0097-4b73-b735-58ea55e80aee"
NW_007383387.1	RepeatMasker	SINE/ID	5118	5330	1926	-	.	ID="RND-1_FAMILY-9";Tend="999";Tstart="787";shortTE="F";uid="53e5cdd6-4018-437d-92f1-8e8300bedbc9"
NW_007383387.1	RepeatMasker	DNA	10444	10601	613	-	.	ID="RND-1_FAMILY-23";Tend="1440";Tstart="1292";shortTE="F";uid="41de5f0f-8b9c-4aee-8b2f-18808da7062c"
NW_007436919.1	RepeatMasker	Unknown	1	158	1184	-	.	ID="RND-1_FAMILY-256";Tend="836";Tstart="666";shortTE="F";uid="6b122c39-f9eb-47e2-88a5-127d0daf6cb8"
NW_007436921.1	RepeatMasker	Unknown	162	348	1496	+	.	ID="RND-1_FAMILY-256";Tend="865";Tstart="682";shortTE="F";uid="ce0146a2-e9fd-46f3-a65d-3096e39d47c5"
NW_007436923.1	RepeatMasker	DNA/hAT-hATm	21	169	1011	+	.	ID="RND-6_FAMILY-23";Tend="1824";Tstart="1676";shortTE="F";uid="d618e697-974d-4c47-9152-e4a4ce97a6da"
NW_007436923.1	RepeatMasker	Unknown	267	434	1519	-	.	ID="RND-1_FAMILY-31";Tend="1090";Tstart="923";shortTE="F";uid="a342b6d1-5fe2-4bb4-8690-db7056384382"
NW_007436923.1	RepeatMasker	SINE/tRNA-RTE	168	269	802	-	.	ID="RND-6_FAMILY-31686";Tend="1200";Tstart="1099";shortTE="F";uid="f4888331-74aa-4129-8750-86deedd157fe"
NW_007436925.1	RepeatMasker	DNA	1	110	733	+	.	ID="RND-1_FAMILY-23";Tend="1847";Tstart="1739";shortTE="F";uid="bbdb61d4-6d33-4e7e-936d-2e555586b05e"
NW_007436928.1	RepeatMasker	Unknown	13	195	941	-	.	ID="RND-1_FAMILY-168";Tend="889";Tstart="699";shortTE="F";uid="6e59ffa4-99be-40ce-b487-740c93626b97"
NW_007383388.1	RepeatMasker	Unknown	2212	2317	561	+	.	ID="RND-1_FAMILY-70";Tend="1012";Tstart="915";shortTE="F";uid="fee52c9e-dde6-438e-9b05-b5670570cabc"
NW_007383388.1	RepeatMasker	Unknown	2502	2608	588	+	.	ID="RND-1_FAMILY-70";Tend="1012";Tstart="915";shortTE="F";uid="4a0bfd71-ef16-436c-93fa-9c9030169740"
NW_007383388.1	RepeatMasker	DNA/Maverick	4205	4489	1110	+	.	ID="RND-1_FAMILY-84";Tend="1077";Tstart="785";shortTE="F";uid="1ab42447-fb94-4978-ac24-6e519ffc9512"
NW_007383388.1	RepeatMasker	DNA/Maverick	3315	3731	426	+	.	ID="RND-6_FAMILY-12032";Tend="969";Tstart="581";shortTE="F";uid="c4bdfe4a-036b-4e84-b96d-d5ccb4ce413e"
NW_007383388.1	RepeatMasker	Unknown	1321	1815	2735	-	.	ID="RND-5_FAMILY-1000";Tend="1341";Tstart="776";shortTE="F";uid="24c84cac-0bb9-42fd-9eb9-fb0204214020"
NW_007383388.1	RepeatMasker	Unknown	2651	2886	1893	-	.	ID="RND-1_FAMILY-195";Tend="1401";Tstart="1169";shortTE="F";uid="3ea37c5d-a114-42b6-83c5-c50ab8f0e114"
NW_007383388.1	RepeatMasker	Unknown	2871	2996	435	-	.	ID="RND-1_FAMILY-314";Tend="1464";Tstart="1339";shortTE="F";uid="37dffeff-708e-4261-9e87-e9aad53fce19"
NW_007436929.1	RepeatMasker	Unknown	1	434	2539	+	.	ID="RND-1_FAMILY-94";Tend="1089";Tstart="538";shortTE="F";uid="1f8c6761-fea8-4d36-9523-53c5e7783cee"
NW_007436930.1	RepeatMasker	SINE/B4	165	379	1327	+	.	ID="RND-5_FAMILY-761";Tend="986";Tstart="753";shortTE="F";uid="30905155-9865-4beb-a829-c6b5e3b77dce"
NW_007436930.1	RepeatMasker	DNA/hAT-Blackjack	283	391	602	-	.	ID="RND-1_FAMILY-727";Tend="1425";Tstart="1320";shortTE="F";uid="328c2168-4745-4390-a027-0d5929a230d8"
NW_007436931.1	RepeatMasker	DNA/Sola-2	88	267	626	+	.	ID="RND-1_FAMILY-789";Tend="973";Tstart="760";shortTE="F";uid="ee40b874-9a18-4f32-a322-e8bbcce50e94"
NW_007436931.1	RepeatMasker	RC/Helitron	1	149	558	-	.	ID="RND-1_FAMILY-308";Tend="1360";Tstart="1211";shortTE="F";uid="16085b80-6a1a-44e3-93dc-6634995c896c"
NW_007436931.1	RepeatMasker	Unknown	138	416	1783	-	.	ID="RND-5_FAMILY-3163";Tend="1085";Tstart="803";shortTE="F";uid="1aad2e0e-f2d8-4542-80c2-3b02e0e59b60"
NW_007436934.1	RepeatMasker	Unknown	235	434	1763	+	.	ID="RND-1_FAMILY-106";Tend="1098";Tstart="898";shortTE="F";uid="03b554f3-4f28-4cba-b671-2a702bd667a7"
NW_007378034.1	RepeatMasker	Unknown	3266	3404	1185	+	.	ID="RND-1_FAMILY-220";Tend="812";Tstart="674";shortTE="F";uid="0e15756a-2970-4e76-8996-05799f2d7b68"
NW_007378034.1	RepeatMasker	Unknown	68005	68145	449	+	.	ID="RND-1_FAMILY-256";Tend="860";Tstart="704";shortTE="F";uid="b5bea122-f956-445c-8026-9c432c6553f3"
NW_007378034.1	RepeatMasker	Unknown	24832	24947	956	+	.	ID="RND-1_FAMILY-61";Tend="974";Tstart="859";shortTE="F";uid="a1a937ba-858b-4848-b0d8-8daee1ab52e1"
NW_007378034.1	RepeatMasker	RC/Helitron	4629	4912	2084	+	.	ID="RND-1_FAMILY-118";Tend="1020";Tstart="657";shortTE="F";uid="27a3d7e7-e61b-43da-b9ae-3e2ce97cc678"
NW_007378034.1	RepeatMasker	SINE/tRNA-Meta	160919	161030	884	+	.	ID="RND-1_FAMILY-97";Tend="947";Tstart="834";shortTE="F";uid="99edbd78-5801-4c92-be48-3decea242f10"
NW_007378034.1	RepeatMasker	Unknown	21323	21580	1258	+	.	ID="RND-6_FAMILY-1666";Tend="1021";Tstart="796";shortTE="F";uid="0d35f67c-76ef-40a6-9559-466df2364586"
NW_007378034.1	RepeatMasker	DNA/Maverick	107178	107445	845	+	.	ID="RND-1_FAMILY-84";Tend="1079";Tstart="786";shortTE="F";uid="d9f0c1ec-6a69-42cb-b07d-14ae93b91917"
NW_007378034.1	RepeatMasker	Unknown	26534	26691	1348	+	.	ID="RND-1_FAMILY-61";Tend="1016";Tstart="859";shortTE="F";uid="0674c994-46f8-4b8c-a334-87c10520e727"
NW_007378034.1	RepeatMasker	Unknown	163152	163283	798	+	.	ID="RND-1_FAMILY-70";Tend="1047";Tstart="911";shortTE="F";uid="f457e765-046d-4f54-aca7-2ec448934544"
NW_007378034.1	RepeatMasker	RC/Helitron	104832	105103	1387	+	.	ID="RND-1_FAMILY-548";Tend="1859";Tstart="1451";shortTE="F";uid="b617fa81-b84e-416a-96d5-ce28f70ae2d2"
NW_007378034.1	RepeatMasker	LINE/RTE-BovB	157438	157890	950	+	.	ID="RND-6_FAMILY-1521";TEgroup="ctg_595%7CRND-6_FAMILY-1521%7C1";Tend="1701";Tstart="1448";shortTE="F";uid="0faf2478-d0b5-4da3-8dde-6bfcfc5e3e2b"
NW_007378034.1	RepeatMasker	Unknown	68609	68757	602	+	.	ID="RND-1_FAMILY-70";Tend="1043";Tstart="915";shortTE="F";uid="7d056d0c-06ae-4935-90e5-ee7ed9f4bb00"
NW_007378034.1	RepeatMasker	DNA/Maverick	155382	155528	693	+	.	ID="RND-1_FAMILY-185";Tend="823";Tstart="672";shortTE="F";uid="467a2d24-f470-4f7b-b7e0-7c5b10c09675"
NW_007378034.1	RepeatMasker	Unknown	139332	139463	1036	+	.	ID="RND-1_FAMILY-129";Tend="914";Tstart="779";shortTE="F";uid="60767a4a-2e0f-496e-a611-be08d12f7420"
NW_007378034.1	RepeatMasker	SINE/tRNA-RTE	84453	84775	2657	+	.	ID="RND-1_FAMILY-100";Tend="1062";Tstart="727";shortTE="F";uid="5ea72935-3cc0-490f-b207-b349ae4cc1ee"
NW_007378034.1	RepeatMasker	Unknown	111714	111867	443	+	.	ID="RND-5_FAMILY-708";Tend="674";Tstart="519";shortTE="F";uid="da840af4-5514-407b-b7c2-10f7c494c603"
NW_007378034.1	RepeatMasker	Unknown	63396	63935	4302	+	.	ID="RND-1_FAMILY-634";Tend="1258";Tstart="720";shortTE="F";uid="371cd6c1-41c6-429b-bfca-69d91ce0c819"
NW_007378034.1	RepeatMasker	SINE/ID	20271	20444	782	+	.	ID="RND-1_FAMILY-15";Tend="886";Tstart="703";shortTE="F";uid="2734ac94-8eed-4db9-afea-a13d9f9ef5e9"
NW_007378034.1	RepeatMasker	LINE/RTE-BovB	156043	156235	459	+	.	ID="RND-6_FAMILY-1521";Tend="1698";Tstart="1448";shortTE="F";uid="47c58e8c-f410-427b-a62a-f50e40b58beb"
NW_007378034.1	RepeatMasker	SINE/tRNA-Meta	19424	19595	832	+	.	ID="RND-1_FAMILY-97";Tend="1000";Tstart="834";shortTE="F";uid="9f3dddb6-7148-4234-8d87-f557d6f7ce44"
NW_007378034.1	RepeatMasker	Unknown	145416	145531	594	+	.	ID="RND-1_FAMILY-80";Tend="1048";Tstart="938";shortTE="F";uid="c4d7b61d-4f19-41af-a404-1cfe9fef98b5"
NW_007378034.1	RepeatMasker	LINE/RTE-BovB	145124	145272	559	+	.	ID="RND-6_FAMILY-4645";Tend="860";Tstart="711";shortTE="F";uid="d8cda4dc-679b-442b-b635-ea6d8cd392bb"
NW_007378034.1	RepeatMasker	Unknown	161327	161433	537	+	.	ID="RND-1_FAMILY-19";Tend="973";Tstart="857";shortTE="F";uid="a987e61e-813d-4c23-b1c8-d6277ed2e0d5"
NW_007378034.1	RepeatMasker	Unknown	48565	48774	1284	+	.	ID="RND-1_FAMILY-106";Tend="1167";Tstart="951";shortTE="F";uid="12db6e1c-4c8e-4518-a83c-11f22a0ffae4"
NW_007378034.1	RepeatMasker	LTR/Gypsy	155901	156030	460	+	.	ID="RND-6_FAMILY-7101";Tend="953";Tstart="805";shortTE="F";uid="e2ddb462-4eff-491e-adff-f63fab4bbc78"
NW_007378034.1	RepeatMasker	SINE/tRNA-RTE	119530	119731	1294	+	.	ID="RND-1_FAMILY-22";Tend="1560";Tstart="1361";shortTE="F";uid="8a262f26-780a-4abf-86f5-5d2ddb9603c1"
NW_007378034.1	RepeatMasker	Unknown	152621	152753	980	+	.	ID="RND-1_FAMILY-278";Tend="816";Tstart="688";shortTE="F";uid="c0501645-f520-45ae-a280-d78f603cf5a4"
NW_007378034.1	RepeatMasker	Satellite	31289	31452	919	+	.	ID="RND-1_FAMILY-51";Tend="979";Tstart="794";shortTE="F";uid="efd81f5d-251d-41e4-9b28-35aade65fa60"
NW_007378034.1	RepeatMasker	Satellite	138823	139189	979	+	.	ID="RND-5_FAMILY-1961";Tend="1424";Tstart="1077";shortTE="F";uid="7a2025f5-25be-49fe-be11-57890bf4860b"
NW_007378034.1	RepeatMasker	Unknown	24944	25056	818	+	.	ID="RND-1_FAMILY-132";Tend="1810";Tstart="1698";shortTE="F";uid="25b9c064-59b2-4664-8405-c9bb668254c7"
NW_007378034.1	RepeatMasker	LTR/Gypsy	57114	57232	400	+	.	ID="RND-6_FAMILY-18136";Tend="1541";Tstart="1431";shortTE="F";uid="ec6f7af0-6806-4415-95a9-6f93c60d8894"
NW_007378034.1	RepeatMasker	Unknown	159461	159597	1049	+	.	ID="RND-6_FAMILY-427";Tend="1025";Tstart="888";shortTE="F";uid="04e4de9c-44a6-4417-b2e2-8dc60746b392"
NW_007378034.1	RepeatMasker	DNA/hAT-hAT19	26727	26835	579	+	.	ID="RND-6_FAMILY-24860";Tend="1914";Tstart="1799";shortTE="F";uid="7c7b5500-eed3-46f5-be6b-814f8a07be4c"
NW_007378034.1	RepeatMasker	Unknown	92366	92525	652	+	.	ID="RND-6_FAMILY-6789";Tend="1108";Tstart="943";shortTE="F";uid="41c74999-5775-4c83-8d05-e3e32fb442cd"
NW_007378034.1	RepeatMasker	LINE/CRE	167657	167759	869	+	.	ID="RND-5_FAMILY-455";Tend="895";Tstart="793";shortTE="F";uid="55df5a9f-3bff-4657-85c5-cfa3c735a010"
NW_007378034.1	RepeatMasker	LINE/CR1	162656	162888	1053	+	.	ID="RND-6_FAMILY-22446";Tend="979";Tstart="764";shortTE="F";uid="d637f5fe-0212-45e1-a8a6-95710c98a7a5"
NW_007378034.1	RepeatMasker	RC/Helitron	110240	110469	1353	+	.	ID="RND-6_FAMILY-8282";Tend="1050";Tstart="820";shortTE="F";uid="9f43f03f-b381-469e-ab51-e0ad7299e341"
NW_007378034.1	RepeatMasker	RC/Helitron	118545	118661	849	+	.	ID="RND-6_FAMILY-8282";Tend="924";Tstart="810";shortTE="F";uid="d646b41b-d5ca-460f-bdde-35494d9fbd59"
NW_007378034.1	RepeatMasker	Unknown	181	287	670	+	.	ID="RND-5_FAMILY-687";Tend="269";Tstart="162";shortTE="F";uid="2c0421ce-abe1-4135-a344-b236f4312235"
NW_007378034.1	RepeatMasker	DNA/TcMar-Tc1	79999	80106	571	+	.	ID="RND-1_FAMILY-366";Tend="1576";Tstart="1471";shortTE="F";uid="8d78abce-1ca7-4ee4-95f5-a467136e0e06"
NW_007378034.1	RepeatMasker	SINE/tRNA-Meta	37165	37371	416	+	.	ID="RND-1_FAMILY-97";Tend="990";Tstart="828";shortTE="F";uid="32fd3188-cb6b-46ba-8b2a-434f9ec6017d"
NW_007378034.1	RepeatMasker	Unknown	22834	22978	853	+	.	ID="RND-1_FAMILY-132";Tend="981";Tstart="837";shortTE="F";uid="1c8bf331-0b85-4f77-b82c-7f2e06984c05"
NW_007378034.1	RepeatMasker	Unknown	139455	139853	3337	+	.	ID="RND-5_FAMILY-2144";Tend="1530";Tstart="1131";shortTE="F";uid="3caab4a7-bffa-41d5-8bb5-5685afdc030c"
NW_007378034.1	RepeatMasker	RC/Helitron	128599	128726	963	+	.	ID="RND-1_FAMILY-118";Tend="1487";Tstart="1361";shortTE="F";uid="c3a24d9c-07ab-4bc0-9055-bb52b84262ca"
NW_007378034.1	RepeatMasker	Unknown	101487	101641	828	+	.	ID="RND-1_FAMILY-65";Tend="1100";Tstart="927";shortTE="F";uid="f2f22c2b-06c7-4120-8218-f9141528bd26"
NW_007378034.1	RepeatMasker	LTR	160219	160426	1756	+	.	ID="RND-6_FAMILY-548";Tend="1166";Tstart="957";shortTE="F";uid="84e3b241-bdba-4042-8d3f-c85344223d0e"
NW_007378034.1	RepeatMasker	Unknown	25575	25681	757	+	.	ID="RND-1_FAMILY-93";Tend="1422";Tstart="1310";shortTE="F";uid="6ff23614-5bc3-4e49-af8b-471675d9b155"
NW_007378034.1	RepeatMasker	Unknown	91044	91682	5119	+	.	ID="RND-1_FAMILY-462";Tend="1666";Tstart="748";shortTE="F";uid="efb752a4-f77f-4e73-aa0c-4555a64ed1ce"
NW_007378034.1	RepeatMasker	Unknown	143864	144005	653	+	.	ID="RND-1_FAMILY-191";Tend="886";Tstart="721";shortTE="F";uid="c99c513d-6900-466e-bc35-407a5f14e184"
NW_007378034.1	RepeatMasker	SINE/tRNA-RTE	120860	121175	2384	+	.	ID="RND-1_FAMILY-100";Tend="1035";Tstart="719";shortTE="F";uid="0c04b961-7a82-4ce8-9222-9941dd6e2814"
NW_007378034.1	RepeatMasker	Unknown	141968	142168	1357	+	.	ID="RND-1_FAMILY-65";Tend="1127";Tstart="914";shortTE="F";uid="4c31570d-a93d-4761-ac02-3444733869c6"
NW_007378034.1	RepeatMasker	SINE/tRNA-RTE	11963	12359	2168	+	.	ID="RND-6_FAMILY-31686";Tend="1298";Tstart="970";shortTE="F";uid="5fc75440-6b79-4d87-b50c-af466e385ed8"
NW_007378034.1	RepeatMasker	Unknown	93711	94018	2363	+	.	ID="RND-1_FAMILY-64";Tend="1104";Tstart="832";shortTE="F";uid="d542bff0-38c5-4e7f-b597-70f4e93cd5f3"
NW_007378034.1	RepeatMasker	DNA/Maverick	48110	48277	1057	+	.	ID="RND-1_FAMILY-84";Tend="944";Tstart="784";shortTE="F";uid="5d1260f8-9971-497b-8f83-c6e966073c5e"
NW_007378034.1	RepeatMasker	RC/Helitron	43919	44019	654	+	.	ID="RND-1_FAMILY-500";Tend="540";Tstart="436";shortTE="F";uid="24cd4c8c-82b7-4a75-93a8-e5b07881627c"
NW_007378034.1	RepeatMasker	Unknown	83950	84175	491	+	.	ID="RND-1_FAMILY-166";TEgroup="ctg_595%7CRND-1_FAMILY-166%7C1";Tend="946";Tstart="844";shortTE="T";uid="e847ed31-65b8-4ef2-bb7d-bcd16fcf5ed5"
NW_007378034.1	RepeatMasker	Unknown	164685	164886	800	+	.	ID="RND-6_FAMILY-55917";Tend="290";Tstart="95";shortTE="F";uid="e32acafa-25fb-4491-8d26-bc6b962db2dc"
NW_007378034.1	RepeatMasker	Unknown	150826	150962	675	+	.	ID="RND-1_FAMILY-191";Tend="886";Tstart="726";shortTE="F";uid="68e497cb-4bc3-43af-b055-4814383b0beb"
NW_007378034.1	RepeatMasker	Unknown	24045	24575	2586	+	.	ID="RND-1_FAMILY-132";Tend="1390";Tstart="837";shortTE="F";uid="21f92e21-0db2-4cc0-96a3-7ae8e001259b"
NW_007378034.1	RepeatMasker	DNA/TcMar-Mariner	5407	7023	4526	+	.	ID="rnd-1_family-231";Tend="1583";Tstart="562";shortTE="F";uid="cf6470e9-a688-4bcd-add4-07b2f3feae27"
NW_007378034.1	RepeatMasker	DNA/Maverick	156827	156973	691	+	.	ID="RND-1_FAMILY-185";Tend="823";Tstart="672";shortTE="F";uid="42aceabd-8a0c-41a5-96c7-ac545b693d39"
NW_007378034.1	RepeatMasker	Unknown	147510	147683	1213	+	.	ID="RND-1_FAMILY-52";Tend="1096";Tstart="923";shortTE="F";uid="2b775c4c-8534-4e22-b87f-927424489e43"
NW_007378034.1	RepeatMasker	DNA/TcMar-m44	49616	49751	815	+	.	ID="RND-6_FAMILY-3866";Tend="1758";Tstart="1630";shortTE="F";uid="f6f80883-8764-4370-af9a-7f93aaf99656"
NW_007378034.1	RepeatMasker	Unknown	152337	152469	1016	+	.	ID="RND-1_FAMILY-278";Tend="816";Tstart="688";shortTE="F";uid="901492c4-cb15-4b7e-987b-aa61b199fa8e"
NW_007378034.1	RepeatMasker	Unknown	163395	163529	444	+	.	ID="RND-1_FAMILY-633";TEgroup="ctg_595%7CRND-1_FAMILY-633%7C1";Tend="1284";Tstart="897";shortTE="T";uid="ccc356c6-d27c-4500-a34c-3991ba48e9d2"
NW_007378034.1	RepeatMasker	RC/Helitron	93984	94220	1407	+	.	ID="RND-1_FAMILY-548";Tend="821";Tstart="602";shortTE="F";uid="63c2576e-190f-44c9-98a5-ba34c5a95bab"
NW_007378034.1	RepeatMasker	Unknown	105802	107160	9293	-	.	ID="RND-6_FAMILY-12407";Tend="2169";Tstart="830";shortTE="F";uid="97277050-2731-466b-b84e-ed4a103b651f"
NW_007378034.1	RepeatMasker	Unknown	8839	9447	5289	-	.	ID="RND-6_FAMILY-34285";Tend="1255";Tstart="647";shortTE="F";uid="6a052bd5-4bba-4d96-88db-e2eff88f9574"
NW_007378034.1	RepeatMasker	Unknown	49433	49736	1368	-	.	ID="RND-1_FAMILY-31";Tend="1093";Tstart="769";shortTE="F";uid="cc093e73-e851-494e-8295-9b4beb65421f"
NW_007378034.1	RepeatMasker	DNA/PIF-ISL2EU	84883	85744	7073	-	.	ID="RND-6_FAMILY-12403";Tend="1093";Tstart="251";shortTE="F";uid="d6364aac-312c-40bb-9a37-7e3c9dd1430a"
NW_007378034.1	RepeatMasker	SINE/5S	163557	163724	790	-	.	ID="RND-1_FAMILY-103";Tend="890";Tstart="711";shortTE="F";uid="3829e955-ca4b-4815-bd7d-0d36ce4fc217"
NW_007378034.1	RepeatMasker	SINE/5S	115072	115192	682	-	.	ID="RND-1_FAMILY-103";Tend="796";Tstart="659";shortTE="F";uid="8fcad974-4f5e-4617-9f41-25c1cd28331f"
NW_007378034.1	RepeatMasker	RC/Helitron	57875	57993	557	-	.	ID="HELITRON-N9_LMI";Tend="121";Tstart="1";shortTE="F";uid="42aef86b-8e66-4f2a-896b-9ff2590c0191"
NW_007378034.1	RepeatMasker	Unknown	82251	82887	4976	-	.	ID="RND-1_FAMILY-94";Tend="1280";Tstart="650";shortTE="F";uid="67402c8b-8fd7-47e0-ba73-eefee659aabe"
NW_007378034.1	RepeatMasker	RC/Helitron	43890	44017	603	-	.	ID="HELITRON-N19_LMI";Tend="1104";Tstart="977";shortTE="F";uid="8d8b805f-6f1f-4ed6-bf15-835a2001642e"
NW_007378034.1	RepeatMasker	Unknown	164322	164657	577	-	.	ID="RND-5_FAMILY-3288";TEgroup="ctg_595%7CRND-5_FAMILY-3288%7C1";Tend="881";Tstart="693";shortTE="F";uid="e0e6761e-2fdb-4419-a360-718bccfaad44"
NW_007378034.1	RepeatMasker	Unknown	108821	109013	649	-	.	ID="RND-5_FAMILY-2844";Tend="339";Tstart="158";shortTE="F";uid="b4614ea2-7a85-4779-8b56-57893f80dce6"
NW_007378034.1	RepeatMasker	Unknown	36545	36726	1583	-	.	ID="RND-1_FAMILY-195";Tend="1352";Tstart="1170";shortTE="F";uid="0ee25dd9-2b05-4a15-b082-73c4b53c7874"
NW_007378034.1	RepeatMasker	Unknown	141136	141303	1255	-	.	ID="RND-5_FAMILY-3298";Tend="1039";Tstart="864";shortTE="F";uid="67bdaf08-dcb6-40ca-a9e0-4db768e66b82"
NW_007378034.1	RepeatMasker	SINE/tRNA-RTE	165347	165583	1243	-	.	ID="RND-5_FAMILY-620";Tend="1128";Tstart="896";shortTE="F";uid="e3c5a3eb-1dd1-4466-8e00-dfb4d3232dc1"
NW_007378034.1	RepeatMasker	SINE/tRNA-Meta	114121	114271	629	-	.	ID="RND-1_FAMILY-97";Tend="970";Tstart="834";shortTE="F";uid="18b26d2f-52c1-4ca5-a9ae-54607031fcd3"
NW_007378034.1	RepeatMasker	LTR	28779	28883	463	-	.	ID="RND-6_FAMILY-548";Tend="1068";Tstart="956";shortTE="F";uid="e464be66-69aa-41ea-87ea-af038cd71a81"
NW_007378034.1	RepeatMasker	RC/Helitron	15635	15994	1950	-	.	ID="RND-1_FAMILY-548";Tend="927";Tstart="554";shortTE="F";uid="5ee2ef1c-829c-4901-86eb-da544502ea79"
NW_007378034.1	RepeatMasker	LINE/L1-Tx1	164232	164332	683	-	.	ID="RND-4_FAMILY-112";Tend="1789";Tstart="1678";shortTE="F";uid="f0008523-bada-491b-8370-312ae49d4ef9"
NW_007378034.1	RepeatMasker	Unknown	103648	104749	7753	-	.	ID="RND-1_FAMILY-132";Tend="1836";Tstart="722";shortTE="F";uid="73dbd3b3-bd04-4b1f-997d-9bf935311b30"
NW_007378034.1	RepeatMasker	Unknown	102406	102656	740	-	.	ID="RND-1_FAMILY-195";Tend="1189";Tstart="995";shortTE="F";uid="a6cdac78-b3f4-4ad0-b64e-c6fa63abbf79"
NW_007378034.1	RepeatMasker	LINE/RTE-BovB	31004	31217	1758	-	.	ID="RND-6_FAMILY-4311";Tend="1425";Tstart="1207";shortTE="F";uid="689b017e-9947-4eed-83ff-7780b41c86ae"
NW_007378034.1	RepeatMasker	SINE/5S	98250	98404	663	-	.	ID="RND-1_FAMILY-103";Tend="903";Tstart="759";shortTE="F";uid="07b2521f-613f-4afc-ad4b-0553fa85b325"
NW_007378034.1	RepeatMasker	LINE/RTE-BovB	108363	108504	585	-	.	ID="RND-6_FAMILY-4311";Tend="559";Tstart="400";shortTE="F";uid="9a614e64-87e8-44d8-a60f-3f573baae13d"
NW_007378034.1	RepeatMasker	LINE/L1-Tx1	107844	108002	730	-	.	ID="RND-4_FAMILY-112";Tend="1821";Tstart="1658";shortTE="F";uid="8b3fcc50-4b6f-47ed-80fa-de325dfc59c9"
NW_007378034.1	RepeatMasker	Unknown	146047	146158	955	-	.	ID="RND-1_FAMILY-524";Tend="1234";Tstart="1123";shortTE="F";uid="3d67e5d3-3879-46e4-b4ed-d3a3ce7d992a"
NW_007378034.1	RepeatMasker	Unknown	33805	34431	3597	-	.	ID="RND-1_FAMILY-462";Tend="1475";Tstart="808";shortTE="F";uid="6a13647f-bea6-4c75-8ae2-297ebddc33cc"
NW_007378034.1	RepeatMasker	DNA	109876	110092	604	-	.	ID="RND-1_FAMILY-23";Tend="1402";Tstart="1128";shortTE="F";uid="f7819446-ae8a-4956-991d-72661d8d7843"
NW_007378034.1	RepeatMasker	SINE/tRNA-Core	146863	147425	1657	-	.	ID="RND-6_FAMILY-6951";Tend="1903";Tstart="1335";shortTE="F";uid="1402a19a-6fb8-4c59-9a41-3ae2d03b38ff"
NW_007378034.1	RepeatMasker	Unknown	79688	79994	1067	-	.	ID="RND-1_FAMILY-155";Tend="1552";Tstart="1251";shortTE="F";uid="2dbd8fd5-6837-4028-85b6-e4b634cbc6ea"
NW_007378034.1	RepeatMasker	RC/Helitron	142835	142986	467	-	.	ID="RND-6_FAMILY-8282";Tend="1051";Tstart="898";shortTE="F";uid="24341445-4752-4954-95b9-ad5fe49d149b"
NW_007378034.1	RepeatMasker	SINE/tRNA-Deu	101450	101568	589	-	.	ID="RND-6_FAMILY-17372";Tend="1190";Tstart="1077";shortTE="F";uid="652113f0-3267-4ae6-adbb-0d8d856d5011"
NW_007378034.1	RepeatMasker	Unknown	22540	22731	1166	-	.	ID="RND-1_FAMILY-96";Tend="1339";Tstart="1152";shortTE="F";uid="dd58d85b-1702-48de-966f-d77db96c98e3"
NW_007378034.1	RepeatMasker	SINE/tRNA-Core	20719	20936	850	-	.	ID="RND-6_FAMILY-3547";Tend="1887";Tstart="1706";shortTE="F";uid="128ce3e9-771d-489a-b615-6b0655169e43"
NW_007378034.1	RepeatMasker	Unknown	60677	60926	1925	-	.	ID="RND-1_FAMILY-653";Tend="1003";Tstart="748";shortTE="F";uid="9708fc65-9e5b-4ecc-85a4-b99d684b7c78"
NW_007378034.1	RepeatMasker	SINE/tRNA-RTE	130508	130717	1015	-	.	ID="RND-6_FAMILY-31686";Tend="1241";Tstart="1022";shortTE="F";uid="a7d39827-b2fc-4b90-8f21-2fedd802889d"
NW_007378034.1	RepeatMasker	SINE/tRNA-RTE	137256	137396	707	-	.	ID="RND-6_FAMILY-31686";Tend="1241";Tstart="1083";shortTE="F";uid="7b6c2761-d8a4-4e25-9054-eeb5e3d4f513"
NW_007378034.1	RepeatMasker	Unknown	88360	89294	4677	-	.	ID="RND-6_FAMILY-10092";Tend="1189";Tstart="313";shortTE="F";uid="0a57e26e-8230-4c05-aa27-3bc7c39cf5c9"
NW_007378034.1	RepeatMasker	SINE/tRNA-RTE	166015	166266	694	-	.	ID="RND-1_FAMILY-88";Tend="1448";Tstart="1206";shortTE="F";uid="53199539-8d77-46cf-acd3-37186845ef42"
NW_007378034.1	RepeatMasker	RC/Helitron	163156	163303	417	-	.	ID="RND-1_FAMILY-670";Tend="1558";Tstart="1434";shortTE="F";uid="51149176-e8f5-4ce3-a106-704e8fadb8ef"
NW_007378034.1	RepeatMasker	SINE/5S	39136	39271	888	-	.	ID="RND-1_FAMILY-103";Tend="893";Tstart="746";shortTE="F";uid="73ab2881-fb70-42f9-add2-2bb7865d49cd"
NW_007378034.1	RepeatMasker	DNA	96182	96535	2038	-	.	ID="RND-1_FAMILY-810";Tend="1213";Tstart="925";shortTE="F";uid="5c27a152-c810-4408-98ca-bc6f770b2636"
NW_007378034.1	RepeatMasker	DNA/PIF-ISL2EU	92898	93182	2303	-	.	ID="RND-6_FAMILY-12403";Tend="1093";Tstart="823";shortTE="F";uid="c2c92ef6-1881-47a3-94be-116ece3ca460"
NW_007378034.1	RepeatMasker	Unknown	93184	93457	1613	-	.	ID="RND-1_FAMILY-106";Tend="1137";Tstart="869";shortTE="F";uid="eb69110e-4314-483d-8061-d1e33cebde36"
NW_007378034.1	RepeatMasker	RC/Helitron	26697	26798	554	-	.	ID="RND-6_FAMILY-9380";Tend="597";Tstart="500";shortTE="F";uid="8df65714-4ddc-4eb6-b6b8-01514a6a1ff0"
NW_007378034.1	RepeatMasker	DNA/Maverick	47210	47372	965	-	.	ID="RND-1_FAMILY-84";Tend="944";Tstart="784";shortTE="F";uid="d5492870-6a06-4183-befa-354ba9cf08c2"
NW_007378034.1	RepeatMasker	Unknown	54567	54830	1817	-	.	ID="RND-1_FAMILY-122";Tend="1067";Tstart="804";shortTE="F";uid="3f7e7d45-ff6e-431a-ae8b-903df1ad9680"
NW_007378034.1	RepeatMasker	RC/Helitron	15372	15557	1476	-	.	ID="RND-1_FAMILY-202";Tend="1061";Tstart="874";shortTE="F";uid="e4513991-3af6-4221-af37-d47e273c100d"
NW_007378034.1	RepeatMasker	Unknown	112049	112238	1074	-	.	ID="RND-6_FAMILY-1666";Tend="1059";Tstart="879";shortTE="F";uid="77845b26-b1f1-4247-b773-b5419c1647a6"
NW_007378034.1	RepeatMasker	Satellite	91698	92111	3773	-	.	ID="RND-6_FAMILY-2981";Tend="1403";Tstart="990";shortTE="F";uid="82a3e300-194b-4038-8ca5-0ef809e0c288"
NW_007378034.1	RepeatMasker	SINE/tRNA-RTE	138084	138293	1021	-	.	ID="RND-6_FAMILY-31686";Tend="1241";Tstart="1022";shortTE="F";uid="397e22e3-bd13-49ab-8797-45292d53c341"
NW_007378034.1	RepeatMasker	LINE/RTE-BovB	29593	29983	2898	-	.	ID="RND-6_FAMILY-4311";Tend="1425";Tstart="1049";shortTE="F";uid="09085ee4-93b6-4896-8f09-18451c100886"
NW_007378034.1	RepeatMasker	LINE/L2	29103	29266	1305	-	.	ID="RND-1_FAMILY-428";Tend="824";Tstart="661";shortTE="F";uid="1d6bc044-b024-43c2-93ca-6feba5f79bcc"
NW_007378034.1	RepeatMasker	SINE/tRNA-RTE	105297	105425	504	-	.	ID="RND-6_FAMILY-31686";Tend="1216";Tstart="1070";shortTE="F";uid="27404d6e-ac4a-4e95-8d28-2e37a3368c4b"
NW_007378034.1	RepeatMasker	Unknown	90579	90701	716	-	.	ID="RND-5_FAMILY-7104";Tend="862";Tstart="720";shortTE="F";uid="1cbbf8cc-cbb5-4146-8336-919b27abef33"
NW_007378034.1	RepeatMasker	DNA	129371	129570	925	-	.	ID="RND-5_FAMILY-190";Tend="661";Tstart="457";shortTE="F";uid="838fa5f3-a1f7-4586-bd23-5fd8eabaf768"
NW_007378034.1	RepeatMasker	LTR/Gypsy	86472	86626	892	-	.	ID="RND-6_FAMILY-7101";Tend="976";Tstart="815";shortTE="F";uid="59fc6a06-3f52-4946-bb05-7a079a3db8bb"
NW_007378034.1	RepeatMasker	Unknown	103203	103450	1316	-	.	ID="RND-1_FAMILY-316";Tend="1763";Tstart="1522";shortTE="F";uid="7b041390-0011-4636-92a4-92a05c7a4d6a"
NW_007378034.1	RepeatMasker	Unknown	44693	44971	652	-	.	ID="RND-5_FAMILY-796";Tend="1512";Tstart="1191";shortTE="F";uid="8fcbded0-a909-4295-b492-1b6f81564f70"
NW_007378034.1	RepeatMasker	SINE/ID	111731	112048	1100	-	.	ID="RND-6_FAMILY-766";Tend="1907";Tstart="1249";shortTE="F";uid="f8382b9f-c5f3-431f-a542-10b8b5befecd"
NW_007378034.1	RepeatMasker	LINE/RTE-BovB	164725	164887	1417	-	.	ID="RND-6_FAMILY-4311";Tend="607";Tstart="445";shortTE="F";uid="c4a3db0b-d75e-43af-9660-71f8ee663e15"
NW_007378034.1	RepeatMasker	LINE/RTE-BovB	36743	36853	498	-	.	ID="RND-6_FAMILY-4645";Tend="793";Tstart="687";shortTE="F";uid="59a583f5-5fd3-4e9f-87ad-0f50f48a34f6"
NW_007378034.1	RepeatMasker	Unknown	105424	105652	1711	-	.	ID="RND-1_FAMILY-122";Tend="1051";Tstart="805";shortTE="F";uid="1a0998ae-6b97-4af0-a78a-cdf92231e3e1"
NW_007378034.1	RepeatMasker	LINE/RTE-BovB	161441	161568	1002	-	.	ID="RND-6_FAMILY-42841";Tend="796";Tstart="669";shortTE="F";uid="050afd3a-3a35-4164-9ef3-2ef39c3cf12f"
NW_007378034.1	RepeatMasker	SINE/tRNA-Meta	157309	157439	443	-	.	ID="RND-1_FAMILY-97";Tend="989";Tstart="844";shortTE="F";uid="16e4c3cc-4a2e-4373-9e8e-e646dbb3b925"
NW_007378034.1	RepeatMasker	Unknown	94412	94700	1975	-	.	ID="RND-5_FAMILY-221";Tend="1660";Tstart="1371";shortTE="F";uid="495221d0-23be-49fa-a846-104def5010d5"
NW_007378034.1	RepeatMasker	Unknown	15967	16530	1728	-	.	ID="RND-1_FAMILY-462";TEgroup="ctg_595%7CRND-1_FAMILY-462%7C1";Tend="1757";Tstart="1411";shortTE="F";uid="e45ea654-c4ff-4a89-8f80-d3072a63e1c5"
NW_007378034.1	RepeatMasker	SINE/tRNA-RTE	100282	100444	991	-	.	ID="RND-1_FAMILY-2";Tend="1305";Tstart="1141";shortTE="F";uid="bf099363-143c-4a0f-adb1-8160faf65d29"
NW_007378034.1	RepeatMasker	RC/Helitron	52777	52895	557	-	.	ID="HELITRON-N9_LMI";Tend="121";Tstart="1";shortTE="F";uid="a4f5aa39-ee92-498b-a845-49f33d8f6b0b"
NW_007383389.1	RepeatMasker	SINE/tRNA-RTE	735	870	537	+	.	ID="RND-5_FAMILY-947";Tend="1011";Tstart="866";shortTE="F";uid="e76037a4-d007-4689-bedb-494b0a46b4cd"
NW_007436940.1	RepeatMasker	DNA/Sola-2	169	433	2267	+	.	ID="RND-1_FAMILY-95";Tend="1090";Tstart="828";shortTE="F";uid="49d5a0d1-783f-4e65-819d-4636672164f4"
NW_007436943.1	RepeatMasker	SINE/5S	44	258	834	+	.	ID="RND-1_FAMILY-103";Tend="901";Tstart="687";shortTE="F";uid="c32c7e7d-4e80-4191-bbfd-c03e6623b8d8"
NW_007436944.1	RepeatMasker	Satellite	18	138	796	-	.	ID="RND-1_FAMILY-51";Tend="1037";Tstart="900";shortTE="F";uid="438e9f04-8070-40c1-8d48-9a55648b01ca"
NW_007383390.1	RepeatMasker	SINE/tRNA-RTE	4279	4637	1191	+	.	ID="RND-5_FAMILY-620";Tend="1206";Tstart="901";shortTE="F";uid="5b94ce12-37ad-41aa-bcb0-45f260d633a3"
NW_007383390.1	RepeatMasker	DNA/TcMar-Tc1	411	736	2368	+	.	ID="RND-1_FAMILY-867";Tend="1480";Tstart="1163";shortTE="F";uid="4aedfef7-af43-4ced-8120-56d6ff21c9db"
NW_007383390.1	RepeatMasker	DNA/Crypton-I	3314	3536	648	+	.	ID="RND-5_FAMILY-277";Tend="533";Tstart="117";shortTE="F";uid="358aac03-2f3a-47e5-be62-5dd2e53443b7"
NW_007383390.1	RepeatMasker	SINE/ID	3537	3767	966	+	.	ID="RND-1_FAMILY-15";Tend="847";Tstart="618";shortTE="F";uid="1d28428b-ed5f-435a-aa27-80da22a8ee4b"
NW_007383390.1	RepeatMasker	Unknown	2652	2784	679	-	.	ID="RND-1_FAMILY-206";Tend="978";Tstart="851";shortTE="F";uid="3e1fdd21-afa7-4e8d-b081-c76484da6a1e"
NW_007383390.1	RepeatMasker	Unknown	4624	4811	1403	-	.	ID="RND-1_FAMILY-138";Tend="1645";Tstart="1466";shortTE="F";uid="0ffff9ac-57ca-460a-8b6d-c2d081b3bf83"
NW_007383390.1	RepeatMasker	Unknown	289	401	823	-	.	ID="RND-6_FAMILY-44247";Tend="1075";Tstart="963";shortTE="F";uid="6153513b-3cb0-4637-8170-3dadb36a5edc"
NW_007436954.1	RepeatMasker	LINE/I	105	233	720	-	.	ID="RND-6_FAMILY-449";Tend="790";Tstart="649";shortTE="F";uid="a6fa39fd-0b94-4d1f-9597-b3f9f96f3997"
NW_007436957.1	RepeatMasker	Unknown	148	401	1795	+	.	ID="RND-5_FAMILY-2144";Tend="1144";Tstart="895";shortTE="F";uid="25c7181e-10e2-486f-94bf-11e050ea8cf3"
NW_007383391.1	RepeatMasker	Unknown	2014	2237	1756	+	.	ID="RND-6_FAMILY-47864";Tend="1908";Tstart="1690";shortTE="F";uid="f0c9e599-d170-4d29-99cf-ce681cd8c992"
NW_007383391.1	RepeatMasker	SINE/ID	2485	2593	467	+	.	ID="RND-6_FAMILY-766";Tend="1071";Tstart="963";shortTE="F";uid="77631ea6-6846-4dfd-9968-40ce3d3237e6"
NW_007383391.1	RepeatMasker	DNA/hAT-Blackjack	2930	3229	2535	+	.	ID="RND-1_FAMILY-83";Tend="1112";Tstart="813";shortTE="F";uid="ba217207-92b1-4f8d-a22b-2f69e4c0bbc0"
NW_007383391.1	RepeatMasker	Unknown	353	1849	13847	+	.	ID="RND-1_FAMILY-390";Tend="2209";Tstart="713";shortTE="F";uid="c610f844-e736-468e-8796-a6b09031d7db"
NW_007383391.1	RepeatMasker	Unknown	2495	2624	460	-	.	ID="RND-1_FAMILY-390";Tend="1650";Tstart="1530";shortTE="F";uid="6a47180b-3cca-46ec-b4bc-22e45c351e9e"
NW_007383391.1	RepeatMasker	SINE/ID	2648	2830	550	-	.	ID="RND-1_FAMILY-16";Tend="1000";Tstart="841";shortTE="F";uid="93629d40-9ca7-4149-a919-0835b71bf7b7"
NW_007436960.1	RepeatMasker	SINE/tRNA-RTE	131	416	1736	+	.	ID="RND-6_FAMILY-31686";Tend="1285";Tstart="976";shortTE="F";uid="3ca64ea3-99c4-4497-9dfd-eaec4ad3d41b"
NW_007436961.1	RepeatMasker	SINE/ID	71	206	862	-	.	ID="RND-1_FAMILY-16";Tend="1093";Tstart="960";shortTE="F";uid="bf66fe52-97bf-4a1c-8131-24e7edd688a0"
NW_007436962.1	RepeatMasker	Unknown	1	434	1891	+	.	ID="RND-6_FAMILY-19306";Tend="455";Tstart="36";shortTE="F";uid="ee06d8ae-f751-41f7-a2b2-602465c9d033"
NW_007436965.1	RepeatMasker	DNA	109	285	584	+	.	ID="RND-1_FAMILY-23";Tend="1459";Tstart="1296";shortTE="F";uid="001b736b-829d-4fbf-a17d-694b2fae1fd2"
NW_007436965.1	RepeatMasker	LINE/L1-Tx1	62	164	468	+	.	ID="RND-4_FAMILY-112";Tend="1532";Tstart="1424";shortTE="F";uid="1d14abc0-eb0e-4c84-8b46-9de56cc20499"
NW_007436971.1	RepeatMasker	Unknown	162	312	932	+	.	ID="RND-1_FAMILY-106";Tend="1048";Tstart="906";shortTE="F";uid="94acac4c-e2d1-4b1a-bd37-9c993fde20db"
NW_007436973.1	RepeatMasker	RC/Helitron	1	434	2860	-	.	ID="RND-1_FAMILY-560";Tend="1839";Tstart="1389";shortTE="F";uid="fe8d22cf-eb1f-43ae-850c-b86c61de2c97"
NW_007436977.1	RepeatMasker	Unknown	1	376	3055	-	.	ID="RND-5_FAMILY-2144";Tend="1448";Tstart="1082";shortTE="F";uid="25d36acd-f5ca-4f34-af0b-c1893d637ee0"
NW_007383393.1	RepeatMasker	SINE/tRNA-RTE	2709	2879	911	+	.	ID="RND-1_FAMILY-2";Tend="1714";Tstart="1535";shortTE="F";uid="0b1a3a10-d59e-4283-8b63-c41e946b82cb"
NW_007383393.1	RepeatMasker	LTR	603	815	1960	+	.	ID="RND-6_FAMILY-548";Tend="1170";Tstart="958";shortTE="F";uid="cd849e63-705d-48ad-ad36-ec6b4f77806b"
NW_007383393.1	RepeatMasker	DNA/Sola-2	1002	1151	1073	+	.	ID="RND-1_FAMILY-789";Tend="850";Tstart="700";shortTE="F";uid="e1d906a7-75bd-4247-911b-c6c5cd0cdb22"
NW_007383393.1	RepeatMasker	Unknown	4036	4217	1296	+	.	ID="RND-1_FAMILY-52";Tend="1108";Tstart="927";shortTE="F";uid="775014a6-d00e-452a-a900-a6422b837737"
NW_007383393.1	RepeatMasker	SINE/tRNA-Core	4012	4120	532	+	.	ID="RND-1_FAMILY-72";Tend="864";Tstart="757";shortTE="F";uid="266a0f2c-2ed2-43e5-8019-374ba8d6b42c"
NW_007383393.1	RepeatMasker	Unknown	4584	4707	524	+	.	ID="RND-1_FAMILY-163";Tend="1045";Tstart="923";shortTE="F";uid="9fad8da7-fbcf-4921-b513-748eda0ed5d1"
NW_007436979.1	RepeatMasker	Unknown	1	181	1538	+	.	ID="RND-1_FAMILY-844";Tend="1080";Tstart="900";shortTE="F";uid="69b266b8-7297-40be-b3dc-795893df5569"
NW_007436980.1	RepeatMasker	SINE/5S	3	140	512	+	.	ID="RND-1_FAMILY-103";Tend="897";Tstart="765";shortTE="F";uid="0c707f53-f6be-43f9-bdb5-b6a6bf26bcdc"
NW_007436984.1	RepeatMasker	SINE/tRNA-RTE	185	363	468	+	.	ID="RND-1_FAMILY-79";Tend="1533";Tstart="1358";shortTE="F";uid="5d9bd892-0b18-47d6-96cd-60456245a467"
NW_007436984.1	RepeatMasker	Unknown	48	154	751	-	.	ID="RND-1_FAMILY-80";Tend="1032";Tstart="926";shortTE="F";uid="ffb7645c-3d1a-43d6-9750-0e7ef9ea924c"
NW_007383394.1	RepeatMasker	SINE/tRNA-Core	6525	6719	1180	+	.	ID="RND-6_FAMILY-3547";Tend="1894";Tstart="1708";shortTE="F";uid="76b1b9f8-af26-4ad1-afff-da726cbd949c"
NW_007383394.1	RepeatMasker	SINE/5S	6357	6482	465	+	.	ID="RND-1_FAMILY-103";Tend="805";Tstart="659";shortTE="F";uid="706cc567-44c0-4056-8641-b4f39f52cf19"
NW_007383394.1	RepeatMasker	Unknown	97	241	835	+	.	ID="RND-1_FAMILY-107";Tend="442";Tstart="296";shortTE="F";uid="98008d96-16e3-4c53-8be3-f8a8dc3e7341"
NW_007383394.1	RepeatMasker	DNA/hAT-Blackjack	2012	2139	714	+	.	ID="RND-1_FAMILY-66";Tend="849";Tstart="729";shortTE="F";uid="2a4e73fe-a460-49de-b16c-1e746c51e8d1"
NW_007383394.1	RepeatMasker	DNA/Sola-2	3044	3297	1689	+	.	ID="RND-1_FAMILY-789";Tend="1012";Tstart="740";shortTE="F";uid="9b262cc2-dbfa-4b37-82af-f140471b1eee"
NW_007383394.1	RepeatMasker	DNA/Sola-2	1416	1734	2288	+	.	ID="RND-1_FAMILY-789";Tend="1012";Tstart="700";shortTE="F";uid="77c41bbd-a800-4d2c-bf9f-458b3a164482"
NW_007383394.1	RepeatMasker	Unknown	4234	4424	942	+	.	ID="RND-1_FAMILY-227";Tend="1173";Tstart="912";shortTE="F";uid="869e5ab6-3793-48ac-b547-9187ebd3323e"
NW_007383394.1	RepeatMasker	Unknown	7235	7397	465	-	.	ID="RND-1_FAMILY-70";Tend="1039";Tstart="908";shortTE="F";uid="5b91435b-f70f-409a-b7d8-85b01689cff4"
NW_007383394.1	RepeatMasker	LINE/RTE-BovB	7429	7694	873	-	.	ID="RND-6_FAMILY-4311";Tend="614";Tstart="395";shortTE="F";uid="e625237c-3a24-4532-96e0-d3b1dca62a36"
NW_007436993.1	RepeatMasker	DNA/hAT-Charlie	195	400	1411	-	.	ID="RND-5_FAMILY-2145";Tend="1164";Tstart="963";shortTE="F";uid="605f73f2-265e-4d76-afde-38e76ba50384"
NW_007436996.1	RepeatMasker	LINE/I	1	315	1952	+	.	ID="RND-6_FAMILY-5324";Tend="565";Tstart="245";shortTE="F";uid="560fce4c-989b-472d-8848-d90ea0b179e9"
NW_007383395.1	RepeatMasker	Unknown	1	119	920	+	.	ID="RND-1_FAMILY-52";Tend="1136";Tstart="1025";shortTE="F";uid="8431eb5f-7fec-4aa5-8001-322f81417157"
NW_007383395.1	RepeatMasker	Unknown	2089	2204	716	-	.	ID="RND-5_FAMILY-4485";Tend="1171";Tstart="1055";shortTE="F";uid="279183f0-9941-4287-885f-de90e304e561"
NW_007383395.1	RepeatMasker	Unknown	3614	4033	2410	-	.	ID="RND-6_FAMILY-62244";Tend="1106";Tstart="675";shortTE="F";uid="18501d1a-b8ea-4f9b-b08e-6b596119c2c5"
NW_007383395.1	RepeatMasker	Unknown	583	821	1253	-	.	ID="RND-1_FAMILY-227";Tend="1159";Tstart="912";shortTE="F";uid="acf1c783-0c72-4e7c-a10c-79b6f3338839"
NW_007436999.1	RepeatMasker	Unknown	2	406	2920	+	.	ID="RND-1_FAMILY-415";Tend="1606";Tstart="1212";shortTE="F";uid="bb4c4f7b-a6e7-4da1-9287-58282b9f2ce3"
NW_007437000.1	RepeatMasker	SINE/tRNA-RTE	261	411	1086	+	.	ID="RND-6_FAMILY-31686";Tend="1153";Tstart="1003";shortTE="F";uid="4def925e-a17b-4894-80fb-4876943274fc"
NW_007437002.1	RepeatMasker	SINE/5S	107	290	825	+	.	ID="RND-1_FAMILY-103";Tend="854";Tstart="660";shortTE="F";uid="056f380d-086a-4c7e-912f-d22628928f72"
NW_007437003.1	RepeatMasker	Unknown	128	269	1106	-	.	ID="RND-6_FAMILY-29318";Tend="1320";Tstart="1172";shortTE="F";uid="162ff42b-abb2-4a69-9ae3-47cbe9dabf2a"
NW_007437004.1	RepeatMasker	Unknown	1	266	2319	-	.	ID="RND-1_FAMILY-677";Tend="1161";Tstart="895";shortTE="F";uid="300fd461-566a-4830-9145-a7d645c194d0"
NW_007437005.1	RepeatMasker	LINE/I	202	423	1029	+	.	ID="RND-5_FAMILY-2097";Tend="1272";Tstart="1050";shortTE="F";uid="6b8f7521-21b8-4361-8aa2-25e9d1d22fca"
NW_007437005.1	RepeatMasker	Unknown	137	421	997	-	.	ID="RND-6_FAMILY-20204";Tend="1781";Tstart="1511";shortTE="F";uid="86a7c3e0-5546-4858-9172-ff832a1a8c58"
NW_007437008.1	RepeatMasker	DNA/Maverick	85	253	1437	+	.	ID="RND-1_FAMILY-185";Tend="841";Tstart="672";shortTE="F";uid="605847a9-dabb-4521-a095-cec250eb1d0d"
NW_007383396.1	RepeatMasker	DNA/Sola-2	1880	2083	1311	+	.	ID="RND-1_FAMILY-789";Tend="889";Tstart="689";shortTE="F";uid="af09160b-ff44-4661-a2e7-18c7bd80749a"
NW_007383396.1	RepeatMasker	SINE/tRNA-RTE	3529	3700	1464	+	.	ID="RND-1_FAMILY-111";Tend="1143";Tstart="975";shortTE="F";uid="af229268-63b4-4043-af7c-e6db96dae685"
NW_007383396.1	RepeatMasker	Unknown	219	879	4107	+	.	ID="RND-6_FAMILY-12407";Tend="1329";Tstart="669";shortTE="F";uid="b19fac8d-541c-449e-900d-43835e8bed63"
NW_007383396.1	RepeatMasker	Unknown	1666	1788	855	+	.	ID="RND-6_FAMILY-562";Tend="792";Tstart="670";shortTE="F";uid="66fefcda-4e35-4c93-9e07-fa02705f7f31"
NW_007383396.1	RepeatMasker	DNA/Sola-2	5401	5663	1619	+	.	ID="RND-1_FAMILY-789";Tend="947";Tstart="689";shortTE="F";uid="eba85fac-b9a3-4da1-9c7d-e22180a9cd63"
NW_007383396.1	RepeatMasker	Unknown	2078	2571	4200	-	.	ID="RND-5_FAMILY-278";Tend="1718";Tstart="1221";shortTE="F";uid="4530e62a-50a7-4917-94ef-c564cd520d3d"
NW_007383396.1	RepeatMasker	DNA/Sola-2	3257	3425	1427	-	.	ID="RND-1_FAMILY-828";Tend="563";Tstart="395";shortTE="F";uid="a34de571-fde1-4c75-941f-aa03dd443e03"
NW_007437009.1	RepeatMasker	Unknown	1	434	3185	-	.	ID="RND-1_FAMILY-520";Tend="626";Tstart="191";shortTE="F";uid="56021950-fdc8-4ac5-baf2-2a06c135d4f9"
NW_007437013.1	RepeatMasker	SINE/tRNA-RTE	11	327	1865	-	.	ID="RND-6_FAMILY-31686";Tend="1272";Tstart="980";shortTE="F";uid="1c092226-88f5-425c-8cfd-9f4a699edb26"
NW_007437018.1	RepeatMasker	Unknown	16	325	834	-	.	ID="RND-1_FAMILY-388";TEgroup="ctg_59579%7CRND-1_FAMILY-388%7C1";Tend="806";Tstart="547";shortTE="F";uid="8b224c4f-63d9-4094-a170-9b92b3370645"
NW_007383397.1	RepeatMasker	SINE/tRNA-Meta	5396	5537	1052	+	.	ID="RND-1_FAMILY-97";Tend="990";Tstart="838";shortTE="F";uid="0e248ed5-3fa4-40a7-af74-f77c64a35a39"
NW_007383397.1	RepeatMasker	Unknown	3460	3873	3102	-	.	ID="RND-6_FAMILY-62244";Tend="1105";Tstart="664";shortTE="F";uid="4ce78cc6-e273-4781-86e9-fc83eca15fea"
NW_007383397.1	RepeatMasker	LINE/L1-Tx1	4	109	1295	-	.	ID="RND-1_FAMILY-1";Tend="974";Tstart="737";shortTE="F";uid="95698d89-f609-4932-941b-e8843532c048"
NW_007383397.1	RepeatMasker	Unknown	4532	5022	2970	-	.	ID="RND-1_FAMILY-136";Tend="1206";Tstart="721";shortTE="F";uid="576a121f-a5ac-46b4-bade-1ecdfb85eac2"
NW_007383397.1	RepeatMasker	Unknown	110	377	1028	-	.	ID="RND-1_FAMILY-0";Tend="598";Tstart="339";shortTE="F";uid="cbc11e50-0a47-4086-a858-2ee25c270b41"
NW_007437019.1	RepeatMasker	Unknown	316	434	1017	+	.	ID="RND-1_FAMILY-133";Tend="1007";Tstart="888";shortTE="F";uid="cd033465-d70b-4670-a7eb-cb5b3108e8f1"
NW_007437021.1	RepeatMasker	LINE/RTE-BovB	12	129	697	+	.	ID="RND-6_FAMILY-4311";Tend="580";Tstart="456";shortTE="F";uid="25d566db-634e-4ccb-a258-bdf7b04cc267"
NW_007437021.1	RepeatMasker	Unknown	40	140	503	+	.	ID="RND-5_FAMILY-218";Tend="489";Tstart="382";shortTE="F";uid="4d487881-cef3-4b4f-a4ca-917c5807b6c0"
NW_007437022.1	RepeatMasker	DNA/hAT-Charlie	114	352	1552	-	.	ID="RND-6_FAMILY-12929";Tend="1004";Tstart="739";shortTE="F";uid="ffecbb45-d9bc-48ba-a006-6be051c641a7"
NW_007437023.1	RepeatMasker	Unknown	130	346	1714	-	.	ID="RND-1_FAMILY-129";Tend="1003";Tstart="783";shortTE="F";uid="bb43673a-7f85-46dd-883d-1a501a59cf22"
NW_007437023.1	RepeatMasker	Unknown	1	144	944	-	.	ID="RND-5_FAMILY-2144";Tend="1482";Tstart="1340";shortTE="F";uid="1f73f934-f3c3-4139-91f8-0d8d5e33e6ad"
NW_007437025.1	RepeatMasker	SINE/tRNA-Deu	19	154	785	+	.	ID="RND-6_FAMILY-17372";Tend="1116";Tstart="979";shortTE="F";uid="fcc4efd9-1da3-4b55-9568-7d86a98707d7"
NW_007383398.1	RepeatMasker	DNA/hAT-Blackjack	3819	3944	971	+	.	ID="RND-1_FAMILY-66";Tend="882";Tstart="757";shortTE="F";uid="7f175d61-7aa6-49d9-b91d-46e46dafe6f5"
NW_007383398.1	RepeatMasker	Unknown	3037	3163	539	+	.	ID="RND-1_FAMILY-82";Tend="440";Tstart="311";shortTE="F";uid="03d1e2ba-ad18-43db-9056-9551afa218dd"
NW_007383398.1	RepeatMasker	Unknown	3431	3557	557	+	.	ID="RND-1_FAMILY-82";Tend="440";Tstart="311";shortTE="F";uid="50549056-4c28-4668-be5c-fb55bf286278"
NW_007383398.1	RepeatMasker	Unknown	4062	4301	832	-	.	ID="RND-6_FAMILY-29318";TEgroup="ctg_5959%7CRND-6_FAMILY-29318%7C1";Tend="1296";Tstart="1155";shortTE="T";uid="28e741c1-ce31-47ff-89bb-a3c2806fa3ba"
NW_007437029.1	RepeatMasker	Unknown	85	198	652	+	.	ID="RND-1_FAMILY-206";Tend="985";Tstart="867";shortTE="F";uid="43daa37a-26b5-4220-8723-3ddf84e497e3"
NW_007437034.1	RepeatMasker	DNA/hAT-Charlie	1	434	3258	+	.	ID="RND-1_FAMILY-419";Tend="1568";Tstart="1131";shortTE="F";uid="458858aa-f8a9-45c2-a0db-a9f5dd0ba751"
NW_007437036.1	RepeatMasker	DNA/hAT	158	297	1099	-	.	ID="RND-1_FAMILY-307";Tend="682";Tstart="537";shortTE="F";uid="0d93b26e-754e-40ed-906f-9f7f51545a32"
NW_007437037.1	RepeatMasker	Unknown	9	322	1008	+	.	ID="RND-1_FAMILY-195";Tend="1172";Tstart="999";shortTE="F";uid="187b752c-7b2c-4a59-b232-0a889124c9b8"
NW_007437038.1	RepeatMasker	Unknown	140	298	485	-	.	ID="RND-1_FAMILY-518";Tend="596";Tstart="453";shortTE="F";uid="37f5927e-1c10-47a9-992d-9deff0b41db7"
NW_007378035.1	RepeatMasker	Unknown	133521	133706	965	+	.	ID="RND-1_FAMILY-48";Tend="853";Tstart="689";shortTE="F";uid="e8c42a3d-30d2-47c6-a475-283fa4df4e91"
NW_007378035.1	RepeatMasker	SINE/tRNA-Meta	73479	73640	934	+	.	ID="RND-1_FAMILY-97";Tend="972";Tstart="818";shortTE="F";uid="30e7b772-ca9c-42af-8753-f139810e6dc1"
NW_007378035.1	RepeatMasker	Unknown	88039	88321	2072	+	.	ID="RND-1_FAMILY-131";Tend="707";Tstart="415";shortTE="F";uid="9910c773-df8f-4046-bdc9-ce936135fc1f"
NW_007378035.1	RepeatMasker	Unknown	73649	73876	590	+	.	ID="RND-1_FAMILY-31";Tend="1708";Tstart="1483";shortTE="F";uid="ca0c810d-964c-4a53-90bc-4864434da5a0"
NW_007378035.1	RepeatMasker	Unknown	51273	51488	791	+	.	ID="RND-1_FAMILY-166";TEgroup="ctg_596%7CRND-1_FAMILY-166%7C1";Tend="938";Tstart="815";shortTE="F";uid="cda6fb05-869e-4fff-96c4-754cdc96763f"
NW_007378035.1	RepeatMasker	Unknown	80034	80200	1164	+	.	ID="RND-6_FAMILY-62244";Tend="853";Tstart="687";shortTE="F";uid="fd2ba2c4-c1f2-498d-a9d6-8c0327eb66c7"
NW_007378035.1	RepeatMasker	Unknown	95187	95328	678	+	.	ID="RND-1_FAMILY-733";Tend="667";Tstart="586";shortTE="F";uid="8704ebe3-70ed-4397-b8ae-cfacf1692ee2"
NW_007378035.1	RepeatMasker	SINE/5S	23374	23577	817	+	.	ID="RND-1_FAMILY-103";Tend="827";Tstart="659";shortTE="F";uid="115b1415-5438-4567-adf9-937901755273"
NW_007378035.1	RepeatMasker	SINE/5S	107981	108130	866	+	.	ID="RND-1_FAMILY-103";Tend="814";Tstart="665";shortTE="F";uid="d2f49997-11df-4bab-8f6e-45fe8347b3b7"
NW_007378035.1	RepeatMasker	LINE/L1-Tx1	116677	116788	806	+	.	ID="RND-4_FAMILY-112";Tend="1792";Tstart="1680";shortTE="F";uid="fe9ab5a8-5da6-4c77-a906-80d073e9eb96"
NW_007378035.1	RepeatMasker	Unknown	133862	134019	961	+	.	ID="RND-1_FAMILY-48";Tend="841";Tstart="692";shortTE="F";uid="15fc6d69-3a61-444b-a807-d19cd37a4b36"
NW_007378035.1	RepeatMasker	SINE/ID	77669	77875	750	+	.	ID="RND-1_FAMILY-13";Tend="1857";Tstart="1653";shortTE="F";uid="2e98dce6-ca4e-4459-8480-ec8003178197"
NW_007378035.1	RepeatMasker	RC/Helitron	118462	118605	1008	+	.	ID="RND-1_FAMILY-188";Tend="738";Tstart="599";shortTE="F";uid="c7774045-c53b-4a51-acd0-a4ab6cafac0b"
NW_007378035.1	RepeatMasker	SINE/tRNA-Core	144678	144851	1455	+	.	ID="RND-6_FAMILY-3547";Tend="1893";Tstart="1721";shortTE="F";uid="1422afcc-2c44-4ff8-bbfb-2d0f0567a95e"
NW_007378035.1	RepeatMasker	SINE/ID	95852	96010	655	+	.	ID="RND-1_FAMILY-5";Tend="1727";Tstart="1562";shortTE="F";uid="68866486-4ac5-4770-a216-d5027c8d2637"
NW_007378035.1	RepeatMasker	SINE/tRNA-RTE	6278	6440	554	+	.	ID="RND-1_FAMILY-2";Tend="1770";Tstart="1600";shortTE="F";uid="032b28f8-01de-4397-9c0f-69ecf953f599"
NW_007378035.1	RepeatMasker	DNA/hAT-Blackjack	77401	77650	834	+	.	ID="RND-1_FAMILY-66";TEgroup="ctg_596%7CRND-1_FAMILY-66%7C1";Tend="888";Tstart="761";shortTE="F";uid="cfc7d52e-1f4f-4ade-83a8-acc78da38659"
NW_007378035.1	RepeatMasker	SINE/ID	164682	164992	1366	+	.	ID="RND-1_FAMILY-4";Tend="1066";Tstart="750";shortTE="F";uid="a5c815f1-79b0-488a-9159-74c1b2aced73"
NW_007378035.1	RepeatMasker	Unknown	63654	64014	1261	+	.	ID="RND-1_FAMILY-0";Tend="656";Tstart="339";shortTE="F";uid="689b561c-cbdd-4450-b8ae-885ff4fa6524"
NW_007378035.1	RepeatMasker	Unknown	61767	61872	786	+	.	ID="RND-5_FAMILY-8766";Tend="1149";Tstart="1044";shortTE="F";uid="9583a027-fff0-4983-af0e-551afb1d0874"
NW_007378035.1	RepeatMasker	Unknown	31230	31342	474	+	.	ID="RND-1_FAMILY-70";Tend="1043";Tstart="915";shortTE="F";uid="1779e336-f7b6-49ee-9da2-57061ced0597"
NW_007378035.1	RepeatMasker	SINE/ID	55374	55556	979	+	.	ID="RND-1_FAMILY-16";Tend="1087";Tstart="906";shortTE="F";uid="b808ec25-0560-4a2e-80d8-cf93e470be6a"
NW_007378035.1	RepeatMasker	Unknown	119395	119575	969	+	.	ID="RND-6_FAMILY-45419";Tend="1393";Tstart="1208";shortTE="F";uid="c48371d6-a595-4e36-8877-308de7b2a36e"
NW_007378035.1	RepeatMasker	Unknown	127834	127972	658	+	.	ID="RND-6_FAMILY-20204";Tend="1714";Tstart="1572";shortTE="F";uid="fab71657-940e-4134-b873-56fcc9eaa023"
NW_007378035.1	RepeatMasker	SINE/ID	165811	166058	1193	+	.	ID="RND-1_FAMILY-5";Tend="1750";Tstart="1505";shortTE="F";uid="ff134410-d401-49d7-935d-406cb518ad0f"
NW_007378035.1	RepeatMasker	DNA/Maverick	159454	159588	716	+	.	ID="RND-1_FAMILY-185";Tend="828";Tstart="691";shortTE="F";uid="d13f5a18-56e1-4a37-9777-174da413784f"
NW_007378035.1	RepeatMasker	SINE/B4	127465	127654	1077	+	.	ID="RND-5_FAMILY-761";Tend="983";Tstart="799";shortTE="F";uid="1b988140-b7e0-4e0b-ab32-517d7bf27c46"
NW_007378035.1	RepeatMasker	SINE/ID	90712	90869	682	+	.	ID="RND-1_FAMILY-5";Tend="1727";Tstart="1562";shortTE="F";uid="b20550e1-a0a9-47e8-a04c-c75cc5741add"
NW_007378035.1	RepeatMasker	Unknown	122102	122243	1168	+	.	ID="RND-5_FAMILY-3298";Tend="1001";Tstart="860";shortTE="F";uid="f54970ca-8fd9-4121-9a2b-bceef531b942"
NW_007378035.1	RepeatMasker	SINE/tRNA-RTE	52498	52810	2547	+	.	ID="RND-1_FAMILY-100";Tend="1043";Tstart="735";shortTE="F";uid="0424dbeb-94b1-4d06-80ed-8ee9169ef5b8"
NW_007378035.1	RepeatMasker	Unknown	16409	16851	3717	+	.	ID="RND-1_FAMILY-136";Tend="1326";Tstart="869";shortTE="F";uid="db88e6d9-1403-40c1-86f6-3ce8da3a875d"
NW_007378035.1	RepeatMasker	Unknown	88828	89003	808	+	.	ID="RND-1_FAMILY-27";Tend="871";Tstart="724";shortTE="F";uid="fd316e23-52b3-4a22-af9f-c195b5e56515"
NW_007378035.1	RepeatMasker	SINE/ID	152546	152722	1086	+	.	ID="RND-1_FAMILY-3";Tend="1028";Tstart="851";shortTE="F";uid="f34e9214-9381-40ec-b965-6a805f7e667a"
NW_007378035.1	RepeatMasker	SINE/tRNA-Meta	99438	99586	1203	+	.	ID="RND-1_FAMILY-97";Tend="989";Tstart="835";shortTE="F";uid="4146d511-78ea-444b-8f98-cf5fca42f71f"
NW_007378035.1	RepeatMasker	SINE/ID	121473	121687	985	+	.	ID="RND-1_FAMILY-5";Tend="1764";Tstart="1547";shortTE="F";uid="ad760904-48b6-4a50-ad28-1f935e82ff7f"
NW_007378035.1	RepeatMasker	Unknown	148361	148662	966	+	.	ID="RND-6_FAMILY-23725";Tend="1490";Tstart="1190";shortTE="F";uid="416b84f6-850a-4322-bac7-e7516736ea8f"
NW_007378035.1	RepeatMasker	SINE/tRNA-RTE	25974	26262	2419	+	.	ID="RND-1_FAMILY-111";Tend="1111";Tstart="831";shortTE="F";uid="68128e56-94cc-41e5-b81a-4f1090de4784"
NW_007378035.1	RepeatMasker	LTR/Gypsy	26815	26942	460	+	.	ID="RND-1_FAMILY-60";Tend="1157";Tstart="1032";shortTE="F";uid="04abd932-b3d0-4610-bb3a-5bdef6c2846b"
NW_007378035.1	RepeatMasker	SINE/5S	19095	19225	703	+	.	ID="RND-1_FAMILY-103";Tend="789";Tstart="659";shortTE="F";uid="80265997-72f5-46a6-968e-facdabe041ea"
NW_007378035.1	RepeatMasker	RC/Helitron	96010	96147	764	+	.	ID="RND-1_FAMILY-670";Tend="1423";Tstart="1285";shortTE="F";uid="49a341d6-2c9e-40dc-a55c-fdb13447e42d"
NW_007378035.1	RepeatMasker	SINE/B4	146349	146528	1152	+	.	ID="RND-5_FAMILY-761";Tend="988";Tstart="807";shortTE="F";uid="878c1e32-28c4-4ab9-8727-c92a08a3d287"
NW_007378035.1	RepeatMasker	Unknown	25828	25940	474	+	.	ID="RND-1_FAMILY-70";Tend="1043";Tstart="915";shortTE="F";uid="2f595fde-2582-4c93-96fe-da13bc7bc350"
NW_007378035.1	RepeatMasker	SINE/5S	108737	108855	548	+	.	ID="RND-1_FAMILY-103";Tend="776";Tstart="665";shortTE="F";uid="398c696c-c301-4158-91ec-8aabc41cd65b"
NW_007378035.1	RepeatMasker	RC/Helitron	161585	161795	619	+	.	ID="RND-6_FAMILY-778";Tend="1031";Tstart="825";shortTE="F";uid="8052a8cf-f68b-46a2-b7c6-f9eefccb0091"
NW_007378035.1	RepeatMasker	Unknown	53605	53965	485	+	.	ID="RND-1_FAMILY-70";TEgroup="ctg_596%7CRND-1_FAMILY-70%7C1";Tend="1041";Tstart="917";shortTE="F";uid="03b99e2f-d583-43e2-9093-25370e8a3c56"
NW_007378035.1	RepeatMasker	Unknown	51552	51744	1584	+	.	ID="RND-1_FAMILY-106";Tend="1095";Tstart="907";shortTE="F";uid="2aca4e24-d387-4ca9-8df7-80223ced7bad"
NW_007378035.1	RepeatMasker	RC/Helitron	58544	58647	754	+	.	ID="RND-1_FAMILY-864";Tend="1007";Tstart="903";shortTE="F";uid="2ebab60a-1b20-4967-a337-89e65bad4bd3"
NW_007378035.1	RepeatMasker	Unknown	41993	42242	1568	+	.	ID="RND-1_FAMILY-227";Tend="1157";Tstart="909";shortTE="F";uid="d6b7ec09-8d9c-4898-99fc-aa8d58ada6cd"
NW_007378035.1	RepeatMasker	Unknown	132842	133046	653	+	.	ID="RND-1_FAMILY-410";Tend="1067";Tstart="835";shortTE="F";uid="cac5003a-44de-4a65-a6d8-89ec3fa50012"
NW_007378035.1	RepeatMasker	Unknown	60208	60481	1239	+	.	ID="RND-1_FAMILY-106";Tend="1167";Tstart="907";shortTE="F";uid="4095e0f8-a853-404c-bbba-ed507dd232e1"
NW_007378035.1	RepeatMasker	SINE/ID	147536	147732	1250	+	.	ID="RND-1_FAMILY-16";Tend="1071";Tstart="875";shortTE="F";uid="87c6fb54-39a1-4a20-82c6-5aaefda1ee2a"
NW_007378035.1	RepeatMasker	SINE/ID	54884	55084	935	+	.	ID="RND-1_FAMILY-9";Tend="973";Tstart="766";shortTE="F";uid="5502f6e8-0c86-4fba-9fcf-f1039702f3b6"
NW_007378035.1	RepeatMasker	Unknown	88332	88656	2305	+	.	ID="RND-1_FAMILY-129";Tend="1149";Tstart="823";shortTE="F";uid="618730a5-8e26-4a4e-95c2-359184a04ce2"
NW_007378035.1	RepeatMasker	RC/Helitron	160947	161129	815	+	.	ID="RND-6_FAMILY-8282";Tend="985";Tstart="807";shortTE="F";uid="a28a075e-8460-44e2-b26c-804cdf6bef4a"
NW_007378035.1	RepeatMasker	Unknown	89169	89312	778	+	.	ID="RND-1_FAMILY-27";Tend="871";Tstart="724";shortTE="F";uid="02c83df3-215d-486f-aa2c-f187e2ca3606"
NW_007378035.1	RepeatMasker	SINE/ID	156973	157167	980	+	.	ID="RND-1_FAMILY-5";Tend="1750";Tstart="1538";shortTE="F";uid="af1b46e3-28e7-4737-81b9-5d12e75b8ad6"
NW_007378035.1	RepeatMasker	SINE/tRNA-Meta	72784	72935	977	+	.	ID="RND-1_FAMILY-97";Tend="969";Tstart="820";shortTE="F";uid="22c31a41-dd6d-4b18-9a96-0abc1b726953"
NW_007378035.1	RepeatMasker	Unknown	46140	46291	4303	+	.	ID="RND-1_FAMILY-64";Tend="1486";Tstart="900";shortTE="F";uid="49a109fa-698c-46f0-8001-a59e7fbe5929"
NW_007378035.1	RepeatMasker	Unknown	2068	2304	1169	+	.	ID="RND-6_FAMILY-20204";Tend="1748";Tstart="1513";shortTE="F";uid="85dc8c68-3cea-495c-a4ed-4916a33ae16b"
NW_007378035.1	RepeatMasker	Unknown	16150	16265	634	+	.	ID="RND-1_FAMILY-70";Tend="1043";Tstart="915";shortTE="F";uid="a9161e99-f8c5-47e1-b08f-50d239b55916"
NW_007378035.1	RepeatMasker	Unknown	69722	70150	3297	+	.	ID="RND-6_FAMILY-62244";Tend="1115";Tstart="687";shortTE="F";uid="e0ab95a7-88b1-4a95-93be-01821b462afe"
NW_007378035.1	RepeatMasker	Unknown	79404	79818	1280	+	.	ID="RND-6_FAMILY-62244";TEgroup="ctg_596%7CRND-6_FAMILY-62244%7C1";Tend="868";Tstart="681";shortTE="F";uid="42a75a0a-58ae-4bd3-8620-41a3503c7c4a"
NW_007378035.1	RepeatMasker	SINE/ID	151026	151202	979	+	.	ID="RND-1_FAMILY-28";Tend="1044";Tstart="855";shortTE="F";uid="aa188311-abf2-4351-a01f-d20cf6983650"
NW_007378035.1	RepeatMasker	LINE/L1-Tx1	6568	6848	1079	+	.	ID="RND-4_FAMILY-112";Tend="1788";Tstart="1532";shortTE="F";uid="0766500a-b9e8-4333-84af-1f8691fccc05"
NW_007378035.1	RepeatMasker	Unknown	7070	7181	430	+	.	ID="RND-1_FAMILY-378";Tend="1364";Tstart="1262";shortTE="F";uid="e01c63a6-bcdf-45c8-a712-3167ac8c00bd"
NW_007378035.1	RepeatMasker	RC/Helitron	90869	91006	764	+	.	ID="RND-1_FAMILY-670";Tend="1423";Tstart="1285";shortTE="F";uid="7a2f5f6f-38d7-4652-a73f-37ff12bdc06d"
NW_007378035.1	RepeatMasker	SINE/B4	132194	132410	1248	+	.	ID="RND-5_FAMILY-761";Tend="978";Tstart="758";shortTE="F";uid="83949e54-5f10-4dc5-9d5e-e956639b1f1d"
NW_007378035.1	RepeatMasker	SINE/ID	162798	162967	947	+	.	ID="RND-1_FAMILY-28";Tend="1044";Tstart="855";shortTE="F";uid="fa45c667-278f-4f0b-b506-460d85b29510"
NW_007378035.1	RepeatMasker	SINE/ID	127979	128107	720	+	.	ID="RND-1_FAMILY-16";Tend="1019";Tstart="891";shortTE="F";uid="12bd4c34-ab29-46f4-9bff-f95ea8e1608e"
NW_007378035.1	RepeatMasker	SINE/tRNA-Core	144431	144676	2007	+	.	ID="RND-1_FAMILY-72";Tend="1015";Tstart="782";shortTE="F";uid="618ca0b6-cc88-4661-80b3-b917063d74d5"
NW_007378035.1	RepeatMasker	Unknown	58907	59020	769	+	.	ID="RND-5_FAMILY-3163";Tend="1393";Tstart="1282";shortTE="F";uid="1972ca33-3579-40e6-9ff0-92de13ebc6f5"
NW_007378035.1	RepeatMasker	SINE/tRNA-RTE	31376	31640	2139	+	.	ID="RND-1_FAMILY-111";Tend="1094";Tstart="831";shortTE="F";uid="45d57a20-0575-4d5a-b62f-6dc84e1cff05"
NW_007378035.1	RepeatMasker	DNA/hAT-Charlie	58648	58913	1459	+	.	ID="RND-5_FAMILY-11038";Tend="1183";Tstart="849";shortTE="F";uid="72150cb6-152c-4447-9d73-20fa7142dd3e"
NW_007378035.1	RepeatMasker	Unknown	47042	47254	1267	+	.	ID="RND-6_FAMILY-1666";Tend="1021";Tstart="812";shortTE="F";uid="c02fdabf-3150-414b-84e8-e1e0d8d2f335"
NW_007378035.1	RepeatMasker	Unknown	19912	20170	1969	+	.	ID="RND-6_FAMILY-12407";Tend="1093";Tstart="829";shortTE="F";uid="044c6401-481b-4880-a9c2-4b299a3b8c6d"
NW_007378035.1	RepeatMasker	LINE/L2	31065	31190	660	-	.	ID="RND-1_FAMILY-428";Tend="839";Tstart="728";shortTE="F";uid="561c5b33-1860-4aac-a411-1f8d3e4427d3"
NW_007378035.1	RepeatMasker	Unknown	45338	45558	1084	-	.	ID="RND-6_FAMILY-1666";Tend="1003";Tstart="792";shortTE="F";uid="1096b865-94a4-419d-8fdd-1f3296b17832"
NW_007378035.1	RepeatMasker	DNA/hAT-Blackjack	132322	132483	551	-	.	ID="RND-1_FAMILY-727";Tend="1425";Tstart="1261";shortTE="F";uid="e2bfb9a2-d792-4f7b-aaa2-61b4e7f66393"
NW_007378035.1	RepeatMasker	Unknown	83066	83179	663	-	.	ID="RND-1_FAMILY-70";Tend="1035";Tstart="917";shortTE="F";uid="9e94d93e-2243-48ff-b17f-86ab83418d83"
NW_007378035.1	RepeatMasker	Unknown	91781	92061	1982	-	.	ID="RND-6_FAMILY-62244";Tend="1309";Tstart="864";shortTE="F";uid="a3490f7e-7899-4ac7-8eb8-343d1e563710"
NW_007378035.1	RepeatMasker	LTR/Gypsy	101758	101927	1006	-	.	ID="RND-6_FAMILY-7101";Tend="988";Tstart="819";shortTE="F";uid="1242a500-ae15-4923-8e47-e14377ef9473"
NW_007378035.1	RepeatMasker	LTR/Gypsy	117568	117691	468	-	.	ID="RND-1_FAMILY-60";Tend="1146";Tstart="1013";shortTE="F";uid="dfcf2a68-93d9-4751-a9fc-7dea123614d8"
NW_007378035.1	RepeatMasker	Unknown	130695	131068	2948	-	.	ID="RND-1_FAMILY-136";Tend="1231";Tstart="864";shortTE="F";uid="6d070e8b-22bf-44c4-830e-a0672ae678c4"
NW_007378035.1	RepeatMasker	RC/Helitron	152272	152524	1350	-	.	ID="RND-6_FAMILY-8282";Tend="1047";Tstart="809";shortTE="F";uid="c9e576f6-84ad-4684-92e2-9b3e1df09861"
NW_007378035.1	RepeatMasker	LTR/Gypsy	116654	116785	454	-	.	ID="RND-1_FAMILY-232";Tend="1244";Tstart="1122";shortTE="F";uid="6ec0e5cc-55a9-427b-a92f-c81e5dc702be"
NW_007378035.1	RepeatMasker	Unknown	77581	77821	498	-	.	ID="RND-6_FAMILY-35251";Tend="610";Tstart="351";shortTE="F";uid="60a7b2f1-3cfd-4044-a9a7-775b55b0ea0d"
NW_007378035.1	RepeatMasker	Unknown	134576	134703	820	-	.	ID="RND-1_FAMILY-191";Tend="858";Tstart="728";shortTE="F";uid="e5a60e1a-4883-4061-9624-b93d519c8a67"
NW_007378035.1	RepeatMasker	SINE/B4	161615	161812	1223	-	.	ID="RND-5_FAMILY-761";Tend="982";Tstart="786";shortTE="F";uid="d6ec5832-7cd4-4695-814c-d4b8f4fd3fa6"
NW_007378035.1	RepeatMasker	Unknown	153368	153473	664	-	.	ID="RND-1_FAMILY-131";Tend="525";Tstart="415";shortTE="F";uid="88a9556f-6627-4e77-a306-b0cb3a9e4d9e"
NW_007378035.1	RepeatMasker	Unknown	70695	71007	1267	-	.	ID="RND-1_FAMILY-0";Tend="650";Tstart="339";shortTE="F";uid="94d0dc1e-cefe-441e-9480-ed1c6f9e8b27"
NW_007378035.1	RepeatMasker	Unknown	82497	82669	442	-	.	ID="RND-1_FAMILY-107";TEgroup="ctg_596%7CRND-1_FAMILY-107%7C1";Tend="380";Tstart="303";shortTE="T";uid="56d28797-ad04-4bd6-8d5a-edc04bd35917"
NW_007378035.1	RepeatMasker	LINE/L1-Tx1	2644	2944	785	-	.	ID="RND-4_FAMILY-112";Tend="1868";Tstart="1534";shortTE="F";uid="4d16c3c9-a41e-4ae0-9138-1b79d504fece"
NW_007378035.1	RepeatMasker	LINE/L2	25663	25788	660	-	.	ID="RND-1_FAMILY-428";Tend="839";Tstart="728";shortTE="F";uid="1145b9b3-ef2b-41e5-a0c8-0b5e12b9c37f"
NW_007378035.1	RepeatMasker	Unknown	35267	35522	533	-	.	ID="RND-6_FAMILY-13234";TEgroup="ctg_596%7CRND-6_FAMILY-13234%7C2";Tend="1447";Tstart="732";shortTE="T";uid="1dcebd58-eb14-48e6-b1db-3fe84b49081a"
NW_007378035.1	RepeatMasker	Unknown	45575	46139	4656	-	.	ID="RND-6_FAMILY-12407";Tend="1413";Tstart="849";shortTE="F";uid="b6866605-75fb-4121-a4ec-7f2dd9fed307"
NW_007378035.1	RepeatMasker	Unknown	22976	23076	726	-	.	ID="RND-1_FAMILY-130";Tend="1552";Tstart="1459";shortTE="F";uid="535c2553-8266-4eb4-8c37-8f129bea8df5"
NW_007378035.1	RepeatMasker	DNA/hAT-Blackjack	164921	165094	548	-	.	ID="RND-1_FAMILY-727";Tend="1420";Tstart="1260";shortTE="F";uid="0f65e647-2777-4b3a-84c0-8f8ca6f3a8bb"
NW_007378035.1	RepeatMasker	Unknown	14872	15237	486	-	.	ID="RND-5_FAMILY-1158";Tend="1361";Tstart="1003";shortTE="F";uid="dcbdc17b-8e47-49ae-b677-d1a997a3c1dc"
NW_007378035.1	RepeatMasker	DNA/hAT	132841	132992	1063	-	.	ID="RND-1_FAMILY-307";Tend="680";Tstart="522";shortTE="F";uid="fc3acc79-8706-40d8-9041-cf5f1e6fd646"
NW_007378035.1	RepeatMasker	LINE/I	71101	71260	975	-	.	ID="RND-5_FAMILY-2097";Tend="1200";Tstart="1044";shortTE="F";uid="6c87d1c9-40fd-4768-a6ac-64ced8d389ee"
NW_007378035.1	RepeatMasker	LINE/RTE-BovB	43625	43820	1630	-	.	ID="RND-6_FAMILY-4311";Tend="606";Tstart="411";shortTE="F";uid="5a1d2036-e3d2-4889-a9cf-10795330a4a3"
NW_007378035.1	RepeatMasker	DNA/hAT	125539	125678	981	-	.	ID="RND-1_FAMILY-307";Tend="680";Tstart="534";shortTE="F";uid="1d3b289f-5a68-45bc-9549-14546487c709"
NW_007378035.1	RepeatMasker	Unknown	33205	33449	533	-	.	ID="RND-6_FAMILY-13234";TEgroup="ctg_596%7CRND-6_FAMILY-13234%7C1";Tend="1447";Tstart="732";shortTE="T";uid="d201f174-54c7-4539-ab07-9dad69843721"
NW_007378035.1	RepeatMasker	Unknown	134855	134982	791	-	.	ID="RND-1_FAMILY-191";Tend="858";Tstart="728";shortTE="F";uid="a276d4dd-b91b-45d2-9179-6d6511a74967"
NW_007378035.1	RepeatMasker	DNA/Sola-2	3265	3923	3424	-	.	ID="RND-1_FAMILY-789";Tend="1280";Tstart="703";shortTE="F";uid="31f4fa4c-eb21-436f-9aa8-4bf279755b0c"
NW_007378035.1	RepeatMasker	Unknown	20577	21018	1756	-	.	ID="RND-6_FAMILY-62244";Tend="1105";Tstart="681";shortTE="F";uid="1bfb772f-0cdc-4771-a8d0-23c1792a28ac"
NW_007378035.1	RepeatMasker	DNA/TcMar-Tc1	1	141	905	-	.	ID="RND-1_FAMILY-366";Tend="1564";Tstart="1420";shortTE="F";uid="dd9d5d91-54b3-488c-86c6-0f1049f08666"
NW_007378035.1	RepeatMasker	LINE/L1-Tx1	72941	73277	893	-	.	ID="RND-4_FAMILY-112";Tend="1788";Tstart="1439";shortTE="F";uid="7b180a0d-ec86-418c-a0ab-8c26de9551ea"
NW_007378035.1	RepeatMasker	SINE/ID	73641	73829	1015	-	.	ID="RND-1_FAMILY-5";Tend="1749";Tstart="1563";shortTE="F";uid="6bbd4af5-47ac-410b-9748-5aa29de2032a"
NW_007378035.1	RepeatMasker	DNA/hAT-Charlie	111732	111871	1154	-	.	ID="RND-1_FAMILY-632";Tend="1104";Tstart="963";shortTE="F";uid="a0f724de-05b2-4725-a46d-3b1383189cbd"
NW_007378035.1	RepeatMasker	Unknown	23082	23322	1871	-	.	ID="RND-1_FAMILY-64";Tend="1061";Tstart="831";shortTE="F";uid="4ee9cb88-4e4b-427e-a2b4-760facd55da2"
NW_007378035.1	RepeatMasker	Unknown	42633	42876	1230	-	.	ID="RND-6_FAMILY-1666";Tend="1003";Tstart="792";shortTE="F";uid="6ef25c82-8456-432b-80d4-b8dccb1f44bf"
NW_007378035.1	RepeatMasker	Unknown	116305	116406	717	-	.	ID="RND-1_FAMILY-390";Tend="1665";Tstart="1564";shortTE="F";uid="a8b035a7-4118-4493-aab2-3d12b6a7072b"
NW_007378035.1	RepeatMasker	Satellite	161264	161490	1317	-	.	ID="RND-1_FAMILY-51";Tend="1035";Tstart="793";shortTE="F";uid="b6cb93ad-fdce-458c-a79f-3fef66cc5d4f"
NW_007378035.1	RepeatMasker	SINE/tRNA-RTE	113150	113325	613	-	.	ID="RND-6_FAMILY-31686";Tend="1269";Tstart="1111";shortTE="F";uid="4fcd5310-a782-410b-9020-f8a38b58e4ff"
NW_007378035.1	RepeatMasker	Unknown	101930	102088	483	-	.	ID="RND-1_FAMILY-48";Tend="865";Tstart="691";shortTE="F";uid="94539f77-5598-4f30-9919-609744145685"
NW_007378035.1	RepeatMasker	SINE/ID	2050	2180	412	-	.	ID="RND-1_FAMILY-4";Tend="1372";Tstart="1249";shortTE="F";uid="dbc84950-2b22-45db-bc62-fe981ce70e3e"
NW_007378035.1	RepeatMasker	RC/Helitron	164478	164651	1095	-	.	ID="RND-6_FAMILY-8282";Tend="978";Tstart="809";shortTE="F";uid="10316344-a0f3-4310-ae49-b3834056fa55"
NW_007378035.1	RepeatMasker	DNA/hAT-Charlie	58776	58930	799	-	.	ID="RND-5_FAMILY-1333";Tend="845";Tstart="700";shortTE="F";uid="6bbe7ac5-30ca-477a-913f-ec5023136a20"
NW_007378035.1	RepeatMasker	SINE/ID	78154	78339	1006	-	.	ID="RND-1_FAMILY-3";Tend="1016";Tstart="834";shortTE="F";uid="a4efe3d7-7f6e-4fc9-8aee-9e656e1d1e17"
NW_007378035.1	RepeatMasker	Unknown	142295	142469	1031	-	.	ID="RND-1_FAMILY-27";Tend="839";Tstart="655";shortTE="F";uid="9081e4ce-e56a-4802-ab7a-6e4e79b5b60e"
NW_007378035.1	RepeatMasker	Unknown	23675	24049	1673	-	.	ID="RND-6_FAMILY-62244";Tend="1076";Tstart="688";shortTE="F";uid="d962706b-5881-48f9-a5db-4f1d660770a4"
NW_007378035.1	RepeatMasker	LINE/L1-Tx1	127306	127411	417	-	.	ID="RND-4_FAMILY-112";Tend="1539";Tstart="1440";shortTE="F";uid="96ef92ed-5d10-466a-9816-c44f7edcd292"
NW_007378035.1	RepeatMasker	Unknown	116407	116667	2110	-	.	ID="RND-5_FAMILY-3298";Tend="1121";Tstart="861";shortTE="F";uid="75fffdec-666d-4abb-98aa-d1bfefab0e30"
NW_007378035.1	RepeatMasker	Unknown	114281	114982	4917	-	.	ID="RND-1_FAMILY-281";Tend="1624";Tstart="928";shortTE="F";uid="44b9e0ab-dcea-43c1-a1f5-0f4ed810e6b4"
NW_007378035.1	RepeatMasker	Unknown	66398	66534	503	-	.	ID="RND-1_FAMILY-177";Tend="1477";Tstart="1315";shortTE="F";uid="bc8169c8-7f9a-44e1-8c9d-7f7351302f51"
NW_007378035.1	RepeatMasker	SINE/tRNA-Meta	80939	81209	460	-	.	ID="RND-1_FAMILY-97";TEgroup="ctg_596%7CRND-1_FAMILY-97%7C1";Tend="917";Tstart="841";shortTE="T";uid="4dbcf7aa-d79f-4898-98e1-b061893f6307"
NW_007378035.1	RepeatMasker	SINE/B4	129368	129503	820	-	.	ID="RND-5_FAMILY-761";Tend="984";Tstart="837";shortTE="F";uid="b4c46cbd-f458-4f70-bd6d-64ef918d1b34"
NW_007378035.1	RepeatMasker	RC/Helitron	96372	96771	3147	-	.	ID="RND-1_FAMILY-570";Tend="1272";Tstart="873";shortTE="F";uid="dcb21baf-959d-47a2-bef4-8062c1d23bc1"
NW_007378035.1	RepeatMasker	Unknown	49372	50152	3093	-	.	ID="RND-1_FAMILY-131";Tend="1189";Tstart="654";shortTE="F";uid="65c47278-cca6-440f-bc82-ee14e16b021e"
NW_007378035.1	RepeatMasker	Unknown	22607	22847	938	-	.	ID="RND-6_FAMILY-62244";Tend="900";Tstart="681";shortTE="F";uid="55323ff7-ae49-4c45-8432-c78551933a21"
NW_007378035.1	RepeatMasker	SINE/tRNA-Core	51290	51467	607	-	.	ID="RND-1_FAMILY-87";TEgroup="ctg_596%7CRND-1_FAMILY-87%7C1";Tend="1835";Tstart="1705";shortTE="F";uid="a3c71e5e-a70e-438c-b8e5-fe215ecd2a13"
NW_007378035.1	RepeatMasker	DNA/Maverick	70138	70452	1680	-	.	ID="RND-1_FAMILY-84";Tend="1071";Tstart="762";shortTE="F";uid="a8b9d9da-7705-4829-9d6f-96be34c722a5"
NW_007378035.1	RepeatMasker	Unknown	140799	140926	820	-	.	ID="RND-1_FAMILY-191";Tend="858";Tstart="728";shortTE="F";uid="67d57241-4038-4f3c-8cc7-fad0104f29fb"
NW_007378035.1	RepeatMasker	DNA/hAT-hATm	127320	127463	707	-	.	ID="RND-6_FAMILY-23";Tend="1816";Tstart="1671";shortTE="F";uid="9be89bd3-9ed4-498e-bf00-a79b2a4e0685"
NW_007378035.1	RepeatMasker	LTR/Gypsy	117140	117357	955	-	.	ID="RND-6_FAMILY-7101";TEgroup="ctg_596%7CRND-6_FAMILY-7101%7C1";Tend="974";Tstart="817";shortTE="F";uid="1ada2f8b-2c59-4d9d-9326-75728c65d6d4"
NW_007378035.1	RepeatMasker	Unknown	6273	6409	634	-	.	ID="RND-6_FAMILY-55917";Tend="251";Tstart="99";shortTE="F";uid="b3743186-b632-4081-a63d-ad9a13b3baa7"
NW_007378035.1	RepeatMasker	LINE/L2	15994	16111	724	-	.	ID="RND-1_FAMILY-428";Tend="839";Tstart="728";shortTE="F";uid="9d37ab3e-271e-4cfe-8f30-05ec07d970dc"
NW_007378035.1	RepeatMasker	Unknown	4006	4259	489	-	.	ID="RND-1_FAMILY-314";Tend="1592";Tstart="1335";shortTE="F";uid="8ee70307-4bb6-4684-855b-e46db3808534"
NW_007378035.1	RepeatMasker	Unknown	7467	7625	430	-	.	ID="RND-1_FAMILY-378";Tend="1361";Tstart="1186";shortTE="F";uid="1b10f1a2-5a6c-4089-8e9c-78339317355f"
NW_007378035.1	RepeatMasker	Unknown	59725	59839	421	-	.	ID="RND-1_FAMILY-166";Tend="934";Tstart="825";shortTE="F";uid="75578635-574d-4b4f-b961-cdb1e9bbcadc"
NW_007378035.1	RepeatMasker	Unknown	153207	153371	1361	-	.	ID="RND-1_FAMILY-52";Tend="1131";Tstart="967";shortTE="F";uid="59430b61-c8ba-40a5-8df6-ee63873d0f67"
NW_007378035.1	RepeatMasker	LTR/Gypsy	100391	100561	1087	-	.	ID="RND-6_FAMILY-7101";Tend="988";Tstart="819";shortTE="F";uid="68d16d01-30ae-49e2-8831-5728db3c645b"
NW_007378035.1	RepeatMasker	DNA/hAT-Charlie	66938	67178	952	-	.	ID="RND-4_FAMILY-229";Tend="1116";Tstart="867";shortTE="F";uid="89a6166e-db06-4b78-b56e-83e4ec3291ea"
NW_007383399.1	RepeatMasker	Unknown	2662	2924	846	+	.	ID="RND-1_FAMILY-0";Tend="607";Tstart="342";shortTE="F";uid="3bb38e65-66a0-4efe-a534-e5f39494c45f"
NW_007383399.1	RepeatMasker	SINE/tRNA-RTE	1105	1243	526	+	.	ID="RND-1_FAMILY-88";Tend="1410";Tstart="1258";shortTE="F";uid="806e5c29-2b24-43b3-bdf9-de928ec8b347"
NW_007383399.1	RepeatMasker	Unknown	1136	1331	650	-	.	ID="RND-6_FAMILY-35251";Tend="494";Tstart="262";shortTE="F";uid="d24e18d0-d508-43df-8dbb-17cb4dd9acea"
NW_007383399.1	RepeatMasker	Unknown	2558	2803	688	-	.	ID="RND-5_FAMILY-708";Tend="1537";Tstart="1297";shortTE="F";uid="3ceaca81-edb0-4d94-b4a2-a6e4310e08ab"
NW_007437039.1	RepeatMasker	DNA/hAT-Charlie	225	383	952	-	.	ID="RND-1_FAMILY-515";Tend="612";Tstart="454";shortTE="F";uid="ce8e83e5-4555-4ffa-8990-4370fe288557"
NW_007437039.1	RepeatMasker	Unknown	36	231	1538	-	.	ID="RND-1_FAMILY-354";Tend="793";Tstart="595";shortTE="F";uid="307fddbd-9999-4c64-990e-5fe1d99d1359"
NW_007437040.1	RepeatMasker	Unknown	195	434	2139	-	.	ID="RND-1_FAMILY-297";Tend="1094";Tstart="856";shortTE="F";uid="3d4a1e31-a57e-421c-9c1c-909ede6b74d6"
NW_007437047.1	RepeatMasker	SINE/tRNA-RTE	197	434	2034	+	.	ID="RND-6_FAMILY-31686";Tend="1204";Tstart="975";shortTE="F";uid="28c8deee-dda9-49db-8f8e-21037fba0e1b"
NW_007437048.1	RepeatMasker	DNA/hAT-Blackjack	125	228	778	-	.	ID="RND-1_FAMILY-91";Tend="1867";Tstart="1763";shortTE="F";uid="77ea940d-c6a6-4f25-9043-f738f97bd484"
NW_007437048.1	RepeatMasker	LINE/L1-Tx1	229	432	411	-	.	ID="RND-4_FAMILY-112";Tend="1584";Tstart="1361";shortTE="F";uid="7eeef516-7a1d-4f65-9be4-6d42c3dd6077"
NW_007383400.1	RepeatMasker	Unknown	2341	2452	900	+	.	ID="RND-6_FAMILY-4482";Tend="2348";Tstart="2236";shortTE="F";uid="9310b8a2-84ac-4c6c-a993-fab6405e42e8"
NW_007383400.1	RepeatMasker	LINE/L1-Tx1	357	554	783	+	.	ID="RND-4_FAMILY-112";Tend="1818";Tstart="1643";shortTE="F";uid="e14b92e3-a47b-481d-8453-ab9fc5a76819"
NW_007383400.1	RepeatMasker	SINE/ID	2942	3105	670	+	.	ID="RND-1_FAMILY-16";Tend="1072";Tstart="928";shortTE="F";uid="60b853d4-1c28-48e4-84e8-c919af66bc24"
NW_007383400.1	RepeatMasker	Unknown	801	975	755	-	.	ID="RND-6_FAMILY-2666";Tend="1754";Tstart="1577";shortTE="F";uid="cd98138d-0885-44dc-b6c4-da81880d2a2e"
NW_007437049.1	RepeatMasker	SINE/tRNA-Core	181	346	1227	+	.	ID="RND-6_FAMILY-3547";Tend="1896";Tstart="1736";shortTE="F";uid="01b97656-b803-435d-83e0-da7227f8d7fb"
NW_007437050.1	RepeatMasker	Unknown	165	295	934	-	.	ID="RND-1_FAMILY-166";Tend="941";Tstart="803";shortTE="F";uid="93e6e988-6b69-4e47-a26e-f0fb76d86e87"
NW_007437051.1	RepeatMasker	SINE/ID	138	307	705	-	.	ID="RND-1_FAMILY-3";Tend="1014";Tstart="838";shortTE="F";uid="f54ef583-f3e0-47a7-9023-c58a715eeae7"
NW_007437055.1	RepeatMasker	Unknown	59	434	665	+	.	ID="RND-6_FAMILY-4242";Tend="468";Tstart="47";shortTE="F";uid="6e0437e0-a84d-4f19-96d7-761ba9435d01"
NW_007437056.1	RepeatMasker	Unknown	1	124	673	-	.	ID="RND-1_FAMILY-700";Tend="896";Tstart="760";shortTE="F";uid="6cf97ec6-9cf9-4fad-9af8-f1beeb14a01e"
NW_007437057.1	RepeatMasker	Unknown	1	187	1561	-	.	ID="RND-6_FAMILY-12407";Tend="1097";Tstart="907";shortTE="F";uid="11d241ec-765e-480f-9a79-e8640fd32abf"
NW_007383401.1	RepeatMasker	SINE/ID	2433	2596	580	+	.	ID="RND-1_FAMILY-13";Tend="1878";Tstart="1737";shortTE="F";uid="a1b8aa75-53d5-4afc-af63-31a22eb6bcdf"
NW_007383401.1	RepeatMasker	Unknown	2185	2290	748	-	.	ID="RND-1_FAMILY-70";Tend="1041";Tstart="927";shortTE="F";uid="63c04e47-5ab5-4632-a9bb-3690628e2282"
NW_007383401.1	RepeatMasker	SINE/ID	471	702	1239	-	.	ID="RND-1_FAMILY-6";Tend="1359";Tstart="1129";shortTE="F";uid="50ad5c20-3481-4cb7-9c23-340ee70185e8"
NW_007383401.1	RepeatMasker	Unknown	4649	4794	1014	-	.	ID="RND-1_FAMILY-48";Tend="845";Tstart="693";shortTE="F";uid="bb70a5a2-1b04-4efa-be82-4ab8d69c6c6c"
NW_007383401.1	RepeatMasker	Unknown	143	285	838	-	.	ID="RND-1_FAMILY-70";Tend="1041";Tstart="889";shortTE="F";uid="886196e0-16d8-4751-8813-25e912d1eacd"
NW_007437059.1	RepeatMasker	LINE/RTE-BovB	5	276	829	-	.	ID="RTE-9_LMI";Tend="2320";Tstart="2052";shortTE="F";uid="1c0b64e3-aed6-40ba-9aeb-0ce446f2ca19"
NW_007437060.1	RepeatMasker	Unknown	177	352	573	+	.	ID="RND-1_FAMILY-469";TEgroup="ctg_59621%7CRND-1_FAMILY-469%7C1";Tend="1074";Tstart="981";shortTE="F";uid="d2122330-c93b-4434-bb5d-25164afb6b6b"
NW_007437061.1	RepeatMasker	Unknown	1	384	2955	+	.	ID="RND-1_FAMILY-155";Tend="1258";Tstart="865";shortTE="F";uid="b7c1d452-0df7-4c94-b579-808e4fb05f27"
NW_007437063.1	RepeatMasker	SINE/tRNA-RTE	42	196	662	+	.	ID="RND-1_FAMILY-22";Tend="862";Tstart="693";shortTE="F";uid="a22e3e78-9547-41e9-9e54-343c85d1696f"
NW_007437063.1	RepeatMasker	SINE/ID	62	265	1254	-	.	ID="RND-1_FAMILY-4";Tend="946";Tstart="748";shortTE="F";uid="082dd069-21b1-477e-bfe7-d061856721e8"
NW_007437066.1	RepeatMasker	Unknown	235	433	1321	+	.	ID="RND-6_FAMILY-12407";Tend="1033";Tstart="831";shortTE="F";uid="d53ceaae-6e13-401e-b047-e11a244b92d2"
NW_007383402.1	RepeatMasker	LINE/I	618	823	1638	+	.	ID="RND-1_FAMILY-663";Tend="1238";Tstart="1043";shortTE="F";uid="77140719-f452-4a80-b455-f64e93b3e7c4"
NW_007383402.1	RepeatMasker	SINE/tRNA-RTE	316	622	2816	+	.	ID="RND-1_FAMILY-100";Tend="1037";Tstart="731";shortTE="F";uid="bc2b0eb2-8be9-45a0-a172-ce39ebec5b9d"
NW_007383402.1	RepeatMasker	RC/Helitron	285	398	745	+	.	ID="RND-1_FAMILY-118";Tend="734";Tstart="620";shortTE="F";uid="cac86ca5-aa6f-4f2f-9608-bdd07d55a143"
NW_007383402.1	RepeatMasker	Unknown	5406	5552	786	-	.	ID="RND-1_FAMILY-80";Tend="1027";Tstart="890";shortTE="F";uid="65ac58d9-2dc7-4e32-a64e-e3b47f4c9ac5"
NW_007383402.1	RepeatMasker	Unknown	867	1002	634	-	.	ID="RND-6_FAMILY-2666";Tend="1740";Tstart="1601";shortTE="F";uid="21ef79f8-7635-4688-80eb-6a37182773a3"
NW_007383402.1	RepeatMasker	SINE/tRNA-Meta	3873	4046	1377	-	.	ID="RND-1_FAMILY-97";Tend="999";Tstart="828";shortTE="F";uid="6f442127-5ae3-4a1e-9434-0b86c928624a"
NW_007383402.1	RepeatMasker	SINE/tRNA-RTE	4044	4200	985	-	.	ID="RND-5_FAMILY-620";Tend="1239";Tstart="1080";shortTE="F";uid="255e2690-5797-4123-b2c3-c64abff992b5"
NW_007383402.1	RepeatMasker	SINE/tRNA-RTE	2805	3004	1695	-	.	ID="RND-1_FAMILY-100";Tend="1042";Tstart="843";shortTE="F";uid="4b6d8248-cd45-4136-ad3f-53567f885eea"
NW_007383402.1	RepeatMasker	Unknown	2218	2717	4153	-	.	ID="RND-1_FAMILY-136";Tend="1369";Tstart="868";shortTE="F";uid="066baa82-c36c-4950-bb9c-3f3bc9a2b966"
NW_007437074.1	RepeatMasker	Unknown	2	313	1004	+	.	ID="RND-6_FAMILY-895";Tend="1014";Tstart="761";shortTE="F";uid="163831a8-4b4e-4923-aa38-fd9073970c58"
NW_007437075.1	RepeatMasker	DNA/hAT-Blackjack	117	276	1036	-	.	ID="RND-1_FAMILY-66";Tend="886";Tstart="729";shortTE="F";uid="15bf8297-92e7-4c90-8bed-6e286c88faeb"
NW_007437078.1	RepeatMasker	DNA/Maverick	233	357	669	-	.	ID="RND-1_FAMILY-185";Tend="826";Tstart="704";shortTE="F";uid="bb12a111-0b08-41b8-91d6-2d5ff2386452"
NW_007383403.1	RepeatMasker	Unknown	2687	3066	2904	+	.	ID="RND-6_FAMILY-62244";Tend="1105";Tstart="685";shortTE="F";uid="4e4c9e66-be04-4b14-9bd2-2e22a4b1c962"
NW_007437079.1	RepeatMasker	Unknown	194	339	676	+	.	ID="RND-1_FAMILY-70";Tend="1046";Tstart="911";shortTE="F";uid="a0fd4a4e-0b5a-4b08-8c27-e73d18cfe5f8"
NW_007437080.1	RepeatMasker	Unknown	12	361	2457	-	.	ID="RND-5_FAMILY-1917";Tend="1065";Tstart="721";shortTE="F";uid="25c38e0f-7817-49d7-8aae-d78d4eeba6ec"
NW_007437083.1	RepeatMasker	DNA/Maverick	191	433	961	-	.	ID="RND-1_FAMILY-84";Tend="1083";Tstart="877";shortTE="F";uid="cdb3d424-5a8f-4fe3-8122-bd8d27739f4f"
NW_007437084.1	RepeatMasker	LINE/I	7	146	503	+	.	ID="RND-5_FAMILY-2097";Tend="1225";Tstart="1078";shortTE="F";uid="fd33564d-4a68-4439-9686-07f13b94c47b"
NW_007437084.1	RepeatMasker	SINE/tRNA-Meta	213	377	1369	+	.	ID="RND-1_FAMILY-97";Tend="991";Tstart="830";shortTE="F";uid="2c7d4e0d-75b3-4397-bdb2-235db37121a1"
NW_007437085.1	RepeatMasker	Unknown	80	211	701	+	.	ID="RND-1_FAMILY-27";Tend="780";Tstart="646";shortTE="F";uid="c8fdd01a-71c3-4e90-bbc8-e8f083c5980f"
NW_007437085.1	RepeatMasker	Unknown	88	284	468	-	.	ID="RND-5_FAMILY-5665";Tend="848";Tstart="640";shortTE="F";uid="44fa310b-3d02-42a2-af73-bef2c00f7e3c"
NW_007437087.1	RepeatMasker	Unknown	1	135	967	+	.	ID="RND-1_FAMILY-278";Tend="823";Tstart="696";shortTE="F";uid="0da76912-241d-49af-9af7-0d5ea2b96766"
NW_007437087.1	RepeatMasker	DNA/Maverick	274	415	688	+	.	ID="RND-1_FAMILY-185";Tend="844";Tstart="674";shortTE="F";uid="edccbba5-d3a6-46d5-9883-c2d175ccbaa7"
NW_007383404.1	RepeatMasker	DNA/Maverick	379	629	1609	+	.	ID="RND-1_FAMILY-84";Tend="1035";Tstart="782";shortTE="F";uid="955ff43b-6892-426b-a50d-ea17bb569454"
NW_007383404.1	RepeatMasker	Unknown	4004	4153	1293	+	.	ID="RND-1_FAMILY-278";Tend="820";Tstart="671";shortTE="F";uid="c64ff81a-18bd-4493-a032-43046aec40ba"
NW_007383404.1	RepeatMasker	Unknown	4250	4473	1076	+	.	ID="RND-6_FAMILY-1666";Tend="1021";Tstart="792";shortTE="F";uid="526ab0ae-01ff-418f-ad10-a4a15518caaa"
NW_007383404.1	RepeatMasker	Unknown	2171	2438	2384	-	.	ID="RND-6_FAMILY-20204";Tend="1725";Tstart="1458";shortTE="F";uid="a53bd721-d414-473f-95b8-2c3b48fad4b8"
NW_007383404.1	RepeatMasker	Unknown	784	923	1137	-	.	ID="RND-6_FAMILY-62244";Tend="828";Tstart="689";shortTE="F";uid="ab27ce02-ea4e-4b60-b877-749f1076cd9e"
NW_007437091.1	RepeatMasker	DNA/TcMar-Tc1	99	262	1270	-	.	ID="RND-1_FAMILY-366";Tend="975";Tstart="813";shortTE="F";uid="f428a14e-4c76-4ed9-961e-a7e445393d4f"
NW_007437096.1	RepeatMasker	Unknown	223	362	940	+	.	ID="RND-1_FAMILY-371";Tend="546";Tstart="404";shortTE="F";uid="204b179b-59ba-4638-83f8-0854755abb67"
NW_007437097.1	RepeatMasker	Unknown	152	339	738	-	.	ID="RND-1_FAMILY-52";Tend="1100";Tstart="923";shortTE="F";uid="ab5038ab-13c8-4cf4-9fc9-d040a9a6ce93"
NW_007383405.1	RepeatMasker	Unknown	3931	4060	612	+	.	ID="RND-1_FAMILY-70";Tend="1057";Tstart="918";shortTE="F";uid="d01b2851-6bf4-4593-a694-6a16aa7e1b30"
NW_007383405.1	RepeatMasker	Satellite	4637	4744	608	+	.	ID="RND-6_FAMILY-11623";Tend="381";Tstart="271";shortTE="F";uid="7e8e7950-4d4b-44e5-9e86-fe2a7e5984ae"
NW_007383405.1	RepeatMasker	Unknown	4716	4865	846	+	.	ID="RND-1_FAMILY-206";Tend="976";Tstart="833";shortTE="F";uid="6e68271f-09f6-44c5-afda-588e79628cd2"
NW_007383405.1	RepeatMasker	SINE/5S	4455	4732	916	-	.	ID="RND-1_FAMILY-103";TEgroup="ctg_5966%7CRND-1_FAMILY-103%7C1";Tend="811";Tstart="664";shortTE="F";uid="058cba60-f2f9-4192-8710-1868315b2fec"
NW_007383405.1	RepeatMasker	Unknown	2373	2506	738	-	.	ID="RND-1_FAMILY-70";Tend="1042";Tstart="918";shortTE="F";uid="2f36bf0a-70a7-44c8-b9b0-d9cc21019a55"
NW_007383405.1	RepeatMasker	Unknown	3104	3233	718	-	.	ID="RND-1_FAMILY-358";Tend="838";Tstart="690";shortTE="F";uid="b6e860f3-56c7-4961-bd1a-a99c62905ccf"
NW_007383405.1	RepeatMasker	DNA/hAT-Blackjack	1	135	1199	-	.	ID="RND-1_FAMILY-83";Tend="938";Tstart="803";shortTE="F";uid="967a22e1-2995-4b37-9df6-4ef4420646a9"
NW_007437101.1	RepeatMasker	LTR/Copia	198	423	531	-	.	ID="COPIA-8_LMI-I";Tend="2458";Tstart="2233";shortTE="F";uid="3cd1fac9-32a4-4d79-bcf3-0fec1d6db652"
NW_007437102.1	RepeatMasker	LINE/L1-Tx1	103	231	885	+	.	ID="RND-4_FAMILY-112";Tend="1789";Tstart="1660";shortTE="F";uid="aed45174-3913-4668-8d28-8701aea2d69d"
NW_007437102.1	RepeatMasker	SINE/tRNA-Meta	227	384	1193	-	.	ID="RND-1_FAMILY-97";Tend="992";Tstart="833";shortTE="F";uid="abb1768a-00e7-4ec4-84f4-66f28afb366d"
NW_007437104.1	RepeatMasker	DNA/hAT-hATm	1	433	3706	-	.	ID="RND-6_FAMILY-9992";Tend="962";Tstart="535";shortTE="F";uid="4d4aa3d0-9e23-420c-9a10-65bfcecc41fa"
NW_007437106.1	RepeatMasker	Unknown	1	115	956	-	.	ID="RND-1_FAMILY-106";Tend="1023";Tstart="905";shortTE="F";uid="c26d9a39-01fe-4605-bf74-e5951b4c9e31"
NW_007383406.1	RepeatMasker	Unknown	1506	1608	530	+	.	ID="RND-6_FAMILY-1855";Tend="787";Tstart="689";shortTE="F";uid="5f7d6b8c-88f0-4eb8-8b0d-8caf8fa733ce"
NW_007383406.1	RepeatMasker	Unknown	3952	4093	620	+	.	ID="RND-1_FAMILY-227";Tend="1059";Tstart="903";shortTE="F";uid="f1227d9a-4182-4cd7-8737-014e892a22be"
NW_007383406.1	RepeatMasker	Unknown	1126	1370	1757	+	.	ID="RND-1_FAMILY-637";Tend="1065";Tstart="810";shortTE="F";uid="4c136cff-e5d3-40aa-9213-55d206b44661"
NW_007383406.1	RepeatMasker	Unknown	2812	2953	618	+	.	ID="RND-1_FAMILY-227";Tend="1059";Tstart="903";shortTE="F";uid="4aec49c5-6d84-4835-8604-55aa156bff5b"
NW_007383406.1	RepeatMasker	Unknown	5067	5203	1213	+	.	ID="RND-1_FAMILY-130";Tend="1548";Tstart="1412";shortTE="F";uid="dbeda0d3-c126-4c75-bee4-2afb318a07df"
NW_007383406.1	RepeatMasker	Unknown	4963	5068	893	+	.	ID="RND-5_FAMILY-3163";Tend="904";Tstart="796";shortTE="F";uid="f5892878-0ce1-4a1d-9dcd-78724995845c"
NW_007383406.1	RepeatMasker	LINE/L1	1529	1661	849	-	.	ID="RND-6_FAMILY-36073";Tend="741";Tstart="604";shortTE="F";uid="6a43819a-9459-45a9-8387-fbad0d920545"
NW_007383406.1	RepeatMasker	SINE/tRNA-Deu	5048	5203	751	-	.	ID="RND-6_FAMILY-17372";Tend="1430";Tstart="1293";shortTE="F";uid="fd2ebfc2-412e-4099-9e65-76a01ed567d9"
NW_007383406.1	RepeatMasker	LINE/RTE-BovB	2230	2371	638	-	.	ID="RND-6_FAMILY-4311";Tend="521";Tstart="378";shortTE="F";uid="78c53ea8-858b-4b83-acba-a83d979f62e6"
NW_007437110.1	RepeatMasker	Unknown	245	433	1483	+	.	ID="RND-5_FAMILY-3298";Tend="1051";Tstart="862";shortTE="F";uid="93e6829a-89ad-4ef4-8fa0-2020ddc9ef37"
NW_007437111.1	RepeatMasker	Unknown	206	433	1985	+	.	ID="RND-1_FAMILY-195";Tend="1397";Tstart="1170";shortTE="F";uid="3d6d91c8-62f3-4f5d-82a6-6db3439e8a78"
NW_007437112.1	RepeatMasker	LINE/RTE-BovB	204	416	1337	+	.	ID="RND-6_FAMILY-4311";Tend="604";Tstart="395";shortTE="F";uid="846202a7-c6fd-4f64-84fb-4af7e22e4e12"
NW_007437112.1	RepeatMasker	SINE/5S	22	188	902	-	.	ID="RND-1_FAMILY-103";Tend="898";Tstart="735";shortTE="F";uid="26d654ec-6c33-4ea5-b8e2-2869f30818a4"
NW_007437113.1	RepeatMasker	Unknown	1	116	857	+	.	ID="RND-6_FAMILY-1998";Tend="2077";Tstart="1969";shortTE="F";uid="e90b40ef-77f7-454c-9f36-1de061ba58cd"
NW_007437113.1	RepeatMasker	LINE/I	324	433	823	-	.	ID="RND-6_FAMILY-1755";Tend="1105";Tstart="996";shortTE="F";uid="c83bab74-dde3-4d75-812f-3a1047c1e66e"
NW_007437115.1	RepeatMasker	LINE/RTE-BovB	1	142	659	+	.	ID="RND-6_FAMILY-4311";Tend="613";Tstart="452";shortTE="F";uid="61f25008-bbc9-4a4d-bdeb-b150084e9b8f"
NW_007437115.1	RepeatMasker	LINE/L1-Tx1	48	159	517	+	.	ID="RND-1_FAMILY-1";Tend="1876";Tstart="1762";shortTE="F";uid="1937870a-e099-4248-baf2-68cb7956438e"
NW_007437116.1	RepeatMasker	LINE/L1-Tx1	325	433	687	+	.	ID="RND-4_FAMILY-112";Tend="743";Tstart="634";shortTE="F";uid="d4a494d9-6de3-4271-a551-e25e0dec26a4"
NW_007437118.1	RepeatMasker	LTR/Gypsy	59	398	618	-	.	ID="GYPSY-1_PPO-I";Tend="2457";Tstart="2041";shortTE="F";uid="1b0ddd16-6282-4f82-90ae-8486f2287b06"
NW_007383407.1	RepeatMasker	SINE/5S	5516	5644	524	+	.	ID="RND-1_FAMILY-103";Tend="808";Tstart="701";shortTE="F";uid="0e9531ad-8901-44a8-9195-04f4addf63de"
NW_007383407.1	RepeatMasker	SINE/ID	1881	2117	935	-	.	ID="RND-1_FAMILY-16";Tend="1070";Tstart="842";shortTE="F";uid="aa761b0f-b4d1-4498-a0b0-400ec78f8442"
NW_007383407.1	RepeatMasker	Satellite	4475	4774	681	-	.	ID="MSAT-3_AAE";Tend="300";Tstart="1";shortTE="F";uid="8dd694d4-9d17-4dc2-a900-45f23d5bfaba"
NW_007383407.1	RepeatMasker	Unknown	3133	3364	1396	-	.	ID="RND-6_FAMILY-48653";Tend="1188";Tstart="915";shortTE="F";uid="da202428-d575-4736-80cc-40d8616ac228"
NW_007437121.1	RepeatMasker	Unknown	267	406	734	-	.	ID="RND-1_FAMILY-155";Tend="1718";Tstart="1600";shortTE="F";uid="d026cdd9-2446-4afa-b581-ab840a374ba4"
NW_007437124.1	RepeatMasker	SINE/tRNA-Meta	106	264	527	+	.	ID="RND-1_FAMILY-97";Tend="994";Tstart="838";shortTE="F";uid="97bcdd86-38c1-42fb-b477-e6b61df0898a"
NW_007437125.1	RepeatMasker	RC/Helitron	1	267	1802	-	.	ID="RND-1_FAMILY-308";Tend="1883";Tstart="1617";shortTE="F";uid="ab1af53e-6d0c-40ad-8afe-d8f2f4c0a3ea"
NW_007383408.1	RepeatMasker	LTR/Gypsy	2847	3341	1099	+	.	ID="RND-6_FAMILY-5186";Tend="1123";Tstart="657";shortTE="F";uid="52057b68-41bf-4e2f-b0c3-dfbb5fa3a217"
NW_007383408.1	RepeatMasker	Unknown	136	323	686	+	.	ID="RND-1_FAMILY-253";Tend="886";Tstart="716";shortTE="F";uid="fb4c889a-47dc-4f9a-abe7-8d564a5f5ea4"
NW_007383408.1	RepeatMasker	Unknown	4931	5208	1986	+	.	ID="RND-5_FAMILY-8766";Tend="1155";Tstart="845";shortTE="F";uid="be48de29-7be1-453f-91ee-7fa861a4c921"
NW_007383408.1	RepeatMasker	LINE/RTE-BovB	2267	2439	1044	+	.	ID="RND-6_FAMILY-4311";Tend="616";Tstart="437";shortTE="F";uid="3e5650b3-5d81-4680-a039-a0a2889f7917"
NW_007383408.1	RepeatMasker	Unknown	5478	5644	1302	-	.	ID="RND-6_FAMILY-62244";Tend="1106";Tstart="946";shortTE="F";uid="c91c6303-82d4-45df-92a6-6201bc3ecbfc"
NW_007383408.1	RepeatMasker	Unknown	2829	2948	451	-	.	ID="RND-1_FAMILY-139";Tend="1785";Tstart="1656";shortTE="F";uid="96a775fb-f3cc-47bd-ba2e-b872a606f626"
NW_007383408.1	RepeatMasker	RC/Helitron	1	114	946	-	.	ID="RND-1_FAMILY-202";Tend="982";Tstart="869";shortTE="F";uid="8fd8687b-37ab-4389-8f1f-361d226489e6"
NW_007383408.1	RepeatMasker	Unknown	897	1128	1041	-	.	ID="RND-1_FAMILY-0";Tend="611";Tstart="371";shortTE="F";uid="69f2f88b-5a3a-4594-9235-840b1a5be357"
NW_007383408.1	RepeatMasker	SINE/ID	4513	4689	999	-	.	ID="RND-1_FAMILY-5";Tend="1693";Tstart="1518";shortTE="F";uid="cfffea44-58cd-4ee7-89ac-fd222b831d68"
NW_007383408.1	RepeatMasker	Unknown	317	513	513	-	.	ID="RND-5_FAMILY-708";Tend="552";Tstart="319";shortTE="F";uid="ea88b020-05e1-45f6-8ad5-6a2596fde23b"
NW_007383408.1	RepeatMasker	DNA/Maverick	3063	3365	1549	-	.	ID="RND-1_FAMILY-84";Tend="1072";Tstart="786";shortTE="F";uid="a14ed909-f954-43bc-86c8-3c1b6d8de7b7"
NW_007383408.1	RepeatMasker	LINE/RTE-BovB	3839	4292	1477	-	.	ID="RND-6_FAMILY-4311";TEgroup="ctg_5969%7CRND-6_FAMILY-4311%7C1";Tend="621";Tstart="426";shortTE="F";uid="ae606be3-c85c-4444-b664-51b71ab4ab27"
NW_007383408.1	RepeatMasker	DNA/hAT	1386	1546	1248	-	.	ID="RND-1_FAMILY-307";Tend="680";Tstart="522";shortTE="F";uid="59b08022-b195-4bf3-86d9-76316e913ec8"
NW_007437130.1	RepeatMasker	Unknown	99	433	2708	+	.	ID="RND-5_FAMILY-7727";Tend="1086";Tstart="773";shortTE="F";uid="eee7c517-40dc-469c-b24d-274b221e748f"
NW_007437132.1	RepeatMasker	Unknown	18	120	615	+	.	ID="RND-1_FAMILY-94";Tend="1282";Tstart="1160";shortTE="F";uid="b18ebb01-961a-415d-912e-85e3e2569ce6"
NW_007437132.1	RepeatMasker	DNA/TcMar-Mariner	27	133	586	+	.	ID="RND-6_FAMILY-25567";Tend="729";Tstart="599";shortTE="F";uid="fe891384-f06e-4a53-b0d4-45c986a37299"
NW_007437135.1	RepeatMasker	Unknown	1	149	1294	-	.	ID="RND-6_FAMILY-48653";Tend="711";Tstart="559";shortTE="F";uid="5ee1357b-5d79-410a-b8b9-f2aedda5f446"
NW_007437137.1	RepeatMasker	SINE/tRNA-RTE	233	433	597	+	.	ID="RND-1_FAMILY-89";TEgroup="ctg_59698%7CRND-1_FAMILY-89%7C1";Tend="946";Tstart="828";shortTE="T";uid="64b22003-a46b-44d9-a584-84226c930e88"
NW_007437137.1	RepeatMasker	Unknown	218	318	482	-	.	ID="RND-1_FAMILY-334";Tend="2507";Tstart="2410";shortTE="F";uid="94e6cbd3-1dbc-4735-a1e3-7a65338a4599"
NW_007378036.1	RepeatMasker	Unknown	76590	76693	564	+	.	ID="RND-1_FAMILY-459";Tend="772";Tstart="671";shortTE="F";uid="83909bde-9f57-42e5-bd8b-eb3ebe1ec8f2"
NW_007378036.1	RepeatMasker	SINE/ID	95837	96048	722	+	.	ID="RND-1_FAMILY-10";Tend="970";Tstart="752";shortTE="F";uid="1011d531-21b6-484c-91ec-3b7adb3ae91a"
NW_007378036.1	RepeatMasker	DNA/hAT-Charlie	160466	160664	1558	+	.	ID="RND-1_FAMILY-734";Tend="873";Tstart="676";shortTE="F";uid="c9ba1870-e3dc-4189-b9ea-7b2c2919247d"
NW_007378036.1	RepeatMasker	DNA/hAT-Charlie	100885	101150	1942	+	.	ID="RND-5_FAMILY-2145";Tend="1141";Tstart="877";shortTE="F";uid="5f5ba083-2b0a-4a6f-9b63-c2f3fc9acf8c"
NW_007378036.1	RepeatMasker	DNA/TcMar-Tc1	138652	138928	1693	+	.	ID="RND-1_FAMILY-867";Tend="1147";Tstart="877";shortTE="F";uid="53239638-4491-4a01-a75e-f13a4f114a6e"
NW_007378036.1	RepeatMasker	Unknown	44809	45150	1551	+	.	ID="RND-1_FAMILY-122";Tend="1049";Tstart="814";shortTE="F";uid="cdc68786-5226-4e5b-b638-607fd6982f7e"
NW_007378036.1	RepeatMasker	SINE/tRNA-Core	52619	52779	758	+	.	ID="RND-1_FAMILY-72";Tend="1004";Tstart="780";shortTE="F";uid="05d901b5-aa90-4752-b74f-639d9ac577e9"
NW_007378036.1	RepeatMasker	SINE/tRNA-RTE	90200	90347	755	+	.	ID="RND-5_FAMILY-620";Tend="1075";Tstart="936";shortTE="F";uid="4b874bbc-2cb0-4fa2-9457-eef65616e109"
NW_007378036.1	RepeatMasker	RC/Helitron	156287	156517	620	+	.	ID="RND-6_FAMILY-8282";Tend="1091";Tstart="921";shortTE="F";uid="28a2a542-364f-440d-bfff-156d7dcb4957"
NW_007378036.1	RepeatMasker	SINE/tRNA-RTE	25393	25685	1846	+	.	ID="RND-6_FAMILY-31686";Tend="1281";Tstart="975";shortTE="F";uid="7103185b-0665-4f26-8e89-047b51c274b9"
NW_007378036.1	RepeatMasker	SINE/tRNA-RTE	19981	20276	2248	+	.	ID="RND-1_FAMILY-100";Tend="1033";Tstart="736";shortTE="F";uid="990896d7-3bdf-45ea-b939-84afc28efe5d"
NW_007378036.1	RepeatMasker	SINE/tRNA-Meta	87547	87697	753	+	.	ID="RND-1_FAMILY-97";Tend="979";Tstart="835";shortTE="F";uid="7a0cd785-4bf9-4d29-8b1e-1c8271bb3d9c"
NW_007378036.1	RepeatMasker	Unknown	119502	119663	745	+	.	ID="RND-1_FAMILY-48";Tend="855";Tstart="693";shortTE="F";uid="c4df6ac6-b2c3-4301-abb9-edea022675e4"
NW_007378036.1	RepeatMasker	LINE/L2	150003	150340	1588	+	.	ID="RND-5_FAMILY-738";Tend="1345";Tstart="1019";shortTE="F";uid="3cd2ead0-d68f-49e5-afa2-4396d6f523bc"
NW_007378036.1	RepeatMasker	SINE/ID	578	806	1393	+	.	ID="RND-1_FAMILY-16";Tend="1079";Tstart="653";shortTE="F";uid="aec5d6fe-f078-4219-963b-30378f6470e3"
NW_007378036.1	RepeatMasker	DNA/hAT-Ac	47788	47979	1471	+	.	ID="RND-1_FAMILY-660";Tend="1108";Tstart="919";shortTE="F";uid="daa39853-a344-4d3e-9ea1-63f094abbe42"
NW_007378036.1	RepeatMasker	DNA/TcMar-Tc1	30450	30699	707	+	.	ID="RND-1_FAMILY-519";Tend="1344";Tstart="1088";shortTE="F";uid="7d43bfaa-5d20-4cae-b04e-ec65e136b709"
NW_007378036.1	RepeatMasker	SINE/ID	10749	10928	799	+	.	ID="RND-1_FAMILY-28";Tend="1108";Tstart="918";shortTE="F";uid="dd9773c8-c75d-4cbe-85fa-ee88d94c5685"
NW_007378036.1	RepeatMasker	SINE/ID	124190	124693	783	+	.	ID="RND-1_FAMILY-6";TEgroup="ctg_597%7CRND-1_FAMILY-6%7C1";Tend="1320";Tstart="1099";shortTE="F";uid="b0a7d902-597d-45b7-b71c-481ae091dc02"
NW_007378036.1	RepeatMasker	Unknown	157575	157682	835	+	.	ID="RND-6_FAMILY-62244";Tend="795";Tstart="688";shortTE="F";uid="3055e991-d12d-4e38-8498-766354b13658"
NW_007378036.1	RepeatMasker	LINE/RTE-BovB	17205	17319	736	+	.	ID="RND-6_FAMILY-4311";Tend="616";Tstart="498";shortTE="F";uid="5394b361-1851-4235-8c70-3705a70afc53"
NW_007378036.1	RepeatMasker	Unknown	69069	69224	452	+	.	ID="RND-5_FAMILY-2844";Tend="340";Tstart="159";shortTE="F";uid="f564f0e4-8e5a-4285-a8fb-dbf1a50b9c7d"
NW_007378036.1	RepeatMasker	SINE/ID	63072	63277	1094	+	.	ID="RND-1_FAMILY-15";Tend="878";Tstart="671";shortTE="F";uid="606bda2b-255a-478d-9899-7d179e2d3948"
NW_007378036.1	RepeatMasker	Unknown	158130	158363	1214	+	.	ID="RND-6_FAMILY-2666";Tend="1735";Tstart="1507";shortTE="F";uid="aeb94579-5525-4816-97ae-e01f3de8165e"
NW_007378036.1	RepeatMasker	Unknown	126576	126690	433	+	.	ID="RND-6_FAMILY-36580";Tend="1447";Tstart="1340";shortTE="F";uid="d19dc8aa-3156-40b6-87a8-da70c536c784"
NW_007378036.1	RepeatMasker	SINE/tRNA-Meta	81687	81846	750	+	.	ID="RND-1_FAMILY-97";Tend="992";Tstart="835";shortTE="F";uid="2cba7d2e-a1ee-4060-b5d8-9b4f6af840c6"
NW_007378036.1	RepeatMasker	SINE/tRNA-Meta	77297	77435	777	+	.	ID="RND-1_FAMILY-97";Tend="964";Tstart="836";shortTE="F";uid="a7099652-590e-4d54-9dc0-7b2d88d2f8ee"
NW_007378036.1	RepeatMasker	Unknown	42463	42571	509	+	.	ID="RND-1_FAMILY-31";Tend="1604";Tstart="1499";shortTE="F";uid="45d5afc0-a63b-4905-aeca-12b5a1770a6f"
NW_007378036.1	RepeatMasker	SINE/tRNA-RTE	49277	49398	918	+	.	ID="RND-6_FAMILY-31686";Tend="1284";Tstart="1163";shortTE="F";uid="a7cd8e0b-75b6-4b1b-8ae2-a32882ccff76"
NW_007378036.1	RepeatMasker	SINE/tRNA-RTE	38055	38193	941	+	.	ID="RND-6_FAMILY-31686";Tend="1301";Tstart="1163";shortTE="F";uid="a22fe051-de2b-445d-8e24-c233c49e4b3e"
NW_007378036.1	RepeatMasker	DNA/hAT-Ac	32842	32980	545	+	.	ID="RND-6_FAMILY-7841";Tend="999";Tstart="859";shortTE="F";uid="8a37619b-66dd-40d2-8cd5-ea438316acae"
NW_007378036.1	RepeatMasker	RC/Helitron	139489	139674	731	+	.	ID="RND-1_FAMILY-202";TEgroup="ctg_597%7CRND-1_FAMILY-202%7C1";Tend="1265";Tstart="907";shortTE="T";uid="761ba811-2c3c-4ac7-8c80-3fddcf42c4e1"
NW_007378036.1	RepeatMasker	Unknown	159312	159508	689	+	.	ID="RND-1_FAMILY-73";Tend="924";Tstart="737";shortTE="F";uid="9c6a4066-eb03-47f2-b06d-b675a8915d19"
NW_007378036.1	RepeatMasker	DNA/TcMar-Tc1	148528	148662	1076	+	.	ID="RND-6_FAMILY-7251";Tend="2815";Tstart="2681";shortTE="F";uid="d64d0f53-94a4-49d0-bf83-042b2ce72a1d"
NW_007378036.1	RepeatMasker	RC/Helitron	137775	137966	1066	+	.	ID="RND-6_FAMILY-9017";Tend="983";Tstart="801";shortTE="F";uid="6afc9cb8-9284-41a4-b37d-8c29673cead3"
NW_007378036.1	RepeatMasker	RC/Helitron	63463	63573	845	+	.	ID="RND-1_FAMILY-202";Tend="1485";Tstart="1375";shortTE="F";uid="65144b3f-8f32-494e-849a-4f2fd562a34d"
NW_007378036.1	RepeatMasker	Unknown	8498	8602	478	+	.	ID="RND-6_FAMILY-1855";Tend="781";Tstart="672";shortTE="F";uid="42ceec8b-69ac-4611-908b-fa54b7c54c10"
NW_007378036.1	RepeatMasker	SINE/tRNA-Meta	106980	107134	828	+	.	ID="RND-1_FAMILY-97";Tend="992";Tstart="835";shortTE="F";uid="cf04d8c2-9487-4573-bac2-7f4f1e602d72"
NW_007378036.1	RepeatMasker	LINE/L1-Tx1	45980	46239	789	+	.	ID="RND-4_FAMILY-112";Tend="1770";Tstart="1532";shortTE="F";uid="4957bde7-30dd-4f55-8c51-63c61c86785b"
NW_007378036.1	RepeatMasker	Unknown	103498	103630	790	+	.	ID="RND-6_FAMILY-17515";Tend="282";Tstart="151";shortTE="F";uid="ede36e6f-64d1-4242-8804-85d743a6eece"
NW_007378036.1	RepeatMasker	DNA	51514	51815	2367	+	.	ID="RND-1_FAMILY-108";Tend="1850";Tstart="1553";shortTE="F";uid="68420aab-e842-4b41-81ec-f638961fb3c7"
NW_007378036.1	RepeatMasker	SINE/tRNA-Deu	51910	52117	748	+	.	ID="RND-1_FAMILY-54";Tend="1446";Tstart="1229";shortTE="F";uid="72244df0-a89a-4df4-8428-2f2f144d6cf3"
NW_007378036.1	RepeatMasker	DNA/TcMar-Tc1	122187	122289	736	+	.	ID="RND-1_FAMILY-366";Tend="897";Tstart="795";shortTE="F";uid="8660bc3d-d79f-45ee-ad4c-98ce2db4ef62"
NW_007378036.1	RepeatMasker	SINE/ID	163506	163643	1056	+	.	ID="RND-1_FAMILY-5";Tend="1769";Tstart="1634";shortTE="F";uid="012e4954-d76f-4841-9316-920446d0320a"
NW_007378036.1	RepeatMasker	Unknown	35557	35765	1658	+	.	ID="RND-1_FAMILY-122";Tend="1021";Tstart="814";shortTE="F";uid="fd10b94c-cf95-4439-a06a-7ed4a7cf6324"
NW_007378036.1	RepeatMasker	DNA/hAT-Ac	47292	47425	918	+	.	ID="RND-1_FAMILY-660";Tend="914";Tstart="768";shortTE="F";uid="45db182c-888c-4cb2-99e6-f8cbc3ff89c5"
NW_007378036.1	RepeatMasker	DNA/PIF-Harbinger	26319	26599	1900	+	.	ID="RND-1_FAMILY-258";Tend="1302";Tstart="1005";shortTE="F";uid="30f4e6a4-b19c-44fd-9394-660793792075"
NW_007378036.1	RepeatMasker	Unknown	15694	15915	1709	+	.	ID="RND-1_FAMILY-427";Tend="855";Tstart="636";shortTE="F";uid="751ca677-8fc4-4c32-b678-758d7c22c740"
NW_007378036.1	RepeatMasker	Unknown	100731	100892	1064	+	.	ID="RND-1_FAMILY-278";Tend="823";Tstart="679";shortTE="F";uid="a4d2188c-600d-4872-a9cb-50d34860b358"
NW_007378036.1	RepeatMasker	DNA/hAT-hATm	46157	46261	489	+	.	ID="RND-6_FAMILY-23";Tend="1884";Tstart="1771";shortTE="F";uid="0f6b1c98-c4f5-4cfc-9415-7627ee03f691"
NW_007378036.1	RepeatMasker	DNA/TcMar-Tc1	140773	145193	23952	+	.	ID="rnd-6_family-7251";Tend="3564";Tstart="1";shortTE="F";uid="cdbf47c3-9243-49cd-a34e-8f90569d6d45"
NW_007378036.1	RepeatMasker	Unknown	115674	115844	1297	+	.	ID="RND-1_FAMILY-48";Tend="859";Tstart="689";shortTE="F";uid="93850ab4-159a-415e-b5d5-2916642e8a2f"
NW_007378036.1	RepeatMasker	RC/Helitron	38161	38274	410	+	.	ID="RND-6_FAMILY-778";Tend="1019";Tstart="906";shortTE="F";uid="d5aeed63-193e-40c1-a30a-ab52e94fe81d"
NW_007378036.1	RepeatMasker	SINE/5S	130834	131015	839	+	.	ID="RND-1_FAMILY-103";Tend="857";Tstart="664";shortTE="F";uid="cd98252c-1bed-49fa-87b2-ca0c5180f681"
NW_007378036.1	RepeatMasker	Unknown	5110	5629	2115	+	.	ID="RND-5_FAMILY-94";Tend="1399";Tstart="881";shortTE="F";uid="6e4d1486-5374-4f19-9ddc-4c419115ea90"
NW_007378036.1	RepeatMasker	LINE/L1-Tx1	146809	147024	1516	+	.	ID="RND-4_FAMILY-112";Tend="1528";Tstart="1305";shortTE="F";uid="3ce7791e-eacb-4ed2-803e-22c3660aa53e"
NW_007378036.1	RepeatMasker	DNA/hAT-Charlie	81314	81463	1126	+	.	ID="RND-5_FAMILY-2145";Tend="1158";Tstart="1009";shortTE="F";uid="0518c34a-c9a7-4803-9e52-ed1635690115"
NW_007378036.1	RepeatMasker	DNA/hAT-Charlie	87071	87344	1964	+	.	ID="RND-5_FAMILY-2145";Tend="1104";Tstart="831";shortTE="F";uid="cf44878f-c4f2-4927-941d-85fad75747f8"
NW_007378036.1	RepeatMasker	Unknown	157115	157224	560	+	.	ID="RND-1_FAMILY-31";Tend="1606";Tstart="1496";shortTE="F";uid="c0253241-3b49-4abf-9c3c-9c2df6e712b8"
NW_007378036.1	RepeatMasker	DNA/TcMar-Tc1	147099	148150	7502	+	.	ID="RND-6_FAMILY-7251";Tend="2036";Tstart="1005";shortTE="F";uid="11c886a0-c684-45e1-9299-eb4dcd392fc8"
NW_007378036.1	RepeatMasker	Unknown	111921	112101	454	+	.	ID="RND-6_FAMILY-3384";Tend="1875";Tstart="1720";shortTE="F";uid="555c2000-4185-4c1c-a27d-e9a3f44678c3"
NW_007378036.1	RepeatMasker	SINE/ID	27730	28254	1415	+	.	ID="RND-1_FAMILY-5";TEgroup="ctg_597%7CRND-1_FAMILY-5%7C1";Tend="1747";Tstart="1552";shortTE="F";uid="932567d4-3475-4fa3-b339-37c6509772d8"
NW_007378036.1	RepeatMasker	DNA/TcMar-Tc1	138038	138341	1776	+	.	ID="RND-1_FAMILY-867";Tend="1174";Tstart="886";shortTE="F";uid="10b58986-a943-41dd-bfc5-966f42b2be0b"
NW_007378036.1	RepeatMasker	DNA/hAT-Charlie	97367	97501	1012	+	.	ID="RND-1_FAMILY-792";Tend="913";Tstart="784";shortTE="F";uid="31cd3711-ec18-4b72-a35a-6bb15855a0d1"
NW_007378036.1	RepeatMasker	LTR/Gypsy	10	113	455	+	.	ID="RND-6_FAMILY-5186";Tend="1107";Tstart="1008";shortTE="F";uid="eb3f61bb-78d8-45e9-8a7d-68ec1bf33197"
NW_007378036.1	RepeatMasker	SINE/5S	4849	4952	591	+	.	ID="RND-1_FAMILY-103";Tend="884";Tstart="774";shortTE="F";uid="dc670bff-4edf-431a-b114-70f7fb8e0e71"
NW_007378036.1	RepeatMasker	Unknown	40902	41007	503	+	.	ID="RND-1_FAMILY-31";Tend="1604";Tstart="1499";shortTE="F";uid="7cf153bd-bc4b-40b1-b1b9-ba61e9319695"
NW_007378036.1	RepeatMasker	Unknown	29136	29255	829	+	.	ID="RND-6_FAMILY-12407";Tend="930";Tstart="811";shortTE="F";uid="0e54390d-c571-42a2-bf00-91d521b4c347"
NW_007378036.1	RepeatMasker	LTR/Gypsy	149568	149710	674	+	.	ID="RND-6_FAMILY-7101";Tend="945";Tstart="814";shortTE="F";uid="f1a70096-ceef-4e18-b0db-6083e8e1abee"
NW_007378036.1	RepeatMasker	Unknown	160667	160782	825	+	.	ID="RND-6_FAMILY-11120";Tend="935";Tstart="823";shortTE="F";uid="cfc5327a-fa58-45bf-9a92-7876f0b37257"
NW_007378036.1	RepeatMasker	Unknown	119013	119166	823	+	.	ID="RND-1_FAMILY-48";Tend="855";Tstart="693";shortTE="F";uid="d5d70a47-6a55-42fe-b3b3-32928d9e425d"
NW_007378036.1	RepeatMasker	Unknown	3474	3619	505	+	.	ID="RND-1_FAMILY-80";Tend="1023";Tstart="878";shortTE="F";uid="8775ceab-217c-4a58-b6d9-bfb52bdfc7f3"
NW_007378036.1	RepeatMasker	DNA/hAT-Charlie	162837	163035	1515	+	.	ID="RND-1_FAMILY-734";Tend="878";Tstart="676";shortTE="F";uid="337f080a-d5ac-4af6-aeec-d84bf19409ac"
NW_007378036.1	RepeatMasker	SINE/tRNA-RTE	87708	87992	2386	+	.	ID="RND-1_FAMILY-100";Tend="1035";Tstart="751";shortTE="F";uid="0f2359b2-55b6-4443-a85f-304122f177d5"
NW_007378036.1	RepeatMasker	DNA/TcMar-Tc1	140635	140772	1189	+	.	ID="RND-6_FAMILY-7251";Tend="152";Tstart="21";shortTE="F";uid="2b638309-4b09-4bec-9673-7b546ef05fe9"
NW_007378036.1	RepeatMasker	LINE/L1-Tx1	4161	4341	474	+	.	ID="RND-4_FAMILY-112";Tend="830";Tstart="630";shortTE="F";uid="4a4772b6-36a6-493d-8823-897a9fe10322"
NW_007378036.1	RepeatMasker	LINE/CR1	9878	10128	981	+	.	ID="RND-6_FAMILY-1753";Tend="683";Tstart="463";shortTE="F";uid="ade7f0e4-5c28-406a-bd3f-cde403505ab5"
NW_007378036.1	RepeatMasker	Unknown	123363	123798	2646	+	.	ID="RND-6_FAMILY-62244";Tend="1105";Tstart="688";shortTE="F";uid="9fadad23-1c3e-4f51-a002-665f69ed702b"
NW_007378036.1	RepeatMasker	RC/Helitron	78996	79145	848	+	.	ID="RND-5_FAMILY-10536";Tend="1309";Tstart="1169";shortTE="F";uid="a039de8d-1775-4659-ba13-c45cc4867fdc"
NW_007378036.1	RepeatMasker	LINE/L2	7751	7900	1085	+	.	ID="RND-1_FAMILY-428";Tend="812";Tstart="659";shortTE="F";uid="23583663-f064-4a6b-9beb-3968ecc1b40d"
NW_007378036.1	RepeatMasker	DNA	138972	139095	823	+	.	ID="RND-6_FAMILY-12086";Tend="666";Tstart="543";shortTE="F";uid="4bbd5f9b-9549-4dd6-8292-fa670eacd9e9"
NW_007378036.1	RepeatMasker	SINE/ID	68359	68564	1097	+	.	ID="RND-1_FAMILY-15";Tend="878";Tstart="671";shortTE="F";uid="cd48d181-abef-435d-996e-a502b17e713c"
NW_007378036.1	RepeatMasker	LINE/L1-Tx1	35805	35940	469	+	.	ID="RND-4_FAMILY-112";Tend="1598";Tstart="1441";shortTE="F";uid="0f604248-7a53-44bc-b07d-5840e931e6a8"
NW_007378036.1	RepeatMasker	SINE/5S	149721	149875	600	+	.	ID="RND-1_FAMILY-103";Tend="898";Tstart="748";shortTE="F";uid="1d6dcee8-e23d-4289-8b51-b4d9a9eed1e6"
NW_007378036.1	RepeatMasker	DNA/TcMar-Tc1	153071	153772	1528	+	.	ID="RND-1_FAMILY-574";TEgroup="ctg_597%7CRND-1_FAMILY-574%7C1";Tend="1356";Tstart="857";shortTE="F";uid="a683c275-1297-44b2-812b-54cc734ffdd1"
NW_007378036.1	RepeatMasker	Unknown	155590	155786	689	+	.	ID="RND-1_FAMILY-73";Tend="924";Tstart="737";shortTE="F";uid="2432496c-cdad-4057-96e8-cbb01338a22d"
NW_007378036.1	RepeatMasker	DNA/hAT-Ac	25706	25852	402	+	.	ID="RND-6_FAMILY-7841";Tend="995";Tstart="859";shortTE="F";uid="a1df5d0e-6f2d-4e93-b209-052f2f5a45d5"
NW_007378036.1	RepeatMasker	SINE/ID	29828	30016	1420	+	.	ID="RND-1_FAMILY-5";Tend="1746";Tstart="1558";shortTE="F";uid="95d9546b-1cb7-4287-ab77-e0901e1d0366"
NW_007378036.1	RepeatMasker	Unknown	24845	25283	2963	+	.	ID="RND-1_FAMILY-136";Tend="1381";Tstart="892";shortTE="F";uid="647266c3-d9a9-463c-afef-1403b26220cf"
NW_007378036.1	RepeatMasker	DNA/hAT-Charlie	106418	106752	2389	+	.	ID="RND-5_FAMILY-2145";Tend="1158";Tstart="825";shortTE="F";uid="eca3810e-1eef-420b-8b04-8463a456e3a2"
NW_007378036.1	RepeatMasker	SINE/5S	134863	135046	805	+	.	ID="RND-1_FAMILY-103";Tend="857";Tstart="664";shortTE="F";uid="26635bb7-e0ea-4d25-972e-b2d84575a7c8"
NW_007378036.1	RepeatMasker	RC/Helitron	79376	79525	885	+	.	ID="RND-5_FAMILY-10536";Tend="1309";Tstart="1169";shortTE="F";uid="aedab2d1-42ad-42a3-b7d4-f35659beb0d8"
NW_007378036.1	RepeatMasker	Unknown	14752	15019	1299	+	.	ID="RND-4_FAMILY-3477";Tend="974";Tstart="707";shortTE="F";uid="f0a09ffc-13c7-45f5-8884-f134741db1ed"
NW_007378036.1	RepeatMasker	SINE/tRNA-RTE	11153	11476	2151	+	.	ID="RND-1_FAMILY-100";Tend="1048";Tstart="731";shortTE="F";uid="5053fc8a-be5d-4d0a-ae9c-4e0a43359415"
NW_007378036.1	RepeatMasker	DNA/hAT-Blackjack	26994	27094	628	+	.	ID="RND-1_FAMILY-727";Tend="1415";Tstart="1319";shortTE="F";uid="a04eae2c-54eb-4d45-8aec-7623cb888ec7"
NW_007378036.1	RepeatMasker	DNA/Crypton-I	22262	22494	676	+	.	ID="RND-5_FAMILY-277";Tend="624";Tstart="377";shortTE="F";uid="814049a3-0f2a-493f-a79e-7e66bfa4a2e5"
NW_007378036.1	RepeatMasker	DNA/hAT-Blackjack	121069	121229	1316	+	.	ID="RND-1_FAMILY-66";Tend="884";Tstart="724";shortTE="F";uid="430e3185-a5b5-4392-8d9d-383db4eac032"
NW_007378036.1	RepeatMasker	Unknown	100018	100146	439	+	.	ID="RND-6_FAMILY-8964";Tend="307";Tstart="173";shortTE="F";uid="bdd0b29e-2437-409b-891f-63d3a6733fd1"
NW_007378036.1	RepeatMasker	Unknown	112137	112254	802	+	.	ID="RND-1_FAMILY-93";Tend="975";Tstart="833";shortTE="F";uid="fa89df05-a3c7-4c5d-8abc-a2543da75fe9"
NW_007378036.1	RepeatMasker	RC/Helitron	65479	65699	811	+	.	ID="RND-1_FAMILY-228";Tend="1190";Tstart="988";shortTE="F";uid="1e64f306-1ee7-4010-8faa-cc51d0d1d5b2"
NW_007378036.1	RepeatMasker	Unknown	101155	101318	1339	+	.	ID="RND-1_FAMILY-575";Tend="1260";Tstart="1097";shortTE="F";uid="55a266e3-f308-410a-9dc7-f8681419d5fa"
NW_007378036.1	RepeatMasker	SINE/tRNA-RTE	37533	37650	865	+	.	ID="RND-6_FAMILY-31686";Tend="1282";Tstart="1163";shortTE="F";uid="63f78c81-82a3-431d-b4b6-020d4f43b5df"
NW_007378036.1	RepeatMasker	SINE/B4	69055	69168	444	+	.	ID="RND-5_FAMILY-761";Tend="891";Tstart="766";shortTE="F";uid="96771f39-90e4-43f8-9dac-373ad871b239"
NW_007378036.1	RepeatMasker	Unknown	135094	135196	886	+	.	ID="RND-1_FAMILY-243";Tend="872";Tstart="770";shortTE="F";uid="2f90f198-6086-4ae9-a967-9da3c0883296"
NW_007378036.1	RepeatMasker	LINE/CR1	63758	64369	558	+	.	ID="RND-6_FAMILY-16542";TEgroup="ctg_597%7CRND-6_FAMILY-16542%7C1";Tend="1125";Tstart="872";shortTE="F";uid="2e5ec799-ce25-4e00-aa39-54ff51eefcc1"
NW_007378036.1	RepeatMasker	LINE/Penelope	84072	84233	1222	+	.	ID="RND-6_FAMILY-5640";Tend="1135";Tstart="976";shortTE="F";uid="a7505517-5433-4e57-ac9c-cea724cd0c40"
NW_007378036.1	RepeatMasker	SINE/ID	8947	9059	601	+	.	ID="RND-6_FAMILY-766";Tend="1074";Tstart="962";shortTE="F";uid="787e8f70-e5be-48e6-bd06-34e1884dd88e"
NW_007378036.1	RepeatMasker	Unknown	120513	120632	435	+	.	ID="RND-1_FAMILY-404";Tend="918";Tstart="790";shortTE="F";uid="d048507d-50b2-4880-99f2-1c3540b7b8c8"
NW_007378036.1	RepeatMasker	SINE/ID	15085	15346	1636	+	.	ID="RND-1_FAMILY-5";Tend="1892";Tstart="1539";shortTE="F";uid="14febde7-7e0a-4dd3-b258-e2c41a95c0da"
NW_007378036.1	RepeatMasker	LINE/L1-Tx1	99011	99121	936	+	.	ID="RND-1_FAMILY-1";Tend="1853";Tstart="1743";shortTE="F";uid="ba9ab23a-c017-4388-9c1d-5468a6057ebc"
NW_007378036.1	RepeatMasker	Unknown	830	998	716	+	.	ID="RND-6_FAMILY-2708";TEgroup="ctg_597%7CRND-6_FAMILY-2708%7C1";Tend="797";Tstart="686";shortTE="F";uid="1dda92ac-ba6a-4c67-a12c-7ce7b2504928"
NW_007378036.1	RepeatMasker	SINE/tRNA-Deu	104053	104175	643	+	.	ID="RND-1_FAMILY-54";Tend="1069";Tstart="953";shortTE="F";uid="03fb5940-2f4b-4dcf-872c-d47c1d4a9624"
NW_007378036.1	RepeatMasker	DNA/Maverick	105367	105505	734	-	.	ID="RND-1_FAMILY-185";Tend="843";Tstart="708";shortTE="F";uid="f530d13f-bd03-4110-a751-c65d3f7cd55a"
NW_007378036.1	RepeatMasker	Unknown	124431	124682	678	-	.	ID="RND-5_FAMILY-708";Tend="1477";Tstart="1243";shortTE="F";uid="93085cc3-c485-45d1-977c-f5ffeb96d700"
NW_007378036.1	RepeatMasker	SINE/tRNA-RTE	6251	6421	1381	-	.	ID="RND-1_FAMILY-111";Tend="1144";Tstart="975";shortTE="F";uid="053750e9-f723-4dc1-8f60-8795abb1d41a"
NW_007378036.1	RepeatMasker	SINE/tRNA-Meta	133665	133816	943	-	.	ID="RND-1_FAMILY-97";Tend="989";Tstart="835";shortTE="F";uid="4f7c5423-2cc5-4e59-aaa7-6e81a8a064e2"
NW_007378036.1	RepeatMasker	Unknown	159307	159433	1001	-	.	ID="RND-1_FAMILY-74";Tend="535";Tstart="409";shortTE="F";uid="668b194b-da84-44d2-9521-24b39e3e803a"
NW_007378036.1	RepeatMasker	SINE/tRNA-RTE	163135	163367	1012	-	.	ID="RND-5_FAMILY-620";Tend="1113";Tstart="901";shortTE="F";uid="25267eb1-5c83-441b-879a-53889d0a7e8d"
NW_007378036.1	RepeatMasker	LINE/CR1	2765	3047	690	-	.	ID="RND-6_FAMILY-1753";Tend="700";Tstart="463";shortTE="F";uid="126b5edc-cdf2-46a7-b30f-c71ec2644366"
NW_007378036.1	RepeatMasker	DNA/Sola-2	145501	145694	1329	-	.	ID="RND-1_FAMILY-789";Tend="909";Tstart="717";shortTE="F";uid="45734d71-b5a6-4e76-a1d1-f3d389c582bc"
NW_007378036.1	RepeatMasker	SINE/tRNA-RTE	70618	70909	1361	-	.	ID="RND-5_FAMILY-620";Tend="1167";Tstart="901";shortTE="F";uid="561774e8-d2df-415b-89a6-f6d8789ee9c7"
NW_007378036.1	RepeatMasker	SINE/ID	83484	83735	722	-	.	ID="RND-1_FAMILY-4";Tend="1514";Tstart="1278";shortTE="F";uid="374e6df8-fe36-44da-b683-ee8e37c53d5f"
NW_007378036.1	RepeatMasker	LTR/Gypsy	42481	42689	740	-	.	ID="RND-1_FAMILY-60";Tend="1180";Tstart="985";shortTE="F";uid="d1f930ce-e157-42c5-b273-6d49e2e3064d"
NW_007378036.1	RepeatMasker	LINE/I	84291	84640	2657	-	.	ID="RND-5_FAMILY-3161";Tend="711";Tstart="366";shortTE="F";uid="b10f8991-7617-4c93-bf6e-f52d00a8b101"
NW_007378036.1	RepeatMasker	Unknown	112489	112656	1209	-	.	ID="RND-6_FAMILY-47864";Tend="1658";Tstart="1493";shortTE="F";uid="aa5f4ba4-5067-4fd3-8779-4631e46f799e"
NW_007378036.1	RepeatMasker	LTR/Gypsy	40920	41081	640	-	.	ID="RND-1_FAMILY-60";Tend="1180";Tstart="1020";shortTE="F";uid="d5307923-2424-4564-95a1-8d6c74300c19"
NW_007378036.1	RepeatMasker	RC/Helitron	89342	89584	1258	-	.	ID="RND-6_FAMILY-8282";Tend="1076";Tstart="811";shortTE="F";uid="19ab0893-bab0-4d1c-afb6-d9eb62c4a1db"
NW_007378036.1	RepeatMasker	Unknown	46645	46820	564	-	.	ID="RND-1_FAMILY-56";Tend="1792";Tstart="1607";shortTE="F";uid="4db020ce-9909-43cf-8a0e-1123f0185879"
NW_007378036.1	RepeatMasker	SINE/tRNA-RTE	39708	39986	2228	-	.	ID="RND-1_FAMILY-100";Tend="1009";Tstart="736";shortTE="F";uid="402268dd-a871-441b-8b54-5a696a7a64d4"
NW_007378036.1	RepeatMasker	DNA/TcMar-Tc1	148098	148550	2889	-	.	ID="RND-1_FAMILY-627";Tend="1233";Tstart="771";shortTE="F";uid="3d010547-b535-4fae-b7a2-4bfc7ff5e79a"
NW_007378036.1	RepeatMasker	LINE/Penelope	286	422	948	-	.	ID="RND-6_FAMILY-1904";Tend="1091";Tstart="952";shortTE="F";uid="c4b96f53-30be-4da9-916c-5a852d3be364"
NW_007378036.1	RepeatMasker	Unknown	139313	139475	1148	-	.	ID="RND-6_FAMILY-5536";Tend="449";Tstart="288";shortTE="F";uid="30b177a6-b13a-4c4e-8e85-e50f3f8d4b0c"
NW_007378036.1	RepeatMasker	Unknown	71885	72299	3028	-	.	ID="RND-6_FAMILY-62244";Tend="1108";Tstart="687";shortTE="F";uid="8ea53c7a-f7b5-4763-a32b-5644999421b5"
NW_007378036.1	RepeatMasker	Unknown	90819	90955	630	-	.	ID="RND-6_FAMILY-6789";Tend="1132";Tstart="999";shortTE="F";uid="829165c8-ef08-4e9e-b963-15ec979a5cfd"
NW_007378036.1	RepeatMasker	LTR/Gypsy	17467	17635	1343	-	.	ID="RND-6_FAMILY-7101";Tend="973";Tstart="805";shortTE="F";uid="4650a434-664c-45ec-9e2c-6a7d1fdcea26"
NW_007378036.1	RepeatMasker	DNA/TcMar-Tc1	144704	145321	1446	-	.	ID="RND-1_FAMILY-525";Tend="1402";Tstart="709";shortTE="F";uid="1e633162-f1a1-47b9-9516-b2d89e3f8980"
NW_007378036.1	RepeatMasker	SINE/ID	27007	27232	1619	-	.	ID="RND-1_FAMILY-5";Tend="1752";Tstart="1517";shortTE="F";uid="3698f2b2-1188-4ecd-8dbb-e269f3835fa3"
NW_007378036.1	RepeatMasker	LINE/RTE-BovB	98430	98627	1053	-	.	ID="RND-6_FAMILY-4311";Tend="604";Tstart="417";shortTE="F";uid="9723997e-422c-41a3-8046-03dfeed88cb2"
NW_007378036.1	RepeatMasker	SINE/ID	16796	17021	1280	-	.	ID="RND-1_FAMILY-10";Tend="941";Tstart="772";shortTE="F";uid="3d4f6fc4-f806-42fb-9559-fba8f7aad140"
NW_007378036.1	RepeatMasker	DNA/Crypton-I	133872	133976	421	-	.	ID="RND-5_FAMILY-277";Tend="484";Tstart="377";shortTE="F";uid="e716ba81-64eb-427d-90bb-02996c1cebff"
NW_007378036.1	RepeatMasker	Unknown	145319	145500	1446	-	.	ID="RND-6_FAMILY-30900";Tend="1305";Tstart="1123";shortTE="F";uid="597987ea-c015-4954-bb84-7d6c0e59c244"
NW_007378036.1	RepeatMasker	RC/Helitron	1	101	555	-	.	ID="RND-6_FAMILY-8282";Tend="963";Tstart="859";shortTE="F";uid="97ba52ee-342c-45b1-bc0a-a90327905e61"
NW_007378036.1	RepeatMasker	Unknown	1335	1720	722	-	.	ID="RND-1_FAMILY-65";TEgroup="ctg_597%7CRND-1_FAMILY-65%7C1";Tend="1128";Tstart="922";shortTE="T";uid="15a3d2d1-9525-4c58-8990-c043662ac242"
NW_007378036.1	RepeatMasker	LINE/RTE-BovB	80914	81128	1038	-	.	ID="RND-6_FAMILY-4311";Tend="604";Tstart="407";shortTE="F";uid="a1a14b42-dc36-460a-a5f3-743367d4fd36"
NW_007378036.1	RepeatMasker	Unknown	166109	166229	997	-	.	ID="RND-1_FAMILY-390";Tend="1676";Tstart="1556";shortTE="F";uid="d566e55d-736b-4948-8522-202f272e7c3b"
NW_007378036.1	RepeatMasker	LINE/RTE-BovB	157369	157528	730	-	.	ID="RND-6_FAMILY-4311";Tend="584";Tstart="422";shortTE="F";uid="c569172c-c82a-4261-9bbe-05b7d8e77f30"
NW_007378036.1	RepeatMasker	Unknown	136282	136733	3555	-	.	ID="RND-1_FAMILY-394";Tend="1582";Tstart="1126";shortTE="F";uid="f4942b9c-ae90-4191-9585-0bb5d657e743"
NW_007378036.1	RepeatMasker	LINE/RTE-BovB	36633	36845	1369	-	.	ID="RND-1_FAMILY-159";Tend="944";Tstart="728";shortTE="F";uid="8ad1e508-06e3-4e43-a21f-63df15d1d0c5"
NW_007378036.1	RepeatMasker	DNA/Academ-1	127109	127725	5301	-	.	ID="RND-6_FAMILY-15514";Tend="1372";Tstart="756";shortTE="F";uid="ade7e13f-429a-4695-830f-70a9c7e8909c"
NW_007378036.1	RepeatMasker	Unknown	163394	163497	733	-	.	ID="RND-1_FAMILY-278";Tend="823";Tstart="720";shortTE="F";uid="2ab43a0c-dcb9-452a-9439-dcacb40bfd35"
NW_007378036.1	RepeatMasker	Unknown	164958	165216	1961	-	.	ID="RND-5_FAMILY-3298";Tend="1123";Tstart="865";shortTE="F";uid="0184a5f7-0f02-497c-9881-09a7133d40ab"
NW_007378036.1	RepeatMasker	LTR/Gypsy	124256	124430	528	-	.	ID="RND-1_FAMILY-232";Tend="1503";Tstart="1140";shortTE="F";uid="24e573c1-d166-47bf-98b5-5b968b0b78f7"
NW_007378036.1	RepeatMasker	Unknown	98795	99011	1602	-	.	ID="RND-6_FAMILY-47864";Tend="1900";Tstart="1685";shortTE="F";uid="de66b71d-c552-46cd-ba70-f296d2d5beea"
NW_007378036.1	RepeatMasker	Unknown	110362	110486	492	-	.	ID="RND-1_FAMILY-325";Tend="1060";Tstart="934";shortTE="F";uid="538cccd5-07d3-4748-b40f-c91156705d60"
NW_007378036.1	RepeatMasker	SINE/ID	44796	44903	799	-	.	ID="RND-1_FAMILY-5";Tend="1637";Tstart="1529";shortTE="F";uid="bc9596fd-a792-4532-8565-3c5552b92bfe"
NW_007378036.1	RepeatMasker	SINE/tRNA-RTE	164568	164870	2554	-	.	ID="RND-1_FAMILY-100";Tend="1036";Tstart="735";shortTE="F";uid="bf69e056-a688-46c4-8edd-74249f3b54a0"
NW_007378036.1	RepeatMasker	Unknown	11709	11846	502	-	.	ID="RND-1_FAMILY-52";Tend="1081";Tstart="921";shortTE="F";uid="29bdc75d-4e2d-43bb-bd20-f2335216f56b"
NW_007378036.1	RepeatMasker	SINE/tRNA-Meta	104196	104358	1246	-	.	ID="RND-1_FAMILY-97";Tend="988";Tstart="826";shortTE="F";uid="3b3f2676-55c5-47c9-aae1-560b4859b2e1"
NW_007378036.1	RepeatMasker	SINE/ID	26204	26335	457	-	.	ID="RND-1_FAMILY-3";Tend="937";Tstart="855";shortTE="F";uid="8b94d170-3aac-4236-8fc5-f1120756cca8"
NW_007378036.1	RepeatMasker	SINE/ID	51935	52128	1099	-	.	ID="RND-1_FAMILY-28";Tend="1080";Tstart="878";shortTE="F";uid="a9e3fcbe-9fe4-4203-b35d-b0e685411623"
NW_007378036.1	RepeatMasker	RC/Helitron	62568	62698	523	-	.	ID="HELITRON-N19_LMI";Tend="1105";Tstart="977";shortTE="F";uid="234a5bbc-eea9-4894-9f5c-b4fb307ee685"
NW_007378036.1	RepeatMasker	SINE/5S	6499	6602	591	-	.	ID="RND-1_FAMILY-103";Tend="884";Tstart="774";shortTE="F";uid="0e69cbd6-a31a-45b6-921c-79ba69fca5b2"
NW_007378036.1	RepeatMasker	LINE/RTE-BovB	146339	146479	710	-	.	ID="RND-6_FAMILY-4311";Tend="565";Tstart="433";shortTE="F";uid="4262b93e-cd87-4376-a5a2-e39eed589ce7"
NW_007378036.1	RepeatMasker	Unknown	24076	24286	512	-	.	ID="RND-5_FAMILY-3020";Tend="420";Tstart="206";shortTE="F";uid="d0664820-90c7-44a7-b6b1-4116f0d1a82e"
NW_007378036.1	RepeatMasker	LTR	100531	100690	1134	-	.	ID="RND-6_FAMILY-548";Tend="1197";Tstart="1038";shortTE="F";uid="8d2c4a8c-9e88-4f18-8404-cbb2f417dd91"
NW_007378036.1	RepeatMasker	RC/Helitron	73783	73952	1334	-	.	ID="RND-1_FAMILY-308";Tend="1781";Tstart="1613";shortTE="F";uid="a16c29b6-df9b-4498-a89a-42325987740d"
NW_007378036.1	RepeatMasker	Unknown	14058	14273	579	-	.	ID="RND-1_FAMILY-605";Tend="1106";Tstart="910";shortTE="F";uid="97c9649c-0e03-48a4-9392-d0ccabe6ca8d"
NW_007378036.1	RepeatMasker	Unknown	114544	114656	434	-	.	ID="RND-5_FAMILY-2193";Tend="345";Tstart="148";shortTE="F";uid="97210435-18be-4460-a34d-7a3b15271c20"
NW_007378036.1	RepeatMasker	Unknown	9323	9467	690	-	.	ID="RND-1_FAMILY-80";Tend="1023";Tstart="873";shortTE="F";uid="02b52867-1be0-4233-8c36-9527bd6c4688"
NW_007378036.1	RepeatMasker	RC/Helitron	60165	60551	3063	-	.	ID="RND-1_FAMILY-228";Tend="1378";Tstart="995";shortTE="F";uid="1bb0689e-3b50-45f3-8b67-d85fbfb28a3f"
NW_007378036.1	RepeatMasker	SINE/ID	134570	134797	1002	-	.	ID="RND-1_FAMILY-4";Tend="1647";Tstart="1437";shortTE="F";uid="dc3eefa6-a0d9-47ca-b850-87c93278d943"
NW_007378036.1	RepeatMasker	SINE/ID	68766	69004	1674	-	.	ID="RND-1_FAMILY-15";Tend="897";Tstart="657";shortTE="F";uid="c7fa1db5-accb-4997-a170-e2012467f298"
NW_007378036.1	RepeatMasker	SINE/tRNA-RTE	76281	76589	2547	-	.	ID="RND-1_FAMILY-2";Tend="1708";Tstart="1392";shortTE="F";uid="b8ca2c67-9a69-4a4e-8974-aa52a452431f"
NW_007378036.1	RepeatMasker	LTR	91085	91296	1789	-	.	ID="RND-6_FAMILY-548";Tend="1166";Tstart="955";shortTE="F";uid="7ad63749-a1fc-4297-a5aa-3cbe38983557"
NW_007378036.1	RepeatMasker	SINE/ID	78595	78838	1624	-	.	ID="RND-1_FAMILY-5";Tend="1749";Tstart="1538";shortTE="F";uid="40fc6189-5628-4d1c-a92d-d2ba0cd50bd4"
NW_007378036.1	RepeatMasker	SINE/ID	23672	23874	1332	-	.	ID="RND-1_FAMILY-5";Tend="1750";Tstart="1548";shortTE="F";uid="e5b5c516-89a1-41f0-82c1-2ec945049cd9"
NW_007378036.1	RepeatMasker	SINE/tRNA-RTE	27776	28249	1084	-	.	ID="RND-1_FAMILY-22";Tend="860";Tstart="398";shortTE="F";uid="baf3d1ae-3335-434d-a200-2891b5d2f552"
NW_007378036.1	RepeatMasker	Unknown	8512	8615	894	-	.	ID="RND-1_FAMILY-61";Tend="1011";Tstart="908";shortTE="F";uid="5269e433-fad6-4cef-9103-6c32c17eb443"
NW_007378036.1	RepeatMasker	Unknown	139158	139311	918	-	.	ID="RND-5_FAMILY-544";Tend="1505";Tstart="1366";shortTE="F";uid="89aced0b-5d25-4467-a704-76876280a5de"
NW_007378036.1	RepeatMasker	DNA	81851	82042	1596	-	.	ID="RND-1_FAMILY-23";Tend="1799";Tstart="1608";shortTE="F";uid="5e5afe28-a88c-45c6-b319-08ef13d7285a"
NW_007378036.1	RepeatMasker	LINE/I-Jockey	93573	94021	511	-	.	ID="RND-6_FAMILY-8083";Tend="500";Tstart="51";shortTE="F";uid="4ec79c09-8bc0-4d4e-902b-e905e5f78d16"
NW_007378036.1	RepeatMasker	SINE/ID	20903	21143	1277	-	.	ID="RND-1_FAMILY-5";Tend="1768";Tstart="1417";shortTE="F";uid="ba39437b-9386-4825-aa17-4b14b0803c41"
NW_007378036.1	RepeatMasker	Unknown	1891	2004	732	-	.	ID="RND-1_FAMILY-65";Tend="1035";Tstart="922";shortTE="F";uid="3bfb4d41-07bd-4716-8a79-1b2c7904513e"
NW_007378036.1	RepeatMasker	LINE/L1-Tx1	26187	26287	452	-	.	ID="RND-4_FAMILY-112";Tend="1629";Tstart="1530";shortTE="F";uid="3bafc0dd-b70a-4cb2-a6cc-35d49374fda5"
NW_007378036.1	RepeatMasker	Unknown	23157	23367	559	-	.	ID="RND-5_FAMILY-3020";Tend="420";Tstart="206";shortTE="F";uid="887d85fd-e20a-4fe2-a1ab-0fb4e57b48ec"
NW_007378036.1	RepeatMasker	Unknown	105608	105725	582	-	.	ID="RND-1_FAMILY-70";Tend="1044";Tstart="921";shortTE="F";uid="c9e2c90b-7126-4a4f-bdb8-db2588f778d7"
NW_007378036.1	RepeatMasker	LTR/Gypsy	126594	126742	548	-	.	ID="RND-6_FAMILY-6192";Tend="1747";Tstart="1642";shortTE="F";uid="49591f3b-a634-48b4-871c-baac74cee045"
NW_007378036.1	RepeatMasker	Unknown	121409	121910	4023	-	.	ID="RND-1_FAMILY-136";Tend="1372";Tstart="869";shortTE="F";uid="4d50e085-91ff-40eb-b58a-a301ae3befa8"
NW_007378036.1	RepeatMasker	SINE/ID	40115	40308	1136	-	.	ID="RND-1_FAMILY-28";Tend="1080";Tstart="878";shortTE="F";uid="77505f12-6eab-4c73-b6f6-6ae09002755e"
NW_007378036.1	RepeatMasker	SINE/ID	126102	126287	687	-	.	ID="RND-1_FAMILY-16";Tend="1023";Tstart="844";shortTE="F";uid="4dbe6cc7-df75-43df-a803-57355e268472"
NW_007378036.1	RepeatMasker	LINE/L2	8776	8931	868	-	.	ID="RND-1_FAMILY-428";Tend="812";Tstart="660";shortTE="F";uid="98ad4c97-a090-47c1-8dc4-dacad0eecaea"
NW_007378036.1	RepeatMasker	Unknown	64368	64528	761	-	.	ID="RND-1_FAMILY-815";Tend="935";Tstart="786";shortTE="F";uid="ece29f07-18af-425c-9b8c-3104d39774ac"
NW_007378036.1	RepeatMasker	Unknown	139681	140445	5292	-	.	ID="RND-5_FAMILY-544";Tend="1539";Tstart="826";shortTE="F";uid="bb4d48ec-9541-4a3f-8ce9-40f4028040d2"
NW_007378036.1	RepeatMasker	LINE/L2	29013	29161	958	-	.	ID="RND-1_FAMILY-428";Tend="812";Tstart="658";shortTE="F";uid="62d21cb1-39e0-4477-a7eb-e4cbab6f2313"
NW_007378036.1	RepeatMasker	SINE/ID	99856	100143	771	-	.	ID="RND-1_FAMILY-6";Tend="1594";Tstart="1103";shortTE="F";uid="282ff6d4-7797-4e17-9b6f-bdd88f196a3d"
NW_007378036.1	RepeatMasker	Unknown	32671	32818	1031	-	.	ID="RND-1_FAMILY-439";Tend="1008";Tstart="861";shortTE="F";uid="78dba52e-35aa-4601-b5ad-5e412c8e0cef"
NW_007378036.1	RepeatMasker	Unknown	165638	165741	775	-	.	ID="RND-1_FAMILY-206";Tend="976";Tstart="872";shortTE="F";uid="f4d33eb0-f336-4e84-9a96-4ed86d009bd6"
NW_007378036.1	RepeatMasker	Unknown	22227	22385	616	-	.	ID="RND-5_FAMILY-708";Tend="1467";Tstart="1308";shortTE="F";uid="04ff833a-276b-4461-8b0b-70c538b25eef"
NW_007378036.1	RepeatMasker	LTR/Gypsy	52807	53011	699	-	.	ID="RND-1_FAMILY-60";Tend="1176";Tstart="985";shortTE="F";uid="a7414b9a-36b3-449a-bfcb-2eb253e5e80c"
NW_007378036.1	RepeatMasker	DNA/TcMar-Tc1	28688	28850	521	-	.	ID="RND-1_FAMILY-519";Tend="1669";Tstart="1489";shortTE="F";uid="e0e9076f-df5f-4414-ab14-4c79506fc313"
NW_007378036.1	RepeatMasker	SINE/tRNA-RTE	70073	70388	1428	-	.	ID="RND-5_FAMILY-620";Tend="1205";Tstart="915";shortTE="F";uid="02f65e3e-0882-4c41-9c4b-6d24f39bca16"
NW_007378036.1	RepeatMasker	LINE/L1-Tx1	7359	7539	474	-	.	ID="RND-4_FAMILY-112";Tend="830";Tstart="630";shortTE="F";uid="71a6c1f7-d3d1-4de8-b7af-f79710485d46"
NW_007378036.1	RepeatMasker	Unknown	70391	70538	603	-	.	ID="RND-1_FAMILY-314";Tend="1364";Tstart="1204";shortTE="F";uid="d972b99d-2051-4fcd-814d-6e5f18560375"
NW_007378036.1	RepeatMasker	SINE/tRNA-RTE	2185	2518	2324	-	.	ID="RND-1_FAMILY-100";Tend="1048";Tstart="731";shortTE="F";uid="cf29813c-ce12-4ad3-b795-23c6b93cdb2b"
NW_007378036.1	RepeatMasker	LINE/RTE-BovB	22399	22644	1521	-	.	ID="RND-1_FAMILY-159";Tend="975";Tstart="730";shortTE="F";uid="3778bfed-dc86-4118-bdea-089691b85d17"
NW_007378036.1	RepeatMasker	Unknown	100246	100382	676	-	.	ID="RND-6_FAMILY-6789";Tend="1132";Tstart="999";shortTE="F";uid="95fb8ee1-d608-4676-8e52-e48d3287e0ba"
NW_007378036.1	RepeatMasker	Satellite	118809	118943	774	-	.	ID="RND-1_FAMILY-51";Tend="1043";Tstart="915";shortTE="F";uid="5def2173-3ae0-42bb-a613-f2266b68c0cc"
NW_007378036.1	RepeatMasker	Unknown	125428	125571	1048	-	.	ID="RND-1_FAMILY-138";Tend="789";Tstart="632";shortTE="F";uid="fc7bb8c7-d26f-494e-80c0-c86248978183"
NW_007378036.1	RepeatMasker	Unknown	73618	73781	1070	-	.	ID="RND-1_FAMILY-815";Tend="875";Tstart="711";shortTE="F";uid="3179c528-3679-432c-9428-ce0798be2f32"
NW_007378036.1	RepeatMasker	Unknown	155585	155711	1001	-	.	ID="RND-1_FAMILY-74";Tend="535";Tstart="409";shortTE="F";uid="353e1efc-4a81-48be-a18e-b13c1145bf4b"
NW_007378036.1	RepeatMasker	Unknown	103955	104162	1295	-	.	ID="RND-1_FAMILY-65";Tend="1125";Tstart="921";shortTE="F";uid="7dc35c6b-b85e-46a6-b79b-fa9e5d2f2c9f"
NW_007378036.1	RepeatMasker	SINE/tRNA-RTE	13098	13235	1178	-	.	ID="RND-1_FAMILY-100";Tend="960";Tstart="823";shortTE="F";uid="6790a436-eef3-487d-a86b-bb6afc0433de"
NW_007378036.1	RepeatMasker	Unknown	124727	125321	3765	-	.	ID="RND-1_FAMILY-93";Tend="1407";Tstart="824";shortTE="F";uid="625c54d9-e3c0-4e64-b134-02381a92f073"
NW_007383409.1	RepeatMasker	SINE/B4	4381	4493	689	+	.	ID="RND-2_FAMILY-91";Tend="1143";Tstart="1034";shortTE="F";uid="f968fa70-23d4-42c8-97d9-c7b19e3a5bfa"
NW_007383409.1	RepeatMasker	SINE/ID	174	387	1361	+	.	ID="RND-1_FAMILY-9";Tend="1001";Tstart="787";shortTE="F";uid="3c0aa1e4-f482-463a-8703-f40c935978fe"
NW_007383409.1	RepeatMasker	RC/Helitron	2360	2537	879	-	.	ID="RND-6_FAMILY-8282";Tend="1094";Tstart="930";shortTE="F";uid="198a6084-46b7-4c20-b079-adc1232a438f"
NW_007383409.1	RepeatMasker	LINE/RTE-BovB	2744	2897	420	-	.	ID="RND-5_FAMILY-2858";Tend="898";Tstart="742";shortTE="F";uid="e4a3d5d7-10c7-45e9-8505-a52cfd5bcc57"
NW_007383409.1	RepeatMasker	DNA/Crypton-I	3493	3594	409	-	.	ID="RND-5_FAMILY-277";Tend="538";Tstart="441";shortTE="F";uid="5ac9e44e-d0d1-4c65-a5c7-5a673e7095ec"
NW_007383409.1	RepeatMasker	Unknown	3436	3569	946	-	.	ID="RND-1_FAMILY-168";Tend="950";Tstart="820";shortTE="F";uid="ad73aa41-6b02-4d07-b184-b2a8d8f662c6"
NW_007437139.1	RepeatMasker	LINE/L1-Tx1	127	432	1332	-	.	ID="RND-4_FAMILY-112";Tend="1798";Tstart="1531";shortTE="F";uid="1184a750-7634-4a5b-9fc9-ee0e42f25517"
NW_007437141.1	RepeatMasker	LTR	128	243	517	+	.	ID="RND-6_FAMILY-548";Tend="1095";Tstart="960";shortTE="F";uid="b086a780-dd3f-4574-a13f-07ea4d38a5c8"
NW_007383410.1	RepeatMasker	DNA/hAT-hATm	3722	3822	435	+	.	ID="RND-6_FAMILY-23";Tend="972";Tstart="874";shortTE="F";uid="39d51162-8fad-4180-8991-8b91c900b5ce"
NW_007383410.1	RepeatMasker	LINE/RTE-BovB	4675	4823	503	+	.	ID="RND-1_FAMILY-718";Tend="1066";Tstart="918";shortTE="F";uid="d40b3091-a105-470f-94ed-6d30f28137dc"
NW_007383410.1	RepeatMasker	Unknown	3424	3607	1185	+	.	ID="RND-1_FAMILY-410";Tend="1063";Tstart="888";shortTE="F";uid="a6a6421e-9e85-4741-aac2-c10f79d94f1f"
NW_007383410.1	RepeatMasker	Unknown	598	711	652	+	.	ID="RND-1_FAMILY-388";Tend="728";Tstart="608";shortTE="F";uid="3e650ddd-8f8a-452c-99f6-67d230780371"
NW_007383410.1	RepeatMasker	SINE/tRNA-RTE	109	239	1026	+	.	ID="RND-6_FAMILY-31686";Tend="1274";Tstart="1147";shortTE="F";uid="2d53db91-0783-42a0-badc-138b236bb557"
NW_007383410.1	RepeatMasker	Unknown	4115	4266	1184	+	.	ID="RND-1_FAMILY-410";Tend="1032";Tstart="880";shortTE="F";uid="60be125f-5c36-45d2-b946-d6e3660f64f3"
NW_007383410.1	RepeatMasker	Unknown	1983	2333	1882	-	.	ID="RND-1_FAMILY-94";Tend="958";Tstart="651";shortTE="F";uid="f68ec798-9f53-46a1-a6e3-6fa6121de86b"
NW_007383410.1	RepeatMasker	Unknown	2990	3187	1519	-	.	ID="RND-1_FAMILY-256";Tend="862";Tstart="670";shortTE="F";uid="7b1a2c6e-2981-46f9-86ca-9c5583b8509a"
NW_007383410.1	RepeatMasker	DNA/Academ-1	4537	4677	1098	-	.	ID="RND-6_FAMILY-15514";Tend="1367";Tstart="1227";shortTE="F";uid="b70e628a-6d02-4829-a2b0-b54b23b4ef2e"
NW_007383410.1	RepeatMasker	DNA/TcMar-Pogo	1869	1981	981	-	.	ID="RND-6_FAMILY-7699";Tend="1041";Tstart="929";shortTE="F";uid="410fe771-f59f-478a-a8d9-4df75f439b43"
NW_007383410.1	RepeatMasker	Unknown	738	912	1214	-	.	ID="RND-1_FAMILY-131";Tend="1047";Tstart="893";shortTE="F";uid="9dbad328-14c1-48af-8662-e58fbc8fc2cc"
NW_007383410.1	RepeatMasker	Unknown	307	569	752	-	.	ID="RND-1_FAMILY-524";Tend="1231";Tstart="962";shortTE="F";uid="6851f42d-dd4d-41a3-9729-0d266c6d9f52"
NW_007383410.1	RepeatMasker	Unknown	3980	4080	778	-	.	ID="RND-1_FAMILY-275";Tend="1062";Tstart="963";shortTE="F";uid="8aee6aa2-8e72-4e0a-b3d0-b5a48b666e1b"
NW_007437149.1	RepeatMasker	RC/Helitron	326	433	555	+	.	ID="RND-1_FAMILY-202";Tend="1029";Tstart="927";shortTE="F";uid="d5a3c306-cc5d-413b-93e4-9f429b0c0f74"
NW_007437151.1	RepeatMasker	Unknown	308	433	889	-	.	ID="RND-6_FAMILY-29318";Tend="1322";Tstart="1200";shortTE="F";uid="c02f7d38-bc93-47df-a378-06f8f5aab4a2"
NW_007437152.1	RepeatMasker	DNA/TcMar-Tigger	1	433	3091	+	.	ID="RND-5_FAMILY-239";Tend="1349";Tstart="919";shortTE="F";uid="9dec7a6c-9a22-4256-ab00-1e0479b13012"
NW_007437153.1	RepeatMasker	LTR/Gypsy	204	333	826	+	.	ID="RND-6_FAMILY-7101";Tend="971";Tstart="845";shortTE="F";uid="e931a5a7-16ad-4ddc-ab39-d644d5ef6c2a"
NW_007437154.1	RepeatMasker	Unknown	1	339	2901	+	.	ID="RND-6_FAMILY-19306";Tend="830";Tstart="492";shortTE="F";uid="49dc8e73-0c64-4dd2-8940-f64b7a28e73e"
NW_007437155.1	RepeatMasker	SINE/ID	1	148	1112	-	.	ID="RND-1_FAMILY-5";Tend="1664";Tstart="1534";shortTE="F";uid="2c49067a-da58-4cbe-97e1-6e9edc827ad1"
NW_007383411.1	RepeatMasker	LINE/L1	10538	10638	691	+	.	ID="RND-6_FAMILY-36073";Tend="758";Tstart="658";shortTE="F";uid="12e38369-ec7f-4b77-88d3-7c7e11247008"
NW_007437159.1	RepeatMasker	Unknown	61	189	1192	+	.	ID="RND-1_FAMILY-459";Tend="764";Tstart="636";shortTE="F";uid="1891e726-3b61-4e81-bb95-e3d92f4f3f10"
NW_007437161.1	RepeatMasker	DNA/Maverick	64	374	493	+	.	ID="RND-6_FAMILY-12032";Tend="995";Tstart="711";shortTE="F";uid="5bab9747-05d5-41e6-a4d8-909750f6565d"
NW_007437162.1	RepeatMasker	Unknown	52	322	1059	-	.	ID="RND-6_FAMILY-45419";Tend="1023";Tstart="632";shortTE="F";uid="53e9b6de-47c3-4c7e-8563-5e25eba8f146"
NW_007383412.1	RepeatMasker	Unknown	539	681	1087	+	.	ID="RND-1_FAMILY-295";Tend="900";Tstart="760";shortTE="F";uid="9d57a862-f67c-4521-ae84-bc4338bc804c"
NW_007383412.1	RepeatMasker	Unknown	997	1118	854	+	.	ID="RND-1_FAMILY-295";Tend="900";Tstart="783";shortTE="F";uid="583912a7-4662-469a-9ea1-f82c6ea1cf12"
NW_007383412.1	RepeatMasker	Unknown	859	1007	1130	+	.	ID="RND-6_FAMILY-29318";Tend="1306";Tstart="1164";shortTE="F";uid="d9c1ecbf-e211-44fb-9986-276eb235c550"
NW_007383412.1	RepeatMasker	SINE/5S	2630	2820	775	+	.	ID="RND-1_FAMILY-103";Tend="851";Tstart="682";shortTE="F";uid="a6df41e4-d5a6-4e19-8804-36d10f1d66b4"
NW_007383412.1	RepeatMasker	SINE/ID	2217	2349	652	+	.	ID="RND-1_FAMILY-4";TEgroup="ctg_5973%7CRND-1_FAMILY-4%7C1";Tend="1607";Tstart="1491";shortTE="T";uid="5872eb78-ff04-4eff-a4d2-d2f1ec84140d"
NW_007383412.1	RepeatMasker	SINE/tRNA-Meta	4516	4658	559	-	.	ID="RND-1_FAMILY-97";Tend="977";Tstart="834";shortTE="F";uid="11b531b5-0495-4753-8355-77fcfa23f516"
NW_007437169.1	RepeatMasker	Unknown	1	358	2961	-	.	ID="RND-1_FAMILY-94";Tend="1165";Tstart="811";shortTE="F";uid="86d078d3-0345-4f55-a185-b41f6b9c6888"
NW_007437170.1	RepeatMasker	SINE/tRNA-RTE	125	350	1588	+	.	ID="RND-6_FAMILY-31686";Tend="1270";Tstart="1052";shortTE="F";uid="5966561f-fd70-457c-9e41-9f7026940fec"
NW_007437170.1	RepeatMasker	Unknown	1	129	757	-	.	ID="RND-5_FAMILY-8766";Tend="1131";Tstart="996";shortTE="F";uid="38cb935e-dbac-4cf6-9df4-6fb58e1b1149"
NW_007437171.1	RepeatMasker	LINE/R1	4	222	413	+	.	ID="SART-2_MOC";Tend="4968";Tstart="4753";shortTE="F";uid="9a5030e9-4c02-4f48-9e29-92d5276bd7b3"
NW_007437171.1	RepeatMasker	LINE/Dong-R4	1547	3887	10830	-	.	ID="RND-6_FAMILY-303";Tend="2250";Tstart="100";shortTE="F";uid="74c0b04c-0e36-4121-8f6e-0cb052fbba0b"
NW_007437172.1	RepeatMasker	SINE/tRNA-Meta	323	433	743	+	.	ID="RND-1_FAMILY-97";Tend="961";Tstart="834";shortTE="F";uid="eb894df3-cd96-47b4-af9c-ea950473ef2c"
NW_007437172.1	RepeatMasker	LTR/Gypsy	104	315	505	+	.	ID="RND-6_FAMILY-7101";Tend="1002";Tstart="799";shortTE="F";uid="281ace7e-cfd0-4b2f-8d0e-64ab50070e68"
NW_007437173.1	RepeatMasker	DNA/hAT-Blackjack	97	199	669	-	.	ID="RND-1_FAMILY-66";Tend="873";Tstart="778";shortTE="F";uid="34ff67bd-7162-4f27-a146-6668db61b6c9"
NW_007437173.1	RepeatMasker	LINE/L1-Tx1	177	314	1049	-	.	ID="RND-4_FAMILY-112";Tend="1793";Tstart="1652";shortTE="F";uid="d589181b-935e-4290-8ae2-643e7f2fc3f4"
NW_007383413.1	RepeatMasker	Unknown	2755	3071	2379	+	.	ID="RND-1_FAMILY-136";Tend="1381";Tstart="1084";shortTE="F";uid="d836963e-895f-4d00-9b00-925cb412d214"
NW_007383413.1	RepeatMasker	Unknown	2278	2570	2598	+	.	ID="RND-1_FAMILY-846";Tend="312";Tstart="20";shortTE="F";uid="b8aebb22-da69-4b05-a38d-d4a20fe814af"
NW_007383413.1	RepeatMasker	LTR/Gypsy	3462	3958	1326	+	.	ID="RND-6_FAMILY-1644";Tend="511";Tstart="20";shortTE="F";uid="a2efc487-b32b-4061-8ce7-90914b509c3b"
NW_007383413.1	RepeatMasker	Unknown	1	1672	8614	+	.	ID="RND-5_FAMILY-3180";Tend="1609";Tstart="32";shortTE="F";uid="ad57b72f-6931-4816-90f0-2705bb9a1bbb"
NW_007437180.1	RepeatMasker	DNA/Maverick	247	367	640	+	.	ID="RND-1_FAMILY-185";Tend="784";Tstart="664";shortTE="F";uid="a17895aa-1932-4e2a-b376-93a3331c4311"
NW_007437182.1	RepeatMasker	Unknown	225	433	1739	+	.	ID="RND-6_FAMILY-62244";Tend="895";Tstart="688";shortTE="F";uid="05b34526-9cb0-45dd-896d-350c44f5b1f9"
NW_007437183.1	RepeatMasker	Unknown	55	316	1881	-	.	ID="RND-1_FAMILY-122";Tend="1063";Tstart="804";shortTE="F";uid="f4aad0ae-9c98-458a-8118-d4e8934c9d26"
NW_007437184.1	RepeatMasker	DNA/TcMar-Tc1	1	204	1513	-	.	ID="RND-1_FAMILY-519";Tend="1135";Tstart="928";shortTE="F";uid="532240ce-6658-4679-a43c-353c3f6ed4b1"
NW_007437186.1	RepeatMasker	RC/Helitron	7	433	3360	-	.	ID="RND-1_FAMILY-199";Tend="1458";Tstart="1023";shortTE="F";uid="eaac3055-a5da-409e-83bf-8ebe159ed28e"
NW_007383414.1	RepeatMasker	DNA/Maverick	3981	4163	448	-	.	ID="RND-6_FAMILY-12032";Tend="998";Tstart="803";shortTE="F";uid="1cf3f36e-fc59-4fbf-a79e-a0f8740dc71d"
NW_007437189.1	RepeatMasker	DNA/Maverick	162	344	705	+	.	ID="RND-1_FAMILY-185";Tend="889";Tstart="715";shortTE="F";uid="28d4839b-bc77-41f3-98c4-4e9ebeb87e1e"
NW_007437189.1	RepeatMasker	SINE/ID	1	169	959	-	.	ID="RND-1_FAMILY-15";Tend="775";Tstart="606";shortTE="F";uid="9b3ca7e4-d1e8-41ff-b139-a856f8f0451e"
NW_007437190.1	RepeatMasker	RC/Helitron	227	397	818	-	.	ID="RND-6_FAMILY-7347";Tend="1071";Tstart="896";shortTE="F";uid="a9f34065-76c8-45ca-8c21-21601c3daf2c"
NW_007437190.1	RepeatMasker	DNA	9	141	672	-	.	ID="RND-6_FAMILY-33607";Tend="1020";Tstart="893";shortTE="F";uid="cba1a628-e0f6-40fd-b87e-1dbb9e1c3859"
NW_007437191.1	RepeatMasker	Unknown	149	424	1277	+	.	ID="RND-5_FAMILY-1517";Tend="849";Tstart="526";shortTE="F";uid="bc8c7261-2707-429e-a856-409646a26002"
NW_007437192.1	RepeatMasker	DNA/hAT-Blackjack	78	433	1993	+	.	ID="RND-1_FAMILY-83";Tend="1358";Tstart="1043";shortTE="F";uid="61d529be-ce48-47a2-85e5-0feab75c14b9"
NW_007437192.1	RepeatMasker	Unknown	1	117	699	+	.	ID="RND-1_FAMILY-56";Tend="1765";Tstart="1650";shortTE="F";uid="11be7d4c-9f93-47a1-8ef1-c6964039cc30"
NW_007437193.1	RepeatMasker	DNA/Sola-2	78	267	598	+	.	ID="RND-1_FAMILY-789";Tend="973";Tstart="754";shortTE="F";uid="1e965e96-49f6-47fd-b3ea-810a1f988d21"
NW_007437193.1	RepeatMasker	RC/Helitron	1	149	556	-	.	ID="RND-1_FAMILY-308";Tend="1360";Tstart="1211";shortTE="F";uid="2b96a49a-231f-494a-9ccd-2cd793687e26"
NW_007437193.1	RepeatMasker	Unknown	138	415	1657	-	.	ID="RND-5_FAMILY-3163";Tend="1085";Tstart="803";shortTE="F";uid="cd63c9e0-34c9-493d-bec1-93635f4e1e67"
NW_007437196.1	RepeatMasker	Unknown	120	433	1964	+	.	ID="RND-5_FAMILY-3163";Tend="1036";Tstart="803";shortTE="F";uid="95715899-45bd-4a47-b18f-15791bb25a7d"
NW_007437197.1	RepeatMasker	DNA/hAT-Charlie	328	433	728	-	.	ID="RND-6_FAMILY-3808";Tend="1083";Tstart="982";shortTE="F";uid="fa78005d-bc29-470b-9c0c-a020a115df79"
NW_007383415.1	RepeatMasker	SINE/tRNA-RTE	2467	2775	2835	+	.	ID="RND-1_FAMILY-89";Tend="1140";Tstart="832";shortTE="F";uid="33c82e11-d052-46df-af3a-7ac3260e54c2"
NW_007383415.1	RepeatMasker	Unknown	2	110	607	+	.	ID="RND-1_FAMILY-70";Tend="1043";Tstart="946";shortTE="F";uid="2104af15-8353-4cd0-ad0e-ba9e4e8a81ec"
NW_007437199.1	RepeatMasker	DNA/Academ-1	2	433	2075	-	.	ID="RND-4_FAMILY-425";Tend="2800";Tstart="2438";shortTE="F";uid="858fe9e1-355d-4e9d-a3aa-99ad3ab8bddf"
NW_007437200.1	RepeatMasker	Unknown	328	433	905	+	.	ID="RND-1_FAMILY-838";Tend="976";Tstart="871";shortTE="F";uid="53f915aa-1ab2-4250-8661-684963d4eb7e"
NW_007437200.1	RepeatMasker	LTR/Copia	1	285	2319	-	.	ID="RND-6_FAMILY-18820";Tend="593";Tstart="313";shortTE="F";uid="92e7946f-f1b7-4a1a-b52f-91612e8283a6"
NW_007437201.1	RepeatMasker	Unknown	218	433	1229	+	.	ID="RND-1_FAMILY-608";Tend="1213";Tstart="997";shortTE="F";uid="0f814901-9677-4f3f-ae55-cf1e3ff9d11c"
NW_007383416.1	RepeatMasker	Unknown	5582	6037	2303	-	.	ID="RND-6_FAMILY-2560";Tend="926";Tstart="498";shortTE="F";uid="36eb4f60-1f8d-49f0-8ef2-23b4438219bd"
NW_007437213.1	RepeatMasker	LINE/L2	35	430	718	+	.	ID="RND-6_FAMILY-21461";Tend="724";Tstart="320";shortTE="F";uid="ba2d01b6-89ab-4fd0-a023-1127162ba4a3"
NW_007383417.1	RepeatMasker	SINE/ID	1354	1568	839	+	.	ID="RND-1_FAMILY-4";Tend="896";Tstart="669";shortTE="F";uid="b80a4f04-4cce-4ff9-81ff-ddc7ca53eb70"
NW_007383417.1	RepeatMasker	Unknown	648	818	955	+	.	ID="RND-1_FAMILY-106";Tend="1166";Tstart="995";shortTE="F";uid="8a39d676-7a2e-431c-b291-888e75e146c2"
NW_007383417.1	RepeatMasker	SINE/ID	5064	5197	437	+	.	ID="RND-1_FAMILY-5";Tend="1617";Tstart="1525";shortTE="F";uid="d96f7889-4d23-42d5-934b-7b5a41dd2aaf"
NW_007383417.1	RepeatMasker	DNA	5242	5411	762	-	.	ID="RND-5_FAMILY-190";Tend="1437";Tstart="1273";shortTE="F";uid="178a67ff-1759-42f6-aed1-3fe55c98736e"
NW_007437225.1	RepeatMasker	RC/Helitron	5	271	1618	-	.	ID="RND-6_FAMILY-7347";Tend="1156";Tstart="867";shortTE="F";uid="62906de8-b7c1-4177-a5a3-9d040e1019a6"
NW_007437226.1	RepeatMasker	Unknown	332	433	856	+	.	ID="RND-5_FAMILY-4357";Tend="966";Tstart="865";shortTE="F";uid="63d5faa5-8430-4600-ba6b-8e13b8083fbb"
NW_007383418.1	RepeatMasker	Unknown	3484	3633	427	+	.	ID="RND-6_FAMILY-1998";Tend="972";Tstart="803";shortTE="F";uid="4870405a-bff5-43c5-a35b-457d13b1cbab"
NW_007383418.1	RepeatMasker	SINE/ID	3436	3606	471	-	.	ID="RND-1_FAMILY-4";Tend="1626";Tstart="1457";shortTE="F";uid="1031807a-b43d-4726-828d-80d29fa07494"
NW_007383418.1	RepeatMasker	Unknown	1633	1831	506	-	.	ID="RND-6_FAMILY-431";Tend="1348";Tstart="1141";shortTE="F";uid="4254c95c-3a0e-43fc-a086-b150efa38faf"
NW_007437229.1	RepeatMasker	Unknown	1	131	1133	+	.	ID="RND-1_FAMILY-297";Tend="1087";Tstart="957";shortTE="F";uid="336b3c73-3904-4b98-9126-e1d25e86f441"
NW_007437237.1	RepeatMasker	RC/Helitron	1	393	1958	-	.	ID="RND-6_FAMILY-10685";TEgroup="ctg_59798%7CRND-6_FAMILY-10685%7C1";Tend="754";Tstart="477";shortTE="F";uid="9b9867f2-eb63-4e5a-82b5-bd27187979c6"
NW_007437238.1	RepeatMasker	LINE/RTE-BovB	233	383	931	+	.	ID="RND-6_FAMILY-54328";Tend="920";Tstart="765";shortTE="F";uid="9f6231f4-edb0-4f8c-99d1-c077067e8c8e"
NW_007378037.1	RepeatMasker	SINE/ID	76271	76479	1216	+	.	ID="RND-1_FAMILY-6";Tend="1303";Tstart="1094";shortTE="F";uid="0fdeb356-9f4f-497e-8a7e-83d72c20bab9"
NW_007378037.1	RepeatMasker	RC/Helitron	28353	28515	1077	+	.	ID="RND-1_FAMILY-228";Tend="1378";Tstart="1237";shortTE="F";uid="ac73200d-e0c9-420f-9421-8f08cba05e99"
NW_007378037.1	RepeatMasker	Unknown	144971	145089	496	+	.	ID="RND-6_FAMILY-7449";Tend="351";Tstart="236";shortTE="F";uid="11af62ce-e2e0-4074-8843-b62f3d78abdb"
NW_007378037.1	RepeatMasker	SINE/ID	88306	88432	424	+	.	ID="RND-1_FAMILY-6";Tend="1221";Tstart="1094";shortTE="F";uid="54623b4a-abd1-4b98-8ccd-22e47ddde395"
NW_007378037.1	RepeatMasker	Unknown	111841	111969	693	+	.	ID="RND-1_FAMILY-155";Tend="1715";Tstart="1602";shortTE="F";uid="32ca10ee-39f5-4034-b072-dd86feeec133"
NW_007378037.1	RepeatMasker	Unknown	95024	95126	405	+	.	ID="RND-1_FAMILY-70";Tend="1031";Tstart="911";shortTE="F";uid="3cdfcd81-5d48-49f0-b22a-0a4c2f0a9854"
NW_007378037.1	RepeatMasker	SINE/5S	138879	139019	487	+	.	ID="RND-1_FAMILY-103";Tend="810";Tstart="668";shortTE="F";uid="652209c2-40ba-4265-8e4f-8ac968096088"
NW_007378037.1	RepeatMasker	Unknown	120236	120514	466	+	.	ID="RND-1_FAMILY-0";TEgroup="ctg_598%7CRND-1_FAMILY-0%7C1";Tend="1303";Tstart="1057";shortTE="F";uid="c412d10a-7d4f-4a6a-96a2-9806130b4226"
NW_007378037.1	RepeatMasker	SINE/ID	125856	126070	1532	+	.	ID="RND-1_FAMILY-9";Tend="998";Tstart="783";shortTE="F";uid="3c5aab2a-9182-42eb-ab3d-253d970f1555"
NW_007378037.1	RepeatMasker	Unknown	129584	129761	728	+	.	ID="RND-1_FAMILY-81";Tend="985";Tstart="827";shortTE="F";uid="8af834ff-7321-4fb6-8d64-e68007090804"
NW_007378037.1	RepeatMasker	LINE/RTE-BovB	95875	96035	786	+	.	ID="RND-6_FAMILY-4645";Tend="857";Tstart="713";shortTE="F";uid="0e182cf3-4e7e-4a00-b395-8a2065d1b456"
NW_007378037.1	RepeatMasker	RC/Helitron	112067	112327	1166	+	.	ID="RND-6_FAMILY-8282";Tend="1115";Tstart="860";shortTE="F";uid="34f6106a-2867-4d42-b649-764a1332fa52"
NW_007378037.1	RepeatMasker	Unknown	117671	118139	1193	+	.	ID="RND-1_FAMILY-106";TEgroup="ctg_598%7CRND-1_FAMILY-106%7C1";Tend="1154";Tstart="876";shortTE="F";uid="b3afb29f-3048-404e-8e6a-e7089caaac54"
NW_007378037.1	RepeatMasker	DNA/Maverick	162256	162381	1025	+	.	ID="RND-1_FAMILY-185";Tend="803";Tstart="678";shortTE="F";uid="5ffcd1d7-d10b-4747-ad2e-9830f2f1c8e2"
NW_007378037.1	RepeatMasker	RC/Helitron	118612	118900	1316	+	.	ID="RND-6_FAMILY-8282";Tend="1115";Tstart="831";shortTE="F";uid="d5382eab-f892-418f-a441-00c02518864a"
NW_007378037.1	RepeatMasker	Unknown	53696	53822	1019	+	.	ID="RND-1_FAMILY-70";Tend="1042";Tstart="915";shortTE="F";uid="a1766bf9-4c02-4963-8523-dc4f000d6349"
NW_007378037.1	RepeatMasker	Unknown	163374	163494	693	+	.	ID="RND-6_FAMILY-1998";Tend="913";Tstart="786";shortTE="F";uid="d1b1b206-2363-41e3-87fd-40366efe3f0f"
NW_007378037.1	RepeatMasker	Unknown	135343	135501	956	+	.	ID="RND-1_FAMILY-127";Tend="1080";Tstart="930";shortTE="F";uid="8691bfbc-d95b-4c18-a580-178487941786"
NW_007378037.1	RepeatMasker	Unknown	115258	115848	4138	+	.	ID="RND-1_FAMILY-93";Tend="1407";Tstart="832";shortTE="F";uid="c81c9be1-48a3-48ae-92e1-4578f7dda044"
NW_007378037.1	RepeatMasker	Unknown	80655	80782	560	+	.	ID="RND-6_FAMILY-1666";Tend="976";Tstart="845";shortTE="F";uid="9aa2c73e-daf8-4710-817f-17cdcd5baf1a"
NW_007378037.1	RepeatMasker	SINE/tRNA-Deu	106004	106167	770	+	.	ID="RND-6_FAMILY-17372";Tend="1162";Tstart="1002";shortTE="F";uid="ce48f7ce-dadb-4869-973a-afc85affa8e8"
NW_007378037.1	RepeatMasker	LINE/CRE	25322	25428	679	+	.	ID="RND-6_FAMILY-4170";Tend="698";Tstart="592";shortTE="F";uid="bc8363c8-21f2-4454-a9b9-ca649a41bca7"
NW_007378037.1	RepeatMasker	DNA/P	113141	113245	654	+	.	ID="RND-5_FAMILY-7514";Tend="1225";Tstart="1116";shortTE="F";uid="ccbbee99-d271-4234-9f1e-1443f81d4b64"
NW_007378037.1	RepeatMasker	SINE/B4	124841	125042	1315	+	.	ID="RND-2_FAMILY-91";Tend="1070";Tstart="866";shortTE="F";uid="b2a18e13-5f49-4075-952a-84008fb81889"
NW_007378037.1	RepeatMasker	SINE/5S	94393	94519	516	+	.	ID="RND-1_FAMILY-103";Tend="909";Tstart="793";shortTE="F";uid="66696cd3-fa76-4373-bfa3-30a66d5262cd"
NW_007378037.1	RepeatMasker	Unknown	122691	122833	423	+	.	ID="RND-6_FAMILY-2999";Tend="1128";Tstart="1007";shortTE="F";uid="293de13a-c164-4eb9-bcde-faa403fbed17"
NW_007378037.1	RepeatMasker	SINE/5S	106344	106464	477	+	.	ID="RND-1_FAMILY-103";Tend="896";Tstart="790";shortTE="F";uid="b9786549-c7a2-47f4-8d4a-c87fcdf56c60"
NW_007378037.1	RepeatMasker	SINE/ID	136329	136524	1241	+	.	ID="RND-1_FAMILY-6";Tend="1295";Tstart="1099";shortTE="F";uid="c8870cb8-261b-48c0-9981-bbd32639edf9"
NW_007378037.1	RepeatMasker	Unknown	24735	24896	608	+	.	ID="RND-1_FAMILY-70";Tend="1039";Tstart="916";shortTE="F";uid="e706b443-7d35-466e-b29c-b455a4845002"
NW_007378037.1	RepeatMasker	DNA/P	110806	110910	682	+	.	ID="RND-5_FAMILY-7514";Tend="1225";Tstart="1116";shortTE="F";uid="554a1c6f-844e-4584-ac3c-7665d67e1a7e"
NW_007378037.1	RepeatMasker	DNA/P	141771	142010	1427	+	.	ID="RND-5_FAMILY-7514";Tend="1225";Tstart="993";shortTE="F";uid="ee123542-7e66-4e7b-a05a-80e62e3df993"
NW_007378037.1	RepeatMasker	Unknown	118486	118602	575	+	.	ID="RND-1_FAMILY-155";Tend="1715";Tstart="1583";shortTE="F";uid="fd09e097-37a1-44e7-b704-aea173fa07b2"
NW_007378037.1	RepeatMasker	Unknown	37308	37435	595	+	.	ID="RND-1_FAMILY-70";Tend="1030";Tstart="915";shortTE="F";uid="39f50593-c2ff-4ae5-a0e8-04c26cb4d43f"
NW_007378037.1	RepeatMasker	Unknown	164318	164498	727	+	.	ID="RND-1_FAMILY-73";Tend="924";Tstart="754";shortTE="F";uid="590f9850-4094-461f-8331-029b4ca27188"
NW_007378037.1	RepeatMasker	DNA/TcMar-Tc1	83819	83928	896	+	.	ID="RND-1_FAMILY-182";Tend="1475";Tstart="1366";shortTE="F";uid="7fa239f2-fbca-4bd5-abb6-2f5c1dc12c1f"
NW_007378037.1	RepeatMasker	Unknown	143353	143478	693	+	.	ID="RND-1_FAMILY-191";Tend="874";Tstart="739";shortTE="F";uid="cfa4833d-26b4-4926-a02a-a51ddb16659f"
NW_007378037.1	RepeatMasker	LINE/CRE	34002	34107	688	+	.	ID="RND-5_FAMILY-455";Tend="1091";Tstart="986";shortTE="F";uid="6cdf797d-2e3d-4ee5-b724-f6427c97a456"
NW_007378037.1	RepeatMasker	Unknown	166427	166645	1242	+	.	ID="RND-6_FAMILY-2666";Tend="1739";Tstart="1517";shortTE="F";uid="69bb5d8e-aaf9-4d87-9d1e-7ca86b883486"
NW_007378037.1	RepeatMasker	Unknown	110772	110872	524	+	.	ID="RND-1_FAMILY-127";Tend="1041";Tstart="937";shortTE="F";uid="3d2b8caa-262c-4062-a79c-f2529a363c18"
NW_007378037.1	RepeatMasker	SINE/5S	151445	151905	930	+	.	ID="RND-1_FAMILY-103";TEgroup="ctg_598%7CRND-1_FAMILY-103%7C2";Tend="892";Tstart="696";shortTE="F";uid="d03acc14-4ccb-4258-a009-932c0dacde6d"
NW_007378037.1	RepeatMasker	Unknown	136909	137040	757	+	.	ID="RND-1_FAMILY-191";Tend="880";Tstart="739";shortTE="F";uid="347097b5-8202-48bc-941d-e48c092f5e63"
NW_007378037.1	RepeatMasker	DNA/TcMar-Tc1	60327	60445	992	+	.	ID="RND-1_FAMILY-182";Tend="1775";Tstart="1657";shortTE="F";uid="0b81259e-a080-4820-a8ae-03c0f3abd17f"
NW_007378037.1	RepeatMasker	SINE/tRNA-Core	123829	124071	2151	+	.	ID="RND-1_FAMILY-87";Tend="1034";Tstart="792";shortTE="F";uid="c41469d9-096c-4db8-9c0c-ff1304ec49ad"
NW_007378037.1	RepeatMasker	Unknown	83940	84101	564	+	.	ID="RND-5_FAMILY-768";Tend="271";Tstart="140";shortTE="F";uid="1e9d1a68-74cb-4486-9748-ca9a937b8072"
NW_007378037.1	RepeatMasker	Unknown	164932	165074	983	+	.	ID="RND-1_FAMILY-106";Tend="1146";Tstart="950";shortTE="F";uid="e10ed993-cdfd-45b7-8730-8528f145eaba"
NW_007378037.1	RepeatMasker	Unknown	59770	59897	991	+	.	ID="RND-1_FAMILY-70";Tend="1042";Tstart="915";shortTE="F";uid="b2207ec1-a9df-4539-beba-25876915c200"
NW_007378037.1	RepeatMasker	RC/Helitron	27882	27985	735	+	.	ID="RND-1_FAMILY-228";Tend="1073";Tstart="965";shortTE="F";uid="56c18bed-ff3f-46f0-af9d-818ab784f870"
NW_007378037.1	RepeatMasker	Unknown	57277	57417	503	+	.	ID="RND-5_FAMILY-768";Tend="271";Tstart="152";shortTE="F";uid="23c40161-acec-4a9b-9c83-cf0e089c3904"
NW_007378037.1	RepeatMasker	Unknown	134301	134854	1880	+	.	ID="RND-1_FAMILY-637";TEgroup="ctg_598%7CRND-1_FAMILY-637%7C1";Tend="1066";Tstart="807";shortTE="F";uid="2ca2a5bd-de39-4d51-bd55-d05139f3c8f9"
NW_007378037.1	RepeatMasker	Unknown	26773	26932	899	+	.	ID="RND-1_FAMILY-256";Tend="856";Tstart="688";shortTE="F";uid="d6c06a17-c8a8-49f4-b078-15d95fb1361e"
NW_007378037.1	RepeatMasker	LTR/Gypsy	25473	25635	1428	+	.	ID="RND-6_FAMILY-7101";Tend="974";Tstart="813";shortTE="F";uid="d2c74db1-164b-46c1-a5e8-5dffae1a82ec"
NW_007378037.1	RepeatMasker	Unknown	24433	24557	689	+	.	ID="RND-1_FAMILY-256";Tend="819";Tstart="687";shortTE="F";uid="1f4b9ecf-81dd-44c0-8ef9-12cc2d466e87"
NW_007378037.1	RepeatMasker	Unknown	78728	78933	926	+	.	ID="RND-6_FAMILY-2666";Tend="1733";Tstart="1522";shortTE="F";uid="feb8fcea-e330-4405-9907-769f85cdf3d6"
NW_007378037.1	RepeatMasker	DNA/P	50255	50537	444	+	.	ID="RND-5_FAMILY-7514";TEgroup="ctg_598%7CRND-5_FAMILY-7514%7C1";Tend="1225";Tstart="1121";shortTE="T";uid="b08cdd04-a691-4fef-8528-88a130461528"
NW_007378037.1	RepeatMasker	Unknown	22367	22484	899	+	.	ID="RND-1_FAMILY-138";Tend="760";Tstart="629";shortTE="F";uid="b31b2668-0f9a-4fae-b0fd-20d2cc8eab4d"
NW_007378037.1	RepeatMasker	LINE/L1-Tx1	142441	142686	808	+	.	ID="RND-4_FAMILY-112";Tend="1440";Tstart="1203";shortTE="F";uid="aa69bc66-2a20-40b2-a373-f8a2becc10f5"
NW_007378037.1	RepeatMasker	DNA/P	108880	108984	628	+	.	ID="RND-5_FAMILY-7514";Tend="1225";Tstart="1116";shortTE="F";uid="60f89af7-439e-4b57-a4f4-8a22d391df85"
NW_007378037.1	RepeatMasker	Unknown	98736	98867	654	+	.	ID="RND-5_FAMILY-220";Tend="1223";Tstart="1029";shortTE="F";uid="8f856548-b1b0-48dc-86c6-45ad30c50969"
NW_007378037.1	RepeatMasker	DNA/Maverick	143627	143752	1025	-	.	ID="RND-1_FAMILY-185";Tend="803";Tstart="678";shortTE="F";uid="11595d99-bf02-424d-8167-6df69ef99139"
NW_007378037.1	RepeatMasker	SINE/5S	90926	91112	931	-	.	ID="RND-1_FAMILY-103";Tend="847";Tstart="654";shortTE="F";uid="093d4774-5903-43fe-b1b2-5607ae41827a"
NW_007378037.1	RepeatMasker	DNA/TcMar-Tc1	85737	86070	2250	-	.	ID="RND-1_FAMILY-366";Tend="1569";Tstart="1202";shortTE="F";uid="43861d10-84c8-43ff-8b09-7a4f774e12d0"
NW_007378037.1	RepeatMasker	Unknown	123107	123230	830	-	.	ID="RND-6_FAMILY-23725";Tend="1362";Tstart="1238";shortTE="F";uid="f7bc59af-7844-4fbf-bf64-6a9840a53918"
NW_007378037.1	RepeatMasker	DNA/Maverick	143951	144076	1079	-	.	ID="RND-1_FAMILY-185";Tend="803";Tstart="678";shortTE="F";uid="85423e9f-03f3-448a-a8b6-76da9505a6fa"
NW_007378037.1	RepeatMasker	Unknown	95879	96056	664	-	.	ID="RND-1_FAMILY-458";Tend="2443";Tstart="2294";shortTE="F";uid="c5a2dcf4-9ace-4b3b-b418-ac079b8345bc"
NW_007378037.1	RepeatMasker	SINE/tRNA-RTE	37537	37692	648	-	.	ID="RND-1_FAMILY-2";Tend="1705";Tstart="1545";shortTE="F";uid="b5a8fec0-7c34-4434-a958-0fdb8ee634bc"
NW_007378037.1	RepeatMasker	Unknown	148262	148376	462	-	.	ID="RND-6_FAMILY-46269";Tend="794";Tstart="679";shortTE="F";uid="13244854-1907-408d-87ba-cc5309af201e"
NW_007378037.1	RepeatMasker	SINE/5S	145980	146131	990	-	.	ID="RND-1_FAMILY-103";Tend="895";Tstart="737";shortTE="F";uid="01959d55-ad91-4ac7-a7d4-6e37924b9825"
NW_007378037.1	RepeatMasker	Unknown	92048	92250	1133	-	.	ID="RND-6_FAMILY-1666";Tend="1019";Tstart="811";shortTE="F";uid="de6c2885-5105-4a07-8358-ce39bf65344f"
NW_007378037.1	RepeatMasker	SINE/5S	98042	98168	516	-	.	ID="RND-1_FAMILY-103";Tend="909";Tstart="793";shortTE="F";uid="80ffb8b3-43d0-4701-bfa4-eddbfc2b8602"
NW_007378037.1	RepeatMasker	DNA/TcMar-Mariner	10129	10342	520	-	.	ID="RND-1_FAMILY-231";Tend="770";Tstart="561";shortTE="F";uid="279b0327-eb2b-42d6-b3d4-38ad2fd54220"
NW_007378037.1	RepeatMasker	Unknown	62592	62752	885	-	.	ID="RND-6_FAMILY-1666";Tend="978";Tstart="816";shortTE="F";uid="174d5822-2096-43fd-9eb9-f744a8daea6b"
NW_007378037.1	RepeatMasker	LTR/Gypsy	1730	1865	639	-	.	ID="RND-6_FAMILY-7101";Tend="977";Tstart="828";shortTE="F";uid="a0f30dc8-f928-4b49-8cf0-eb72cdfd94d4"
NW_007378037.1	RepeatMasker	Unknown	129764	129922	819	-	.	ID="RND-1_FAMILY-98";Tend="1047";Tstart="892";shortTE="F";uid="20f30615-c548-486c-8891-38bcf0d21fcd"
NW_007378037.1	RepeatMasker	Unknown	93693	93824	654	-	.	ID="RND-5_FAMILY-220";Tend="1223";Tstart="1029";shortTE="F";uid="891f927d-e650-482c-8b8c-fd97bda2c41e"
NW_007378037.1	RepeatMasker	LTR	67325	67501	516	-	.	ID="RND-6_FAMILY-548";Tend="1114";Tstart="957";shortTE="F";uid="901b2d72-b332-4a9e-ab69-0a5af6adbfb0"
NW_007378037.1	RepeatMasker	Unknown	122348	122461	544	-	.	ID="RND-5_FAMILY-2138";Tend="979";Tstart="871";shortTE="F";uid="40a876a3-e7a5-417b-8855-c2e7a307eb23"
NW_007378037.1	RepeatMasker	Unknown	120228	120329	691	-	.	ID="RND-5_FAMILY-5665";Tend="751";Tstart="650";shortTE="F";uid="8399aa3e-a752-449d-8b09-141d890dad2b"
NW_007378037.1	RepeatMasker	Unknown	29929	30068	862	-	.	ID="RND-1_FAMILY-70";Tend="1043";Tstart="911";shortTE="F";uid="0b4488c1-802f-4f91-ba4f-c0f2059617ac"
NW_007378037.1	RepeatMasker	LTR/Gypsy	10792	10922	615	-	.	ID="RND-6_FAMILY-7101";Tend="972";Tstart="828";shortTE="F";uid="b9db4704-41f8-4ab9-a0be-5f4a092ce882"
NW_007378037.1	RepeatMasker	Unknown	68691	68866	671	-	.	ID="RND-6_FAMILY-1666";Tend="1009";Tstart="839";shortTE="F";uid="9bea6bfc-bb2e-42d9-a93d-29e99916eb4e"
NW_007378037.1	RepeatMasker	Unknown	62432	62564	896	-	.	ID="RND-1_FAMILY-206";Tend="980";Tstart="855";shortTE="F";uid="4489aa6d-1f2e-414f-a052-edbbcf3f5f66"
NW_007378037.1	RepeatMasker	SINE/ID	149863	150028	1096	-	.	ID="RND-1_FAMILY-9";Tend="1003";Tstart="836";shortTE="F";uid="e55231f5-b744-4764-9fa1-7878d19eb289"
NW_007378037.1	RepeatMasker	SINE/ID	92895	93090	886	-	.	ID="RND-1_FAMILY-9";Tend="986";Tstart="787";shortTE="F";uid="be32bde2-3846-43f8-8296-c17cc73d0cd4"
NW_007378037.1	RepeatMasker	Unknown	137414	137762	983	-	.	ID="RND-1_FAMILY-106";TEgroup="ctg_598%7CRND-1_FAMILY-106%7C2";Tend="1146";Tstart="868";shortTE="F";uid="a9491671-4fe2-4018-bafd-5962b3e1c48c"
NW_007378037.1	RepeatMasker	Unknown	46352	46605	1218	-	.	ID="RND-5_FAMILY-2844";Tend="390";Tstart="158";shortTE="F";uid="97c37144-d610-47e6-a99d-3c3b1e733397"
NW_007378037.1	RepeatMasker	SINE/ID	148186	148352	1058	-	.	ID="RND-1_FAMILY-9";Tend="1003";Tstart="835";shortTE="F";uid="986c1e15-1f5c-45e6-a384-eb770a6c1713"
NW_007378037.1	RepeatMasker	DNA	123792	124020	1601	-	.	ID="RND-6_FAMILY-1029";Tend="958";Tstart="730";shortTE="F";uid="602f1020-ecd5-4f7f-a635-78243b9f5689"
NW_007378037.1	RepeatMasker	LINE/I	78234	78343	411	-	.	ID="RND-5_FAMILY-2097";Tend="1287";Tstart="1174";shortTE="F";uid="c859a7d0-7e70-4365-acbe-ca9c13166124"
NW_007378037.1	RepeatMasker	Unknown	86043	86211	420	-	.	ID="RND-1_FAMILY-168";Tend="943";Tstart="746";shortTE="F";uid="ec40de81-adfb-4618-91b8-3595699fe83b"
NW_007378037.1	RepeatMasker	Unknown	145186	145346	1041	-	.	ID="RND-1_FAMILY-65";Tend="1084";Tstart="925";shortTE="F";uid="52b44891-6dc9-4a22-a593-8347fcbc1c7a"
NW_007378037.1	RepeatMasker	RC/Helitron	65901	66008	477	-	.	ID="RND-1_FAMILY-670";Tend="1085";Tstart="986";shortTE="F";uid="0063f8dd-c4d1-48ae-af54-c79a3c7f9373"
NW_007378037.1	RepeatMasker	Unknown	112520	112823	1786	-	.	ID="RND-1_FAMILY-98";Tend="1161";Tstart="873";shortTE="F";uid="acd55a48-c6d8-44d2-a43a-25578b1f627f"
NW_007378037.1	RepeatMasker	Unknown	153723	154034	2520	-	.	ID="RND-6_FAMILY-8078";Tend="826";Tstart="516";shortTE="F";uid="3d2598eb-3353-4e04-a8fb-cf0a26b4d328"
NW_007378037.1	RepeatMasker	Unknown	50333	50522	443	-	.	ID="RND-6_FAMILY-6145";Tend="387";Tstart="120";shortTE="F";uid="48ec3e05-1ea5-4106-a36e-896b1cb6c91b"
NW_007378037.1	RepeatMasker	Unknown	122533	122799	694	-	.	ID="RND-1_FAMILY-0";Tend="570";Tstart="339";shortTE="F";uid="36fc76bb-7e5e-4cc4-8b10-cd539c7145c5"
NW_007378037.1	RepeatMasker	LINE/L1-Tx1	78256	78556	796	-	.	ID="RND-1_FAMILY-1";Tend="1857";Tstart="1598";shortTE="F";uid="9e50c267-ff3a-4b50-81ac-194f4cfeef98"
NW_007378037.1	RepeatMasker	Unknown	165448	165579	757	-	.	ID="RND-1_FAMILY-191";Tend="880";Tstart="739";shortTE="F";uid="19728fb2-8893-4358-8246-62bf4d134396"
NW_007378037.1	RepeatMasker	LINE/I	77635	77744	522	-	.	ID="RND-6_FAMILY-449";Tend="796";Tstart="687";shortTE="F";uid="d157d8c5-797f-410f-8365-406314b4b685"
NW_007378037.1	RepeatMasker	Unknown	166257	166518	413	-	.	ID="RND-1_FAMILY-19";Tend="1303";Tstart="932";shortTE="F";uid="81d0a006-b8a2-46e9-a9b0-5522ff9eaf65"
NW_007378037.1	RepeatMasker	Unknown	62283	62401	743	-	.	ID="RND-5_FAMILY-2144";Tend="993";Tstart="876";shortTE="F";uid="1c19d352-c5b5-4989-9ae9-191f9664de3c"
NW_007378037.1	RepeatMasker	Unknown	64331	64503	676	-	.	ID="RND-6_FAMILY-1666";Tend="1014";Tstart="839";shortTE="F";uid="549d6e86-91c2-45e1-9176-4a4e48f4d72b"
NW_007378037.1	RepeatMasker	LINE/L1-Tx1	72812	73205	1238	-	.	ID="RND-4_FAMILY-112";Tend="1777";Tstart="1301";shortTE="F";uid="cf1bb718-084b-4ad0-9fc2-bc68b565d1cb"
NW_007378037.1	RepeatMasker	LINE/L1-Tx1	166466	166667	858	-	.	ID="RND-4_FAMILY-112";Tend="830";Tstart="638";shortTE="F";uid="e3cc294a-529c-4825-b2e8-96f4b4dc0f47"
NW_007378037.1	RepeatMasker	SINE/5S	77291	77481	958	-	.	ID="RND-1_FAMILY-103";Tend="851";Tstart="654";shortTE="F";uid="605a11e4-5b77-4942-b815-17b28b2b24a1"
NW_007378037.1	RepeatMasker	Unknown	25766	25897	971	-	.	ID="RND-1_FAMILY-70";Tend="1043";Tstart="911";shortTE="F";uid="f97775f9-d67f-47ac-9c8e-e2bb11db530a"
NW_007378037.1	RepeatMasker	DNA/Maverick	120387	120736	564	-	.	ID="RND-1_FAMILY-185";TEgroup="ctg_598%7CRND-1_FAMILY-185%7C1";Tend="851";Tstart="672";shortTE="T";uid="f03d292d-b323-44c3-bac2-f9a0f4ddc4b8"
NW_007378037.1	RepeatMasker	SINE/tRNA-RTE	24988	25141	675	-	.	ID="RND-1_FAMILY-2";Tend="1702";Tstart="1545";shortTE="F";uid="d41d1af6-51a3-45f5-b3fb-4640a0669cf5"
NW_007378037.1	RepeatMasker	Unknown	147443	147563	687	-	.	ID="RND-6_FAMILY-8012";Tend="469";Tstart="358";shortTE="F";uid="efc766c4-683f-43b8-b103-cc04b6e37bbb"
NW_007378037.1	RepeatMasker	SINE/ID	162852	163023	1076	-	.	ID="RND-1_FAMILY-6";Tend="1338";Tstart="1166";shortTE="F";uid="b9b1cb51-c73c-420d-abfe-6e40ea5f9aed"
NW_007378037.1	RepeatMasker	LTR	63329	63478	507	-	.	ID="RND-6_FAMILY-548";Tend="1100";Tstart="957";shortTE="F";uid="53a2270f-0228-4935-a28d-3a45d5ebd6c2"
NW_007378037.1	RepeatMasker	Unknown	96391	96777	1099	-	.	ID="RND-5_FAMILY-3020";TEgroup="ctg_598%7CRND-5_FAMILY-3020%7C1";Tend="1353";Tstart="806";shortTE="F";uid="4735b4e8-1cef-4abe-8f1e-0559f50c0d3b"
NW_007378037.1	RepeatMasker	Unknown	119115	119353	1251	-	.	ID="RND-1_FAMILY-98";Tend="1138";Tstart="873";shortTE="F";uid="64e1eaa3-c6ab-491a-94e3-e748da1542b9"
NW_007378037.1	RepeatMasker	SINE/5S	117017	117446	649	-	.	ID="RND-1_FAMILY-103";TEgroup="ctg_598%7CRND-1_FAMILY-103%7C1";Tend="869";Tstart="689";shortTE="F";uid="0f0dc81d-d6cb-4b80-9aa7-b1ace5ad22f1"
NW_007378037.1	RepeatMasker	SINE/5S	36168	36436	1262	-	.	ID="RND-1_FAMILY-103";Tend="898";Tstart="661";shortTE="F";uid="b71c7b5c-b1b2-46e0-9bfa-31159b744e49"
NW_007378037.1	RepeatMasker	Unknown	97435	97537	405	-	.	ID="RND-1_FAMILY-70";Tend="1031";Tstart="911";shortTE="F";uid="e4b17180-4282-407b-8b1c-80ffc0c826c1"
NW_007378037.1	RepeatMasker	SINE/tRNA-RTE	158537	158639	801	-	.	ID="RND-1_FAMILY-88";Tend="993";Tstart="887";shortTE="F";uid="682f6da5-7183-4998-ab3a-23d096358bae"
NW_007378037.1	RepeatMasker	Unknown	57756	57892	607	-	.	ID="RND-1_FAMILY-70";Tend="1042";Tstart="915";shortTE="F";uid="8b95a34e-35d3-4dac-bd64-caef4336e971"
NW_007378037.1	RepeatMasker	SINE/ID	105419	105675	839	-	.	ID="RND-1_FAMILY-4";Tend="1895";Tstart="1687";shortTE="F";uid="2943c6c9-f8b3-4c7e-a256-5a76e70076bf"
NW_007383419.1	RepeatMasker	SINE/tRNA-Deu	452	654	752	+	.	ID="RND-1_FAMILY-54";Tend="1052";Tstart="874";shortTE="F";uid="81408cda-7876-421f-bfae-4d9903be9710"
NW_007383419.1	RepeatMasker	Unknown	713	839	1016	-	.	ID="RND-6_FAMILY-45419";Tend="1388";Tstart="1262";shortTE="F";uid="033d707b-fc49-457b-bc11-25f37d6b838b"
NW_007383419.1	RepeatMasker	LINE/L2	4054	4788	959	-	.	ID="RND-6_FAMILY-1829";Tend="1239";Tstart="473";shortTE="F";uid="93eff801-f62c-4303-a757-008782dce088"
NW_007383419.1	RepeatMasker	Unknown	2191	2353	1488	-	.	ID="RND-1_FAMILY-243";Tend="933";Tstart="771";shortTE="F";uid="dd958a3a-f968-47e8-9ce1-d8dc73b34b2c"
NW_007383419.1	RepeatMasker	Unknown	475	696	1144	-	.	ID="RND-1_FAMILY-52";Tend="1102";Tstart="887";shortTE="F";uid="d6747a36-6b43-42e2-a824-7cc8f18ab486"
NW_007383419.1	RepeatMasker	LINE/L2	2710	3533	1541	-	.	ID="RND-6_FAMILY-6150";Tend="1424";Tstart="667";shortTE="F";uid="4f474d91-7ace-47d4-a41e-38d40b9cc7cd"
NW_007437246.1	RepeatMasker	DNA/Academ-1	10	373	2853	-	.	ID="RND-6_FAMILY-734";Tend="1457";Tstart="1077";shortTE="F";uid="0529c7e4-ab55-4ae7-ad02-d5f2c641814a"
NW_007383420.1	RepeatMasker	Unknown	4123	4310	1501	+	.	ID="RND-1_FAMILY-131";Tend="608";Tstart="415";shortTE="F";uid="87051ee7-8fe1-4432-8e7e-4c1d4bf44b62"
NW_007383420.1	RepeatMasker	Unknown	3458	3706	455	+	.	ID="RND-1_FAMILY-618";TEgroup="ctg_5981%7CRND-1_FAMILY-618%7C1";Tend="886";Tstart="511";shortTE="T";uid="062a3aad-cbf0-4772-be17-9ff6413a78b8"
NW_007437251.1	RepeatMasker	Unknown	14	194	668	-	.	ID="RND-1_FAMILY-256";Tend="854";Tstart="675";shortTE="F";uid="b3ddf1fd-86b1-4180-9306-6fe2d67b37b5"
NW_007437251.1	RepeatMasker	LTR/Gypsy	319	432	874	-	.	ID="RND-5_FAMILY-3276";Tend="1268";Tstart="1160";shortTE="F";uid="9d171307-2997-43b2-bd6a-74de7cb05104"
NW_007437252.1	RepeatMasker	RC/Helitron	135	256	990	+	.	ID="RND-1_FAMILY-193";Tend="1089";Tstart="966";shortTE="F";uid="1e2ccda0-214a-4c0a-ac5d-5ceecf9d1ded"
NW_007437253.1	RepeatMasker	LINE/RTE-BovB	144	337	863	-	.	ID="RND-6_FAMILY-4645";Tend="874";Tstart="698";shortTE="F";uid="0364b05d-5d53-40e1-bc62-3cfc8b7c6a2a"
NW_007383421.1	RepeatMasker	Unknown	1334	1486	437	-	.	ID="RND-1_FAMILY-120";Tend="1885";Tstart="1753";shortTE="F";uid="79a7914b-c14e-491a-8ded-71116d742c07"
NW_007383421.1	RepeatMasker	LTR/Gypsy	1397	1526	407	-	.	ID="RND-1_FAMILY-60";Tend="1203";Tstart="1066";shortTE="F";uid="690e9335-9ec6-4724-aab6-5692ac47caf3"
NW_007383421.1	RepeatMasker	SINE/ID	1145	1281	453	-	.	ID="RND-1_FAMILY-5";Tend="1879";Tstart="1638";shortTE="F";uid="87d775f1-6dbc-4c52-b336-c8f1435dd7be"
NW_007383421.1	RepeatMasker	Unknown	490	629	1094	-	.	ID="RND-1_FAMILY-94";Tend="788";Tstart="653";shortTE="F";uid="41ab01a0-614b-4064-a4a5-db1e63458a2d"
NW_007437261.1	RepeatMasker	SINE/tRNA-Meta	285	406	911	+	.	ID="RND-1_FAMILY-97";Tend="950";Tstart="829";shortTE="F";uid="d612e2a1-5279-4bed-a6aa-baa8ccb31c1c"
NW_007437261.1	RepeatMasker	Unknown	41	174	706	+	.	ID="RND-6_FAMILY-8";Tend="1150";Tstart="1023";shortTE="F";uid="a295c594-89ee-4bb7-bbef-77443313769a"
NW_007383422.1	RepeatMasker	SINE/ID	4550	5117	2422	-	.	ID="RND-1_FAMILY-5";TEgroup="ctg_5983%7CRND-1_FAMILY-5%7C1";Tend="1814";Tstart="960";shortTE="T";uid="21f569ec-cc79-47d9-a89a-4196c2de9055"
NW_007437270.1	RepeatMasker	Unknown	315	432	730	-	.	ID="RND-6_FAMILY-36436";Tend="1130";Tstart="1008";shortTE="F";uid="e32b8fa4-0676-4830-8cfc-de96c0404cfe"
NW_007437271.1	RepeatMasker	Unknown	181	340	402	+	.	ID="RND-5_FAMILY-3456";Tend="773";Tstart="629";shortTE="F";uid="5beb5c3f-79fc-45a3-8130-28740b0675d4"
NW_007437272.1	RepeatMasker	Unknown	138	312	608	+	.	ID="RND-1_FAMILY-256";Tend="794";Tstart="634";shortTE="F";uid="9d2892b1-1444-43ae-8ea8-13dc1b55e339"
NW_007437275.1	RepeatMasker	Unknown	327	432	740	-	.	ID="RND-6_FAMILY-45419";Tend="1298";Tstart="1197";shortTE="F";uid="ed94aac8-7ea3-4655-af47-185ce7909d08"
NW_007437277.1	RepeatMasker	SINE/tRNA-RTE	251	362	615	+	.	ID="RND-6_FAMILY-31686";Tend="1272";Tstart="1147";shortTE="F";uid="c8f34ea0-425a-4d0a-8fdd-f7e327f6e73a"
NW_007437277.1	RepeatMasker	SINE/B4	2	251	1715	-	.	ID="RND-2_FAMILY-91";Tend="1114";Tstart="865";shortTE="F";uid="fb794e96-3275-4120-a7ae-4575be309f0b"
NW_007437278.1	RepeatMasker	SINE/ID	40	205	795	+	.	ID="RND-1_FAMILY-4";Tend="936";Tstart="762";shortTE="F";uid="80b94f69-1f56-4464-9408-e9c5d5301576"
NW_007383423.1	RepeatMasker	RC/Helitron	2887	3124	512	+	.	ID="RND-6_FAMILY-9380";TEgroup="ctg_5984%7CRND-6_FAMILY-9380%7C1";Tend="596";Tstart="500";shortTE="T";uid="b1092e9e-c605-4591-9a42-f3e15b92ad93"
NW_007437279.1	RepeatMasker	SINE/ID	271	432	1076	+	.	ID="RND-1_FAMILY-9";Tend="940";Tstart="785";shortTE="F";uid="c4e659d4-5ab2-44b6-881d-470354baf578"
NW_007437284.1	RepeatMasker	Unknown	1	432	2227	-	.	ID="RND-5_FAMILY-2144";Tend="1373";Tstart="828";shortTE="F";uid="19d09638-8209-47ed-8691-2cfebd8d149f"
NW_007437285.1	RepeatMasker	SINE/5S	272	390	517	-	.	ID="RND-1_FAMILY-103";Tend="829";Tstart="698";shortTE="F";uid="ffdbe428-473e-4c32-bde2-4cd4d3552dd7"
NW_007383424.1	RepeatMasker	SINE/ID	203	485	1533	+	.	ID="RND-1_FAMILY-5";Tend="1768";Tstart="1539";shortTE="F";uid="1abd6224-a42b-4d49-880e-2b5aa8326614"
NW_007383424.1	RepeatMasker	Unknown	1640	1778	771	+	.	ID="RND-6_FAMILY-10773";Tend="916";Tstart="774";shortTE="F";uid="175491ab-170f-42a3-b5a3-d530e853b4e6"
NW_007383424.1	RepeatMasker	DNA/TcMar-Tc1	5332	5614	2544	+	.	ID="RND-6_FAMILY-2173";Tend="1129";Tstart="848";shortTE="F";uid="92e34285-9591-4689-8786-b4c4ab5a2ed8"
NW_007383424.1	RepeatMasker	DNA/hAT-Blackjack	3026	3198	1240	-	.	ID="RND-1_FAMILY-91";Tend="1544";Tstart="1372";shortTE="F";uid="9c6d380a-f3ee-4482-a8c2-483333d81d4d"
NW_007383424.1	RepeatMasker	LINE/RTE-RTE	1936	2232	2407	-	.	ID="RND-6_FAMILY-5897";Tend="799";Tstart="494";shortTE="F";uid="3735c436-3410-4492-91d1-ee2985072e4c"
NW_007383424.1	RepeatMasker	Unknown	657	839	1110	-	.	ID="RND-1_FAMILY-166";Tend="943";Tstart="785";shortTE="F";uid="2c7e31c5-8df5-422b-bab7-f7b2ec114cd6"
NW_007437289.1	RepeatMasker	Unknown	6	403	1150	+	.	ID="RND-6_FAMILY-62244";Tend="1249";Tstart="734";shortTE="F";uid="badc2bdd-b28f-4e72-9cac-18ab35a4e859"
NW_007437290.1	RepeatMasker	SINE/tRNA-Meta	1	132	704	-	.	ID="RND-1_FAMILY-97";Tend="978";Tstart="836";shortTE="F";uid="ae37601d-a085-4d73-b0e8-c0756dd5dfc6"
NW_007437291.1	RepeatMasker	SINE/5S	22	157	920	-	.	ID="RND-1_FAMILY-103";Tend="870";Tstart="735";shortTE="F";uid="f1595b95-5642-4aaa-8965-898daef9fc6f"
NW_007437293.1	RepeatMasker	Unknown	171	315	1248	-	.	ID="RND-1_FAMILY-278";Tend="816";Tstart="676";shortTE="F";uid="d8c1e90e-7782-4ce2-bd52-bcc3041b9cfa"
NW_007437296.1	RepeatMasker	Unknown	254	431	510	+	.	ID="RND-1_FAMILY-325";Tend="740";Tstart="551";shortTE="F";uid="61969569-795c-413d-b0ff-664b846066e9"
NW_007437296.1	RepeatMasker	RC/Helitron	1	101	629	+	.	ID="RND-1_FAMILY-670";Tend="1446";Tstart="1348";shortTE="F";uid="2b870c6a-f814-4ecd-b95f-95983bdbe972"
NW_007437296.1	RepeatMasker	Unknown	314	432	852	-	.	ID="RND-1_FAMILY-94";Tend="1296";Tstart="1157";shortTE="F";uid="66f3cf85-d23b-425f-a326-fedd2529b956"
NW_007383425.1	RepeatMasker	Unknown	296	1277	1095	+	.	ID="RND-6_FAMILY-16300";TEgroup="ctg_5986%7CRND-6_FAMILY-16300%7C1";Tend="1004";Tstart="394";shortTE="F";uid="139f9e9a-0112-4677-a5d5-9447004a1b02"
NW_007383425.1	RepeatMasker	Unknown	4951	5152	1672	+	.	ID="RND-6_FAMILY-16300";Tend="937";Tstart="736";shortTE="F";uid="509bccc2-4ee6-435a-9b0d-06d0c11bd7d1"
NW_007383425.1	RepeatMasker	Unknown	3120	4272	2461	+	.	ID="RND-6_FAMILY-16300";TEgroup="ctg_5986%7CRND-6_FAMILY-16300%7C2";Tend="1294";Tstart="394";shortTE="F";uid="ed725453-a17d-4f67-9bb7-92ecfcca555b"
NW_007383425.1	RepeatMasker	Unknown	4362	4632	2137	+	.	ID="RND-6_FAMILY-16300";Tend="1244";Tstart="974";shortTE="F";uid="e011bd0f-825c-4a7e-b1ab-4f3de7a77355"
NW_007437299.1	RepeatMasker	SINE/ID	50	273	919	+	.	ID="RND-1_FAMILY-16";Tend="1078";Tstart="846";shortTE="F";uid="9e8799a8-b6ab-4b92-9de1-87358023c35c"
NW_007437303.1	RepeatMasker	Unknown	1	248	1908	+	.	ID="RND-1_FAMILY-130";Tend="1550";Tstart="1311";shortTE="F";uid="eef1b16c-7957-4ff3-9fe8-e4a000cd6404"
NW_007437306.1	RepeatMasker	Unknown	8	281	1149	+	.	ID="RND-1_FAMILY-56";Tend="1738";Tstart="1505";shortTE="F";uid="4017c3e7-9243-4903-820c-e228e69e037b"
NW_007437307.1	RepeatMasker	Unknown	163	274	524	+	.	ID="RND-5_FAMILY-2172";Tend="1035";Tstart="926";shortTE="F";uid="f2ca0745-4616-4d01-b825-10aff6a3b1c6"
NW_007437307.1	RepeatMasker	RC/Helitron	284	429	562	-	.	ID="RND-6_FAMILY-8282";Tend="1094";Tstart="971";shortTE="F";uid="887cb49f-9af2-4cb3-93fb-06e70580601a"
NW_007383426.1	RepeatMasker	Unknown	2571	2736	1071	-	.	ID="RND-1_FAMILY-473";Tend="1044";Tstart="872";shortTE="F";uid="a6065bc8-d3e0-4a1b-aa59-236dc8e8ec30"
NW_007383426.1	RepeatMasker	Unknown	1543	1702	516	-	.	ID="RND-6_FAMILY-30900";Tend="1305";Tstart="1156";shortTE="F";uid="92a9bc47-0d76-43d7-965d-87e0dc408795"
NW_007383426.1	RepeatMasker	LTR/Gypsy	1944	2099	695	-	.	ID="RND-1_FAMILY-60";Tend="1228";Tstart="1080";shortTE="F";uid="2c1e3a28-79d4-40bd-9a9c-01420e50b9ed"
NW_007383426.1	RepeatMasker	LTR/Gypsy	5168	5323	695	-	.	ID="RND-1_FAMILY-60";Tend="1228";Tstart="1080";shortTE="F";uid="da9d4a40-5e6b-42fc-b9c9-96aa8359ca2d"
NW_007437310.1	RepeatMasker	Unknown	156	358	991	+	.	ID="RND-1_FAMILY-195";Tend="1476";Tstart="1243";shortTE="F";uid="e51a2799-748e-49af-8853-839d06aea9e3"
NW_007437312.1	RepeatMasker	Unknown	1	318	2752	+	.	ID="RND-1_FAMILY-93";Tend="1411";Tstart="1094";shortTE="F";uid="8e8d571e-4792-406b-bcdb-4b00522e0dc4"
NW_007437314.1	RepeatMasker	DNA/Sola-2	3	432	2291	-	.	ID="rnd-1_family-789";Tend="1157";Tstart="835";shortTE="F";uid="bf9d5281-31dd-4874-92f1-aa506d44b37f"
NW_007437316.1	RepeatMasker	LINE/CRE	1	432	3769	+	.	ID="RND-1_FAMILY-607";Tend="929";Tstart="505";shortTE="F";uid="fdfc5d9c-55de-41bb-a608-b69a88a5a941"
NW_007383427.1	RepeatMasker	Unknown	5005	5152	908	+	.	ID="RND-1_FAMILY-48";Tend="847";Tstart="685";shortTE="F";uid="a0488518-463b-41c9-96c0-c85a53e5e5cd"
NW_007383427.1	RepeatMasker	Unknown	3845	4067	1616	+	.	ID="RND-1_FAMILY-98";Tend="1096";Tstart="875";shortTE="F";uid="1e1b498a-5530-48eb-8f9a-e44c16c2180a"
NW_007383427.1	RepeatMasker	Unknown	772	943	1284	+	.	ID="RND-5_FAMILY-2144";Tend="1529";Tstart="1349";shortTE="F";uid="b839dcf2-14a5-4b16-b4bf-29a1885ed5d7"
NW_007383427.1	RepeatMasker	Unknown	2492	2754	775	+	.	ID="RND-5_FAMILY-7942";TEgroup="ctg_5988%7CRND-5_FAMILY-7942%7C1";Tend="941";Tstart="767";shortTE="T";uid="0110eff3-5343-481a-b072-e715734174be"
NW_007383427.1	RepeatMasker	DNA/Academ-1	4986	5111	442	-	.	ID="RND-6_FAMILY-734";Tend="2000";Tstart="1895";shortTE="F";uid="1345c430-5465-4ff8-96f9-e25e7c4557f7"
NW_007437320.1	RepeatMasker	Unknown	252	432	1560	+	.	ID="RND-6_FAMILY-62244";Tend="911";Tstart="730";shortTE="F";uid="4a6963b8-dfe8-4185-9f69-771f64d23cbb"
NW_007437321.1	RepeatMasker	DNA/hAT-Blackjack	1	401	2908	-	.	ID="RND-1_FAMILY-83";Tend="1526";Tstart="1124";shortTE="F";uid="863d029c-21e9-444f-9fb5-18e3197240c1"
NW_007437322.1	RepeatMasker	Unknown	1	432	2531	-	.	ID="RND-5_FAMILY-1719";Tend="919";Tstart="554";shortTE="F";uid="27debd8b-d95f-4999-a894-ca16c68e05af"
NW_007437325.1	RepeatMasker	SINE/tRNA-RTE	224	431	1470	+	.	ID="RND-1_FAMILY-22";Tend="1463";Tstart="1256";shortTE="F";uid="17b6413b-abf2-400f-b9f6-7b85a9074c6d"
NW_007383428.1	RepeatMasker	Unknown	939	1432	4066	+	.	ID="RND-6_FAMILY-12407";Tend="1420";Tstart="942";shortTE="F";uid="c99856a0-e060-4484-8538-2b28c903e7db"
NW_007383428.1	RepeatMasker	Unknown	2451	2826	1764	+	.	ID="RND-1_FAMILY-64";Tend="1559";Tstart="832";shortTE="F";uid="c9efaec2-1be6-4716-bc48-bba2a02ee244"
NW_007383428.1	RepeatMasker	DNA/hAT-Charlie	3359	3702	2244	+	.	ID="RND-5_FAMILY-138";Tend="1011";Tstart="706";shortTE="F";uid="77413dd3-f405-4ad1-b7bd-4d7d87a67af8"
NW_007383428.1	RepeatMasker	DNA/hAT-Charlie	3	301	1882	+	.	ID="RND-5_FAMILY-138";Tend="1011";Tstart="756";shortTE="F";uid="d17a1bf0-9266-4d39-bafa-bdb54af3c62d"
NW_007383428.1	RepeatMasker	Unknown	4327	4442	474	-	.	ID="RND-1_FAMILY-334";TEgroup="ctg_5989%7CRND-1_FAMILY-334%7C1";Tend="653";Tstart="532";shortTE="T";uid="00b20ac0-a0a6-4c47-b9e2-484e84549264"
NW_007383428.1	RepeatMasker	LTR/Gypsy	4831	5080	1205	-	.	ID="RND-1_FAMILY-60";Tend="1224";Tstart="983";shortTE="F";uid="4bf4bc66-e2f2-49c7-a9d2-289db9229b31"
NW_007383428.1	RepeatMasker	Unknown	2640	2829	1075	-	.	ID="RND-6_FAMILY-562";Tend="860";Tstart="660";shortTE="F";uid="51b5ccbc-9777-4d51-bf0c-92e6890a90e6"
NW_007437329.1	RepeatMasker	LINE/RTE-BovB	100	235	932	-	.	ID="RND-6_FAMILY-4311";Tend="561";Tstart="423";shortTE="F";uid="decc106c-471d-4b19-b6b5-8b73b942b31c"
NW_007437331.1	RepeatMasker	SINE/ID	106	228	543	-	.	ID="RND-1_FAMILY-5";Tend="1769";Tstart="1656";shortTE="F";uid="cd0916e3-54d7-4d20-9811-bb597c1b9740"
NW_007437334.1	RepeatMasker	LTR/Gypsy	1	223	1783	+	.	ID="RND-6_FAMILY-2012";Tend="1218";Tstart="991";shortTE="F";uid="77120fe7-06ce-41a5-a013-999717702416"
NW_007437337.1	RepeatMasker	LINE/L1-Tx1	99	277	642	+	.	ID="RND-1_FAMILY-1";Tend="865";Tstart="690";shortTE="F";uid="9e949ac6-a31f-407e-b21e-228b967f1239"
NW_007437337.1	RepeatMasker	Unknown	140	283	882	-	.	ID="RND-1_FAMILY-56";Tend="1733";Tstart="1576";shortTE="F";uid="f49d0eef-f857-4088-9fc0-79c0fe24d120"
NW_007378038.1	RepeatMasker	Unknown	173851	174038	1387	+	.	ID="RND-5_FAMILY-8766";Tend="1155";Tstart="967";shortTE="F";uid="b672c8ef-fcc1-4ea4-af3a-afa2ed5e33ad"
NW_007378038.1	RepeatMasker	Unknown	141235	141553	2050	+	.	ID="RND-1_FAMILY-668";Tend="1190";Tstart="884";shortTE="F";uid="fdb61071-815c-4012-9c5e-bca5cff14349"
NW_007378038.1	RepeatMasker	LINE/RTE-BovB	127358	127575	1309	+	.	ID="RND-6_FAMILY-4311";Tend="619";Tstart="396";shortTE="F";uid="c998e776-ad15-423c-b7b8-ce38af14ba05"
NW_007378038.1	RepeatMasker	LTR/Gypsy	156684	156814	615	+	.	ID="RND-6_FAMILY-7101";Tend="919";Tstart="803";shortTE="F";uid="6218192a-b688-4e3b-8767-c2bf83499470"
NW_007378038.1	RepeatMasker	Unknown	156120	156300	752	+	.	ID="RND-1_FAMILY-127";Tend="1110";Tstart="933";shortTE="F";uid="9fffb58b-f3bc-4df0-8c00-8acaa3510d7e"
NW_007378038.1	RepeatMasker	DNA/TcMar-Tc1	152882	153668	3538	+	.	ID="RND-1_FAMILY-366";Tend="1592";Tstart="813";shortTE="F";uid="3f86859d-bcfa-4507-b9d4-35ee463a6c6a"
NW_007378038.1	RepeatMasker	SINE/ID	114654	114762	739	+	.	ID="RND-1_FAMILY-5";Tend="1624";Tstart="1529";shortTE="F";uid="36e5d975-aa1d-491d-97db-a9e732da7947"
NW_007378038.1	RepeatMasker	SINE/tRNA-Meta	61932	62090	1197	+	.	ID="RND-1_FAMILY-97";Tend="988";Tstart="828";shortTE="F";uid="af189e78-97d3-42b9-badf-c732a066a057"
NW_007378038.1	RepeatMasker	RC/Helitron	59370	59671	1590	+	.	ID="RND-1_FAMILY-548";Tend="914";Tstart="600";shortTE="F";uid="bf2ea552-20e2-4eeb-8233-29bd4af5c250"
NW_007378038.1	RepeatMasker	DNA/hAT-Blackjack	97571	97687	586	+	.	ID="RND-1_FAMILY-727";Tend="1409";Tstart="1293";shortTE="F";uid="41c231de-f002-4fb2-a0b2-6d514920c497"
NW_007378038.1	RepeatMasker	DNA/hAT	102122	102273	1109	+	.	ID="RND-1_FAMILY-307";Tend="675";Tstart="526";shortTE="F";uid="c5f593c3-8ff1-4cf5-ba06-da4f2d1273d5"
NW_007378038.1	RepeatMasker	Unknown	54924	55028	504	+	.	ID="RND-1_FAMILY-70";Tend="1029";Tstart="917";shortTE="F";uid="9f13fbe8-8933-4823-a62a-3d6301369cda"
NW_007378038.1	RepeatMasker	Unknown	20679	20865	1510	+	.	ID="RND-1_FAMILY-256";Tend="861";Tstart="672";shortTE="F";uid="46f7f704-48b0-46cd-9466-d20213231ea8"
NW_007378038.1	RepeatMasker	SINE/5S	271948	272073	725	+	.	ID="RND-1_FAMILY-103";Tend="788";Tstart="654";shortTE="F";uid="a228e39b-f91a-4c17-bd9c-0ecf47ee8cad"
NW_007378038.1	RepeatMasker	Unknown	165475	165733	415	+	.	ID="RND-5_FAMILY-9867";TEgroup="ctg_599%7CRND-5_FAMILY-9867%7C1";Tend="1331";Tstart="1248";shortTE="T";uid="fd83c8ca-9f55-483e-91e5-20ec740bae0d"
NW_007378038.1	RepeatMasker	SINE/tRNA-Core	137284	137821	499	+	.	ID="RND-1_FAMILY-87";Tend="2497";Tstart="1975";shortTE="F";uid="9eed6999-080d-4064-80e6-51c57f6730c8"
NW_007378038.1	RepeatMasker	Unknown	229621	229723	509	+	.	ID="RND-1_FAMILY-48";TEgroup="ctg_599%7CRND-1_FAMILY-48%7C1";Tend="867";Tstart="777";shortTE="T";uid="870b46b2-afe4-491c-9b8e-dbc9b41f050b"
NW_007378038.1	RepeatMasker	DNA/Maverick	181653	181804	839	+	.	ID="RND-1_FAMILY-185";Tend="834";Tstart="672";shortTE="F";uid="7c309cf2-caf2-432f-9ca9-40fa1bfdf088"
NW_007378038.1	RepeatMasker	Unknown	89766	90201	649	+	.	ID="RND-5_FAMILY-8766";Tend="979";Tstart="885";shortTE="F";uid="1370a3ad-7643-4e19-96b0-adad7d8c9c93"
NW_007378038.1	RepeatMasker	Unknown	138271	138427	753	+	.	ID="RND-1_FAMILY-0";Tend="427";Tstart="292";shortTE="F";uid="326d1be4-12f7-4f3e-a51b-fd20478f0c70"
NW_007378038.1	RepeatMasker	DNA/Maverick	197618	197769	839	+	.	ID="RND-1_FAMILY-185";Tend="834";Tstart="672";shortTE="F";uid="a444002f-1a38-45e8-a035-2229e727a20f"
NW_007378038.1	RepeatMasker	Unknown	271215	271321	577	+	.	ID="RND-1_FAMILY-131";Tend="494";Tstart="390";shortTE="F";uid="b697ad47-5ee3-417d-ad1b-db1891ad9eb8"
NW_007378038.1	RepeatMasker	Unknown	175578	175798	1581	+	.	ID="RND-5_FAMILY-8766";Tend="1155";Tstart="934";shortTE="F";uid="ca3576a5-7205-4993-a77e-d9c39725108e"
NW_007378038.1	RepeatMasker	SINE/ID	110704	110970	1435	+	.	ID="RND-1_FAMILY-6";Tend="1369";Tstart="1105";shortTE="F";uid="cc27ec42-dde6-43b3-a1ba-61df3b6d9c19"
NW_007378038.1	RepeatMasker	SINE/tRNA-RTE	119193	119296	689	+	.	ID="RND-5_FAMILY-620";Tend="1143";Tstart="1047";shortTE="F";uid="c2b3bdec-542e-484a-bfc8-c01462d7eb69"
NW_007378038.1	RepeatMasker	LINE/RTE-BovB	32906	33060	997	+	.	ID="RND-6_FAMILY-4311";Tend="607";Tstart="445";shortTE="F";uid="e88fe49f-eeb8-494d-b0b4-157d295c5e1e"
NW_007378038.1	RepeatMasker	Unknown	77619	77748	790	+	.	ID="RND-1_FAMILY-462";Tend="1130";Tstart="1002";shortTE="F";uid="093239e3-2c25-43d1-af8c-2ec2023bf6ab"
NW_007378038.1	RepeatMasker	SINE/ID	123616	123811	1167	+	.	ID="RND-1_FAMILY-9";Tend="998";Tstart="783";shortTE="F";uid="f43325e8-8adf-4a45-ba01-24d7c600c1e8"
NW_007378038.1	RepeatMasker	LINE/L1-Tx1	66516	66807	1831	+	.	ID="RND-1_FAMILY-1";Tend="1853";Tstart="1596";shortTE="F";uid="dc8d384b-09b4-4130-bcb8-eee789f31c63"
NW_007378038.1	RepeatMasker	Unknown	63670	64058	2802	+	.	ID="RND-6_FAMILY-47864";Tend="1905";Tstart="1499";shortTE="F";uid="484e2f14-a4d2-434b-9ac5-dcfa17d78779"
NW_007378038.1	RepeatMasker	Satellite	185865	185978	764	+	.	ID="RND-1_FAMILY-51";Tend="920";Tstart="806";shortTE="F";uid="87729091-5d8f-4cf8-a213-b41607a4bfb9"
NW_007378038.1	RepeatMasker	Unknown	63580	63694	723	+	.	ID="RND-6_FAMILY-62244";Tend="799";Tstart="687";shortTE="F";uid="1873ddf8-2067-4878-9d6d-c0e6419b5e94"
NW_007378038.1	RepeatMasker	Unknown	125709	126019	2396	+	.	ID="RND-1_FAMILY-798";Tend="1300";Tstart="952";shortTE="F";uid="7c3688df-fc70-419b-aba0-37005d8f312a"
NW_007378038.1	RepeatMasker	Unknown	136008	136213	1773	+	.	ID="RND-6_FAMILY-62244";Tend="1106";Tstart="901";shortTE="F";uid="5f4d8dce-4a92-45f3-927b-af4ff49e146b"
NW_007378038.1	RepeatMasker	Unknown	113827	114482	4722	+	.	ID="RND-1_FAMILY-64";Tend="1478";Tstart="832";shortTE="F";uid="9dd1254d-790a-4715-8b6b-73f039b0e3ce"
NW_007378038.1	RepeatMasker	DNA/hAT-Charlie	88760	89053	1247	+	.	ID="RND-1_FAMILY-583";Tend="1042";Tstart="715";shortTE="F";uid="e72ff8ac-79d3-4f9b-a47c-468f305e986f"
NW_007378038.1	RepeatMasker	Unknown	143027	143242	1128	+	.	ID="RND-5_FAMILY-8766";Tend="1150";Tstart="939";shortTE="F";uid="f69d2fc1-b23d-454f-9321-c07a6b70f69a"
NW_007378038.1	RepeatMasker	Unknown	46196	46306	979	+	.	ID="RND-1_FAMILY-106";Tend="1167";Tstart="1057";shortTE="F";uid="f83cc98a-4b6b-4a63-8ae2-595f62d44dc4"
NW_007378038.1	RepeatMasker	Unknown	90692	90902	1700	+	.	ID="RND-1_FAMILY-52";Tend="1129";Tstart="919";shortTE="F";uid="b141261f-453f-42fc-a4a8-f65bb7dbf657"
NW_007378038.1	RepeatMasker	LINE/RTE-BovB	116604	116845	1277	+	.	ID="RND-6_FAMILY-4311";Tend="618";Tstart="396";shortTE="F";uid="ca363a8e-af89-4b1b-b0ba-2bf931508667"
NW_007378038.1	RepeatMasker	Unknown	187815	187928	545	+	.	ID="RND-6_FAMILY-2262";Tend="658";Tstart="552";shortTE="F";uid="c9ed8e80-e807-482a-8e79-a8f53850bdf8"
NW_007378038.1	RepeatMasker	LINE/Penelope	169615	169769	907	+	.	ID="RND-6_FAMILY-1904";Tend="1109";Tstart="956";shortTE="F";uid="59b26c8c-3659-4777-9c2a-f6454162523b"
NW_007378038.1	RepeatMasker	Unknown	100524	100735	1565	+	.	ID="RND-5_FAMILY-8766";Tend="1144";Tstart="927";shortTE="F";uid="2c68f8aa-3245-435f-bf65-fd6358d95c41"
NW_007378038.1	RepeatMasker	Unknown	83462	83623	1343	+	.	ID="RND-1_FAMILY-64";Tend="1478";Tstart="1317";shortTE="F";uid="62ac5091-2c2e-40bd-9ec6-14f70053351a"
NW_007378038.1	RepeatMasker	Unknown	170714	170848	613	+	.	ID="RND-6_FAMILY-55917";Tend="284";Tstart="150";shortTE="F";uid="245118ae-4251-4f90-b60b-a7644ad894c0"
NW_007378038.1	RepeatMasker	DNA/TcMar-Mariner	252169	252272	727	+	.	ID="RND-6_FAMILY-25567";Tend="714";Tstart="617";shortTE="F";uid="3fe3ecfe-af91-4e7d-8d43-3687cdc9da41"
NW_007378038.1	RepeatMasker	Unknown	134560	134720	1196	+	.	ID="RND-1_FAMILY-94";Tend="965";Tstart="800";shortTE="F";uid="be5fc372-b04b-4424-b20f-364549469f4d"
NW_007378038.1	RepeatMasker	Unknown	181503	181632	892	+	.	ID="RND-1_FAMILY-206";Tend="977";Tstart="845";shortTE="F";uid="1038f268-2c52-42f5-aabb-d1a002562107"
NW_007378038.1	RepeatMasker	Unknown	91770	91963	1354	+	.	ID="RND-5_FAMILY-8766";Tend="1149";Tstart="950";shortTE="F";uid="f16c0f9c-84f1-48d6-96fa-fe5c32d49d59"
NW_007378038.1	RepeatMasker	Unknown	166236	166357	580	+	.	ID="RND-6_FAMILY-55917";Tend="284";Tstart="159";shortTE="F";uid="ba55c116-38b6-49c0-9542-41312c7c72c5"
NW_007378038.1	RepeatMasker	DNA/Maverick	197124	197277	793	+	.	ID="RND-1_FAMILY-185";Tend="836";Tstart="672";shortTE="F";uid="01985927-ace5-4b86-9c64-845541f6f1ea"
NW_007378038.1	RepeatMasker	Unknown	7355	7613	2245	+	.	ID="RND-1_FAMILY-844";Tend="1072";Tstart="814";shortTE="F";uid="2c2a74da-5ddd-45b8-8f95-7a5b1b0c19b2"
NW_007378038.1	RepeatMasker	SINE/5S	78639	78751	497	+	.	ID="RND-1_FAMILY-103";Tend="767";Tstart="659";shortTE="F";uid="4d4f0746-e75a-4422-9c2f-5355dd5a0e3b"
NW_007378038.1	RepeatMasker	Unknown	135047	135267	1505	+	.	ID="RND-5_FAMILY-2144";Tend="1534";Tstart="1309";shortTE="F";uid="ebbbf810-8d80-4f8c-813e-c4ea85525ba7"
NW_007378038.1	RepeatMasker	Unknown	105106	105366	2023	+	.	ID="RND-1_FAMILY-427";Tend="892";Tstart="639";shortTE="F";uid="47d5aada-5503-4fb7-a9c1-0e6a03bc0540"
NW_007378038.1	RepeatMasker	SINE/tRNA-Meta	66018	66405	739	+	.	ID="RND-1_FAMILY-97";TEgroup="ctg_599%7CRND-1_FAMILY-97%7C1";Tend="988";Tstart="834";shortTE="T";uid="5d05b83f-9961-42e2-a149-cd398b2e936d"
NW_007378038.1	RepeatMasker	SINE/B4	89060	89279	838	+	.	ID="RND-5_FAMILY-761";Tend="975";Tstart="718";shortTE="F";uid="527c2e18-9959-4445-a1e5-ada1b9f4f964"
NW_007378038.1	RepeatMasker	Unknown	198989	199261	2163	+	.	ID="RND-6_FAMILY-12407";Tend="1102";Tstart="830";shortTE="F";uid="b5d3ad03-5c65-45e9-91d8-880a38e7b4b6"
NW_007378038.1	RepeatMasker	Unknown	129211	129590	2059	+	.	ID="RND-6_FAMILY-44247";Tend="1459";Tstart="946";shortTE="F";uid="3aaf40ef-5473-4bd6-89ea-2e55defeebd5"
NW_007378038.1	RepeatMasker	LINE/L1-Tx1	141719	142079	504	+	.	ID="RND-4_FAMILY-112";TEgroup="ctg_599%7CRND-4_FAMILY-112%7C1";Tend="1741";Tstart="1623";shortTE="F";uid="b5e676e5-d226-434d-8c6a-a3d1e4547cb3"
NW_007378038.1	RepeatMasker	Unknown	67982	68257	1906	+	.	ID="RND-6_FAMILY-20204";Tend="1724";Tstart="1473";shortTE="F";uid="94d251c4-2471-4b79-9c85-4c4db325cadd"
NW_007378038.1	RepeatMasker	DNA/TcMar-Tc1	153836	154307	2608	+	.	ID="RND-1_FAMILY-366";Tend="1577";Tstart="1026";shortTE="F";uid="a6597a7b-cc0c-40a9-a51c-94ae81746eb4"
NW_007378038.1	RepeatMasker	SINE/tRNA-RTE	130704	130808	697	+	.	ID="RND-5_FAMILY-620";Tend="1144";Tstart="1047";shortTE="F";uid="ec8a9451-fd6e-44ea-bdd1-f9d01acd12ae"
NW_007378038.1	RepeatMasker	RC/Helitron	108564	108664	838	+	.	ID="RND-1_FAMILY-202";Tend="973";Tstart="873";shortTE="F";uid="643975aa-8753-4c8c-9498-457133825608"
NW_007378038.1	RepeatMasker	SINE/ID	95322	95445	446	+	.	ID="RND-6_FAMILY-766";Tend="1123";Tstart="994";shortTE="F";uid="c0b7cb8a-387a-4d16-9a1b-26a98a9e41f1"
NW_007378038.1	RepeatMasker	Unknown	80524	80729	474	+	.	ID="RND-1_FAMILY-31";Tend="1671";Tstart="1483";shortTE="F";uid="f286b9fb-4979-475a-a2a4-2516b96d964a"
NW_007378038.1	RepeatMasker	Unknown	169777	169886	704	+	.	ID="RND-6_FAMILY-4482";Tend="2367";Tstart="2257";shortTE="F";uid="92c36cf7-6ce1-40cb-a3c8-68fca2b2586d"
NW_007378038.1	RepeatMasker	SINE/ID	130149	130573	1674	+	.	ID="RND-1_FAMILY-5";TEgroup="ctg_599%7CRND-1_FAMILY-5%7C1";Tend="1752";Tstart="1535";shortTE="F";uid="107299cf-980d-4dec-990c-0b941eb39c20"
NW_007378038.1	RepeatMasker	RC/Helitron	77949	78071	437	+	.	ID="RND-6_FAMILY-8282";Tend="936";Tstart="820";shortTE="F";uid="a21a4c83-df69-46ff-ad1c-f3c76929a749"
NW_007378038.1	RepeatMasker	RC/Helitron	71649	71964	559	+	.	ID="RND-1_FAMILY-548";TEgroup="ctg_599%7CRND-1_FAMILY-548%7C1";Tend="1859";Tstart="878";shortTE="F";uid="1c6245a4-33aa-4b33-a96d-e3a62386ef1f"
NW_007378038.1	RepeatMasker	Unknown	163782	164061	681	+	.	ID="RND-1_FAMILY-0";Tend="886";Tstart="440";shortTE="F";uid="c76c101c-e8cc-4189-ae90-0b414421a61f"
NW_007378038.1	RepeatMasker	Unknown	142133	142240	427	+	.	ID="RND-1_FAMILY-70";Tend="1010";Tstart="917";shortTE="F";uid="edcde705-52de-4710-abd2-2a062933c84c"
NW_007378038.1	RepeatMasker	Unknown	95032	95236	1630	+	.	ID="RND-1_FAMILY-671";Tend="1135";Tstart="933";shortTE="F";uid="ba2e8f9e-4cbb-4200-a061-c7ec65965a22"
NW_007378038.1	RepeatMasker	Unknown	144614	144907	1622	+	.	ID="RND-1_FAMILY-401";Tend="1041";Tstart="724";shortTE="F";uid="555488ff-6905-440d-8d96-096b8182d2b0"
NW_007378038.1	RepeatMasker	SINE/tRNA-RTE	78746	78940	1659	+	.	ID="RND-6_FAMILY-31686";Tend="1168";Tstart="974";shortTE="F";uid="2da0c7dd-26b1-405c-ae32-de46e3ba677d"
NW_007378038.1	RepeatMasker	Unknown	132915	133098	939	+	.	ID="RND-5_FAMILY-8766";Tend="1147";Tstart="939";shortTE="F";uid="c223c4eb-2bf5-43a7-8f89-5536aa2cc3c6"
NW_007378038.1	RepeatMasker	Unknown	65215	65519	2336	+	.	ID="RND-6_FAMILY-12407";Tend="1419";Tstart="1101";shortTE="F";uid="86dabdbc-1749-4068-983b-2d3fa2a9e9ce"
NW_007378038.1	RepeatMasker	SINE/ID	159268	159434	879	+	.	ID="RND-1_FAMILY-16";Tend="1034";Tstart="858";shortTE="F";uid="3176e786-efd3-410e-a9cc-4faa736026d3"
NW_007378038.1	RepeatMasker	Unknown	187537	187657	666	+	.	ID="RND-1_FAMILY-70";Tend="1047";Tstart="925";shortTE="F";uid="d23fd733-c9a1-4843-a0b1-6564d72e1a1a"
NW_007378038.1	RepeatMasker	Unknown	98847	99299	1967	+	.	ID="RND-1_FAMILY-130";Tend="1559";Tstart="1272";shortTE="F";uid="8868256a-c564-46f1-85f1-8ae428101aef"
NW_007378038.1	RepeatMasker	Unknown	2722	2941	1271	+	.	ID="RND-1_FAMILY-253";Tend="944";Tstart="729";shortTE="F";uid="c12bbc31-8aae-4248-a76a-b2f892577823"
NW_007378038.1	RepeatMasker	Unknown	142692	143019	536	+	.	ID="RND-5_FAMILY-8766";TEgroup="ctg_599%7CRND-5_FAMILY-8766%7C1";Tend="1115";Tstart="939";shortTE="T";uid="403854c0-fe66-4303-94bf-e0c77e8fee27"
NW_007378038.1	RepeatMasker	Unknown	246758	246877	475	+	.	ID="RND-5_FAMILY-2144";Tend="1051";Tstart="984";shortTE="F";uid="7990c927-e96e-4f50-ac5f-071f4c6e5799"
NW_007378038.1	RepeatMasker	Unknown	163280	163423	1211	+	.	ID="RND-6_FAMILY-12407";Tend="1414";Tstart="1271";shortTE="F";uid="6458976f-f147-49d9-805a-4eb020c2054e"
NW_007378038.1	RepeatMasker	RC/Helitron	139497	139621	590	+	.	ID="RND-6_FAMILY-8282";Tend="906";Tstart="791";shortTE="F";uid="8ff0363b-de41-48d1-886e-dd44e54861c0"
NW_007378038.1	RepeatMasker	Unknown	5264	5454	1455	+	.	ID="RND-1_FAMILY-122";Tend="1008";Tstart="804";shortTE="F";uid="b2fc00c4-5293-4f27-bfae-614f1cc3272f"
NW_007378038.1	RepeatMasker	Unknown	88087	88254	1391	+	.	ID="RND-1_FAMILY-138";Tend="1644";Tstart="1477";shortTE="F";uid="a867fa50-080e-49a5-9722-8a6ee4103f6e"
NW_007378038.1	RepeatMasker	Unknown	198432	198575	1148	+	.	ID="RND-1_FAMILY-278";Tend="820";Tstart="677";shortTE="F";uid="e93ac08a-ac03-4464-bf05-71a3c816f60c"
NW_007378038.1	RepeatMasker	Satellite	182102	182217	758	+	.	ID="RND-1_FAMILY-51";Tend="920";Tstart="806";shortTE="F";uid="7a53997d-3081-4b3c-99c8-c318d110c46b"
NW_007378038.1	RepeatMasker	Unknown	136538	136644	846	+	.	ID="RND-1_FAMILY-122";Tend="917";Tstart="811";shortTE="F";uid="8e80b532-fbbd-4df8-838c-a24f000b9622"
NW_007378038.1	RepeatMasker	SINE/ID	117308	117480	1046	+	.	ID="RND-1_FAMILY-9";Tend="975";Tstart="783";shortTE="F";uid="1d2cab53-d550-4297-8f25-59d9e5029b6e"
NW_007378038.1	RepeatMasker	Unknown	250230	250399	993	+	.	ID="RND-1_FAMILY-129";Tend="928";Tstart="778";shortTE="F";uid="0a8e037b-dff6-4d18-aa9b-cc562827735b"
NW_007378038.1	RepeatMasker	DNA/P	155213	155352	641	+	.	ID="RND-5_FAMILY-7514";Tend="1199";Tstart="1057";shortTE="F";uid="d3af88dd-f0f5-4492-88d0-25622559bfa4"
NW_007378038.1	RepeatMasker	SINE/ID	233434	233639	725	+	.	ID="RND-1_FAMILY-10";Tend="928";Tstart="704";shortTE="F";uid="a8c8a2dc-a097-4378-ad7c-42627ce421a5"
NW_007378038.1	RepeatMasker	Unknown	168976	169143	941	+	.	ID="RND-6_FAMILY-1998";Tend="942";Tstart="777";shortTE="F";uid="2674a3b5-349d-479f-920d-d56211976681"
NW_007378038.1	RepeatMasker	Unknown	139180	139282	543	+	.	ID="RND-1_FAMILY-496";Tend="857";Tstart="763";shortTE="F";uid="1890e341-733f-4fef-8692-17fda65ae838"
NW_007378038.1	RepeatMasker	Unknown	64436	64606	1421	+	.	ID="RND-6_FAMILY-62244";Tend="1099";Tstart="929";shortTE="F";uid="3e4ede17-2d13-4d4d-896b-ab10673940fe"
NW_007378038.1	RepeatMasker	Unknown	62715	62899	1216	+	.	ID="RND-1_FAMILY-462";Tend="1140";Tstart="955";shortTE="F";uid="edbe63c5-ecd7-46c8-8901-cf1806f3d370"
NW_007378038.1	RepeatMasker	Unknown	146855	147095	639	+	.	ID="RND-1_FAMILY-385";TEgroup="ctg_599%7CRND-1_FAMILY-385%7C1";Tend="1267";Tstart="1106";shortTE="T";uid="1b73b062-4045-4277-b423-0493ec748a34"
NW_007378038.1	RepeatMasker	Unknown	151676	151785	502	+	.	ID="RND-5_FAMILY-8766";Tend="977";Tstart="899";shortTE="F";uid="a32ac683-5d9b-4d1e-a34c-d023c56ef1ad"
NW_007378038.1	RepeatMasker	Satellite	275761	275891	863	+	.	ID="RND-6_FAMILY-2981";Tend="622";Tstart="496";shortTE="F";uid="77208238-6b99-4f28-bb57-5f9d9436aab0"
NW_007378038.1	RepeatMasker	SINE/ID	226765	227224	641	+	.	ID="RND-1_FAMILY-4";Tend="1826";Tstart="1442";shortTE="F";uid="32c0c4ad-10eb-4758-9491-71d94e3f4eeb"
NW_007378038.1	RepeatMasker	Unknown	110203	110351	1081	+	.	ID="RND-1_FAMILY-80";Tend="1031";Tstart="883";shortTE="F";uid="e7578bc8-2d80-4a80-a97f-0653697d0005"
NW_007378038.1	RepeatMasker	Satellite	276462	276627	825	+	.	ID="RND-6_FAMILY-2981";Tend="622";Tstart="454";shortTE="F";uid="d67fa0e5-2a80-40e6-813b-816043fadb79"
NW_007378038.1	RepeatMasker	Unknown	121307	121451	1141	+	.	ID="RND-1_FAMILY-129";Tend="932";Tstart="783";shortTE="F";uid="90eccf8d-e3f9-4f46-9652-039d9c9850af"
NW_007378038.1	RepeatMasker	Unknown	90479	90648	1386	+	.	ID="RND-6_FAMILY-44247";Tend="1271";Tstart="1102";shortTE="F";uid="86e0538e-3384-4497-9f64-5773562b2f4c"
NW_007378038.1	RepeatMasker	Unknown	79285	79525	1880	+	.	ID="RND-6_FAMILY-47864";Tend="1635";Tstart="1402";shortTE="F";uid="a9d5d0e0-7108-41d1-a77e-32495431feb5"
NW_007378038.1	RepeatMasker	SINE/ID	77991	78240	1439	+	.	ID="RND-1_FAMILY-4";Tend="945";Tstart="722";shortTE="F";uid="22c99733-a14a-4eb4-85fe-9962b2e46858"
NW_007378038.1	RepeatMasker	RC/Helitron	63383	63550	1011	+	.	ID="RND-6_FAMILY-8282";Tend="999";Tstart="832";shortTE="F";uid="f60acb2b-007a-4212-b4a5-c644c15448e0"
NW_007378038.1	RepeatMasker	RC/Helitron	59990	60228	952	+	.	ID="RND-1_FAMILY-548";Tend="1254";Tstart="982";shortTE="F";uid="f71128d3-cc82-496f-be56-33fe8aab4dec"
NW_007378038.1	RepeatMasker	Satellite	271230	271333	725	+	.	ID="RND-5_FAMILY-1961";Tend="1340";Tstart="1239";shortTE="F";uid="3010323a-9d1f-4c7c-98b4-6723faca8c95"
NW_007378038.1	RepeatMasker	SINE/tRNA-RTE	105526	105663	690	+	.	ID="RND-1_FAMILY-89";Tend="991";Tstart="846";shortTE="F";uid="d69490b0-dbc7-4805-a672-9c98b2b9ae58"
NW_007378038.1	RepeatMasker	SINE/tRNA-Core	92523	92631	615	+	.	ID="RND-6_FAMILY-3547";Tend="1788";Tstart="1686";shortTE="F";uid="7f18ecc6-47e7-4aa3-b1ad-1459db1c6a30"
NW_007378038.1	RepeatMasker	Unknown	196974	197103	900	+	.	ID="RND-1_FAMILY-206";Tend="977";Tstart="845";shortTE="F";uid="1dbaece5-1650-49bc-a06b-e856032e3600"
NW_007378038.1	RepeatMasker	RC/Helitron	147486	147610	585	+	.	ID="RND-6_FAMILY-8282";Tend="906";Tstart="791";shortTE="F";uid="7fc1eafa-feb5-40b7-8c56-7134354c3776"
NW_007378038.1	RepeatMasker	SINE/ID	79953	80108	903	+	.	ID="RND-1_FAMILY-6";Tend="1277";Tstart="1105";shortTE="F";uid="2a3b894e-c927-44a2-af3d-e602c719ed3c"
NW_007378038.1	RepeatMasker	Unknown	217050	217170	602	+	.	ID="RND-6_FAMILY-23725";Tend="1335";Tstart="1212";shortTE="F";uid="65b09e9e-dbcb-427f-8ea2-d0c7f03b48c4"
NW_007378038.1	RepeatMasker	LINE/RTE-BovB	107977	108149	1442	-	.	ID="RND-6_FAMILY-24119";Tend="774";Tstart="602";shortTE="F";uid="7fb5e801-4feb-43cc-8b4b-04a0bf677c4e"
NW_007378038.1	RepeatMasker	LINE/L1-Tx1	166117	166356	431	-	.	ID="RND-1_FAMILY-1";Tend="1744";Tstart="1506";shortTE="F";uid="30077601-8577-462c-b69d-336fb6b162ca"
NW_007378038.1	RepeatMasker	Unknown	185610	185736	847	-	.	ID="RND-1_FAMILY-191";Tend="883";Tstart="741";shortTE="F";uid="eb5803ee-7348-4d7f-9899-a894e82b2ad6"
NW_007378038.1	RepeatMasker	Unknown	65914	66247	542	-	.	ID="RND-1_FAMILY-281";TEgroup="ctg_599%7CRND-1_FAMILY-281%7C1";Tend="1460";Tstart="1356";shortTE="F";uid="641e02ce-daf7-4c83-8175-2f3646b48b02"
NW_007378038.1	RepeatMasker	LINE/R1-LOA	144294	144525	653	-	.	ID="RND-6_FAMILY-23876";TEgroup="ctg_599%7CRND-6_FAMILY-23876%7C1";Tend="1228";Tstart="1150";shortTE="T";uid="03b16f19-4e7f-4c9f-9908-9655ebe912f6"
NW_007378038.1	RepeatMasker	SINE/ID	188474	188645	1126	-	.	ID="RND-1_FAMILY-9";Tend="959";Tstart="789";shortTE="F";uid="792496d9-5cfb-4d72-8590-4be29bf926bd"
NW_007378038.1	RepeatMasker	Unknown	145719	145844	884	-	.	ID="RND-6_FAMILY-30982";Tend="1159";Tstart="1034";shortTE="F";uid="2e3bebd1-6bcb-426e-8a14-ad3733f8affc"
NW_007378038.1	RepeatMasker	SINE/ID	143748	143861	625	-	.	ID="RND-1_FAMILY-5";Tend="1674";Tstart="1561";shortTE="F";uid="249d18a4-2a3c-42a4-a7ea-a7300ee58b49"
NW_007378038.1	RepeatMasker	Unknown	277021	277249	797	-	.	ID="RND-1_FAMILY-344";Tend="1758";Tstart="1535";shortTE="F";uid="78b4bcc2-9799-45b1-8622-004da986b0df"
NW_007378038.1	RepeatMasker	Satellite	128996	129210	1697	-	.	ID="RND-1_FAMILY-754";Tend="484";Tstart="270";shortTE="F";uid="48006fb2-3682-442a-86f4-196a38b865bc"
NW_007378038.1	RepeatMasker	SINE/ID	65777	65886	635	-	.	ID="RND-1_FAMILY-4";Tend="741";Tstart="632";shortTE="F";uid="8db53ae8-127b-465f-baf4-10193ecc5f43"
NW_007378038.1	RepeatMasker	Unknown	172974	173141	565	-	.	ID="RND-6_FAMILY-12407";Tend="1424";Tstart="1235";shortTE="F";uid="e7af9afe-701f-426f-a0b4-e0df99102e49"
NW_007378038.1	RepeatMasker	Unknown	267778	268123	1733	-	.	ID="RND-6_FAMILY-50607";Tend="692";Tstart="377";shortTE="F";uid="9ef39d49-737e-4b72-a497-83ea5490ac88"
NW_007378038.1	RepeatMasker	DNA/P	85136	85306	952	-	.	ID="RND-1_FAMILY-651";Tend="1069";Tstart="901";shortTE="F";uid="a7197eb5-8ec9-4837-8288-a3835f629417"
NW_007378038.1	RepeatMasker	Unknown	157297	157481	1174	-	.	ID="RND-1_FAMILY-168";Tend="891";Tstart="707";shortTE="F";uid="a9893aea-aa18-42d3-b68d-90ca8ea42d34"
NW_007378038.1	RepeatMasker	DNA/hAT-hATm	253560	253717	763	-	.	ID="RND-6_FAMILY-23";Tend="1886";Tstart="1729";shortTE="F";uid="73a3a38c-b71b-4a29-932e-f09391d05249"
NW_007378038.1	RepeatMasker	Unknown	159877	160059	1288	-	.	ID="RND-1_FAMILY-61";Tend="959";Tstart="783";shortTE="F";uid="99505471-bdc0-4fa8-830a-99458681f9ae"
NW_007378038.1	RepeatMasker	LINE/RTE-BovB	199859	200020	714	-	.	ID="RND-6_FAMILY-4311";Tend="591";Tstart="430";shortTE="F";uid="ada32c3c-99a8-4462-bd2b-5f0303b46479"
NW_007378038.1	RepeatMasker	Unknown	98846	99150	2152	-	.	ID="RND-6_FAMILY-12407";Tend="1422";Tstart="1115";shortTE="F";uid="6a6e0192-c9f4-4638-b31b-1fb297e0632a"
NW_007378038.1	RepeatMasker	SINE/tRNA-RTE	60391	60502	884	-	.	ID="RND-1_FAMILY-100";Tend="846";Tstart="735";shortTE="F";uid="2c3ca87c-52e5-423d-957d-afff4151a847"
NW_007378038.1	RepeatMasker	Unknown	60216	60328	579	-	.	ID="RND-1_FAMILY-347";Tend="640";Tstart="526";shortTE="F";uid="7fb96b49-5b3d-4cc7-ae85-16409551ab31"
NW_007378038.1	RepeatMasker	Unknown	32907	33081	804	-	.	ID="RND-6_FAMILY-55917";Tend="290";Tstart="113";shortTE="F";uid="777e5640-264c-442f-92d5-e66ea4e4c3c1"
NW_007378038.1	RepeatMasker	Unknown	111558	111973	3383	-	.	ID="RND-6_FAMILY-62244";Tend="1108";Tstart="689";shortTE="F";uid="9e5264af-a55f-49ab-bf0c-b482851b6489"
NW_007378038.1	RepeatMasker	Unknown	114966	115372	1816	-	.	ID="RND-5_FAMILY-4087";TEgroup="ctg_599%7CRND-5_FAMILY-4087%7C1";Tend="1111";Tstart="874";shortTE="F";uid="5c1b275c-ff83-413c-b36b-c8d28dfd9b18"
NW_007378038.1	RepeatMasker	DNA/Sola-2	128767	128992	1635	-	.	ID="RND-1_FAMILY-789";Tend="1286";Tstart="1059";shortTE="F";uid="de652064-e31f-4ad7-820e-c5e05cd27e0a"
NW_007378038.1	RepeatMasker	SINE/ID	80510	80691	764	-	.	ID="RND-1_FAMILY-16";Tend="1079";Tstart="905";shortTE="F";uid="e6e0cceb-7340-4306-b0d7-2913cec07187"
NW_007378038.1	RepeatMasker	Unknown	159616	159821	910	-	.	ID="RND-1_FAMILY-52";Tend="1122";Tstart="931";shortTE="F";uid="0c94d0f9-f84d-4add-b346-b177d5851d4a"
NW_007378038.1	RepeatMasker	Unknown	64607	64774	1308	-	.	ID="RND-1_FAMILY-243";Tend="933";Tstart="771";shortTE="F";uid="52d2dc25-7b5d-4288-8397-1c9af209fb1e"
NW_007378038.1	RepeatMasker	SINE/ID	186207	186414	642	-	.	ID="RND-1_FAMILY-10";Tend="968";Tstart="744";shortTE="F";uid="d074fcc7-81cd-4efe-8277-deb9d0735964"
NW_007378038.1	RepeatMasker	SINE/ID	152096	152278	636	-	.	ID="RND-1_FAMILY-5";Tend="1749";Tstart="1565";shortTE="F";uid="e288c11a-0595-457c-a302-717e615a7e7d"
NW_007378038.1	RepeatMasker	Unknown	151612	151714	580	-	.	ID="RND-5_FAMILY-3298";Tend="1144";Tstart="1041";shortTE="F";uid="2d9a5941-d267-4e5a-a0c0-674bafea2209"
NW_007378038.1	RepeatMasker	Unknown	153663	154003	2265	-	.	ID="RND-1_FAMILY-155";Tend="1521";Tstart="1183";shortTE="F";uid="d13540d8-ffcb-4e92-bab6-5e2ff626a46c"
NW_007378038.1	RepeatMasker	SINE/ID	149299	149506	993	-	.	ID="RND-1_FAMILY-16";Tend="1077";Tstart="866";shortTE="F";uid="9caddd9b-b02b-423d-bc79-b377125dab97"
NW_007378038.1	RepeatMasker	Unknown	65099	65214	1549	-	.	ID="RND-1_FAMILY-130";Tend="1559";Tstart="1272";shortTE="F";uid="4fc557ed-6d68-4e67-abf0-4f52c387e8cb"
NW_007378038.1	RepeatMasker	Unknown	110263	110369	428	-	.	ID="RND-5_FAMILY-3782";Tend="257";Tstart="162";shortTE="F";uid="b9f4abad-e38a-4e9b-a300-3bb1c863cb24"
NW_007378038.1	RepeatMasker	LINE/RTE-BovB	6546	6704	716	-	.	ID="RND-6_FAMILY-4645";Tend="853";Tstart="711";shortTE="F";uid="57fc2858-b696-48b2-b107-2453ea7d7e12"
NW_007378038.1	RepeatMasker	Unknown	158498	158628	700	-	.	ID="RND-1_FAMILY-390";Tend="1636";Tstart="1500";shortTE="F";uid="98b74f2f-1dd5-422f-94dd-ae42a0bba18a"
NW_007378038.1	RepeatMasker	Unknown	164152	164574	3031	-	.	ID="RND-6_FAMILY-62244";Tend="1105";Tstart="674";shortTE="F";uid="4ea260e1-65e1-4892-948d-2471496207c0"
NW_007378038.1	RepeatMasker	Unknown	136718	136854	1091	-	.	ID="RND-6_FAMILY-62244";Tend="1106";Tstart="970";shortTE="F";uid="2fdd6bcd-fef5-42f9-87c3-3d472e38193f"
NW_007378038.1	RepeatMasker	Unknown	199262	199404	1869	-	.	ID="RND-6_FAMILY-44247";Tend="951";Tstart="278";shortTE="F";uid="32bbd786-cac6-4e0f-8d8b-2190a9e111a0"
NW_007378038.1	RepeatMasker	Unknown	129592	129693	726	-	.	ID="RND-6_FAMILY-12407";Tend="930";Tstart="829";shortTE="F";uid="7251fff0-31a7-4de4-91c0-fd327e19b6e5"
NW_007378038.1	RepeatMasker	DNA/TcMar-Tc1	80866	81458	2497	-	.	ID="rnd-1_family-366";Tend="1564";Tstart="1190";shortTE="F";uid="26099e1e-58d9-4440-8a67-de9d41eb1e50"
NW_007378038.1	RepeatMasker	Unknown	124286	125508	10615	-	.	ID="RND-6_FAMILY-1998";Tend="2005";Tstart="783";shortTE="F";uid="30368587-72bf-4080-8aa2-05672ef8cfd2"
NW_007378038.1	RepeatMasker	Unknown	91147	91376	1785	-	.	ID="RND-1_FAMILY-487";Tend="911";Tstart="685";shortTE="F";uid="ad52c351-3f0f-4698-aec9-c2315f89aef9"
NW_007378038.1	RepeatMasker	LINE/RTE-BovB	196420	196581	714	-	.	ID="RND-6_FAMILY-4311";Tend="591";Tstart="430";shortTE="F";uid="29294220-21c3-4495-8b45-9cac251bade8"
NW_007378038.1	RepeatMasker	SINE/ID	150343	150492	848	-	.	ID="RND-1_FAMILY-5";Tend="1722";Tstart="1560";shortTE="F";uid="94e75cf3-eb5c-41c3-8533-2c4ab77bdb6e"
NW_007378038.1	RepeatMasker	Unknown	68294	68421	771	-	.	ID="RND-6_FAMILY-8826";Tend="973";Tstart="869";shortTE="F";uid="8405d0c2-de14-40c1-9fee-104181e8c970"
NW_007378038.1	RepeatMasker	Unknown	277840	278099	548	-	.	ID="RND-5_FAMILY-768";Tend="424";Tstart="140";shortTE="F";uid="36ad8441-a081-44e4-8669-b705cb701986"
NW_007378038.1	RepeatMasker	Unknown	94310	94600	1237	-	.	ID="RND-1_FAMILY-514";TEgroup="ctg_599%7CRND-1_FAMILY-514%7C1";Tend="1105";Tstart="890";shortTE="F";uid="5e3c795c-7452-4c84-bc69-439638acdcad"
NW_007378038.1	RepeatMasker	Unknown	126309	126514	660	-	.	ID="RND-1_FAMILY-19";Tend="1015";Tstart="797";shortTE="F";uid="b86df32f-5d50-4812-a364-1ee699735216"
NW_007378038.1	RepeatMasker	Unknown	242417	242597	431	-	.	ID="RND-1_FAMILY-244";TEgroup="ctg_599%7CRND-1_FAMILY-244%7C1";Tend="1153";Tstart="1077";shortTE="T";uid="2036a87e-c8b8-4421-a079-840c038e2680"
NW_007378038.1	RepeatMasker	Unknown	94704	94823	735	-	.	ID="RND-6_FAMILY-1666";Tend="1011";Tstart="889";shortTE="F";uid="c61ee1b0-7f46-40c2-bdb9-0e1b9618d668"
NW_007378038.1	RepeatMasker	DNA/Sola-2	174221	174359	548	-	.	ID="RND-1_FAMILY-789";Tend="961";Tstart="788";shortTE="F";uid="90c9ae05-4219-40f9-b06e-1a9292270dad"
NW_007378038.1	RepeatMasker	Unknown	257806	258048	640	-	.	ID="RND-5_FAMILY-768";Tend="425";Tstart="140";shortTE="F";uid="cda51f92-cc00-4dc8-9121-c0e26dafa82b"
NW_007378038.1	RepeatMasker	LINE/RTE-BovB	205835	206060	1203	-	.	ID="RND-6_FAMILY-4311";Tend="620";Tstart="396";shortTE="F";uid="a602ae4b-d282-400b-ad13-d528dbb03ec6"
NW_007378038.1	RepeatMasker	DNA/hAT-hATm	253996	254157	841	-	.	ID="RND-6_FAMILY-23";Tend="1887";Tstart="1728";shortTE="F";uid="8c6e010c-79ac-4a40-b9bd-98f80e762a10"
NW_007378038.1	RepeatMasker	SINE/ID	150812	150933	696	-	.	ID="RND-1_FAMILY-5";Tend="1697";Tstart="1575";shortTE="F";uid="899a477c-3a08-44cb-8c20-6495a85dc1b0"
NW_007378038.1	RepeatMasker	SINE/ID	67943	68238	1879	-	.	ID="RND-1_FAMILY-10";Tend="1005";Tstart="717";shortTE="F";uid="d959be0c-8999-478f-a587-9fd1631b96e2"
NW_007378038.1	RepeatMasker	SINE/tRNA-RTE	3972	4173	1313	-	.	ID="RND-6_FAMILY-31686";Tend="1125";Tstart="926";shortTE="F";uid="3a21dd6f-91fe-4e06-81c9-e001590c2bbe"
NW_007378038.1	RepeatMasker	SINE/tRNA-RTE	173701	173813	755	-	.	ID="RND-1_FAMILY-88";Tend="1087";Tstart="980";shortTE="F";uid="3af50475-780b-40ef-945c-f4077726ad57"
NW_007378038.1	RepeatMasker	Unknown	93500	93705	530	-	.	ID="RND-6_FAMILY-2613";Tend="839";Tstart="601";shortTE="F";uid="4195567b-6f3e-4b7f-9eb3-ec7ec4612b81"
NW_007378038.1	RepeatMasker	Unknown	97584	97689	696	-	.	ID="RND-1_FAMILY-24";Tend="1989";Tstart="1883";shortTE="F";uid="6894b0bf-47e3-4bd2-a2b3-84b38931ee82"
NW_007378038.1	RepeatMasker	Unknown	54800	54947	800	-	.	ID="RND-6_FAMILY-2666";Tend="1677";Tstart="1554";shortTE="F";uid="f7301181-283e-40bc-b95a-0b7986a9e201"
NW_007378038.1	RepeatMasker	SINE/ID	285264	285490	1111	-	.	ID="RND-1_FAMILY-3";Tend="1076";Tstart="844";shortTE="F";uid="7ba89936-9ffd-4043-854b-1cf558ef0b45"
NW_007378038.1	RepeatMasker	Unknown	79933	80087	913	-	.	ID="RND-6_FAMILY-20204";Tend="1745";Tstart="1591";shortTE="F";uid="b29514c3-b71c-4fb9-a9e8-7a5efb789ed1"
NW_007378038.1	RepeatMasker	SINE/tRNA-RTE	62365	62503	935	-	.	ID="RND-6_FAMILY-31686";Tend="1301";Tstart="1161";shortTE="F";uid="5e2e665a-c1aa-4037-9df1-92123ffdf376"
NW_007378038.1	RepeatMasker	Unknown	138341	138443	598	-	.	ID="RND-6_FAMILY-17515";Tend="1242";Tstart="1139";shortTE="F";uid="6465ea71-a5d7-4012-8521-b69e45e20dba"
NW_007378038.1	RepeatMasker	Unknown	182988	183114	765	-	.	ID="RND-1_FAMILY-191";Tend="883";Tstart="741";shortTE="F";uid="4f8e141a-aecc-4bd2-b072-70b0533d45f8"
NW_007378038.1	RepeatMasker	Unknown	112805	113243	2871	-	.	ID="RND-1_FAMILY-596";Tend="1193";Tstart="815";shortTE="F";uid="2cb3d74c-5b34-46b0-bd2b-4d6d667fa97e"
NW_007378038.1	RepeatMasker	DNA/Sola-2	174787	175008	907	-	.	ID="RND-1_FAMILY-789";Tend="960";Tstart="703";shortTE="F";uid="57654d2a-f1ff-4580-b885-51ec77d53d6b"
NW_007378038.1	RepeatMasker	SINE/tRNA-RTE	172562	172762	824	-	.	ID="RND-6_FAMILY-31686";Tend="1172";Tstart="957";shortTE="F";uid="fc7006d4-ac16-4059-9ded-43ee5bbf343b"
NW_007378038.1	RepeatMasker	DNA/Sola-2	93888	94289	2670	-	.	ID="RND-1_FAMILY-789";Tend="1109";Tstart="700";shortTE="F";uid="ec124f86-e3c6-449b-a6cd-50f51fa70381"
NW_007378038.1	RepeatMasker	SINE/tRNA-Meta	86211	86462	864	-	.	ID="RND-1_FAMILY-97";TEgroup="ctg_599%7CRND-1_FAMILY-97%7C2";Tend="988";Tstart="865";shortTE="F";uid="7834b6b7-ea86-44e1-b8ac-88edac2cfaee"
NW_007378038.1	RepeatMasker	SINE/B4	163727	163965	1457	-	.	ID="RND-5_FAMILY-761";Tend="986";Tstart="748";shortTE="F";uid="68ff707f-71b0-43ef-a8ec-c863f9e2848e"
NW_007378038.1	RepeatMasker	SINE/ID	125551	125713	566	-	.	ID="RND-1_FAMILY-5";Tend="1752";Tstart="1574";shortTE="F";uid="5bea0c43-6769-4589-b95e-e00d3f449c80"
NW_007378038.1	RepeatMasker	RC/Helitron	60424	60537	635	-	.	ID="RND-1_FAMILY-118";Tend="734";Tstart="621";shortTE="F";uid="28f86589-9076-4d9c-8ffc-a278fc4fdef8"
NW_007378038.1	RepeatMasker	Unknown	60866	61208	2132	-	.	ID="RND-1_FAMILY-844";TEgroup="ctg_599%7CRND-1_FAMILY-844%7C1";Tend="1076";Tstart="814";shortTE="F";uid="e8a968eb-0512-4b51-ab03-36fb3bd43cc4"
NW_007378038.1	RepeatMasker	DNA/Maverick	104715	104990	448	-	.	ID="RND-6_FAMILY-12032";Tend="992";Tstart="720";shortTE="F";uid="3fe1b50d-90df-4fc4-b0e4-7a42621a6d6e"
NW_007378038.1	RepeatMasker	SINE/tRNA-RTE	92864	93002	926	-	.	ID="RND-6_FAMILY-31686";Tend="1206";Tstart="1071";shortTE="F";uid="df41fe17-9a15-4b18-a1b6-224f4040353f"
NW_007378038.1	RepeatMasker	Unknown	80099	80475	2571	-	.	ID="RND-6_FAMILY-62244";Tend="1106";Tstart="689";shortTE="F";uid="9c63df5d-06c1-4f8a-9d06-21cacda79890"
NW_007378038.1	RepeatMasker	Unknown	66479	66629	593	-	.	ID="RND-6_FAMILY-20204";Tend="1163";Tstart="1000";shortTE="F";uid="d644170f-637e-4a9d-adda-8dd9cf86b213"
NW_007378038.1	RepeatMasker	DNA/Maverick	282305	282514	413	-	.	ID="RND-6_FAMILY-12032";Tend="994";Tstart="768";shortTE="F";uid="caa52aeb-9cbc-428d-b452-58e1565b8025"
NW_007378038.1	RepeatMasker	SINE/ID	168996	169221	1419	-	.	ID="RND-1_FAMILY-16";Tend="1070";Tstart="853";shortTE="F";uid="df42133f-c6bf-44fa-b123-9e8d20796ccb"
NW_007378038.1	RepeatMasker	Unknown	288088	288330	1183	-	.	ID="RND-6_FAMILY-45419";Tend="1406";Tstart="1001";shortTE="F";uid="d72837ec-c25e-4245-ad31-566ecf9f5444"
NW_007378038.1	RepeatMasker	DNA/Crypton-I	143134	143494	826	-	.	ID="RND-5_FAMILY-277";Tend="666";Tstart="370";shortTE="F";uid="0bd27e64-e560-49a1-b7d9-38e485436adf"
NW_007378038.1	RepeatMasker	Unknown	84168	84333	1285	-	.	ID="RND-6_FAMILY-2666";Tend="1209";Tstart="1044";shortTE="F";uid="eae7e1ae-f7ca-4a4c-80fd-93b8db723b1c"
NW_007378038.1	RepeatMasker	Satellite	189791	189934	408	-	.	ID="RND-1_FAMILY-51";Tend="1021";Tstart="903";shortTE="F";uid="ef52a9d4-5fd9-4690-bdb5-8e162c65c3ad"
NW_007378038.1	RepeatMasker	SINE/tRNA-RTE	121101	121222	619	-	.	ID="RND-1_FAMILY-89";Tend="1371";Tstart="1250";shortTE="F";uid="9eccc58c-0ffc-46b1-b0a6-a4863f2259a1"
NW_007378038.1	RepeatMasker	LTR	138149	138269	511	-	.	ID="RND-6_FAMILY-548";Tend="1080";Tstart="957";shortTE="F";uid="f90c5184-ee20-4712-9549-94c6a41a9fa9"
NW_007378038.1	RepeatMasker	SINE/B4	65615	65865	1725	-	.	ID="RND-5_FAMILY-761";Tend="1006";Tstart="758";shortTE="F";uid="4ae6cb78-5a98-4bea-b6e9-d8b37912289a"
NW_007378038.1	RepeatMasker	RC/Helitron	270084	270346	1460	-	.	ID="RND-6_FAMILY-9380";Tend="1057";Tstart="757";shortTE="F";uid="a45a3286-34eb-470b-894c-40d3fa87935a"
NW_007378038.1	RepeatMasker	Unknown	33134	33290	501	-	.	ID="RND-5_FAMILY-708";Tend="1439";Tstart="1274";shortTE="F";uid="2cc52537-36c0-4db0-8d9e-d600c0a541f5"
NW_007378038.1	RepeatMasker	Unknown	93016	93198	1557	-	.	ID="RND-1_FAMILY-52";Tend="1137";Tstart="955";shortTE="F";uid="c2468476-7b0a-4097-be7a-5aa21c83dc22"
NW_007378038.1	RepeatMasker	Unknown	233490	233657	544	-	.	ID="RND-6_FAMILY-36580";Tend="1447";Tstart="1296";shortTE="F";uid="156d3b81-4ff0-4981-bf2a-57b94a502f1e"
NW_007383429.1	RepeatMasker	LINE/L2	3901	4013	778	+	.	ID="RND-6_FAMILY-26913";Tend="1963";Tstart="1860";shortTE="F";uid="f12357a1-4651-4319-8bcf-fc8eff1cc649"
NW_007383429.1	RepeatMasker	LINE/L2	2361	3123	5942	+	.	ID="RND-6_FAMILY-26913";Tend="1147";Tstart="414";shortTE="F";uid="00e38eb1-fa38-4249-9f1a-e6f855671ae8"
NW_007383429.1	RepeatMasker	SINE/tRNA-RTE	1315	1498	1502	+	.	ID="RND-1_FAMILY-88";Tend="1125";Tstart="945";shortTE="F";uid="16da0784-9b8d-4cbf-ad55-fc17a85bb5bd"
NW_007383429.1	RepeatMasker	LINE/I	42	364	474	-	.	ID="NIMB-26_LMI";Tend="4337";Tstart="4015";shortTE="F";uid="d4405d37-9757-4982-8877-d716acf05bad"
NW_007383429.1	RepeatMasker	Unknown	716	1195	447	-	.	ID="RND-5_FAMILY-1363";TEgroup="ctg_5990%7CRND-5_FAMILY-1363%7C1";Tend="1081";Tstart="749";shortTE="F";uid="629973c6-12e2-467a-8fbe-f07136e6fdf3"
NW_007437339.1	RepeatMasker	Unknown	258	422	729	+	.	ID="RND-6_FAMILY-1666";Tend="1029";Tstart="870";shortTE="F";uid="e52b6fcf-b30b-4881-825a-9188d35db8ed"
NW_007437340.1	RepeatMasker	Unknown	276	413	935	+	.	ID="RND-1_FAMILY-344";Tend="1536";Tstart="1377";shortTE="F";uid="5dc2afe7-6d00-4f0e-adac-e3663dd3d6d4"
NW_007437340.1	RepeatMasker	Unknown	1	238	1938	-	.	ID="RND-6_FAMILY-11893";Tend="408";Tstart="164";shortTE="F";uid="aa5715c6-9025-4ae1-bf1b-a9708e0bf754"
NW_007437343.1	RepeatMasker	Unknown	1	136	1239	-	.	ID="RND-1_FAMILY-130";Tend="1103";Tstart="968";shortTE="F";uid="6a48d6dc-c1cc-436d-8227-c109124e0372"
NW_007437344.1	RepeatMasker	Unknown	1	128	1058	+	.	ID="RND-1_FAMILY-518";Tend="990";Tstart="863";shortTE="F";uid="e9ed6c90-aa3f-4013-8b91-d9be940b6d7e"
NW_007437350.1	RepeatMasker	Unknown	250	357	909	-	.	ID="RND-5_FAMILY-3117";Tend="1008";Tstart="901";shortTE="F";uid="4f03d26b-2b1a-46bb-8197-41dc7d657733"
NW_007437354.1	RepeatMasker	Unknown	7881	8027	584	+	.	ID="RND-6_FAMILY-3150";Tend="1045";Tstart="764";shortTE="F";uid="2840fe49-feb9-40a6-9e49-16f9108cef54"
NW_007437354.1	RepeatMasker	LINE/RTE-BovB	2235	2478	923	+	.	ID="RND-6_FAMILY-4311";Tend="617";Tstart="386";shortTE="F";uid="49ce6a03-f084-45ff-96be-731513947838"
NW_007437354.1	RepeatMasker	Unknown	2567	2861	998	+	.	ID="RND-5_FAMILY-94";Tend="1204";Tstart="936";shortTE="F";uid="bef396c4-f4aa-404c-b74c-54cc563a079e"
NW_007437354.1	RepeatMasker	LINE/Penelope	7763	7869	614	+	.	ID="RND-6_FAMILY-1904";Tend="1068";Tstart="963";shortTE="F";uid="84c194cf-2867-40c6-8a42-c06eb6a247bd"
NW_007437354.1	RepeatMasker	Unknown	1600	2261	4179	+	.	ID="RND-6_FAMILY-12846";Tend="1125";Tstart="503";shortTE="F";uid="9437f4f3-9fe8-4e7a-82c4-3b9a6fe18a34"
NW_007437354.1	RepeatMasker	Unknown	8327	8475	552	-	.	ID="RND-1_FAMILY-390";Tend="1681";Tstart="1493";shortTE="F";uid="55fe7009-3218-466e-916f-06479e802fe5"
NW_007437354.1	RepeatMasker	Unknown	6504	6624	749	-	.	ID="RND-1_FAMILY-295";Tend="896";Tstart="764";shortTE="F";uid="d9ee30e8-8ab8-4cc3-a7ed-c544cb99bebd"
NW_007437354.1	RepeatMasker	SINE/tRNA-Core	3099	5467	21733	-	.	ID="RND-1_FAMILY-87";Tend="3163";Tstart="792";shortTE="F";uid="56e26904-396f-4c8c-afdf-a153c1053c03"
NW_007437354.1	RepeatMasker	Unknown	5992	6117	590	-	.	ID="RND-1_FAMILY-27";Tend="777";Tstart="636";shortTE="F";uid="83594a27-2966-4fab-93ff-47d6604d168d"
NW_007437355.1	RepeatMasker	LINE/I-Jockey	6	161	402	+	.	ID="RND-6_FAMILY-131";Tend="799";Tstart="636";shortTE="F";uid="64057f20-9d94-4fa8-875e-aee85950f165"
NW_007437356.1	RepeatMasker	LINE/R1	13	145	468	-	.	ID="RND-1_FAMILY-690";Tend="975";Tstart="830";shortTE="F";uid="de5b6584-547d-44b6-80f9-604fdd673ed2"
NW_007437358.1	RepeatMasker	Unknown	1	375	2829	+	.	ID="RND-6_FAMILY-44247";Tend="1115";Tstart="770";shortTE="F";uid="82d3defc-472d-488e-9a20-3fb477db1dfc"
NW_007383431.1	RepeatMasker	LTR/Gypsy	869	1309	1793	+	.	ID="RND-6_FAMILY-5186";Tend="1126";Tstart="671";shortTE="F";uid="4c8ea90a-d70b-4e31-800d-e6ac3401e0ad"
NW_007383431.1	RepeatMasker	Unknown	3594	3743	770	+	.	ID="RND-6_FAMILY-1666";Tend="1032";Tstart="785";shortTE="F";uid="d0fa054f-4a48-497c-b8c7-135a49a8cf55"
NW_007383431.1	RepeatMasker	LINE/L1-Tx1	5	300	1628	+	.	ID="RND-4_FAMILY-112";Tend="1790";Tstart="1481";shortTE="F";uid="58343975-8cf2-4557-9118-5dac10a1fcf7"
NW_007383431.1	RepeatMasker	SINE/tRNA-Deu	3986	4257	1480	+	.	ID="RND-1_FAMILY-54";Tend="1053";Tstart="791";shortTE="F";uid="21a643e0-7509-439f-96ef-b7fbfe10c6e5"
NW_007383431.1	RepeatMasker	Unknown	4396	4652	602	+	.	ID="RND-6_FAMILY-29318";TEgroup="ctg_5992%7CRND-6_FAMILY-29318%7C1";Tend="1235";Tstart="1161";shortTE="T";uid="9cc05b07-de17-4b06-8a8f-274157ce7251"
NW_007383431.1	RepeatMasker	Unknown	5242	5429	1459	-	.	ID="RND-1_FAMILY-96";Tend="1335";Tstart="1148";shortTE="F";uid="511743de-90c4-4f8e-8dae-f5c082b542e8"
NW_007383431.1	RepeatMasker	RC/Helitron	1034	1413	2225	-	.	ID="RND-6_FAMILY-8282";TEgroup="ctg_5992%7CRND-6_FAMILY-8282%7C1";Tend="1100";Tstart="817";shortTE="F";uid="b4b7e806-3206-4e37-9fb7-b73f724b0387"
NW_007437359.1	RepeatMasker	DNA/hAT-Blackjack	1	182	1475	+	.	ID="RND-1_FAMILY-91";Tend="1053";Tstart="868";shortTE="F";uid="70347d75-a8fc-4d21-ac40-36894f825691"
NW_007437359.1	RepeatMasker	Unknown	155	325	527	-	.	ID="RND-6_FAMILY-5387";Tend="775";Tstart="554";shortTE="F";uid="87167579-b20a-4434-a77b-9060f3501f67"
NW_007437360.1	RepeatMasker	LINE/RTE-BovB	67	280	1418	-	.	ID="RND-6_FAMILY-4311";Tend="609";Tstart="394";shortTE="F";uid="83cdde68-dab3-43e3-9496-2245a41cbf2b"
NW_007437361.1	RepeatMasker	LINE/I-Jockey	9	419	971	+	.	ID="VINGI-39_LMI";Tend="1683";Tstart="1273";shortTE="F";uid="b40a222c-0ac0-476e-867d-aff8341edf13"
NW_007437362.1	RepeatMasker	SINE/tRNA-RTE	1	130	586	+	.	ID="RND-5_FAMILY-620";Tend="1144";Tstart="1010";shortTE="F";uid="2ebaa59b-cde2-42ae-9d41-548326caddeb"
NW_007437366.1	RepeatMasker	DNA/Sola-2	1	314	2235	+	.	ID="RND-1_FAMILY-789";Tend="1024";Tstart="711";shortTE="F";uid="6ceb9eb9-2984-4f35-9055-4ade8207d3a2"
NW_007437366.1	RepeatMasker	LINE/RTE-RTE	319	424	595	-	.	ID="RND-6_FAMILY-1894";Tend="1020";Tstart="917";shortTE="F";uid="167eb157-2b0e-46cd-9fed-1d909f33d32b"
NW_007437367.1	RepeatMasker	DNA/PIF-Harbinger	1	137	1127	-	.	ID="RND-6_FAMILY-16749";Tend="1163";Tstart="1029";shortTE="F";uid="e24b5c81-c505-43ff-9f5f-d6aaa05e6e0a"
NW_007383432.1	RepeatMasker	SINE/ID	13818	13930	445	+	.	ID="RND-1_FAMILY-5";Tend="1769";Tstart="1662";shortTE="F";uid="7042cab4-364f-4872-8277-e18b028bcecb"
NW_007383432.1	RepeatMasker	SINE/tRNA-RTE	13600	13772	633	+	.	ID="RND-1_FAMILY-2";Tend="1739";Tstart="1566";shortTE="F";uid="f0fff63a-d7b5-45e9-a6d6-18043a17ae57"
NW_007383432.1	RepeatMasker	DNA/hAT-Blackjack	9733	10011	608	+	.	ID="RND-1_FAMILY-727";TEgroup="ctg_5993%7CRND-1_FAMILY-727%7C1";Tend="1420";Tstart="1007";shortTE="F";uid="62612851-3764-466b-aaa1-286e074d10e6"
NW_007383432.1	RepeatMasker	Unknown	12583	12865	964	+	.	ID="RND-1_FAMILY-0";Tend="963";Tstart="456";shortTE="F";uid="e0720611-ea37-42cb-8f39-5ace85cb10fb"
NW_007383432.1	RepeatMasker	Unknown	9682	9827	907	+	.	ID="RND-1_FAMILY-27";Tend="845";Tstart="670";shortTE="F";uid="6b7078f2-2629-42b1-a701-55444d2850dd"
NW_007383432.1	RepeatMasker	Unknown	12195	12301	444	-	.	ID="RND-5_FAMILY-1363";Tend="764";Tstart="669";shortTE="F";uid="f1d7dfa8-7546-4fdd-b607-060b072d951e"
NW_007383432.1	RepeatMasker	Unknown	19650	19833	1145	-	.	ID="RND-1_FAMILY-166";Tend="942";Tstart="777";shortTE="F";uid="640bce1f-ad3a-4cdc-85ac-8d5778e09990"
NW_007383432.1	RepeatMasker	Unknown	13557	13748	680	-	.	ID="RND-6_FAMILY-55917";Tend="280";Tstart="131";shortTE="F";uid="2a18ef17-dc1e-4c56-99df-ff1e9173deae"
NW_007383432.1	RepeatMasker	LINE/I	11777	11941	820	-	.	ID="RND-1_FAMILY-650";Tend="1173";Tstart="1003";shortTE="F";uid="4193c5c9-0395-42f9-be7b-10cdaa9b911c"
NW_007383432.1	RepeatMasker	Unknown	59	247	1096	-	.	ID="RND-1_FAMILY-166";Tend="942";Tstart="777";shortTE="F";uid="0840d1a3-034e-4164-9704-1af440f0c136"
NW_007383432.1	RepeatMasker	Unknown	11194	11312	667	-	.	ID="RND-1_FAMILY-206";Tend="980";Tstart="868";shortTE="F";uid="13e9eb1c-212a-4abe-9700-7d3f09ba5913"
NW_007437372.1	RepeatMasker	SINE/tRNA-Core	1	432	3612	-	.	ID="RND-1_FAMILY-87";Tend="1682";Tstart="1256";shortTE="F";uid="f25a0d50-15c7-4a93-9651-d17f3c57d4ae"
NW_007437375.1	RepeatMasker	RC/Helitron	49	344	1703	-	.	ID="RND-6_FAMILY-8282";Tend="1100";Tstart="812";shortTE="F";uid="e2dc92b1-884f-40a3-a9c4-8319a67b7d63"
NW_007383433.1	RepeatMasker	DNA/hAT-Charlie	4737	4976	1566	+	.	ID="RND-4_FAMILY-1112";Tend="1063";Tstart="795";shortTE="F";uid="8adc8f90-c0d4-40ac-a532-b97fe7477065"
NW_007383433.1	RepeatMasker	Unknown	3857	4103	1119	+	.	ID="RND-5_FAMILY-768";Tend="434";Tstart="141";shortTE="F";uid="d508f7ef-b1ae-46d9-a178-e9b621865491"
NW_007383433.1	RepeatMasker	LINE/I-Jockey	1341	1475	962	+	.	ID="RND-6_FAMILY-19101";Tend="1002";Tstart="863";shortTE="F";uid="9b2f43da-8a85-4431-b887-99d23dbd9a2e"
NW_007383433.1	RepeatMasker	Unknown	2063	2222	1307	-	.	ID="RND-1_FAMILY-692";Tend="1062";Tstart="903";shortTE="F";uid="f600c548-24e9-4d59-b48b-4b04c0d1795b"
NW_007383433.1	RepeatMasker	Unknown	1594	1754	1060	-	.	ID="RND-1_FAMILY-48";Tend="858";Tstart="688";shortTE="F";uid="2a6a47d0-726b-4438-8c16-ff434d9853b7"
NW_007383433.1	RepeatMasker	Unknown	1950	2063	969	-	.	ID="RND-1_FAMILY-620";Tend="1487";Tstart="1374";shortTE="F";uid="2b43072e-fa28-48eb-a988-10abc99f8a5b"
NW_007383433.1	RepeatMasker	Unknown	490	764	1657	-	.	ID="RND-1_FAMILY-61";Tend="1022";Tstart="780";shortTE="F";uid="de16bfce-1960-4424-b513-c1d3ca631577"
NW_007437381.1	RepeatMasker	DNA/PIF-Harbinger	250	432	1575	+	.	ID="RND-1_FAMILY-258";Tend="1202";Tstart="1019";shortTE="F";uid="e6c8d4ac-456b-4246-9bca-9e2995c027d4"
NW_007437383.1	RepeatMasker	LTR/Gypsy	1	153	1097	-	.	ID="RND-1_FAMILY-232";Tend="1784";Tstart="1634";shortTE="F";uid="015283eb-c4b2-49f5-b693-961adab6f091"
NW_007437392.1	RepeatMasker	DNA/Sola-2	215	360	1093	-	.	ID="RND-1_FAMILY-789";Tend="850";Tstart="703";shortTE="F";uid="b1376601-6bcd-4d80-b128-f1ca67d97bfa"
NW_007437394.1	RepeatMasker	LTR/Gypsy	133	261	985	-	.	ID="RND-5_FAMILY-3276";Tend="747";Tstart="617";shortTE="F";uid="e87c48a3-4642-442d-b05f-34f41808b0da"
NW_007437396.1	RepeatMasker	LTR/Gypsy	20	432	676	-	.	ID="GYPSY-13_PBA-I";Tend="3026";Tstart="2540";shortTE="F";uid="517c3b76-f5b7-41a9-a82f-51eaa05d05be"
NW_007437397.1	RepeatMasker	Unknown	155	432	2274	-	.	ID="RND-6_FAMILY-62244";Tend="1295";Tstart="856";shortTE="F";uid="66219f03-1fea-441b-9f91-b8b21b3c5db6"
NW_007383435.1	RepeatMasker	Unknown	1352	1479	738	+	.	ID="RND-1_FAMILY-27";Tend="849";Tstart="726";shortTE="F";uid="6e1e547d-bfc7-4d85-b305-177419764b1c"
NW_007383435.1	RepeatMasker	LINE/RTE-BovB	3488	3612	558	+	.	ID="RND-1_FAMILY-593";Tend="715";Tstart="592";shortTE="F";uid="c89e8ea1-b88c-4333-8d7a-a9466d5784bd"
NW_007437401.1	RepeatMasker	Unknown	1	147	1033	+	.	ID="RND-1_FAMILY-131";Tend="1120";Tstart="974";shortTE="F";uid="8bb33d96-9091-40df-8bc8-287da7058ebe"
NW_007437403.1	RepeatMasker	Unknown	323	432	595	+	.	ID="RND-1_FAMILY-31";Tend="1608";Tstart="1490";shortTE="F";uid="57207a08-9172-4e38-aafb-f23540574420"
NW_007437404.1	RepeatMasker	SINE/tRNA-RTE	1	145	1076	-	.	ID="RND-1_FAMILY-100";Tend="850";Tstart="707";shortTE="F";uid="47f79bde-8038-4063-8dfb-fdd4295557c0"
NW_007437407.1	RepeatMasker	DNA/hAT-hATm	221	429	925	+	.	ID="RND-6_FAMILY-23";Tend="1871";Tstart="1663";shortTE="F";uid="3d763ce5-ff31-4ca4-990f-9c840ff63f29"
NW_007383436.1	RepeatMasker	Unknown	3564	3772	1611	+	.	ID="RND-5_FAMILY-4205";Tend="845";Tstart="621";shortTE="F";uid="03c98ef0-f9e3-4bf9-bec6-9975df220566"
NW_007383436.1	RepeatMasker	Unknown	935	1194	1812	+	.	ID="RND-1_FAMILY-580";Tend="1019";Tstart="763";shortTE="F";uid="7c3a9d70-25ca-43e7-8737-1a296bc1c345"
NW_007383436.1	RepeatMasker	Unknown	4741	4961	1520	+	.	ID="RND-6_FAMILY-1666";Tend="1028";Tstart="796";shortTE="F";uid="8417eb12-5b68-43ae-8132-87451df9ca31"
NW_007383436.1	RepeatMasker	Unknown	3063	3194	992	+	.	ID="RND-1_FAMILY-177";Tend="1434";Tstart="1301";shortTE="F";uid="5dee393f-a4b7-4fc8-9479-17a8dec01961"
NW_007383436.1	RepeatMasker	SINE/tRNA-Core	3971	4507	641	+	.	ID="RND-1_FAMILY-87";Tend="2504";Tstart="1973";shortTE="F";uid="24d0af02-69b4-4700-8b0f-39fc53f8ad5f"
NW_007383436.1	RepeatMasker	Unknown	2196	2422	1722	+	.	ID="RND-5_FAMILY-4205";Tend="845";Tstart="605";shortTE="F";uid="30bef18e-764c-46ec-9032-d8a4443d2df5"
NW_007383436.1	RepeatMasker	Unknown	1281	1457	753	-	.	ID="RND-5_FAMILY-495";Tend="1088";Tstart="922";shortTE="F";uid="1f03841c-eeb6-4472-8760-05f27fcae6a3"
NW_007437409.1	RepeatMasker	DNA/Sola-2	266	432	744	+	.	ID="RND-1_FAMILY-789";Tend="914";Tstart="703";shortTE="F";uid="2a8f9593-7f55-4047-b204-698ca1d91e0a"
NW_007437409.1	RepeatMasker	Unknown	60	240	630	-	.	ID="RND-1_FAMILY-65";Tend="1108";Tstart="932";shortTE="F";uid="b65c6d23-c509-4521-ab73-d43416ef02fd"
NW_007437410.1	RepeatMasker	Unknown	1	169	1021	-	.	ID="RND-1_FAMILY-52";Tend="1079";Tstart="923";shortTE="F";uid="b01ce6d4-f3b3-45a0-8014-25170c893d66"
NW_007437418.1	RepeatMasker	SINE/5S	126	312	1212	+	.	ID="RND-1_FAMILY-103";Tend="853";Tstart="658";shortTE="F";uid="33613138-2688-4ce6-b58b-829ffeb550a3"
NW_007383437.1	RepeatMasker	DNA/Maverick	1916	2464	667	+	.	ID="RND-6_FAMILY-12032";TEgroup="ctg_5998%7CRND-6_FAMILY-12032%7C1";Tend="995";Tstart="561";shortTE="F";uid="efa2d6ac-d2d9-4ce6-9050-fad947938729"
NW_007383437.1	RepeatMasker	Unknown	5092	5255	840	+	.	ID="RND-1_FAMILY-275";Tend="1065";Tstart="875";shortTE="F";uid="075be882-0cab-495d-8015-688d5b079e5b"
NW_007383437.1	RepeatMasker	SINE/tRNA-RTE	3233	3453	1404	+	.	ID="RND-5_FAMILY-620";Tend="1156";Tstart="946";shortTE="F";uid="c6be7e40-8453-477a-af30-1316a111e60f"
NW_007383437.1	RepeatMasker	SINE/tRNA-RTE	420	660	606	+	.	ID="RND-1_FAMILY-22";Tend="573";Tstart="326";shortTE="F";uid="b47ff8ab-17ed-4dc1-970d-a436c78213fa"
NW_007383437.1	RepeatMasker	LINE/RTE-BovB	480	663	1583	-	.	ID="RND-6_FAMILY-4311";Tend="607";Tstart="424";shortTE="F";uid="54c4ba77-069d-4ce3-a35c-fe545bfc11fb"
NW_007437419.1	RepeatMasker	RC/Helitron	42	265	1452	+	.	ID="RND-6_FAMILY-8282";Tend="1029";Tstart="809";shortTE="F";uid="b39c7e72-a932-4e50-b779-07b933374c15"
NW_007437420.1	RepeatMasker	Unknown	1	203	1634	-	.	ID="RND-1_FAMILY-190";Tend="896";Tstart="700";shortTE="F";uid="88c97892-9f48-411d-bcfb-4ad15c9b8f54"
NW_007437427.1	RepeatMasker	Unknown	226	411	1199	-	.	ID="RND-1_FAMILY-74";Tend="523";Tstart="356";shortTE="F";uid="ff842463-dec0-49b1-a435-921ec6d84c06"
NW_007437427.1	RepeatMasker	DNA/Maverick	9	148	518	-	.	ID="POLINTON-8_NVI";Tend="8212";Tstart="8077";shortTE="F";uid="37f4489d-a15e-4cdf-81ad-a0c8e5e0e201"
NW_007383438.1	RepeatMasker	Unknown	5051	5490	3167	+	.	ID="RND-5_FAMILY-3163";Tend="1378";Tstart="911";shortTE="F";uid="f0718d2f-65bc-48b9-866f-ce8abd6f7603"
NW_007383438.1	RepeatMasker	SINE/ID	188	425	1384	+	.	ID="RND-1_FAMILY-4";Tend="1594";Tstart="1370";shortTE="F";uid="979e780f-b67a-46b8-9229-e85c3a9d649c"
NW_007383438.1	RepeatMasker	LTR/Gypsy	735	852	566	+	.	ID="RND-1_FAMILY-60";Tend="1232";Tstart="1101";shortTE="F";uid="6ead560d-e829-4705-9709-7ad44d3713da"
NW_007383438.1	RepeatMasker	SINE/tRNA-RTE	4362	4588	1248	+	.	ID="RND-1_FAMILY-88";Tend="1101";Tstart="886";shortTE="F";uid="023c083e-bcde-48c5-a9fd-e1445d87051c"
NW_007383438.1	RepeatMasker	LINE/L1-Tx1	432	803	1261	+	.	ID="RND-4_FAMILY-112";Tend="1762";Tstart="1304";shortTE="F";uid="6c1752ad-a9ab-4424-910d-05fa5fd58d20"
NW_007383438.1	RepeatMasker	LINE/L1-Tx1	82	187	1261	+	.	ID="RND-4_FAMILY-112";Tend="1303";Tstart="1174";shortTE="F";uid="c33f0324-21a1-4a55-8534-4a1fc0ee4c25"
NW_007383438.1	RepeatMasker	RC/Helitron	2994	3308	2466	-	.	ID="RND-5_FAMILY-3149";Tend="1132";Tstart="819";shortTE="F";uid="034bdeed-60f1-4283-86fc-a6bcaa80f584"
NW_007383438.1	RepeatMasker	SINE/ID	3528	3764	1792	-	.	ID="RND-1_FAMILY-16";Tend="1087";Tstart="842";shortTE="F";uid="62db5d81-ea86-4125-8f2b-249c7fc60133"
NW_007383438.1	RepeatMasker	SINE/5S	2454	2667	1406	-	.	ID="RND-1_FAMILY-103";Tend="887";Tstart="664";shortTE="F";uid="1f1fb040-6fdc-4556-bbe7-83b2d2c8beff"
NW_007437429.1	RepeatMasker	LINE/RTE-BovB	153	273	534	+	.	ID="RND-6_FAMILY-4645";Tend="812";Tstart="713";shortTE="F";uid="bcc86e2c-d41f-4a21-b24c-8b56a3283cba"
NW_007437429.1	RepeatMasker	SINE/ID	1	161	1159	-	.	ID="RND-1_FAMILY-28";Tend="991";Tstart="829";shortTE="F";uid="612d578b-ca2b-4fa8-93b7-43d216da60f6"
NW_007437432.1	RepeatMasker	DNA/Maverick	98	335	471	-	.	ID="RND-6_FAMILY-12032";Tend="995";Tstart="746";shortTE="F";uid="efd58fba-b5c0-43f2-b076-401c0fe2507f"
NW_007437437.1	RepeatMasker	DNA/hAT-hATm	298	431	1219	-	.	ID="RND-6_FAMILY-9992";Tend="1193";Tstart="1060";shortTE="F";uid="a70158cd-9809-4416-aac4-6c02af5d8fa5"
NW_007437438.1	RepeatMasker	SINE/tRNA-Meta	156	332	1214	+	.	ID="RND-1_FAMILY-97";Tend="995";Tstart="839";shortTE="F";uid="7a5f68e7-a178-46b9-b51e-484c0f9eace9"
NW_007377445.1	RepeatMasker	Unknown	325768	325934	781	+	.	ID="RND-1_FAMILY-65";Tend="1097";Tstart="924";shortTE="F";uid="8d28c018-c769-420a-84e7-e75b7d142cdb"
NW_007377445.1	RepeatMasker	LINE/RTE-BovB	595062	595192	510	+	.	ID="RND-6_FAMILY-1521";Tend="1740";Tstart="1442";shortTE="F";uid="d1a8f6ac-2a44-4e97-bb6e-b6857f872055"
NW_007377445.1	RepeatMasker	SINE/tRNA-RTE	646026	646198	1139	+	.	ID="RND-6_FAMILY-31686";Tend="1219";Tstart="1053";shortTE="F";uid="c9f6e4c3-5b27-4d0c-949c-96c16a6edd32"
NW_007377445.1	RepeatMasker	RC/Helitron	406305	406704	1321	+	.	ID="RND-1_FAMILY-570";Tend="1449";Tstart="874";shortTE="F";uid="fc0a9438-295a-4d9d-8847-5e8a5bf98e38"
NW_007377445.1	RepeatMasker	Unknown	419235	419486	1454	+	.	ID="RND-1_FAMILY-168";Tend="974";Tstart="723";shortTE="F";uid="199cf614-15da-4847-9c15-9dc2142f8ea5"
NW_007377445.1	RepeatMasker	Unknown	219796	219978	951	+	.	ID="RND-1_FAMILY-48";Tend="868";Tstart="693";shortTE="F";uid="08d7a248-0ba2-455f-a1c0-2ec6223c3f82"
NW_007377445.1	RepeatMasker	Unknown	438298	438450	1113	+	.	ID="RND-1_FAMILY-344";Tend="1529";Tstart="1375";shortTE="F";uid="74aff130-e636-4289-b0a7-e1eefbcce94c"
NW_007377445.1	RepeatMasker	Unknown	674830	675050	1239	+	.	ID="RND-5_FAMILY-8766";Tend="1161";Tstart="941";shortTE="F";uid="9dbf8922-5d00-498b-8af3-cac4c1e53d5d"
NW_007377445.1	RepeatMasker	Unknown	307213	307388	610	+	.	ID="RND-6_FAMILY-10325";Tend="227";Tstart="45";shortTE="F";uid="5e126925-3a60-4aef-9fd7-a90b91729fcf"
NW_007377445.1	RepeatMasker	Unknown	667136	667260	519	+	.	ID="RND-1_FAMILY-253";Tend="949";Tstart="787";shortTE="F";uid="ce3533a3-5ba1-4931-a7f0-480347d77790"
NW_007377445.1	RepeatMasker	RC/Helitron	370609	370717	932	+	.	ID="RND-6_FAMILY-24038";Tend="1074";Tstart="966";shortTE="F";uid="81c39ce7-869a-4fc8-8b9a-a6ac6fd8de4b"
NW_007377445.1	RepeatMasker	SINE/tRNA-RTE	727922	728034	627	+	.	ID="RND-1_FAMILY-22";Tend="802";Tstart="691";shortTE="F";uid="6415894f-4859-4fce-abe2-43225e4bac57"
NW_007377445.1	RepeatMasker	RC/Helitron	186851	187003	783	+	.	ID="RND-1_FAMILY-202";Tend="1048";Tstart="895";shortTE="F";uid="377b2a1f-9881-48aa-a13f-b3f40004689c"
NW_007377445.1	RepeatMasker	Unknown	396901	397238	2501	+	.	ID="RND-1_FAMILY-281";Tend="1299";Tstart="936";shortTE="F";uid="1b1ff2c8-6739-4c0d-a407-c5111fe387ee"
NW_007377445.1	RepeatMasker	DNA/hAT-Blackjack	626660	626802	589	+	.	ID="RND-1_FAMILY-66";Tend="880";Tstart="725";shortTE="F";uid="0b07d9a0-2f3d-46e0-89ea-c461ab642990"
NW_007377445.1	RepeatMasker	LINE/L1-Tx1	197982	198206	441	+	.	ID="RND-1_FAMILY-1";Tend="1721";Tstart="1376";shortTE="F";uid="4b905160-6ccc-4e61-b450-fe5877661275"
NW_007377445.1	RepeatMasker	RC/Helitron	194615	194965	527	+	.	ID="RND-1_FAMILY-202";TEgroup="ctg_6%7CRND-1_FAMILY-202%7C1";Tend="1048";Tstart="895";shortTE="T";uid="c00df233-a18d-49d6-831b-f9bd554f3619"
NW_007377445.1	RepeatMasker	Unknown	636316	636494	1350	+	.	ID="RND-1_FAMILY-122";Tend="1051";Tstart="889";shortTE="F";uid="39026a55-6732-4140-ba36-9ca3832de652"
NW_007377445.1	RepeatMasker	Unknown	590525	590640	785	+	.	ID="RND-1_FAMILY-65";Tend="1128";Tstart="1011";shortTE="F";uid="40b79452-68ff-4f5f-8504-3f7c8fe4c468"
NW_007377445.1	RepeatMasker	Unknown	570876	571182	2564	+	.	ID="RND-1_FAMILY-195";Tend="1476";Tstart="1170";shortTE="F";uid="3f244137-d6da-4270-b28a-d1d2bd850959"
NW_007377445.1	RepeatMasker	SINE/ID	609845	610074	1558	+	.	ID="RND-1_FAMILY-6";Tend="1316";Tstart="1106";shortTE="F";uid="01081cec-9b8b-4850-aca3-7fd803ee0ef2"
NW_007377445.1	RepeatMasker	SINE/tRNA-Meta	717439	717612	562	+	.	ID="RND-1_FAMILY-97";Tend="990";Tstart="835";shortTE="F";uid="f8cb256b-ab7f-4e10-ac9a-f2744ae7a6b0"
NW_007377445.1	RepeatMasker	LINE/I-Jockey	279941	280063	940	+	.	ID="RND-6_FAMILY-8096";Tend="1050";Tstart="928";shortTE="F";uid="2deb8dda-d833-4bc9-833d-b5f9b75f9e20"
NW_007377445.1	RepeatMasker	Unknown	692293	692441	872	+	.	ID="RND-1_FAMILY-48";Tend="859";Tstart="691";shortTE="F";uid="3da09b6d-8429-4664-8972-24e3325f52be"
NW_007377445.1	RepeatMasker	Unknown	676389	676532	688	+	.	ID="RND-1_FAMILY-106";Tend="1191";Tstart="1039";shortTE="F";uid="9bd935aa-7758-4705-b8fd-db320a1a754c"
NW_007377445.1	RepeatMasker	Unknown	551922	552052	677	+	.	ID="RND-5_FAMILY-5665";Tend="791";Tstart="650";shortTE="F";uid="2cd8a384-ffca-4c86-bbfa-a92166fa15fb"
NW_007377445.1	RepeatMasker	RC/Helitron	668927	669130	1090	+	.	ID="RND-6_FAMILY-8282";Tend="1096";Tstart="856";shortTE="F";uid="47ce943b-0813-40e6-80c4-2c32ae0102c5"
NW_007377445.1	RepeatMasker	LINE/I	303893	304082	860	+	.	ID="RND-5_FAMILY-2097";Tend="1239";Tstart="1055";shortTE="F";uid="047355da-9734-4e39-a062-ee7abd1088c8"
NW_007377445.1	RepeatMasker	Unknown	167390	167574	1159	+	.	ID="RND-1_FAMILY-106";Tend="1121";Tstart="940";shortTE="F";uid="2498dfb6-0539-4760-a097-e541bf18b318"
NW_007377445.1	RepeatMasker	SINE/ID	203635	203817	873	+	.	ID="RND-1_FAMILY-9";Tend="998";Tstart="810";shortTE="F";uid="c58da0f6-31d4-48d9-8290-e3d56be04f26"
NW_007377445.1	RepeatMasker	Unknown	715485	715590	817	+	.	ID="RND-6_FAMILY-1235";Tend="938";Tstart="833";shortTE="F";uid="45558ea5-a857-4737-86bf-61b1532e9bf7"
NW_007377445.1	RepeatMasker	Satellite	695131	695256	575	+	.	ID="RND-1_FAMILY-51";Tend="127";Tstart="1";shortTE="F";uid="83b14790-30c0-4597-8c29-f88d1f8e2239"
NW_007377445.1	RepeatMasker	SINE/ID	176528	176671	985	+	.	ID="RND-1_FAMILY-16";Tend="980";Tstart="839";shortTE="F";uid="f31a9e26-7fce-4b24-987d-804eb780f0c9"
NW_007377445.1	RepeatMasker	SINE/5S	383164	383393	1346	+	.	ID="RND-1_FAMILY-103";Tend="884";Tstart="659";shortTE="F";uid="5a33b818-c873-49e6-94ea-1dc1760b6437"
NW_007377445.1	RepeatMasker	Satellite	426787	426968	1208	+	.	ID="RND-1_FAMILY-51";Tend="968";Tstart="790";shortTE="F";uid="c61c6024-c31a-4b01-918a-f5c0b69b5d0c"
NW_007377445.1	RepeatMasker	Satellite	557375	557502	1261	+	.	ID="RND-1_FAMILY-51";Tend="197";Tstart="1";shortTE="F";uid="1db46189-d849-47df-9888-6b6d254c37fd"
NW_007377445.1	RepeatMasker	DNA/hAT-Charlie	670831	671617	6215	+	.	ID="RND-1_FAMILY-419";Tend="1637";Tstart="850";shortTE="F";uid="037e5d8a-92f4-43e0-8fcf-2f1ed2348038"
NW_007377445.1	RepeatMasker	Unknown	420545	421137	2011	+	.	ID="RND-6_FAMILY-50607";TEgroup="ctg_6%7CRND-6_FAMILY-50607%7C1";Tend="918";Tstart="390";shortTE="F";uid="6905ea01-4e93-4383-a276-e331c7157233"
NW_007377445.1	RepeatMasker	LINE/RTE-BovB	562569	562937	3002	+	.	ID="RND-6_FAMILY-4311";Tend="1425";Tstart="1051";shortTE="F";uid="993c43a9-65f1-44f0-ab6d-83a27b7ab8f7"
NW_007377445.1	RepeatMasker	SINE/B4	651754	651960	790	+	.	ID="RND-1_FAMILY-25";Tend="939";Tstart="732";shortTE="F";uid="9ea79500-77c6-46b8-ac1c-a61f2cc96f98"
NW_007377445.1	RepeatMasker	Unknown	459426	459569	681	+	.	ID="RND-1_FAMILY-70";Tend="1043";Tstart="915";shortTE="F";uid="e43834b7-a65d-4e17-8157-6f1eb695c4b7"
NW_007377445.1	RepeatMasker	Unknown	535895	536004	545	+	.	ID="RND-1_FAMILY-144";Tend="974";Tstart="869";shortTE="F";uid="22ccbbc2-f6d4-4bdc-b495-798fc3786001"
NW_007377445.1	RepeatMasker	SINE/tRNA-Meta	662690	662844	1275	+	.	ID="RND-1_FAMILY-97";Tend="989";Tstart="835";shortTE="F";uid="b0ff926a-6356-416d-9a2f-6eecdab1df2d"
NW_007377445.1	RepeatMasker	SINE/tRNA-Core	174618	174858	1038	+	.	ID="RND-1_FAMILY-72";Tend="1046";Tstart="785";shortTE="F";uid="775b28e4-1e58-43ad-92dc-a88ac4c8d11f"
NW_007377445.1	RepeatMasker	DNA/hAT-hATm	557503	557736	421	+	.	ID="RND-6_FAMILY-23";Tend="977";Tstart="764";shortTE="F";uid="6b53bea3-4ba5-41af-946c-52fc9c0c2442"
NW_007377445.1	RepeatMasker	Unknown	10346	10526	1494	+	.	ID="RND-1_FAMILY-122";Tend="974";Tstart="804";shortTE="F";uid="b9c49f2b-3a8d-4070-98a2-d7f5975cf25b"
NW_007377445.1	RepeatMasker	Unknown	594025	594157	703	+	.	ID="RND-1_FAMILY-48";Tend="859";Tstart="693";shortTE="F";uid="a6d3d8bc-7443-488b-95de-ef52b4c2af51"
NW_007377445.1	RepeatMasker	SINE/5S	646227	646372	906	+	.	ID="RND-1_FAMILY-103";Tend="830";Tstart="685";shortTE="F";uid="6a0af16f-5456-4d24-a116-eb58615abbba"
NW_007377445.1	RepeatMasker	Unknown	115769	115914	1234	+	.	ID="RND-5_FAMILY-2202";Tend="995";Tstart="850";shortTE="F";uid="9a4fd9fd-cd2f-4f4b-b723-d564579ac4a7"
NW_007377445.1	RepeatMasker	SINE/tRNA-RTE	198456	198680	845	+	.	ID="RND-1_FAMILY-2";Tend="1719";Tstart="1493";shortTE="F";uid="bae43db5-726b-4ef2-a422-1ea892f3195b"
NW_007377445.1	RepeatMasker	Unknown	669690	669879	1498	+	.	ID="RND-1_FAMILY-52";Tend="1110";Tstart="921";shortTE="F";uid="09e22a85-d696-4aca-b667-83d736137c56"
NW_007377445.1	RepeatMasker	DNA/hAT-Blackjack	405837	405988	653	+	.	ID="RND-1_FAMILY-66";Tend="874";Tstart="719";shortTE="F";uid="740f35c6-1e36-4703-a1cc-91bb9434e6b3"
NW_007377445.1	RepeatMasker	SINE/tRNA-RTE	403676	403985	2570	+	.	ID="RND-5_FAMILY-620";Tend="1219";Tstart="901";shortTE="F";uid="ed35d0f6-5658-498b-a51a-fafa3c2be9b4"
NW_007377445.1	RepeatMasker	Unknown	513552	513762	556	+	.	ID="RND-1_FAMILY-166";TEgroup="ctg_6%7CRND-1_FAMILY-166%7C3";Tend="946";Tstart="789";shortTE="T";uid="73aa4766-c5ed-4f5e-a936-f48527596881"
NW_007377445.1	RepeatMasker	DNA/hAT-Charlie	413746	413924	1077	+	.	ID="RND-6_FAMILY-12929";Tend="982";Tstart="804";shortTE="F";uid="8566a347-4070-4927-80bf-f1ff8f28c37b"
NW_007377445.1	RepeatMasker	Unknown	643355	643511	1231	+	.	ID="RND-1_FAMILY-122";Tend="1051";Tstart="891";shortTE="F";uid="573c76bf-6a12-4d28-b6d9-1a40945368ca"
NW_007377445.1	RepeatMasker	SINE/ID	337681	337844	1098	+	.	ID="RND-1_FAMILY-6";Tend="1316";Tstart="1155";shortTE="F";uid="77d50f76-550a-4433-ad68-b8db151bc01c"
NW_007377445.1	RepeatMasker	Unknown	672494	672734	1282	+	.	ID="RND-5_FAMILY-8766";Tend="1154";Tstart="899";shortTE="F";uid="27566b19-6afb-4d39-9a97-e83d0befc049"
NW_007377445.1	RepeatMasker	Unknown	295596	295714	725	+	.	ID="RND-1_FAMILY-70";Tend="1043";Tstart="930";shortTE="F";uid="372e1fdb-a451-42fa-84f3-53ac1eec581f"
NW_007377445.1	RepeatMasker	Unknown	716034	716259	676	+	.	ID="RND-1_FAMILY-415";Tend="881";Tstart="659";shortTE="F";uid="98c537ec-a2f7-47d9-8d69-b51819511a90"
NW_007377445.1	RepeatMasker	Unknown	605708	605856	940	+	.	ID="RND-1_FAMILY-48";Tend="859";Tstart="691";shortTE="F";uid="37fcaefc-d5f0-48e9-8f12-1bce34b2ccaf"
NW_007377445.1	RepeatMasker	DNA/Maverick	692036	692192	620	+	.	ID="RND-1_FAMILY-84";Tend="976";Tstart="786";shortTE="F";uid="09058c1d-4f1f-4cf2-b8f3-41d1aec7df60"
NW_007377445.1	RepeatMasker	LINE/I-Jockey	407573	407737	1151	+	.	ID="RND-6_FAMILY-25934";Tend="1275";Tstart="1108";shortTE="F";uid="9f606e12-ebf4-464c-929c-baa9cbc0b4f0"
NW_007377445.1	RepeatMasker	Unknown	331133	331299	465	+	.	ID="RND-6_FAMILY-3384";Tend="1816";Tstart="1673";shortTE="F";uid="0bed18ba-9e83-4b87-be16-fff070046b8e"
NW_007377445.1	RepeatMasker	DNA/hAT-Blackjack	623784	623913	1118	+	.	ID="RND-1_FAMILY-66";Tend="857";Tstart="728";shortTE="F";uid="cc0dcd40-cb51-47ef-9acf-6349005fb7c7"
NW_007377445.1	RepeatMasker	Unknown	660022	660123	647	+	.	ID="RND-6_FAMILY-10216";Tend="892";Tstart="795";shortTE="F";uid="6212d044-d2a3-4ebf-b757-cef9fd8ba262"
NW_007377445.1	RepeatMasker	Unknown	392265	392539	1735	+	.	ID="RND-5_FAMILY-1917";Tend="1046";Tstart="721";shortTE="F";uid="8d3ebbce-6b09-4dae-99a3-6c0408d87249"
NW_007377445.1	RepeatMasker	Unknown	75281	75397	420	+	.	ID="RND-1_FAMILY-813";Tend="993";Tstart="880";shortTE="F";uid="8270a616-81e7-4ea1-bf73-b1ff1b513ed0"
NW_007377445.1	RepeatMasker	Unknown	153566	153806	1698	+	.	ID="RND-1_FAMILY-106";Tend="1115";Tstart="868";shortTE="F";uid="b69c7005-53ac-492b-b1ce-9499917cc94d"
NW_007377445.1	RepeatMasker	DNA/hAT-Charlie	345044	345171	554	+	.	ID="RND-4_FAMILY-229";Tend="1121";Tstart="1001";shortTE="F";uid="21bec3ae-fbb2-4336-8f05-0c552774daeb"
NW_007377445.1	RepeatMasker	LINE/L2	208883	208986	484	+	.	ID="RND-1_FAMILY-428";Tend="752";Tstart="662";shortTE="F";uid="62934811-ff2f-4384-8499-a43b5b0fb97f"
NW_007377445.1	RepeatMasker	Unknown	237275	237421	626	+	.	ID="RND-6_FAMILY-8964";TEgroup="ctg_6%7CRND-6_FAMILY-8964%7C1";Tend="324";Tstart="167";shortTE="T";uid="67ef2e6d-4fea-490c-8394-f2c7e8821b02"
NW_007377445.1	RepeatMasker	Unknown	155132	155252	901	+	.	ID="RND-1_FAMILY-256";Tend="859";Tstart="737";shortTE="F";uid="46d78fcb-60bb-4bcd-8b88-c3402ff5c28f"
NW_007377445.1	RepeatMasker	Unknown	205401	205689	549	+	.	ID="RND-1_FAMILY-206";TEgroup="ctg_6%7CRND-1_FAMILY-206%7C1";Tend="977";Tstart="885";shortTE="T";uid="5b7656b9-f79c-4921-aafa-31044099877d"
NW_007377445.1	RepeatMasker	Unknown	418570	418853	2037	+	.	ID="RND-1_FAMILY-138";Tend="916";Tstart="632";shortTE="F";uid="081ff05c-98f4-4108-a222-c99d9a1d6bcf"
NW_007377445.1	RepeatMasker	SINE/B4	640410	640684	2424	+	.	ID="RND-2_FAMILY-91";Tend="1146";Tstart="870";shortTE="F";uid="07f89fba-a23b-40da-a039-6c05ee71004e"
NW_007377445.1	RepeatMasker	Unknown	439031	439166	868	+	.	ID="RND-1_FAMILY-281";Tend="1135";Tstart="1001";shortTE="F";uid="a6a04ae9-a098-4958-9452-8ca2d15c558c"
NW_007377445.1	RepeatMasker	Unknown	495184	495380	956	+	.	ID="RND-6_FAMILY-1666";Tend="1015";Tstart="809";shortTE="F";uid="4e062028-a957-4f4d-b95e-ded26103a5dd"
NW_007377445.1	RepeatMasker	DNA/Sola-2	642590	642775	2948	+	.	ID="RND-1_FAMILY-789";Tend="1286";Tstart="837";shortTE="F";uid="752ae57f-8543-4520-99c0-323a393531e9"
NW_007377445.1	RepeatMasker	Unknown	655484	655612	907	+	.	ID="RND-1_FAMILY-70";Tend="1041";Tstart="923";shortTE="F";uid="daf73a23-35ce-4e83-a695-3312382ce0db"
NW_007377445.1	RepeatMasker	Unknown	369340	369583	1780	+	.	ID="RND-1_FAMILY-130";Tend="1214";Tstart="970";shortTE="F";uid="83adeda3-038d-4ec6-9571-ee7cb33e3ea8"
NW_007377445.1	RepeatMasker	SINE/tRNA-Core	345975	346221	992	+	.	ID="RND-1_FAMILY-72";Tend="1028";Tstart="777";shortTE="F";uid="28780df1-7eb1-4891-bb6e-b76ada39112e"
NW_007377445.1	RepeatMasker	Unknown	642110	642243	806	+	.	ID="RND-6_FAMILY-47864";Tend="1534";Tstart="1395";shortTE="F";uid="7c76cc1c-0a1d-4dde-b00a-09e076562695"
NW_007377445.1	RepeatMasker	Satellite	631714	631929	1092	+	.	ID="RND-1_FAMILY-51";Tend="983";Tstart="789";shortTE="F";uid="25ae943c-6a21-44af-b624-9d663350425d"
NW_007377445.1	RepeatMasker	Unknown	666462	666928	933	+	.	ID="RND-6_FAMILY-5187";TEgroup="ctg_6%7CRND-6_FAMILY-5187%7C1";Tend="1099";Tstart="880";shortTE="F";uid="04a85efb-62eb-4ec2-b88d-90005aaddec9"
NW_007377445.1	RepeatMasker	SINE/5S	370352	370578	1305	+	.	ID="RND-1_FAMILY-103";Tend="884";Tstart="659";shortTE="F";uid="9e41d26c-4ee0-444d-86b0-8d5cebb58a11"
NW_007377445.1	RepeatMasker	SINE/ID	334858	335021	1098	+	.	ID="RND-1_FAMILY-6";Tend="1316";Tstart="1155";shortTE="F";uid="7192adbf-6d54-4f02-bb71-80d35d735019"
NW_007377445.1	RepeatMasker	SINE/ID	198207	198343	558	+	.	ID="RND-1_FAMILY-9";Tend="925";Tstart="793";shortTE="F";uid="438ef3d2-df08-44ef-823b-fde62ebfb4b2"
NW_007377445.1	RepeatMasker	RC/Helitron	267624	267854	1542	+	.	ID="RND-1_FAMILY-560";Tend="1254";Tstart="1005";shortTE="F";uid="93e5b5a8-3add-48df-ba9b-607f29508566"
NW_007377445.1	RepeatMasker	Unknown	709159	709410	1556	+	.	ID="RND-1_FAMILY-201";Tend="1166";Tstart="920";shortTE="F";uid="7fc06ded-79cf-47f0-9911-981ecfb5f06b"
NW_007377445.1	RepeatMasker	Unknown	602553	602717	1086	+	.	ID="RND-1_FAMILY-48";Tend="864";Tstart="690";shortTE="F";uid="d50ff760-79d6-4303-9952-969af233079b"
NW_007377445.1	RepeatMasker	DNA/hAT-hATm	336269	336411	587	+	.	ID="RND-6_FAMILY-23";Tend="1807";Tstart="1665";shortTE="F";uid="aa9b39d8-b5e2-4d89-8d99-3619ea467e98"
NW_007377445.1	RepeatMasker	SINE/ID	636888	637088	1238	+	.	ID="RND-1_FAMILY-6";Tend="1287";Tstart="1090";shortTE="F";uid="78828a43-788b-4e72-a815-3dd938db3787"
NW_007377445.1	RepeatMasker	RC/Helitron	636512	636642	553	+	.	ID="RND-6_FAMILY-9017";Tend="920";Tstart="799";shortTE="F";uid="ea052a48-8250-4d90-a66b-33d54b511799"
NW_007377445.1	RepeatMasker	LINE/I	217705	217818	619	+	.	ID="RND-5_FAMILY-2097";Tend="1246";Tstart="1114";shortTE="F";uid="ec242d78-2f86-40c8-93a0-790b275195ac"
NW_007377445.1	RepeatMasker	Satellite	444635	444741	510	+	.	ID="RND-1_FAMILY-51";Tend="1023";Tstart="928";shortTE="F";uid="1991ecc9-8777-4b53-b8c0-1cda37eb83af"
NW_007377445.1	RepeatMasker	SINE/ID	506812	507024	931	+	.	ID="RND-1_FAMILY-6";Tend="1316";Tstart="1099";shortTE="F";uid="ea5e4ee7-3146-4946-bc12-3c9a2efdeb2c"
NW_007377445.1	RepeatMasker	RC/Helitron	365046	365613	4186	+	.	ID="RND-1_FAMILY-228";Tend="1532";Tstart="987";shortTE="F";uid="9a89194a-e426-4c27-a7ad-d8d3ca1a66f1"
NW_007377445.1	RepeatMasker	SINE/ID	405592	405696	733	+	.	ID="RND-1_FAMILY-28";Tend="947";Tstart="843";shortTE="F";uid="d5b99c49-3593-4dcd-bbed-16d2a9d1b840"
NW_007377445.1	RepeatMasker	LTR	503074	503224	850	+	.	ID="RND-6_FAMILY-548";Tend="1167";Tstart="1018";shortTE="F";uid="c5e87169-842d-436e-94aa-b5ed14caf50f"
NW_007377445.1	RepeatMasker	LTR/Gypsy	205230	205409	1253	+	.	ID="RND-6_FAMILY-7101";Tend="986";Tstart="812";shortTE="F";uid="ce95640e-1168-4d8a-b145-e52cdbef397d"
NW_007377445.1	RepeatMasker	LINE/I	329674	329863	884	+	.	ID="RND-5_FAMILY-2097";Tend="1239";Tstart="1055";shortTE="F";uid="fe0447e4-e9f2-45f2-8a60-3df175baba26"
NW_007377445.1	RepeatMasker	SINE/ID	470365	470533	693	+	.	ID="RND-1_FAMILY-16";TEgroup="ctg_6%7CRND-1_FAMILY-16%7C1";Tend="1073";Tstart="852";shortTE="T";uid="d02e0c2a-32d2-45bc-b20a-bafb3915cd91"
NW_007377445.1	RepeatMasker	RC/Helitron	377480	377597	993	+	.	ID="RND-6_FAMILY-9380";Tend="792";Tstart="675";shortTE="F";uid="9b1d8c6e-4005-4a41-a5e9-71c165dfb69a"
NW_007377445.1	RepeatMasker	Unknown	305336	305564	1155	+	.	ID="RND-1_FAMILY-580";Tend="992";Tstart="764";shortTE="F";uid="8bffafff-74d1-46c4-ae09-55d3e64d914a"
NW_007377445.1	RepeatMasker	Unknown	372600	372844	1290	+	.	ID="RND-1_FAMILY-127";Tend="1270";Tstart="1059";shortTE="F";uid="f4286129-a496-4cf4-86d7-4d7218c158ff"
NW_007377445.1	RepeatMasker	LINE/L1-Tx1	319265	319639	889	+	.	ID="RND-4_FAMILY-112";Tend="1749";Tstart="1306";shortTE="F";uid="82bf10a6-e2d4-43ea-9b88-99c2700585f9"
NW_007377445.1	RepeatMasker	Unknown	750567	750813	493	+	.	ID="RND-6_FAMILY-1235";TEgroup="ctg_6%7CRND-6_FAMILY-1235%7C1";Tend="931";Tstart="869";shortTE="T";uid="624f7ac5-dfce-42ba-b1a0-1be7a830b0fd"
NW_007377445.1	RepeatMasker	Unknown	199313	199431	522	+	.	ID="RND-1_FAMILY-206";Tend="977";Tstart="880";shortTE="F";uid="b326604e-07a6-4ba3-967f-b88c3c8e285a"
NW_007377445.1	RepeatMasker	Unknown	311371	311537	465	+	.	ID="RND-6_FAMILY-3384";Tend="1816";Tstart="1673";shortTE="F";uid="177721a4-ab0d-45f1-8bf0-a70809eba968"
NW_007377445.1	RepeatMasker	LTR/Gypsy	651227	651393	868	+	.	ID="RND-6_FAMILY-6192";Tend="1828";Tstart="1653";shortTE="F";uid="ca428af3-cc04-4e77-8a62-f72e948caa17"
NW_007377445.1	RepeatMasker	Unknown	304840	305060	775	+	.	ID="RND-1_FAMILY-31";Tend="1681";Tstart="1480";shortTE="F";uid="1be443a5-178d-4f4f-bc4d-d7905c1aa0ba"
NW_007377445.1	RepeatMasker	SINE/tRNA-Meta	205686	205850	541	+	.	ID="RND-1_FAMILY-97";Tend="987";Tstart="836";shortTE="F";uid="db6eff99-9fad-4c76-8de9-9523b415bb85"
NW_007377445.1	RepeatMasker	Unknown	554348	554650	1850	+	.	ID="RND-5_FAMILY-221";Tend="1923";Tstart="1621";shortTE="F";uid="aef73c08-8f24-42bf-88ff-b1d6489e9e7d"
NW_007377445.1	RepeatMasker	Unknown	192229	192425	1417	+	.	ID="RND-1_FAMILY-256";Tend="862";Tstart="672";shortTE="F";uid="8b013d06-13a1-424c-a94b-2bc946cb17eb"
NW_007377445.1	RepeatMasker	Unknown	432109	432292	1368	+	.	ID="RND-1_FAMILY-243";Tend="938";Tstart="763";shortTE="F";uid="b66a5f42-90c7-4fc3-8c16-619c6562a61a"
NW_007377445.1	RepeatMasker	Unknown	57704	57828	832	+	.	ID="RND-1_FAMILY-206";Tend="976";Tstart="847";shortTE="F";uid="97f16408-1872-4279-b809-a99d48572a70"
NW_007377445.1	RepeatMasker	SINE/tRNA-Deu	362710	362900	1498	+	.	ID="RND-1_FAMILY-835";Tend="903";Tstart="711";shortTE="F";uid="6abd43b8-ea75-4322-9f25-1df8cd26add5"
NW_007377445.1	RepeatMasker	LINE/RTE-BovB	595508	595617	510	+	.	ID="RND-6_FAMILY-1521";Tend="1997";Tstart="1741";shortTE="F";uid="d3ce342a-9b91-4a89-8f9c-43e780fb96ab"
NW_007377445.1	RepeatMasker	LINE/RTE-BovB	518011	518204	945	+	.	ID="RND-6_FAMILY-4311";Tend="604";Tstart="407";shortTE="F";uid="d7c4961d-7cef-4a0b-9e84-8dfba71c7eff"
NW_007377445.1	RepeatMasker	LINE/L1-Tx1	521968	522128	723	+	.	ID="RND-1_FAMILY-1";Tend="905";Tstart="734";shortTE="F";uid="07750160-eecb-4e14-8392-d1925dad0e08"
NW_007377445.1	RepeatMasker	LINE/I-Jockey	327979	328122	923	+	.	ID="RND-5_FAMILY-684";Tend="948";Tstart="805";shortTE="F";uid="c1e696e2-0e98-40a7-a628-5525528bbc7e"
NW_007377445.1	RepeatMasker	Unknown	351744	352037	1623	+	.	ID="RND-1_FAMILY-401";Tend="1040";Tstart="724";shortTE="F";uid="bbc40cfe-43aa-400b-a2c1-bf09cc9785d1"
NW_007377445.1	RepeatMasker	SINE/ID	477711	477843	808	+	.	ID="RND-1_FAMILY-15";Tend="789";Tstart="665";shortTE="F";uid="e246c028-54cd-4ded-b4c3-82e80dfa2ce9"
NW_007377445.1	RepeatMasker	RC/Helitron	643546	643731	636	+	.	ID="RND-6_FAMILY-9017";Tend="975";Tstart="799";shortTE="F";uid="e4f43731-7b1c-46e3-b35b-f9af8f2c9163"
NW_007377445.1	RepeatMasker	SINE/tRNA-Meta	458111	458251	766	+	.	ID="RND-1_FAMILY-97";Tend="979";Tstart="843";shortTE="F";uid="72c4d7b1-e92e-4696-9504-ece2ae30cdb2"
NW_007377445.1	RepeatMasker	Satellite	467411	467565	816	+	.	ID="RND-1_FAMILY-51";Tend="978";Tstart="792";shortTE="F";uid="2508e477-c458-47ac-b26c-c19ce5b10bbf"
NW_007377445.1	RepeatMasker	Unknown	284208	284360	1252	+	.	ID="RND-1_FAMILY-243";Tend="922";Tstart="771";shortTE="F";uid="16c8243e-d8ed-43aa-add8-69a73ffce8a9"
NW_007377445.1	RepeatMasker	Unknown	602191	602342	854	+	.	ID="RND-5_FAMILY-8766";Tend="1027";Tstart="885";shortTE="F";uid="2d9ff3d5-e949-400b-9e82-48378da52783"
NW_007377445.1	RepeatMasker	Unknown	506019	506314	479	+	.	ID="RND-1_FAMILY-48";TEgroup="ctg_6%7CRND-1_FAMILY-48%7C1";Tend="858";Tstart="693";shortTE="T";uid="9d855d0a-f6df-438d-b218-6cf98f294f8d"
NW_007377445.1	RepeatMasker	Unknown	397908	398022	780	+	.	ID="RND-6_FAMILY-8012";Tend="472";Tstart="360";shortTE="F";uid="af9bd7eb-6123-471c-a42e-1f0a8a0aa36b"
NW_007377445.1	RepeatMasker	Unknown	307061	307210	506	+	.	ID="RND-6_FAMILY-3384";Tend="1813";Tstart="1687";shortTE="F";uid="d61b93dc-3311-45b6-a566-d6d8fc6e47b3"
NW_007377445.1	RepeatMasker	Unknown	604816	604979	630	+	.	ID="RND-1_FAMILY-52";Tend="1111";Tstart="925";shortTE="F";uid="084bf095-d95d-472a-bf9c-1d30807d5927"
NW_007377445.1	RepeatMasker	Unknown	350777	351068	1603	+	.	ID="RND-1_FAMILY-401";Tend="1040";Tstart="686";shortTE="F";uid="b5eddc66-29d3-4696-a0f3-46d6dea05a02"
NW_007377445.1	RepeatMasker	Unknown	709424	709553	804	+	.	ID="RND-6_FAMILY-4153";Tend="1207";Tstart="1083";shortTE="F";uid="58e20d27-94b9-4270-ba77-61e2f2fa4449"
NW_007377445.1	RepeatMasker	SINE/tRNA-Meta	570466	570609	866	+	.	ID="RND-1_FAMILY-97";Tend="989";Tstart="834";shortTE="F";uid="288f9e56-4073-4da8-96ec-3f890fec05b7"
NW_007377445.1	RepeatMasker	DNA/TcMar-Tc1	673094	673242	441	+	.	ID="RND-1_FAMILY-366";Tend="1190";Tstart="1032";shortTE="F";uid="bd8ab747-d668-4faf-9c8f-97cc8bda1a38"
NW_007377445.1	RepeatMasker	Unknown	637112	637329	1099	+	.	ID="RND-6_FAMILY-2666";Tend="1743";Tstart="1529";shortTE="F";uid="a2c16eb8-e845-4768-93b1-61405ea8e033"
NW_007377445.1	RepeatMasker	SINE/tRNA-Core	669561	669689	1481	+	.	ID="RND-1_FAMILY-72";Tend="1026";Tstart="769";shortTE="F";uid="3d8e7c62-68a0-4b23-88c7-5c51c4c4adbc"
NW_007377445.1	RepeatMasker	Unknown	245720	245890	887	+	.	ID="RND-5_FAMILY-5665";Tend="805";Tstart="636";shortTE="F";uid="835457b4-4f8a-4998-8c2e-08ef0e073e0a"
NW_007377445.1	RepeatMasker	Unknown	92656	92859	1447	+	.	ID="RND-6_FAMILY-1666";Tend="1022";Tstart="812";shortTE="F";uid="027350a4-9161-4f7e-936c-71f13ddd925a"
NW_007377445.1	RepeatMasker	LINE/L1-Tx1	395659	395774	718	+	.	ID="RND-4_FAMILY-112";Tend="1792";Tstart="1681";shortTE="F";uid="de5015d6-cfd0-4c1f-ba14-b3fc5b114400"
NW_007377445.1	RepeatMasker	LTR/Gypsy	261750	262089	2178	+	.	ID="RND-5_FAMILY-1331";TEgroup="ctg_6%7CRND-5_FAMILY-1331%7C1";Tend="1122";Tstart="751";shortTE="F";uid="6a16cd9c-513d-44e7-9448-546ba315acd2"
NW_007377445.1	RepeatMasker	Unknown	420218	420544	2744	+	.	ID="RND-6_FAMILY-30900";Tend="1141";Tstart="815";shortTE="F";uid="35b1b436-b51d-45c2-9491-72fe5f9475cc"
NW_007377445.1	RepeatMasker	DNA/TcMar-Tc1	382702	382849	1209	+	.	ID="RND-1_FAMILY-627";Tend="1467";Tstart="1320";shortTE="F";uid="9c0e3888-589c-460b-a839-3eab10095b08"
NW_007377445.1	RepeatMasker	Unknown	672027	672261	1265	+	.	ID="RND-5_FAMILY-8766";Tend="1154";Tstart="899";shortTE="F";uid="9a893b71-5f99-4cac-90de-bd3c20a46ae4"
NW_007377445.1	RepeatMasker	DNA/hAT-Charlie	623956	624077	619	+	.	ID="RND-6_FAMILY-3808";Tend="1590";Tstart="1448";shortTE="F";uid="1268b11b-65f0-4247-9acd-15335d451721"
NW_007377445.1	RepeatMasker	Unknown	457493	457635	868	+	.	ID="RND-1_FAMILY-48";Tend="859";Tstart="690";shortTE="F";uid="633c31b9-ca72-48d5-af8c-a4590d8b5e4e"
NW_007377445.1	RepeatMasker	DNA/hAT-hAT19	753858	754129	594	+	.	ID="RND-6_FAMILY-7459";TEgroup="ctg_6%7CRND-6_FAMILY-7459%7C1";Tend="974";Tstart="797";shortTE="F";uid="315ab582-5b14-4e30-a0cf-92e655dc2a63"
NW_007377445.1	RepeatMasker	Unknown	331348	331521	502	+	.	ID="RND-6_FAMILY-10325";Tend="227";Tstart="52";shortTE="F";uid="9e7741da-d323-4688-889d-65574306beb2"
NW_007377445.1	RepeatMasker	SINE/tRNA-Meta	573273	573379	605	+	.	ID="RND-1_FAMILY-97";Tend="950";Tstart="839";shortTE="F";uid="977c6911-1548-4ba5-8c58-47db3e3578cc"
NW_007377445.1	RepeatMasker	SINE/B4	643943	644142	1265	+	.	ID="RND-5_FAMILY-761";Tend="964";Tstart="758";shortTE="F";uid="24091287-50ad-48db-ba8b-ca1f20befa66"
NW_007377445.1	RepeatMasker	DNA/hAT-Ac	216312	216450	405	+	.	ID="RND-1_FAMILY-660";Tend="1701";Tstart="1561";shortTE="F";uid="8c062b61-30c0-4eb8-8351-56d6d6652e33"
NW_007377445.1	RepeatMasker	RC/Helitron	439597	439751	1128	+	.	ID="RND-1_FAMILY-202";Tend="1020";Tstart="873";shortTE="F";uid="6ef3e364-838e-4265-9286-fef7c45ee155"
NW_007377445.1	RepeatMasker	Unknown	146748	146895	996	+	.	ID="RND-1_FAMILY-256";Tend="859";Tstart="714";shortTE="F";uid="1ced6c30-df73-400d-8251-154099d15137"
NW_007377445.1	RepeatMasker	DNA/Academ-1	298695	299243	3471	+	.	ID="RND-1_FAMILY-480";Tend="1003";Tstart="499";shortTE="F";uid="7a9d9b4b-acc2-42e3-be00-49ea595ef22f"
NW_007377445.1	RepeatMasker	LINE/I	350325	350517	665	+	.	ID="RND-1_FAMILY-650";Tend="1178";Tstart="988";shortTE="F";uid="28a32b16-a88d-46c0-8afd-a171cf00a64d"
NW_007377445.1	RepeatMasker	Unknown	572773	572901	606	+	.	ID="RND-5_FAMILY-8766";Tend="1074";Tstart="945";shortTE="F";uid="717fc2ea-b0b3-412e-a0bf-491b03d4b271"
NW_007377445.1	RepeatMasker	SINE/ID	471484	471594	484	+	.	ID="RND-1_FAMILY-4";Tend="750";Tstart="642";shortTE="F";uid="75ac7ea8-9c5d-4344-9fff-6f3dbcd839e6"
NW_007377445.1	RepeatMasker	Unknown	609380	609490	645	+	.	ID="RND-6_FAMILY-15241";Tend="946";Tstart="844";shortTE="F";uid="9470ad14-c3fe-48d6-a44e-c24a27913dda"
NW_007377445.1	RepeatMasker	SINE/ID	209067	209366	1118	+	.	ID="RND-1_FAMILY-9";Tend="994";Tstart="833";shortTE="F";uid="345f54e8-2a65-4323-8ce0-9d72e2e7de86"
NW_007377445.1	RepeatMasker	Satellite	500596	500696	665	+	.	ID="RND-1_FAMILY-51";Tend="102";Tstart="1";shortTE="F";uid="4185894f-234a-4c58-b814-773e8b3292e6"
NW_007377445.1	RepeatMasker	SINE/ID	713490	713677	566	+	.	ID="RND-1_FAMILY-16";Tend="1021";Tstart="835";shortTE="F";uid="0d2a7bc9-5f93-4bad-a6db-78b1a2489268"
NW_007377445.1	RepeatMasker	SINE/tRNA-Deu	361619	361813	1027	+	.	ID="RND-6_FAMILY-17372";Tend="1167";Tstart="969";shortTE="F";uid="b5bba358-0bfd-40ee-a588-2ebf746b9757"
NW_007377445.1	RepeatMasker	Unknown	10747	10877	948	+	.	ID="RND-1_FAMILY-122";Tend="1103";Tstart="973";shortTE="F";uid="7b300e0a-2d69-47e8-8024-edc6c36405d3"
NW_007377445.1	RepeatMasker	SINE/tRNA-RTE	589173	589350	706	+	.	ID="RND-1_FAMILY-111";Tend="1135";Tstart="980";shortTE="F";uid="a7f0555d-caff-4c02-b336-aad2713a3add"
NW_007377445.1	RepeatMasker	Unknown	273296	273582	702	+	.	ID="RND-1_FAMILY-0";Tend="608";Tstart="341";shortTE="F";uid="a9cd0f5c-271e-485b-a4dc-3defeba71c16"
NW_007377445.1	RepeatMasker	Unknown	485099	485316	1374	+	.	ID="RND-5_FAMILY-8766";Tend="1155";Tstart="939";shortTE="F";uid="20439866-0e7b-4fd8-ae8f-42a99fdb07ff"
NW_007377445.1	RepeatMasker	Satellite	557737	557974	1261	+	.	ID="RND-1_FAMILY-51";Tend="569";Tstart="198";shortTE="F";uid="a22ec4ef-9e50-40fd-bbc5-6bffd0f1de64"
NW_007377445.1	RepeatMasker	Unknown	691401	691564	630	+	.	ID="RND-1_FAMILY-52";Tend="1111";Tstart="925";shortTE="F";uid="aa90d5dd-deff-469f-80b7-1007bcd267a7"
NW_007377445.1	RepeatMasker	LINE/I-Jockey	304534	304677	891	+	.	ID="RND-5_FAMILY-684";Tend="948";Tstart="805";shortTE="F";uid="254f3d4f-1b9b-4da7-80f4-58f1eb1eb12d"
NW_007377445.1	RepeatMasker	Unknown	693526	693663	501	+	.	ID="RND-6_FAMILY-35251";Tend="474";Tstart="328";shortTE="F";uid="8b17d019-52b3-4255-94d0-f18c072eb804"
NW_007377445.1	RepeatMasker	DNA	750941	751054	414	+	.	ID="RND-1_FAMILY-23";Tend="1414";Tstart="1299";shortTE="F";uid="1d02758c-b433-4ea8-b8df-0d150c30861f"
NW_007377445.1	RepeatMasker	Unknown	405321	405571	1717	+	.	ID="RND-1_FAMILY-201";Tend="1156";Tstart="917";shortTE="F";uid="ba13357c-7063-4140-b61b-ffd6629debea"
NW_007377445.1	RepeatMasker	Unknown	573904	574014	888	+	.	ID="RND-6_FAMILY-2262";Tend="656";Tstart="546";shortTE="F";uid="6c4d2a17-16c9-44de-9f2f-a54f065656ef"
NW_007377445.1	RepeatMasker	Unknown	586981	587122	753	+	.	ID="RND-1_FAMILY-227";Tend="1066";Tstart="910";shortTE="F";uid="3ef060ef-09b4-48fa-a62c-0b9a8396f4cb"
NW_007377445.1	RepeatMasker	Unknown	316098	316204	685	+	.	ID="RND-1_FAMILY-106";Tend="1181";Tstart="1074";shortTE="F";uid="165e29eb-62b8-4ada-a203-37c8d0c4a1af"
NW_007377445.1	RepeatMasker	Unknown	719513	719719	560	+	.	ID="RND-1_FAMILY-48";Tend="859";Tstart="687";shortTE="F";uid="8f7bab75-ba1f-4518-896e-03e13fd985ff"
NW_007377445.1	RepeatMasker	RC/Helitron	438451	438845	914	+	.	ID="RND-1_FAMILY-228";TEgroup="ctg_6%7CRND-1_FAMILY-228%7C2";Tend="1378";Tstart="995";shortTE="T";uid="22dafe35-7668-4dd4-a09f-d01f51b714ca"
NW_007377445.1	RepeatMasker	LINE/I-Jockey	105981	106084	607	+	.	ID="RND-6_FAMILY-17814";Tend="1147";Tstart="1044";shortTE="F";uid="920718f0-2bc4-4fc8-a353-711b6a61e4b7"
NW_007377445.1	RepeatMasker	SINE/tRNA-Deu	404507	404774	2273	+	.	ID="RND-6_FAMILY-17372";Tend="1234";Tstart="967";shortTE="F";uid="f84f9caf-a2e6-486c-ac9e-45d2fb94ecbd"
NW_007377445.1	RepeatMasker	SINE/tRNA-RTE	640632	640922	924	+	.	ID="RND-1_FAMILY-88";Tend="1475";Tstart="1191";shortTE="F";uid="9103df0e-16cc-48be-bb69-0a083368b3b4"
NW_007377445.1	RepeatMasker	Satellite	435495	435816	1038	+	.	ID="RND-1_FAMILY-51";Tend="306";Tstart="1";shortTE="F";uid="fde0b087-63e5-4389-9c50-9cdba1e08633"
NW_007377445.1	RepeatMasker	LTR/Gypsy	675631	675761	910	+	.	ID="RND-6_FAMILY-18136";Tend="1555";Tstart="1409";shortTE="F";uid="c76ae81e-c585-4239-b755-9e4c3d5483bb"
NW_007377445.1	RepeatMasker	Unknown	596394	596854	610	+	.	ID="RND-5_FAMILY-8766";TEgroup="ctg_6%7CRND-5_FAMILY-8766%7C1";Tend="1044";Tstart="885";shortTE="F";uid="3513ba2d-97bf-4fde-835d-c6df30a68ce0"
NW_007377445.1	RepeatMasker	Unknown	625439	625571	707	+	.	ID="RND-1_FAMILY-70";Tend="1043";Tstart="915";shortTE="F";uid="ffa97403-44d5-41b8-80be-0508af61cdb5"
NW_007377445.1	RepeatMasker	SINE/tRNA-RTE	540883	541026	1163	+	.	ID="RND-5_FAMILY-620";Tend="1179";Tstart="1036";shortTE="F";uid="efc6a82a-4caa-41f0-aeb0-17cd1fb726bc"
NW_007377445.1	RepeatMasker	DNA/Maverick	125821	125979	741	+	.	ID="RND-1_FAMILY-185";Tend="825";Tstart="675";shortTE="F";uid="471de76c-e2fb-4e7e-b9dc-c518d85223ae"
NW_007377445.1	RepeatMasker	Unknown	222204	222319	740	+	.	ID="RND-6_FAMILY-8012";Tend="474";Tstart="361";shortTE="F";uid="892a4b29-203b-4a33-ac12-25b5d51bff03"
NW_007377445.1	RepeatMasker	Unknown	552408	553195	558	+	.	ID="RND-5_FAMILY-221";TEgroup="ctg_6%7CRND-5_FAMILY-221%7C1";Tend="1613";Tstart="905";shortTE="F";uid="7a29a755-2859-4c7e-b1e0-b85aaa720384"
NW_007377445.1	RepeatMasker	Unknown	503412	503588	1360	+	.	ID="RND-1_FAMILY-177";Tend="1502";Tstart="1325";shortTE="F";uid="2ed17a2e-a62c-4aa5-9333-84b207b2c371"
NW_007377445.1	RepeatMasker	DNA/Crypton-I	695308	695561	620	+	.	ID="RND-5_FAMILY-277";Tend="612";Tstart="364";shortTE="F";uid="e099b3a4-82c1-4a92-9884-36fa316eab93"
NW_007377445.1	RepeatMasker	LINE/I	548924	549069	661	+	.	ID="RND-5_FAMILY-2097";Tend="1236";Tstart="1089";shortTE="F";uid="69879385-a723-46b6-ac40-da41e6c0bcab"
NW_007377445.1	RepeatMasker	Unknown	562209	562329	898	+	.	ID="RND-1_FAMILY-212";Tend="862";Tstart="742";shortTE="F";uid="d35a2086-fef5-4597-90cf-e6cdcf35431f"
NW_007377445.1	RepeatMasker	Unknown	626772	626916	595	+	.	ID="RND-1_FAMILY-494";Tend="868";Tstart="725";shortTE="F";uid="17592ccc-1a70-4afb-b23f-921c367960bf"
NW_007377445.1	RepeatMasker	Unknown	408246	408447	1393	+	.	ID="RND-5_FAMILY-8766";Tend="1153";Tstart="955";shortTE="F";uid="e592ed72-a6bb-4bb1-9ec9-dce6989a820c"
NW_007377445.1	RepeatMasker	SINE/ID	175627	175749	784	+	.	ID="RND-1_FAMILY-16";Tend="959";Tstart="839";shortTE="F";uid="0b4a0519-ca36-446a-9011-1e0a4b1a77e0"
NW_007377445.1	RepeatMasker	SINE/5S	509756	509882	507	+	.	ID="RND-1_FAMILY-103";Tend="827";Tstart="709";shortTE="F";uid="86cf2170-e083-42e9-90f6-48d9753e54f7"
NW_007377445.1	RepeatMasker	LINE/L1-Tx1	623616	623793	723	+	.	ID="RND-4_FAMILY-112";Tend="1817";Tstart="1643";shortTE="F";uid="09be1b1b-5929-4f2e-a80b-a05b30a76bf6"
NW_007377445.1	RepeatMasker	Satellite	455402	455578	1174	+	.	ID="RND-1_FAMILY-51";Tend="978";Tstart="792";shortTE="F";uid="18cf54e3-6566-4e13-8e37-39e2ee727107"
NW_007377445.1	RepeatMasker	Unknown	698356	698548	763	+	.	ID="RND-5_FAMILY-8766";TEgroup="ctg_6%7CRND-5_FAMILY-8766%7C3";Tend="1003";Tstart="885";shortTE="F";uid="7097fd92-a2e6-4ea3-b152-1df89517d195"
NW_007377445.1	RepeatMasker	Unknown	689409	689723	2447	+	.	ID="RND-6_FAMILY-62244";Tend="1107";Tstart="784";shortTE="F";uid="85da2e9a-4362-428a-a4bc-e1bfaa46121e"
NW_007377445.1	RepeatMasker	LINE/L1-Tx1	208679	208888	770	+	.	ID="RND-1_FAMILY-1";Tend="1783";Tstart="1598";shortTE="F";uid="c73338f0-746d-46d4-a769-6bfdb877c7a9"
NW_007377445.1	RepeatMasker	RC/Helitron	378712	378868	1205	+	.	ID="RND-6_FAMILY-9380";Tend="1059";Tstart="898";shortTE="F";uid="403372df-d58f-4bd6-9264-dd04aef9529d"
NW_007377445.1	RepeatMasker	Unknown	689918	690051	634	+	.	ID="RND-1_FAMILY-69";Tend="1070";Tstart="815";shortTE="F";uid="c1366186-424e-4e04-8ae9-2d9f24913237"
NW_007377445.1	RepeatMasker	Unknown	309591	309819	1145	+	.	ID="RND-1_FAMILY-580";Tend="992";Tstart="764";shortTE="F";uid="312c83e2-db17-43e1-925c-fd95bb8e5cde"
NW_007377445.1	RepeatMasker	Unknown	600663	602203	590	+	.	ID="RND-5_FAMILY-8766";TEgroup="ctg_6%7CRND-5_FAMILY-8766%7C2";Tend="977";Tstart="885";shortTE="F";uid="aea69fbe-fe78-4e2b-99b5-6e15e076a6a0"
NW_007377445.1	RepeatMasker	SINE/5S	728126	728296	974	+	.	ID="RND-1_FAMILY-103";Tend="830";Tstart="659";shortTE="F";uid="99b7abec-240d-4375-a5f4-087cfcf2ea3c"
NW_007377445.1	RepeatMasker	Unknown	414621	414998	991	+	.	ID="RND-1_FAMILY-106";TEgroup="ctg_6%7CRND-1_FAMILY-106%7C1";Tend="1108";Tstart="942";shortTE="F";uid="14296aa2-4033-42af-9dc1-cee749a245eb"
NW_007377445.1	RepeatMasker	Unknown	329192	329446	1306	+	.	ID="RND-1_FAMILY-580";Tend="1018";Tstart="764";shortTE="F";uid="472ec6ed-7f81-41c4-8277-59da90a1d3c2"
NW_007377445.1	RepeatMasker	Unknown	235007	235142	1052	+	.	ID="RND-6_FAMILY-1998";Tend="903";Tstart="768";shortTE="F";uid="48cdf23b-3742-4766-a9ab-ad2b7ec1d6c8"
NW_007377445.1	RepeatMasker	Unknown	645706	645916	1683	+	.	ID="RND-1_FAMILY-52";Tend="1120";Tstart="914";shortTE="F";uid="d7c7bfc8-ab64-45d5-adc5-e259d7d3a67a"
NW_007377445.1	RepeatMasker	Unknown	671798	671934	707	+	.	ID="RND-1_FAMILY-31";Tend="1608";Tstart="1473";shortTE="F";uid="7b6dcf65-6b95-4668-b22c-a0ab2359910d"
NW_007377445.1	RepeatMasker	Unknown	268847	269012	1183	+	.	ID="RND-1_FAMILY-344";Tend="1116";Tstart="946";shortTE="F";uid="89732005-af92-47fd-b076-65c5332821b5"
NW_007377445.1	RepeatMasker	SINE/tRNA-RTE	244940	245050	550	+	.	ID="RND-1_FAMILY-79";Tend="1112";Tstart="993";shortTE="F";uid="d005cd58-01ee-41b9-b775-d6ccef64a038"
NW_007377445.1	RepeatMasker	DNA/Maverick	605449	605607	683	+	.	ID="RND-1_FAMILY-84";Tend="976";Tstart="784";shortTE="F";uid="541f2c93-97e6-42f0-b1fd-0ce9f21c0b5b"
NW_007377445.1	RepeatMasker	Unknown	410659	410841	992	+	.	ID="RND-5_FAMILY-3298";Tend="1068";Tstart="861";shortTE="F";uid="25e44f49-eabb-49e1-a564-31e71a28b2a8"
NW_007377445.1	RepeatMasker	Unknown	85624	85827	1447	+	.	ID="RND-6_FAMILY-1666";Tend="1022";Tstart="812";shortTE="F";uid="f63d9615-db1b-4888-8261-855d7ef4b178"
NW_007377445.1	RepeatMasker	SINE/tRNA-Meta	449993	450226	582	+	.	ID="RND-1_FAMILY-97";TEgroup="ctg_6%7CRND-1_FAMILY-97%7C1";Tend="989";Tstart="836";shortTE="F";uid="f8400767-fd0d-492d-b92c-3a5f5af8d942"
NW_007377445.1	RepeatMasker	LINE/L2	209456	209606	988	+	.	ID="RND-1_FAMILY-428";Tend="806";Tstart="662";shortTE="F";uid="42074ab4-8264-4d2e-b0b5-004cf2e70bfd"
NW_007377445.1	RepeatMasker	Unknown	611014	611162	940	+	.	ID="RND-1_FAMILY-48";Tend="859";Tstart="691";shortTE="F";uid="17f3f4dd-f08a-43f5-8d09-81a160004cdc"
NW_007377445.1	RepeatMasker	Unknown	610601	610706	511	+	.	ID="RND-6_FAMILY-2666";Tend="1754";Tstart="1643";shortTE="F";uid="47199e3c-1d69-4d70-8933-f5b5823385f5"
NW_007377445.1	RepeatMasker	Unknown	657212	657405	498	+	.	ID="RND-6_FAMILY-35251";Tend="509";Tstart="314";shortTE="F";uid="4837f26b-beb9-4964-b1a1-497df1155120"
NW_007377445.1	RepeatMasker	Unknown	244918	245030	806	+	.	ID="RND-1_FAMILY-48";Tend="802";Tstart="688";shortTE="F";uid="1d8d7859-e75f-4ad3-beb1-804a67baabdf"
NW_007377445.1	RepeatMasker	Unknown	665557	665757	1316	+	.	ID="RND-1_FAMILY-243";Tend="1062";Tstart="771";shortTE="F";uid="cddf741b-0143-4b9d-9e8e-07944af0e772"
NW_007377445.1	RepeatMasker	SINE/tRNA-RTE	451354	451486	531	+	.	ID="RND-1_FAMILY-79";Tend="1845";Tstart="1715";shortTE="F";uid="70a224c6-fde0-43f0-bb93-99462055b9be"
NW_007377445.1	RepeatMasker	Satellite	532051	532162	425	+	.	ID="RND-6_FAMILY-2981";Tend="892";Tstart="775";shortTE="F";uid="77c4d981-712c-4c99-8562-bdc33b86a99a"
NW_007377445.1	RepeatMasker	Unknown	294991	295135	710	+	.	ID="RND-1_FAMILY-70";Tend="1043";Tstart="915";shortTE="F";uid="db571613-f824-4486-b1a6-9a86f6e4dedc"
NW_007377445.1	RepeatMasker	DNA/TcMar-Tc1	260031	260173	1291	+	.	ID="RND-1_FAMILY-366";Tend="954";Tstart="812";shortTE="F";uid="df4cd1b6-0520-46a3-a419-4d41958a3c26"
NW_007377445.1	RepeatMasker	Unknown	641678	641898	1553	+	.	ID="RND-1_FAMILY-52";Tend="1132";Tstart="914";shortTE="F";uid="8cf56db4-4a9a-407b-8dc1-85db1eccae38"
NW_007377445.1	RepeatMasker	Unknown	431015	431320	2336	+	.	ID="RND-1_FAMILY-177";Tend="1375";Tstart="1073";shortTE="F";uid="356998b9-acf8-423d-81ac-909a2d5920b9"
NW_007377445.1	RepeatMasker	Unknown	586480	586644	1086	+	.	ID="RND-1_FAMILY-48";Tend="864";Tstart="690";shortTE="F";uid="bd0d6b7d-fb7c-4a8a-a2df-4ee1cdd8fc6e"
NW_007377445.1	RepeatMasker	DNA/TcMar-Tc1	367822	368071	825	+	.	ID="RND-1_FAMILY-627";TEgroup="ctg_6%7CRND-1_FAMILY-627%7C1";Tend="1570";Tstart="947";shortTE="F";uid="9f9b00f2-3364-407d-b040-5d5195d07128"
NW_007377445.1	RepeatMasker	Unknown	480160	480313	562	+	.	ID="RND-1_FAMILY-56";Tend="1736";Tstart="1572";shortTE="F";uid="685d6272-7dc8-47f3-8ca7-969f8c4123c4"
NW_007377445.1	RepeatMasker	SINE/ID	380441	380570	533	+	.	ID="RND-1_FAMILY-6";Tend="1288";Tstart="1147";shortTE="F";uid="d7533752-aed1-4d8c-a2e5-ad799c2ef3fa"
NW_007377445.1	RepeatMasker	RC/Helitron	268234	268821	2996	+	.	ID="RND-1_FAMILY-560";Tend="1851";Tstart="1163";shortTE="F";uid="a69de0eb-5786-4831-956b-d2bb0d6cb9a9"
NW_007377445.1	RepeatMasker	Unknown	588468	588613	954	+	.	ID="RND-1_FAMILY-206";Tend="986";Tstart="839";shortTE="F";uid="fbc1f2df-94b2-47a0-8387-6b06cd4a55ea"
NW_007377445.1	RepeatMasker	Unknown	53566	53783	1307	+	.	ID="RND-6_FAMILY-13087";Tend="1007";Tstart="790";shortTE="F";uid="a16d637f-dd77-48f2-8483-324ad41e0536"
NW_007377445.1	RepeatMasker	Unknown	440315	440736	3262	+	.	ID="RND-1_FAMILY-177";Tend="1837";Tstart="1412";shortTE="F";uid="30c6952c-54c4-4283-a742-8aec105ac91e"
NW_007377445.1	RepeatMasker	Unknown	608538	608716	1088	+	.	ID="RND-1_FAMILY-27";Tend="833";Tstart="646";shortTE="F";uid="bb9e50c7-f230-4a59-ae10-941998fceaa3"
NW_007377445.1	RepeatMasker	Unknown	583778	583932	755	+	.	ID="RND-1_FAMILY-70";Tend="1042";Tstart="895";shortTE="F";uid="3c5ac12a-57fe-4149-9b3e-41ab0b1daac3"
NW_007377445.1	RepeatMasker	Unknown	311586	311759	502	+	.	ID="RND-6_FAMILY-10325";Tend="227";Tstart="52";shortTE="F";uid="f4ac4b51-8b51-400a-ab1c-c23460a47142"
NW_007377445.1	RepeatMasker	Unknown	688444	688844	3152	+	.	ID="RND-6_FAMILY-62244";Tend="1090";Tstart="688";shortTE="F";uid="171992c1-3844-4892-b103-67b07bffcb75"
NW_007377445.1	RepeatMasker	Unknown	600282	600427	747	+	.	ID="RND-1_FAMILY-70";Tend="1042";Tstart="905";shortTE="F";uid="407a3af9-39c9-4313-8fdc-5fbf45982928"
NW_007377445.1	RepeatMasker	Unknown	572945	573071	1055	+	.	ID="RND-6_FAMILY-12407";Tend="1238";Tstart="1112";shortTE="F";uid="04353394-b7cb-4803-a50f-02c07a76a14c"
NW_007377445.1	RepeatMasker	DNA/P	229723	230652	2211	+	.	ID="RND-1_FAMILY-651";TEgroup="ctg_6%7CRND-1_FAMILY-651%7C1";Tend="1325";Tstart="587";shortTE="F";uid="57d8eeec-8b29-40d4-80f8-f5c42e6df2f8"
NW_007377445.1	RepeatMasker	LINE/L1-Tx1	510342	510502	714	+	.	ID="RND-1_FAMILY-1";Tend="905";Tstart="734";shortTE="F";uid="3459c84f-8fa0-4515-a565-4701eab971dd"
NW_007377445.1	RepeatMasker	Unknown	670367	670594	830	+	.	ID="RND-6_FAMILY-2262";Tend="753";Tstart="549";shortTE="F";uid="96236d00-387e-4a8b-8e46-fbe18d8869b8"
NW_007377445.1	RepeatMasker	SINE/ID	431302	431405	728	+	.	ID="RND-1_FAMILY-3";Tend="939";Tstart="835";shortTE="F";uid="510a6925-706e-40bf-b665-8c694daca3ac"
NW_007377445.1	RepeatMasker	Unknown	698536	698806	1846	+	.	ID="RND-5_FAMILY-8766";Tend="1152";Tstart="885";shortTE="F";uid="d97ee895-5cc5-4f31-9c17-f0b24fc03238"
NW_007377445.1	RepeatMasker	Satellite	255386	255580	876	+	.	ID="RND-1_FAMILY-51";Tend="1007";Tstart="790";shortTE="F";uid="ce1733c3-499d-4dd8-9dfb-7baf798a7de8"
NW_007377445.1	RepeatMasker	Satellite	659513	659812	1240	-	.	ID="RND-1_FAMILY-51";Tend="1035";Tstart="713";shortTE="F";uid="ad25ec85-e2d6-4d88-b907-e4a1dd0c41e3"
NW_007377445.1	RepeatMasker	SINE/5S	529392	529509	759	-	.	ID="RND-1_FAMILY-103";Tend="771";Tstart="656";shortTE="F";uid="8708c113-b406-4a28-825b-2b016e71fe44"
NW_007377445.1	RepeatMasker	Unknown	499884	500073	1459	-	.	ID="RND-1_FAMILY-409";Tend="977";Tstart="786";shortTE="F";uid="581dde0c-565b-4285-8bcc-8ebf37ce0432"
NW_007377445.1	RepeatMasker	SINE/B4	328687	328832	853	-	.	ID="RND-1_FAMILY-25";Tend="887";Tstart="744";shortTE="F";uid="78fae4a7-9aca-4948-8444-d1ca8b86b601"
NW_007377445.1	RepeatMasker	LINE/RTE-BovB	657233	657419	963	-	.	ID="RND-6_FAMILY-4311";Tend="589";Tstart="398";shortTE="F";uid="4439d07f-a4f0-4ba3-99d3-ff9c213d268e"
NW_007377445.1	RepeatMasker	Unknown	369497	369734	997	-	.	ID="RND-6_FAMILY-562";Tend="942";Tstart="649";shortTE="F";uid="5166a485-6b52-4db9-8cd4-8ff74b9e94db"
NW_007377445.1	RepeatMasker	Unknown	209301	209422	550	-	.	ID="RND-1_FAMILY-390";Tend="1625";Tstart="1506";shortTE="F";uid="962c9caa-c912-4c1f-84a1-6be767305fa9"
NW_007377445.1	RepeatMasker	Unknown	331519	331719	1594	-	.	ID="RND-1_FAMILY-133";Tend="1103";Tstart="900";shortTE="F";uid="5caaa6f2-09bc-4653-b252-3ab8d5577866"
NW_007377445.1	RepeatMasker	SINE/ID	478593	478862	955	-	.	ID="RND-1_FAMILY-4";Tend="1066";Tstart="826";shortTE="F";uid="fb5d710d-a63b-4b50-b411-3707453202d8"
NW_007377445.1	RepeatMasker	Unknown	684053	684590	1046	-	.	ID="RND-6_FAMILY-2666";TEgroup="ctg_6%7CRND-6_FAMILY-2666%7C1";Tend="1739";Tstart="1542";shortTE="F";uid="82822c88-322e-4c00-979f-0632d6022894"
NW_007377445.1	RepeatMasker	Unknown	650335	650529	1607	-	.	ID="RND-5_FAMILY-3298";Tend="1056";Tstart="862";shortTE="F";uid="dfe90c0c-d3ef-4125-8c7c-f6a00e35877a"
NW_007377445.1	RepeatMasker	Unknown	458656	458815	1262	-	.	ID="RND-6_FAMILY-5187";Tend="1117";Tstart="960";shortTE="F";uid="2d85d00b-7f13-4be4-b643-dbfaa2ed0fe2"
NW_007377445.1	RepeatMasker	SINE/tRNA-RTE	477202	477442	1852	-	.	ID="RND-1_FAMILY-2";Tend="1717";Tstart="1472";shortTE="F";uid="9e1ab170-4a69-494c-b289-17a85b5f9d46"
NW_007377445.1	RepeatMasker	DNA/hAT-hAT19	265	480	1535	-	.	ID="RND-5_FAMILY-289";Tend="896";Tstart="681";shortTE="F";uid="841cf6c7-9028-47cd-b079-92391627db42"
NW_007377445.1	RepeatMasker	Unknown	520678	520888	815	-	.	ID="RND-5_FAMILY-708";Tend="1244";Tstart="1012";shortTE="F";uid="d54379dc-5263-4507-84a8-8404ed7e4862"
NW_007377445.1	RepeatMasker	Unknown	412797	412923	777	-	.	ID="RND-1_FAMILY-206";Tend="978";Tstart="861";shortTE="F";uid="80625100-7097-44f6-9fe0-ad868e1b05fa"
NW_007377445.1	RepeatMasker	SINE/5S	626797	626944	1050	-	.	ID="RND-1_FAMILY-103";Tend="817";Tstart="671";shortTE="F";uid="3643d897-1e30-413f-819b-933236739ca2"
NW_007377445.1	RepeatMasker	Unknown	208661	208860	922	-	.	ID="RND-6_FAMILY-20204";Tend="1737";Tstart="1547";shortTE="F";uid="e7a2bd3b-cbf0-4adc-9f55-e4ed995cf871"
NW_007377445.1	RepeatMasker	SINE/ID	395876	396055	954	-	.	ID="RND-1_FAMILY-6";Tend="1310";Tstart="1127";shortTE="F";uid="5e246f68-bc06-4d37-a382-451f309225b8"
NW_007377445.1	RepeatMasker	DNA/TcMar-Tc1	681601	681978	2857	-	.	ID="RND-1_FAMILY-627";Tend="1461";Tstart="1083";shortTE="F";uid="cc44b6e3-cc65-4f23-a018-100b1dd4f205"
NW_007377445.1	RepeatMasker	LINE/RTE-BovB	252307	252467	662	-	.	ID="RND-6_FAMILY-4645";Tend="861";Tstart="712";shortTE="F";uid="ef461600-2835-4fb0-beed-e9939586710b"
NW_007377445.1	RepeatMasker	SINE/tRNA-Meta	441302	441406	478	-	.	ID="RND-1_FAMILY-97";Tend="935";Tstart="834";shortTE="F";uid="5b342642-703c-4f32-8d5b-fb3da2471cdc"
NW_007377445.1	RepeatMasker	SINE/5S	622954	623086	928	-	.	ID="RND-1_FAMILY-103";Tend="801";Tstart="671";shortTE="F";uid="35f01b89-f8dc-4435-b029-593e583e4b3c"
NW_007377445.1	RepeatMasker	LINE/L2	514312	514412	678	-	.	ID="RND-6_FAMILY-6152";Tend="989";Tstart="888";shortTE="F";uid="9acebef8-9c94-45c0-a3bf-c52c5faae9ff"
NW_007377445.1	RepeatMasker	Unknown	363397	363663	661	-	.	ID="RND-1_FAMILY-163";TEgroup="ctg_6%7CRND-1_FAMILY-163%7C1";Tend="1022";Tstart="922";shortTE="F";uid="9a98e26a-65b6-4d0c-b568-141d7cf83bed"
NW_007377445.1	RepeatMasker	Unknown	576261	576384	487	-	.	ID="RND-5_FAMILY-2844";Tend="349";Tstart="210";shortTE="F";uid="942ed42a-cf39-4cf9-a5df-8012dcf5f373"
NW_007377445.1	RepeatMasker	Unknown	187666	187851	1364	-	.	ID="RND-1_FAMILY-61";Tend="1029";Tstart="844";shortTE="F";uid="3307f7a4-2c17-4921-982f-4475985d5892"
NW_007377445.1	RepeatMasker	SINE/ID	517409	517636	1259	-	.	ID="RND-1_FAMILY-16";Tend="1069";Tstart="839";shortTE="F";uid="5d7618fe-6c4f-407b-9ea6-51e5bf62c931"
NW_007377445.1	RepeatMasker	Unknown	196297	196471	1346	-	.	ID="RND-1_FAMILY-61";Tend="1018";Tstart="844";shortTE="F";uid="e8b732cf-27c4-448b-ad90-dd2bee11d8a9"
NW_007377445.1	RepeatMasker	LINE/L1-Tx1	350207	350322	415	-	.	ID="RND-4_FAMILY-112";Tend="824";Tstart="692";shortTE="F";uid="0ea79d35-6c61-4047-8c7f-4aa6c5655022"
NW_007377445.1	RepeatMasker	SINE/ID	657587	657768	790	-	.	ID="RND-6_FAMILY-766";Tend="1935";Tstart="1756";shortTE="F";uid="c32cd757-196a-47ff-a5bd-94502a717ce5"
NW_007377445.1	RepeatMasker	SINE/B4	654414	654572	1301	-	.	ID="RND-2_FAMILY-91";Tend="1130";Tstart="972";shortTE="F";uid="5d5879c6-0541-40cc-9281-2e9383bee151"
NW_007377445.1	RepeatMasker	SINE/5S	394037	394278	1079	-	.	ID="RND-1_FAMILY-103";Tend="892";Tstart="660";shortTE="F";uid="366c181e-4304-4d31-b62a-a88bd16f0dc9"
NW_007377445.1	RepeatMasker	Unknown	645013	645137	899	-	.	ID="RND-1_FAMILY-70";Tend="1043";Tstart="915";shortTE="F";uid="72ad4a3d-62d9-4365-af52-9e143a3e0e1a"
NW_007377445.1	RepeatMasker	Unknown	454350	454486	865	-	.	ID="RND-1_FAMILY-195";Tend="1143";Tstart="999";shortTE="F";uid="d30db788-9f97-48ed-8bed-70fb0ce8ed5b"
NW_007377445.1	RepeatMasker	Unknown	607981	608146	680	-	.	ID="RND-6_FAMILY-3384";Tend="1824";Tstart="1658";shortTE="F";uid="95635480-7601-442c-9852-83b4a14e0610"
NW_007377445.1	RepeatMasker	SINE/5S	615953	616083	592	-	.	ID="RND-1_FAMILY-103";Tend="859";Tstart="737";shortTE="F";uid="3bcdfeb1-d8c8-44d9-a405-9bd918f8d1b0"
NW_007377445.1	RepeatMasker	Unknown	322055	322248	485	-	.	ID="RND-1_FAMILY-177";Tend="1643";Tstart="1500";shortTE="F";uid="92e260b5-d8a8-4ddb-be3e-f5eaffb0adcc"
NW_007377445.1	RepeatMasker	Unknown	305809	305927	709	-	.	ID="RND-5_FAMILY-8766";Tend="1015";Tstart="900";shortTE="F";uid="98e01f66-3734-4c09-96fa-b3f5f0e36265"
NW_007377445.1	RepeatMasker	DNA/TcMar-Tc1	756545	756704	759	-	.	ID="RND-1_FAMILY-747";Tend="1088";Tstart="929";shortTE="F";uid="a9657d1c-ae1e-42db-b0b8-9312ba1365bc"
NW_007377445.1	RepeatMasker	LINE/RTE-BovB	619718	619908	1429	-	.	ID="RND-6_FAMILY-4311";Tend="591";Tstart="403";shortTE="F";uid="17b68350-b688-4808-bb2a-4db35b9eb323"
NW_007377445.1	RepeatMasker	DNA/PIF-Harbinger	644035	644197	504	-	.	ID="RND-1_FAMILY-258";TEgroup="ctg_6%7CRND-1_FAMILY-258%7C1";Tend="800";Tstart="640";shortTE="T";uid="0e34e81e-6ff9-4fe9-a55a-dd3ed461e0f4"
NW_007377445.1	RepeatMasker	DNA/Crypton-I	464251	464373	496	-	.	ID="RND-5_FAMILY-277";Tend="506";Tstart="386";shortTE="F";uid="0a62d4ce-a196-4496-bad0-80f6ed669e74"
NW_007377445.1	RepeatMasker	SINE/tRNA-Deu	325745	325878	517	-	.	ID="RND-6_FAMILY-17372";Tend="1183";Tstart="1043";shortTE="F";uid="1457113c-83de-4054-87e3-c7dfc7dbb2e9"
NW_007377445.1	RepeatMasker	Unknown	170251	170478	1225	-	.	ID="RND-1_FAMILY-122";Tend="1089";Tstart="804";shortTE="F";uid="e20eb642-3477-414b-9f34-ebb74433b67c"
NW_007377445.1	RepeatMasker	Unknown	657769	657947	1332	-	.	ID="RND-1_FAMILY-0";Tend="646";Tstart="265";shortTE="F";uid="faf870ba-b8bd-4c4a-a7fa-4a945108bf38"
NW_007377445.1	RepeatMasker	SINE/5S	530079	530196	729	-	.	ID="RND-1_FAMILY-103";Tend="771";Tstart="656";shortTE="F";uid="73d84546-4066-4ada-be28-6462c05eceb6"
NW_007377445.1	RepeatMasker	SINE/5S	429959	430098	624	-	.	ID="RND-1_FAMILY-103";Tend="792";Tstart="660";shortTE="F";uid="c36cd5ce-7dd2-4c6f-9ebd-5e7e9ae8c4fc"
NW_007377445.1	RepeatMasker	SINE/tRNA-RTE	336868	337062	893	-	.	ID="RND-6_FAMILY-31686";Tend="1264";Tstart="1077";shortTE="F";uid="f417e9e8-01c0-4563-9162-e618d9041313"
NW_007377445.1	RepeatMasker	Unknown	463303	463486	957	-	.	ID="RND-1_FAMILY-166";Tend="943";Tstart="759";shortTE="F";uid="f042bc45-f7ae-4d2c-ab7f-cd308ee0fe87"
NW_007377445.1	RepeatMasker	Unknown	527736	528545	4734	-	.	ID="RND-1_FAMILY-131";Tend="1191";Tstart="415";shortTE="F";uid="22e4a4d6-f5e4-4732-87fb-1302a474e48c"
NW_007377445.1	RepeatMasker	Unknown	642246	642589	2991	-	.	ID="RND-1_FAMILY-130";Tend="1408";Tstart="1065";shortTE="F";uid="5fe920c1-12ba-4fd0-93b8-cf9561608c15"
NW_007377445.1	RepeatMasker	SINE/5S	524512	524629	729	-	.	ID="RND-1_FAMILY-103";Tend="771";Tstart="656";shortTE="F";uid="027652de-21cf-4c15-82a0-0ee047072c9d"
NW_007377445.1	RepeatMasker	SINE/tRNA-RTE	484350	484666	2285	-	.	ID="RND-1_FAMILY-100";Tend="1046";Tstart="736";shortTE="F";uid="cf9224a5-1704-4726-9083-d1c0f496a176"
NW_007377445.1	RepeatMasker	Unknown	429796	429980	1371	-	.	ID="RND-6_FAMILY-39430";Tend="812";Tstart="628";shortTE="F";uid="188b089b-a91f-40ec-be28-fae8784d7867"
NW_007377445.1	RepeatMasker	SINE/tRNA-RTE	732397	732776	1071	-	.	ID="RND-6_FAMILY-31686";TEgroup="ctg_6%7CRND-6_FAMILY-31686%7C1";Tend="1189";Tstart="976";shortTE="F";uid="b451de90-5220-4ab8-805a-68fbcf6e465f"
NW_007377445.1	RepeatMasker	Unknown	253965	254290	654	-	.	ID="RND-1_FAMILY-70";TEgroup="ctg_6%7CRND-1_FAMILY-70%7C1";Tend="1038";Tstart="915";shortTE="F";uid="0f1e8777-cb90-4f2a-9da3-64d76f2b5031"
NW_007377445.1	RepeatMasker	Unknown	689837	690025	609	-	.	ID="RND-1_FAMILY-73";Tend="931";Tstart="736";shortTE="F";uid="7e9996eb-eaf3-4d39-93a0-d517682dcd3c"
NW_007377445.1	RepeatMasker	SINE/ID	479960	480287	551	-	.	ID="RND-6_FAMILY-766";Tend="1350";Tstart="974";shortTE="F";uid="00d2418d-38ad-4a8f-99a0-67bd728d3814"
NW_007377445.1	RepeatMasker	SINE/5S	696224	696354	548	-	.	ID="RND-1_FAMILY-103";Tend="859";Tstart="737";shortTE="F";uid="256ed62e-bba1-431d-8d31-1cd22299f911"
NW_007377445.1	RepeatMasker	Unknown	588282	588495	953	-	.	ID="RND-1_FAMILY-227";Tend="1159";Tstart="887";shortTE="F";uid="0c27bbd4-9e6b-496b-85be-d11b73db2ead"
NW_007377445.1	RepeatMasker	RC/Helitron	416579	416682	519	-	.	ID="RND-6_FAMILY-9380";Tend="601";Tstart="500";shortTE="F";uid="4fd1026f-66bd-40c4-9487-fb7550fa89d6"
NW_007377445.1	RepeatMasker	Unknown	641142	641336	1610	-	.	ID="RND-5_FAMILY-3298";Tend="1056";Tstart="862";shortTE="F";uid="1112691c-54f7-4bff-bf92-11a646114af1"
NW_007377445.1	RepeatMasker	Satellite	426251	426432	885	-	.	ID="RND-1_FAMILY-51";Tend="1035";Tstart="791";shortTE="F";uid="8455a320-6ed0-4db7-b805-02ee5d76ec0a"
NW_007377445.1	RepeatMasker	Unknown	465895	466059	972	-	.	ID="RND-1_FAMILY-166";Tend="943";Tstart="777";shortTE="F";uid="15918805-8272-4ef2-b510-631f8ec87560"
NW_007377445.1	RepeatMasker	LINE/RTE-BovB	447983	448131	434	-	.	ID="RND-5_FAMILY-478";Tend="1109";Tstart="961";shortTE="F";uid="6c6dd26c-f757-481c-b2e5-46ffd5bd3c00"
NW_007377445.1	RepeatMasker	Unknown	307386	307566	1345	-	.	ID="RND-1_FAMILY-133";Tend="1103";Tstart="912";shortTE="F";uid="fe3b6ef9-a8c1-4033-aadf-e4565cbbbbc6"
NW_007377445.1	RepeatMasker	SINE/tRNA-Core	630532	630692	841	-	.	ID="RND-1_FAMILY-72";Tend="1004";Tstart="780";shortTE="F";uid="2462d2dc-6c5d-49a9-95ca-f127a705b6e6"
NW_007377445.1	RepeatMasker	DNA	607066	607227	961	-	.	ID="RND-1_FAMILY-23";Tend="1794";Tstart="1633";shortTE="F";uid="629513bf-9293-4e52-bf20-a30e56499810"
NW_007377445.1	RepeatMasker	DNA/P	418068	418195	702	-	.	ID="RND-5_FAMILY-7514";Tend="1240";Tstart="1116";shortTE="F";uid="66cba04c-c030-42d6-ad79-23ccaee66ead"
NW_007377445.1	RepeatMasker	Unknown	696348	696457	580	-	.	ID="RND-1_FAMILY-70";Tend="1013";Tstart="903";shortTE="F";uid="e804afba-1083-45f4-ad15-8300a45da456"
NW_007377445.1	RepeatMasker	LTR/Gypsy	609957	610122	593	-	.	ID="RND-1_FAMILY-232";Tend="1229";Tstart="1088";shortTE="F";uid="5a5b1320-7930-4779-9df0-ac44fdbb1b44"
NW_007377445.1	RepeatMasker	Unknown	40929	41037	728	-	.	ID="RND-6_FAMILY-4482";Tend="1002";Tstart="900";shortTE="F";uid="7b2b25f0-445f-4416-9611-cc91d997563d"
NW_007377445.1	RepeatMasker	Unknown	682231	682457	1735	-	.	ID="RND-6_FAMILY-8078";Tend="814";Tstart="592";shortTE="F";uid="e30e90e7-a021-4509-b896-094adc593c6e"
NW_007377445.1	RepeatMasker	Unknown	642594	642831	942	-	.	ID="RND-6_FAMILY-44247";Tend="859";Tstart="677";shortTE="F";uid="404468f1-6140-45b8-9212-29f96fcbe028"
NW_007377445.1	RepeatMasker	Unknown	486713	486842	865	-	.	ID="RND-1_FAMILY-48";Tend="811";Tstart="687";shortTE="F";uid="2733844e-ed15-430e-a1a2-c5e07f355fa1"
NW_007377445.1	RepeatMasker	Unknown	409821	410061	1360	-	.	ID="RND-5_FAMILY-8766";Tend="1153";Tstart="901";shortTE="F";uid="a3c24245-dc09-4641-a810-4f1e2e30013d"
NW_007377445.1	RepeatMasker	Unknown	53366	53683	1359	-	.	ID="RND-1_FAMILY-52";Tend="1393";Tstart="1072";shortTE="F";uid="da882879-a14b-4e16-b3f3-38978161b65f"
NW_007377445.1	RepeatMasker	LTR/Gypsy	518077	518225	465	-	.	ID="RND-1_FAMILY-232";Tend="1239";Tstart="1100";shortTE="F";uid="84444533-1196-4f43-b890-67ddc1d872dc"
NW_007377445.1	RepeatMasker	SINE/ID	519291	519518	1249	-	.	ID="RND-1_FAMILY-5";Tend="1790";Tstart="1567";shortTE="F";uid="0b95d06d-b214-4095-8c30-5ead4ae3bcca"
NW_007377445.1	RepeatMasker	Unknown	626195	626416	1891	-	.	ID="RND-6_FAMILY-1666";Tend="1023";Tstart="800";shortTE="F";uid="6257114d-0166-45c3-83e3-a1212fc4de38"
NW_007377445.1	RepeatMasker	LTR/Gypsy	506900	507045	455	-	.	ID="RND-1_FAMILY-232";Tend="1239";Tstart="1100";shortTE="F";uid="14c80672-fffb-43af-9713-f1c50129b6c5"
NW_007377445.1	RepeatMasker	SINE/tRNA-Meta	216804	216944	500	-	.	ID="RND-1_FAMILY-97";Tend="987";Tstart="865";shortTE="F";uid="6ce4d2e5-f74f-47ad-bc7e-8b4c2a9d756c"
NW_007377445.1	RepeatMasker	Unknown	673128	673279	456	-	.	ID="RND-1_FAMILY-155";Tend="1309";Tstart="1144";shortTE="F";uid="11ba7f13-e899-4adf-9139-0f46342335f9"
NW_007377445.1	RepeatMasker	SINE/ID	212368	212550	867	-	.	ID="RND-1_FAMILY-9";Tend="998";Tstart="810";shortTE="F";uid="8dcac9e1-8646-4940-9669-a1364c55ee19"
NW_007377445.1	RepeatMasker	SINE/ID	355700	355902	1311	-	.	ID="RND-1_FAMILY-6";Tend="1316";Tstart="1115";shortTE="F";uid="a848d812-7e04-4775-bf70-ef7cb733f3fe"
NW_007377445.1	RepeatMasker	DNA/P	429212	429358	563	-	.	ID="RND-5_FAMILY-7514";Tend="1266";Tstart="1116";shortTE="F";uid="e033ed79-2a60-48c9-8c7a-18444c49277e"
NW_007377445.1	RepeatMasker	SINE/5S	415693	415811	499	-	.	ID="RND-1_FAMILY-103";Tend="875";Tstart="755";shortTE="F";uid="396f7bb9-a083-4e46-a407-c7c0f1ab23e6"
NW_007377445.1	RepeatMasker	SINE/tRNA-RTE	470856	471124	1830	-	.	ID="RND-1_FAMILY-100";Tend="1002";Tstart="736";shortTE="F";uid="1851c4b8-23ee-4480-a5d5-17bea296feb6"
NW_007377445.1	RepeatMasker	Unknown	631930	632376	3496	-	.	ID="RND-1_FAMILY-136";Tend="1330";Tstart="869";shortTE="F";uid="aff7888b-c2f6-4eb8-b27b-5d05b4b87ff8"
NW_007377445.1	RepeatMasker	Unknown	510423	510587	473	-	.	ID="RND-6_FAMILY-35251";Tend="426";Tstart="270";shortTE="F";uid="d7f7e2cd-2670-4e3e-835d-35572c24e0ee"
NW_007377445.1	RepeatMasker	Unknown	690499	690683	904	-	.	ID="RND-1_FAMILY-168";Tend="863";Tstart="671";shortTE="F";uid="25f2eeaf-54ed-49bc-8e41-91039fcd0b1f"
NW_007377445.1	RepeatMasker	Unknown	415062	415188	775	-	.	ID="RND-1_FAMILY-206";Tend="978";Tstart="861";shortTE="F";uid="4874f003-3558-4377-9988-ab9196f6e2d2"
NW_007377445.1	RepeatMasker	LINE/I-Jockey	269009	269140	1048	-	.	ID="RND-6_FAMILY-9407";Tend="681";Tstart="550";shortTE="F";uid="f5745877-70ce-4d51-9295-fb584c782e62"
NW_007377445.1	RepeatMasker	LTR/Gypsy	152492	152660	502	-	.	ID="RND-1_FAMILY-60";Tend="1180";Tstart="993";shortTE="F";uid="0c29ad9e-90ca-4314-8dfb-aef46b8fe685"
NW_007377445.1	RepeatMasker	LTR/Gypsy	537992	538128	707	-	.	ID="RND-6_FAMILY-616";Tend="801";Tstart="701";shortTE="F";uid="44e97deb-476a-40ea-82b8-ad0437d44ea9"
NW_007377445.1	RepeatMasker	Unknown	466928	467077	763	-	.	ID="RND-1_FAMILY-166";Tend="922";Tstart="776";shortTE="F";uid="19c4257b-2c16-4e1f-951a-d124b66faaba"
NW_007377445.1	RepeatMasker	SINE/B4	719305	719514	779	-	.	ID="RND-5_FAMILY-761";Tend="992";Tstart="756";shortTE="F";uid="6f9f1e27-b106-4978-ad40-9ea79d546b39"
NW_007377445.1	RepeatMasker	Satellite	525259	525363	643	-	.	ID="RND-1_FAMILY-51";Tend="101";Tstart="1";shortTE="F";uid="729fb2ce-0fa9-4c2d-9aca-5cc0adfa1000"
NW_007377445.1	RepeatMasker	SINE/5S	532002	532150	757	-	.	ID="RND-1_FAMILY-103";Tend="903";Tstart="744";shortTE="F";uid="88ef4662-b027-400e-82ab-5355e670c996"
NW_007377445.1	RepeatMasker	DNA/Academ-1	285194	285896	654	-	.	ID="RND-5_FAMILY-639";TEgroup="ctg_6%7CRND-5_FAMILY-639%7C1";Tend="860";Tstart="256";shortTE="T";uid="03d6f2a9-560a-4faf-a88a-4388da577edf"
NW_007377445.1	RepeatMasker	Unknown	467413	467586	761	-	.	ID="RND-1_FAMILY-48";Tend="856";Tstart="691";shortTE="F";uid="c7620fb1-694f-4a9c-a402-04fabce00159"
NW_007377445.1	RepeatMasker	SINE/tRNA-RTE	624426	624562	1022	-	.	ID="RND-1_FAMILY-88";Tend="1125";Tstart="982";shortTE="F";uid="a523afdf-5506-453d-a43c-1e53d09e1352"
NW_007377445.1	RepeatMasker	Unknown	129012	129187	1390	-	.	ID="RND-5_FAMILY-3298";Tend="1080";Tstart="907";shortTE="F";uid="b141031e-ac5a-4e8a-b78b-bb4cea129eaa"
NW_007377445.1	RepeatMasker	Unknown	236548	236932	633	-	.	ID="RND-1_FAMILY-227";TEgroup="ctg_6%7CRND-1_FAMILY-227%7C1";Tend="1158";Tstart="904";shortTE="T";uid="7a164f7f-fb7d-4233-956d-ca0cae499f62"
NW_007377445.1	RepeatMasker	Unknown	635881	636038	454	-	.	ID="RND-1_FAMILY-155";Tend="778";Tstart="634";shortTE="F";uid="276c7989-2c67-4c23-9c80-c29eb2534544"
NW_007377445.1	RepeatMasker	Unknown	613249	613414	674	-	.	ID="RND-6_FAMILY-3384";Tend="1824";Tstart="1658";shortTE="F";uid="c8875b63-b22f-4ee6-b4f9-466b5b9b1259"
NW_007377445.1	RepeatMasker	RC/Helitron	373509	373981	1523	-	.	ID="RND-1_FAMILY-202";Tend="1836";Tstart="1376";shortTE="F";uid="3d347af0-ea6a-475a-808b-d7de415d95c5"
NW_007377445.1	RepeatMasker	Unknown	52817	52937	503	-	.	ID="RND-1_FAMILY-70";Tend="1039";Tstart="911";shortTE="F";uid="ba5b4f2e-2826-42d0-be10-96ebe00074d5"
NW_007377445.1	RepeatMasker	Unknown	195904	196089	1364	-	.	ID="RND-1_FAMILY-61";Tend="1029";Tstart="844";shortTE="F";uid="3ce1264b-2984-4c75-9ec9-0854bf0d57c1"
NW_007377445.1	RepeatMasker	Unknown	607859	607990	788	-	.	ID="RND-6_FAMILY-10325";Tend="177";Tstart="44";shortTE="F";uid="c0eb406c-2222-472b-aefd-598de9476e94"
NW_007377445.1	RepeatMasker	LINE/L1-Tx1	610579	610681	453	-	.	ID="RND-4_FAMILY-112";Tend="1653";Tstart="1533";shortTE="F";uid="dbed5de5-223c-46e3-9e3f-7c21017c9e31"
NW_007377445.1	RepeatMasker	Unknown	46160	46284	832	-	.	ID="RND-1_FAMILY-206";Tend="976";Tstart="847";shortTE="F";uid="112d9b45-9f14-4c00-b0cd-d808551995b8"
NW_007377445.1	RepeatMasker	Unknown	607277	607383	474	-	.	ID="RND-1_FAMILY-206";Tend="978";Tstart="879";shortTE="F";uid="0b04736b-49be-4608-a940-3ef646d6a812"
NW_007377445.1	RepeatMasker	Unknown	490859	491069	1006	-	.	ID="RND-1_FAMILY-166";TEgroup="ctg_6%7CRND-1_FAMILY-166%7C1";Tend="946";Tstart="789";shortTE="F";uid="588276a0-eb97-47c8-be78-6bc36a9feecb"
NW_007377445.1	RepeatMasker	DNA/Maverick	354251	354425	962	-	.	ID="RND-1_FAMILY-185";Tend="839";Tstart="672";shortTE="F";uid="47ee1007-47e5-429e-a29e-bac43aedda26"
NW_007377445.1	RepeatMasker	DNA/hAT-Blackjack	24768	24871	781	-	.	ID="RND-1_FAMILY-91";Tend="1846";Tstart="1743";shortTE="F";uid="136323ea-cf93-49a4-b06e-c3129ffe5059"
NW_007377445.1	RepeatMasker	Unknown	454962	455064	521	-	.	ID="RND-1_FAMILY-166";Tend="874";Tstart="776";shortTE="F";uid="48a5b51c-aebb-4484-82fd-79d55d88102f"
NW_007377445.1	RepeatMasker	Satellite	219790	219951	955	-	.	ID="RND-1_FAMILY-51";Tend="1039";Tstart="885";shortTE="F";uid="a2af3670-0bfb-4ca1-87dc-d026a41d9164"
NW_007377445.1	RepeatMasker	Unknown	613122	613258	805	-	.	ID="RND-6_FAMILY-10325";Tend="180";Tstart="44";shortTE="F";uid="0d15dc3f-c23a-400f-a800-7af7c02c28a9"
NW_007377445.1	RepeatMasker	Unknown	59169	59297	1018	-	.	ID="RND-1_FAMILY-155";Tend="1129";Tstart="1001";shortTE="F";uid="01c74ac5-6945-434d-8455-a273e7932b67"
NW_007377445.1	RepeatMasker	LTR/Gypsy	213486	213675	567	-	.	ID="RND-1_FAMILY-60";Tend="1205";Tstart="988";shortTE="F";uid="fab68b69-ecac-4781-89ef-328ca6ef1d63"
NW_007377445.1	RepeatMasker	Unknown	320272	320406	456	-	.	ID="RND-1_FAMILY-177";Tend="1478";Tstart="1344";shortTE="F";uid="507e415d-e22f-4ea2-bb5f-f6d8fc1c969a"
NW_007377445.1	RepeatMasker	DNA/TcMar-Tc1	46947	47367	2835	-	.	ID="RND-1_FAMILY-366";Tend="1208";Tstart="800";shortTE="F";uid="83d5ede0-ca20-4d73-a8a2-0edfb7ff048a"
NW_007377445.1	RepeatMasker	Unknown	734410	734553	713	-	.	ID="RND-1_FAMILY-82";Tend="437";Tstart="323";shortTE="F";uid="21a08843-2907-48f4-ab9c-06328d7fcd47"
NW_007377445.1	RepeatMasker	Unknown	702507	702974	1777	-	.	ID="RND-1_FAMILY-177";Tend="1791";Tstart="1336";shortTE="F";uid="50dc3407-a07c-44d1-a2c2-142739b0e1c7"
NW_007377445.1	RepeatMasker	Unknown	533155	533299	1017	-	.	ID="RND-1_FAMILY-48";Tend="824";Tstart="681";shortTE="F";uid="28ff8f99-fdee-4b63-bd8c-67730490cb3d"
NW_007377445.1	RepeatMasker	Satellite	667607	668431	7128	-	.	ID="RND-6_FAMILY-2981";Tend="1794";Tstart="977";shortTE="F";uid="971bc5d1-7239-44bc-8b2b-8d34a7c7a56d"
NW_007377445.1	RepeatMasker	Unknown	591037	591254	1485	-	.	ID="RND-6_FAMILY-1666";Tend="1026";Tstart="812";shortTE="F";uid="ff8bffe6-5813-4d52-85bc-9ef2f9ba22df"
NW_007377445.1	RepeatMasker	DNA/hAT-Blackjack	25400	25519	691	-	.	ID="RND-1_FAMILY-91";Tend="1686";Tstart="1561";shortTE="F";uid="5d60ed13-e941-4483-8a3d-d5de4548112f"
NW_007377445.1	RepeatMasker	Unknown	348019	348179	1016	-	.	ID="RND-5_FAMILY-3298";Tend="1023";Tstart="857";shortTE="F";uid="2ddfb9cf-51ec-46ab-85b0-ff169ecf5eea"
NW_007377445.1	RepeatMasker	Satellite	530826	530930	660	-	.	ID="RND-1_FAMILY-51";Tend="101";Tstart="1";shortTE="F";uid="38fc86bb-b27a-40c5-8c62-12f8afc26716"
NW_007377445.1	RepeatMasker	Unknown	497372	497598	850	-	.	ID="RND-1_FAMILY-166";TEgroup="ctg_6%7CRND-1_FAMILY-166%7C2";Tend="946";Tstart="789";shortTE="F";uid="4978448a-5492-4fe8-9413-52d4b900a769"
NW_007377445.1	RepeatMasker	LINE/L2	442162	442290	641	-	.	ID="RND-1_FAMILY-428";Tend="805";Tstart="673";shortTE="F";uid="a0ac4126-9ca5-445e-9969-cef8eb13b5f9"
NW_007377445.1	RepeatMasker	Unknown	45182	45306	832	-	.	ID="RND-1_FAMILY-206";Tend="976";Tstart="847";shortTE="F";uid="f9bfa37d-d4ae-4874-b12e-ddc27131e0d1"
NW_007377445.1	RepeatMasker	DNA/Maverick	353613	353784	820	-	.	ID="RND-1_FAMILY-185";Tend="839";Tstart="672";shortTE="F";uid="0258b3a9-2e40-40ad-88b7-2a4147aeb9d9"
NW_007377445.1	RepeatMasker	LINE/L1-Tx1	355079	355196	926	-	.	ID="RND-4_FAMILY-112";Tend="1790";Tstart="1673";shortTE="F";uid="ffad24a0-a224-4d2d-b7a2-6ab17e6e9f83"
NW_007377445.1	RepeatMasker	Unknown	199767	200187	952	-	.	ID="RND-1_FAMILY-278";TEgroup="ctg_6%7CRND-1_FAMILY-278%7C1";Tend="818";Tstart="679";shortTE="F";uid="3b127e25-64ef-4666-a39e-054c2c2f6977"
NW_007377445.1	RepeatMasker	RC/Helitron	446782	446926	1105	-	.	ID="RND-1_FAMILY-228";Tend="1377";Tstart="1226";shortTE="F";uid="6798aded-62d3-464e-909c-b650b2f81c5e"
NW_007377445.1	RepeatMasker	LTR/Gypsy	591770	591878	675	-	.	ID="RND-6_FAMILY-7101";Tend="972";Tstart="853";shortTE="F";uid="a0ef67dd-c9e1-4bb4-982f-2ac2f91d21cd"
NW_007377445.1	RepeatMasker	SINE/5S	32060	32187	678	-	.	ID="RND-1_FAMILY-103";Tend="800";Tstart="659";shortTE="F";uid="fe9e45c9-4c50-4ca6-9e8b-0471935b12f4"
NW_007377445.1	RepeatMasker	RC/Helitron	76720	77220	3599	-	.	ID="RND-6_FAMILY-7347";Tend="1377";Tstart="878";shortTE="F";uid="27778f1f-397a-4f1f-84e4-cd4072677153"
NW_007377445.1	RepeatMasker	LINE/L1-Tx1	237303	238520	9087	-	.	ID="RND-1_FAMILY-1";Tend="1859";Tstart="596";shortTE="F";uid="b088ba55-526a-49f4-b74b-469c42de4a06"
NW_007377445.1	RepeatMasker	SINE/5S	307625	308023	545	-	.	ID="RND-1_FAMILY-103";TEgroup="ctg_6%7CRND-1_FAMILY-103%7C2";Tend="892";Tstart="652";shortTE="F";uid="10742160-6bef-4d7d-81a2-057ef4dbaaf0"
NW_007377445.1	RepeatMasker	SINE/tRNA-Deu	465045	465228	715	-	.	ID="RND-6_FAMILY-17372";Tend="1160";Tstart="986";shortTE="F";uid="4e5df334-8918-477d-9659-7af3bbc9bd86"
NW_007377445.1	RepeatMasker	SINE/ID	703633	703820	566	-	.	ID="RND-1_FAMILY-16";Tend="1021";Tstart="835";shortTE="F";uid="4ce40c71-3dd0-4478-bc21-088cf7189e72"
NW_007377445.1	RepeatMasker	Unknown	616077	616186	626	-	.	ID="RND-1_FAMILY-70";Tend="1013";Tstart="903";shortTE="F";uid="0a07c23c-bf16-4d5e-a764-994283b5932f"
NW_007377445.1	RepeatMasker	SINE/ID	693545	693664	646	-	.	ID="RND-1_FAMILY-16";Tend="1034";Tstart="917";shortTE="F";uid="96a739f0-36bf-462f-8908-2e0d267a8deb"
NW_007377445.1	RepeatMasker	Unknown	381208	381319	869	-	.	ID="RND-6_FAMILY-44247";Tend="835";Tstart="724";shortTE="F";uid="962fa704-245d-4985-9799-b06075f69633"
NW_007377445.1	RepeatMasker	SINE/tRNA-RTE	723866	723994	1071	-	.	ID="RND-6_FAMILY-31686";Tend="1118";Tstart="991";shortTE="F";uid="b7b192b6-2453-44a3-9a0e-a9cefe27533c"
NW_007377445.1	RepeatMasker	LINE/RTE-BovB	695515	695697	964	-	.	ID="RND-1_FAMILY-159";Tend="948";Tstart="760";shortTE="F";uid="17d83d1d-5f84-4d92-bc5b-5366b5d4ac31"
NW_007377445.1	RepeatMasker	LINE/RTE-BovB	431652	431800	469	-	.	ID="RND-5_FAMILY-478";Tend="1109";Tstart="961";shortTE="F";uid="ed2f93bd-be70-41d6-958e-be63e23d50f1"
NW_007377445.1	RepeatMasker	Unknown	395776	395879	718	-	.	ID="RND-1_FAMILY-295";Tend="870";Tstart="763";shortTE="F";uid="c53f4c12-fe9d-48f9-8ad7-0751e58ccfc8"
NW_007377445.1	RepeatMasker	SINE/ID	612228	612385	592	-	.	ID="RND-1_FAMILY-4";Tend="963";Tstart="798";shortTE="F";uid="521c11c5-02ad-4377-9d82-198f54580ca7"
NW_007377445.1	RepeatMasker	Unknown	219487	219640	1256	-	.	ID="RND-1_FAMILY-82";Tend="416";Tstart="263";shortTE="F";uid="fd591bf0-fe33-40a8-bd29-431757c16b50"
NW_007377445.1	RepeatMasker	Unknown	159357	160330	4358	-	.	ID="RND-6_FAMILY-454";TEgroup="ctg_6%7CRND-6_FAMILY-454%7C1";Tend="1742";Tstart="819";shortTE="F";uid="dbbdf051-6ab9-455c-9f07-bc10c55c13f7"
NW_007377445.1	RepeatMasker	SINE/ID	173067	173299	1178	-	.	ID="RND-1_FAMILY-9";Tend="999";Tstart="706";shortTE="F";uid="f2955b85-db0b-4477-89e3-936dede86090"
NW_007377445.1	RepeatMasker	Satellite	369072	369204	698	-	.	ID="RND-1_FAMILY-51";Tend="151";Tstart="1";shortTE="F";uid="1fd88df9-f01c-4271-976c-a26830c83db3"
NW_007377445.1	RepeatMasker	Unknown	703148	703283	509	-	.	ID="RND-1_FAMILY-177";Tend="1480";Tstart="1336";shortTE="F";uid="b547d9a6-400a-41b6-8642-517ef0e9dfb1"
NW_007377445.1	RepeatMasker	Unknown	345538	345715	1027	-	.	ID="RND-1_FAMILY-65";Tend="1098";Tstart="925";shortTE="F";uid="5ffda25e-a0fe-437e-8895-646bcdd03dbc"
NW_007377445.1	RepeatMasker	Unknown	592396	592750	2564	-	.	ID="RND-1_FAMILY-177";Tend="1650";Tstart="1302";shortTE="F";uid="16af68fc-24f7-4458-9ddd-a328e7ebcf37"
NW_007377445.1	RepeatMasker	Unknown	708657	708833	1311	-	.	ID="RND-5_FAMILY-3298";Tend="1034";Tstart="860";shortTE="F";uid="93f6c234-9c8f-4e9c-8e11-19888edfc821"
NW_007377445.1	RepeatMasker	LINE/RTE-BovB	595193	595507	519	-	.	ID="RTE-11_PPO";Tend="424";Tstart="113";shortTE="F";uid="4205074f-4824-4e1b-b1ed-9e9f384b6138"
NW_007377445.1	RepeatMasker	Unknown	475898	476027	624	-	.	ID="RND-1_FAMILY-70";Tend="1042";Tstart="917";shortTE="F";uid="cdc0ced5-4633-4b03-951d-e57c12e5a753"
NW_007377445.1	RepeatMasker	RC/Helitron	610888	611003	468	-	.	ID="RND-1_FAMILY-442";Tend="1911";Tstart="1793";shortTE="F";uid="783e33d0-2b15-4617-a5ca-91e51d69b2c0"
NW_007377445.1	RepeatMasker	RC/Helitron	514473	514792	2615	-	.	ID="RND-1_FAMILY-670";Tend="1439";Tstart="1119";shortTE="F";uid="38bb4ae4-7d91-4e1d-b4a0-b05d080e9541"
NW_007377445.1	RepeatMasker	SINE/ID	374221	374405	1061	-	.	ID="RND-1_FAMILY-6";Tend="1287";Tstart="1106";shortTE="F";uid="166335f4-6fed-47e6-8e5f-7ce34e601bea"
NW_007377445.1	RepeatMasker	SINE/ID	652891	653041	902	-	.	ID="RND-1_FAMILY-3";Tend="998";Tstart="846";shortTE="F";uid="18160ab9-7c2a-4f87-b000-a5a5c98f4478"
NW_007377445.1	RepeatMasker	Unknown	315518	315637	501	-	.	ID="RND-1_FAMILY-24";Tend="1976";Tstart="1862";shortTE="F";uid="683bc749-09b0-41b4-80d4-df1a2fdb8249"
NW_007377445.1	RepeatMasker	LINE/L2	447148	447273	622	-	.	ID="RND-1_FAMILY-428";Tend="802";Tstart="673";shortTE="F";uid="bb02cd36-1158-4067-9fc8-a8bfcbbf9923"
NW_007377445.1	RepeatMasker	DNA/hAT-Charlie	662912	663034	965	-	.	ID="RND-1_FAMILY-583";Tend="1047";Tstart="925";shortTE="F";uid="5d5626f0-3b57-4d58-b35b-3c2700fad3c1"
NW_007377445.1	RepeatMasker	SINE/5S	274415	274766	716	-	.	ID="RND-1_FAMILY-103";TEgroup="ctg_6%7CRND-1_FAMILY-103%7C1";Tend="891";Tstart="760";shortTE="F";uid="400e5bbb-7601-469d-8991-110a6729aac5"
NW_007377445.1	RepeatMasker	SINE/tRNA-Core	193534	193806	523	-	.	ID="RND-1_FAMILY-72";Tend="1054";Tstart="782";shortTE="F";uid="55078c4f-7ee3-44b3-95e7-839e0057eedc"
NW_007377445.1	RepeatMasker	Unknown	206721	206983	798	-	.	ID="RND-5_FAMILY-3298";TEgroup="ctg_6%7CRND-5_FAMILY-3298%7C1";Tend="978";Tstart="866";shortTE="F";uid="6b733e59-39fb-4f72-be41-3155c4666788"
NW_007377445.1	RepeatMasker	Unknown	311757	311957	1594	-	.	ID="RND-1_FAMILY-133";Tend="1103";Tstart="900";shortTE="F";uid="bf1292c6-8135-4f1d-88b5-2855148777bb"
NW_007377445.1	RepeatMasker	SINE/ID	713867	714070	691	-	.	ID="RND-1_FAMILY-5";Tend="1759";Tstart="1539";shortTE="F";uid="89baafb5-78e5-4cbb-b6e1-97e5678b3833"
NW_007377445.1	RepeatMasker	LINE/RTE-BovB	448774	448948	1183	-	.	ID="RND-6_FAMILY-4311";Tend="557";Tstart="388";shortTE="F";uid="a4e83193-82b1-4199-b041-ea6a9fff1718"
NW_007377445.1	RepeatMasker	Unknown	370724	370844	677	-	.	ID="RND-6_FAMILY-4482";Tend="2390";Tstart="2269";shortTE="F";uid="872c802c-3d45-4c4c-aee8-b46b163e9bce"
NW_007377445.1	RepeatMasker	SINE/B4	468392	468582	784	-	.	ID="RND-5_FAMILY-761";Tend="970";Tstart="769";shortTE="F";uid="689e2580-d73b-47d7-86a7-21ffab5bf784"
NW_007377445.1	RepeatMasker	DNA/PIF-Harbinger	636979	637256	946	-	.	ID="RND-1_FAMILY-258";Tend="804";Tstart="529";shortTE="F";uid="9cbe007b-d6b8-44e2-93ae-e363eed122f8"
NW_007377445.1	RepeatMasker	SINE/ID	176963	177163	1089	-	.	ID="RND-1_FAMILY-9";Tend="989";Tstart="787";shortTE="F";uid="f97182e8-9ae8-40d1-8e0e-31d6d430e80e"
NW_007377445.1	RepeatMasker	RC/Helitron	267286	267778	3110	-	.	ID="RND-6_FAMILY-24038";Tend="1073";Tstart="524";shortTE="F";uid="5fc7dd4d-698c-4650-9ad1-8f3b397c09b2"
NW_007377445.1	RepeatMasker	Unknown	580940	581117	1203	-	.	ID="RND-1_FAMILY-48";Tend="856";Tstart="687";shortTE="F";uid="4d37ffd4-4534-47b6-8fc9-03419af27775"
NW_007377445.1	RepeatMasker	SINE/ID	245738	246065	1152	-	.	ID="RND-1_FAMILY-4";Tend="1816";Tstart="1437";shortTE="F";uid="c9ecbbd6-f1d4-4954-8e0f-fba99acdfa1a"
NW_007377445.1	RepeatMasker	Unknown	570083	570184	413	-	.	ID="RND-1_FAMILY-52";Tend="1111";Tstart="1023";shortTE="F";uid="15d8ee9b-6448-4c6f-beb9-f0c454fd29f0"
NW_007377445.1	RepeatMasker	LTR/Gypsy	256568	256678	931	-	.	ID="RND-6_FAMILY-2012";Tend="1218";Tstart="1108";shortTE="F";uid="0a5215b0-2c6a-4b8a-83b7-efa9f6597843"
NW_007377445.1	RepeatMasker	Unknown	310072	310182	701	-	.	ID="RND-5_FAMILY-8766";Tend="1008";Tstart="900";shortTE="F";uid="3458e3ac-c8e5-4051-98aa-49500d60e8cd"
NW_007377445.1	RepeatMasker	SINE/ID	688828	689365	2447	-	.	ID="RND-6_FAMILY-766";Tend="1917";Tstart="988";shortTE="F";uid="ac1533e6-1fa4-454f-b17c-a41fd36f01a8"
NW_007377445.1	RepeatMasker	Unknown	534063	534351	2284	-	.	ID="RND-1_FAMILY-129";Tend="1405";Tstart="1117";shortTE="F";uid="9a8201e3-180e-4de2-af7a-5ef2d46a584f"
NW_007377445.1	RepeatMasker	SINE/tRNA-RTE	334125	334330	904	-	.	ID="RND-6_FAMILY-31686";Tend="1264";Tstart="1066";shortTE="F";uid="d3f372d6-7497-45bf-aece-f72c35916f6a"
NW_007377445.1	RepeatMasker	Unknown	718911	719052	971	-	.	ID="RND-6_FAMILY-8012";Tend="494";Tstart="360";shortTE="F";uid="16960863-0143-4c33-8077-94ea8b17350a"
NW_007377445.1	RepeatMasker	SINE/tRNA-Meta	196172	196284	425	-	.	ID="RND-1_FAMILY-97";Tend="956";Tstart="834";shortTE="F";uid="8cf5a130-9ee5-461a-8a6c-3c018f353222"
NW_007377445.1	RepeatMasker	SINE/ID	347241	347697	1492	-	.	ID="RND-1_FAMILY-6";Tend="1813";Tstart="952";shortTE="F";uid="603d192a-f379-4454-9f8c-2d8251c61469"
NW_007377445.1	RepeatMasker	SINE/ID	716020	716232	1878	-	.	ID="RND-1_FAMILY-16";Tend="1078";Tstart="866";shortTE="F";uid="8f981b85-fb52-4b4e-9a2e-c9bf62d48395"
NW_007377445.1	RepeatMasker	Unknown	619348	619691	956	-	.	ID="RND-1_FAMILY-106";TEgroup="ctg_6%7CRND-1_FAMILY-106%7C2";Tend="1166";Tstart="974";shortTE="F";uid="f5cc8afb-0421-46f8-b25d-e6e36d942711"
NW_007377445.1	RepeatMasker	DNA/hAT-Charlie	20014	20254	1059	-	.	ID="RND-1_FAMILY-583";TEgroup="ctg_6%7CRND-1_FAMILY-583%7C1";Tend="1055";Tstart="719";shortTE="F";uid="849ec8c0-ed62-4e8f-8a81-fe44a114e48f"
NW_007377445.1	RepeatMasker	SINE/B4	328280	328511	1707	-	.	ID="RND-5_FAMILY-761";Tend="985";Tstart="757";shortTE="F";uid="00a4bcd6-48ca-4f36-af50-b9334159a61f"
NW_007377445.1	RepeatMasker	Unknown	522049	522185	419	-	.	ID="RND-6_FAMILY-35251";Tend="426";Tstart="306";shortTE="F";uid="19d55dc8-72da-4e5a-b802-d14b7f6942bc"
NW_007377445.1	RepeatMasker	Unknown	365671	365863	707	-	.	ID="RND-5_FAMILY-1582";Tend="553";Tstart="370";shortTE="F";uid="6fea3767-8630-49ff-8aea-bd67001cf676"
NW_007377445.1	RepeatMasker	Unknown	509266	509713	2017	-	.	ID="RND-1_FAMILY-52";Tend="1358";Tstart="928";shortTE="F";uid="511309be-3d00-415a-a6a0-a80d3881dfce"
NW_007377445.1	RepeatMasker	Unknown	635056	635792	2639	-	.	ID="RND-1_FAMILY-130";Tend="1554";Tstart="281";shortTE="F";uid="f035eb3f-e444-4beb-a03b-fc160adfd3a7"
NW_007377445.1	RepeatMasker	Unknown	622754	622861	589	-	.	ID="RND-1_FAMILY-70";Tend="1013";Tstart="903";shortTE="F";uid="aaac0b49-81f0-479d-b9d4-f04bc2618646"
NW_007377445.1	RepeatMasker	Unknown	168612	168882	1902	-	.	ID="RND-1_FAMILY-122";Tend="1111";Tstart="842";shortTE="F";uid="3345c064-738f-4dc1-86d9-fa776ca8670b"
NW_007377445.1	RepeatMasker	SINE/5S	413448	413565	525	-	.	ID="RND-1_FAMILY-103";Tend="875";Tstart="755";shortTE="F";uid="5e14d649-240b-4edf-8bcd-c671aa6aeb82"
NW_007377445.1	RepeatMasker	Unknown	701981	702326	1451	-	.	ID="RND-1_FAMILY-177";Tend="1590";Tstart="1147";shortTE="F";uid="f44bec64-889c-4775-af1e-0a5679811e66"
NW_007377445.1	RepeatMasker	LTR/Gypsy	217053	217231	1205	-	.	ID="RND-6_FAMILY-7101";Tend="986";Tstart="813";shortTE="F";uid="f881d052-0690-4954-a900-f8da39d466a4"
NW_007377445.1	RepeatMasker	Unknown	710256	710543	1698	-	.	ID="RND-1_FAMILY-106";Tend="1186";Tstart="899";shortTE="F";uid="0df67472-cc5e-4ce0-803c-e5c383e84648"
NW_007377445.1	RepeatMasker	DNA/Sola-2	628137	628807	2443	-	.	ID="RND-1_FAMILY-789";Tend="1343";Tstart="703";shortTE="F";uid="fc004d21-0b9d-432d-8c97-fc9350ea400f"
NW_007377445.1	RepeatMasker	DNA/TcMar-Tc1	761872	762264	1140	-	.	ID="RND-1_FAMILY-867";Tend="1478";Tstart="1096";shortTE="F";uid="3b2a0ffd-ab5c-48e4-bf9c-b80e239b5fba"
NW_007377445.1	RepeatMasker	Unknown	268492	268869	2452	-	.	ID="RND-1_FAMILY-314";Tend="1370";Tstart="986";shortTE="F";uid="067579a1-a083-41d2-a2a9-b6dc98ab8cfc"
NW_007377445.1	RepeatMasker	SINE/5S	332745	333161	645	-	.	ID="RND-1_FAMILY-103";TEgroup="ctg_6%7CRND-1_FAMILY-103%7C3";Tend="892";Tstart="664";shortTE="F";uid="964fa99a-01d5-4777-9104-3f3dbe3d73b2"
NW_007377445.1	RepeatMasker	SINE/ID	456252	456469	783	-	.	ID="RND-1_FAMILY-13";Tend="1840";Tstart="1653";shortTE="F";uid="2e719f5a-22e7-4ce1-a5e2-307544631ad3"
NW_007377445.1	RepeatMasker	SINE/5S	500737	500907	937	-	.	ID="RND-1_FAMILY-103";Tend="845";Tstart="655";shortTE="F";uid="163b01c1-92a3-4df0-b065-2ba678dbefe7"
NW_007377445.1	RepeatMasker	LINE/L2	509156	509256	714	-	.	ID="RND-6_FAMILY-6152";Tend="989";Tstart="888";shortTE="F";uid="847741a3-6e12-44a8-980c-b7b3d41838ad"
NW_007377445.1	RepeatMasker	Unknown	459982	460114	769	-	.	ID="RND-1_FAMILY-195";Tend="1143";Tstart="999";shortTE="F";uid="91134bb5-d4f7-4a49-a727-d38ad0c6ab68"
NW_007377445.1	RepeatMasker	DNA/TcMar-Tc1	383386	383942	4218	-	.	ID="RND-1_FAMILY-627";Tend="1571";Tstart="1015";shortTE="F";uid="dd54cf0e-e5b1-4899-8795-77c308e890bc"
NW_007377445.1	RepeatMasker	Unknown	243460	244058	5445	-	.	ID="RND-1_FAMILY-19";Tend="1401";Tstart="803";shortTE="F";uid="868ba3b1-e39f-439e-b22a-9a1ebaf8b58a"
NW_007377445.1	RepeatMasker	Unknown	44895	45019	790	-	.	ID="RND-1_FAMILY-206";Tend="976";Tstart="847";shortTE="F";uid="1a6653a4-8f64-4733-93c1-df702dac04e7"
NW_007377445.1	RepeatMasker	SINE/tRNA-RTE	685595	686114	1255	-	.	ID="RND-6_FAMILY-31686";Tend="1463";Tstart="894";shortTE="F";uid="6689eb47-ba7d-4880-98d6-33ba54d3bcea"
NW_007377445.1	RepeatMasker	Unknown	694401	694537	743	-	.	ID="RND-6_FAMILY-10325";Tend="180";Tstart="44";shortTE="F";uid="29f56629-2bf9-4030-967b-1ff4ab4d348a"
NW_007377445.1	RepeatMasker	RC/Helitron	194596	194711	520	-	.	ID="RND-1_FAMILY-228";TEgroup="ctg_6%7CRND-1_FAMILY-228%7C1";Tend="1713";Tstart="1585";shortTE="T";uid="ca6accdb-02b9-445a-b62a-e6c7c626a9d4"
NW_007377445.1	RepeatMasker	Unknown	319510	319718	893	-	.	ID="RND-6_FAMILY-35251";Tend="493";Tstart="256";shortTE="F";uid="42fa0027-acf1-4151-9289-d25e63d9da77"
NW_007377445.1	RepeatMasker	SINE/5S	622638	622760	464	-	.	ID="RND-1_FAMILY-103";Tend="859";Tstart="737";shortTE="F";uid="3dc688e7-42d8-4328-b581-a6d739290bbb"
NW_007377445.1	RepeatMasker	RC/Helitron	388905	389377	2330	-	.	ID="RND-1_FAMILY-277";Tend="1228";Tstart="739";shortTE="F";uid="c7100040-9489-4d67-8a3c-3a38ae0fed36"
NW_007377445.1	RepeatMasker	LINE/RTE-BovB	396231	396396	499	-	.	ID="RND-6_FAMILY-12150";TEgroup="ctg_6%7CRND-6_FAMILY-12150%7C1";Tend="879";Tstart="801";shortTE="F";uid="500b2f79-2d70-4052-8d92-e5319601a456"
NW_007377445.1	RepeatMasker	DNA/hAT-Blackjack	660397	660498	772	-	.	ID="RND-1_FAMILY-83";Tend="1903";Tstart="1802";shortTE="F";uid="19eb9dd7-8a92-44ee-b77f-49f75279cb15"
NW_007377445.1	RepeatMasker	Unknown	553660	553835	894	-	.	ID="RND-1_FAMILY-56";Tend="1732";Tstart="1557";shortTE="F";uid="34244e23-8511-4e9c-aee7-3c6cb05278bc"
NW_007377445.1	RepeatMasker	SINE/ID	304804	305032	1571	-	.	ID="RND-1_FAMILY-26";Tend="1342";Tstart="1119";shortTE="F";uid="af450380-bde7-4e81-9edb-398211bc7e92"
NW_007377445.1	RepeatMasker	Unknown	167238	167383	1005	-	.	ID="RND-1_FAMILY-195";Tend="1476";Tstart="1321";shortTE="F";uid="a1453230-95c7-4a2d-9a33-5bfaf519e53f"
NW_007377445.1	RepeatMasker	RC/Helitron	361971	362372	1986	-	.	ID="RND-6_FAMILY-8282";TEgroup="ctg_6%7CRND-6_FAMILY-8282%7C1";Tend="1069";Tstart="809";shortTE="F";uid="fea96af6-683f-4f9d-ad22-76de52d9fae2"
NW_007377445.1	RepeatMasker	Unknown	694528	694693	603	-	.	ID="RND-6_FAMILY-3384";Tend="1824";Tstart="1658";shortTE="F";uid="35127f73-4005-4858-8e4b-8a7995f5b176"
NW_007377445.1	RepeatMasker	RC/Helitron	349657	350149	2696	-	.	ID="RND-1_FAMILY-202";Tend="1833";Tstart="875";shortTE="F";uid="9b908a67-9bcd-4c52-9e59-af3103a2e13b"
NW_007377445.1	RepeatMasker	Unknown	625149	625370	586	-	.	ID="RND-1_FAMILY-70";TEgroup="ctg_6%7CRND-1_FAMILY-70%7C2";Tend="1042";Tstart="915";shortTE="F";uid="18b5e6ad-c061-4408-8cfe-ade2046ea71a"
NW_007377445.1	RepeatMasker	Unknown	621583	621866	1964	-	.	ID="RND-1_FAMILY-106";Tend="1151";Tstart="867";shortTE="F";uid="976ba5ca-62ed-4d66-ab3c-13a6c1fbe015"
NW_007377499.1	RepeatMasker	RC/Helitron	316378	316600	1185	+	.	ID="RND-1_FAMILY-308";Tend="1680";Tstart="1383";shortTE="F";uid="884b7359-5fdb-49ea-8191-fa90d58048b4"
NW_007377499.1	RepeatMasker	Unknown	433383	433540	584	+	.	ID="RND-5_FAMILY-2142";Tend="336";Tstart="181";shortTE="F";uid="7910a1d9-dd58-428f-b0ad-5d7a28a35b22"
NW_007377499.1	RepeatMasker	DNA/Merlin	235681	235857	1231	+	.	ID="RND-5_FAMILY-1069";Tend="616";Tstart="421";shortTE="F";uid="1bca5ea2-6745-4785-8dbc-ae88a7a0a091"
NW_007377499.1	RepeatMasker	RC/Helitron	440102	440232	826	+	.	ID="RND-6_FAMILY-8282";Tend="973";Tstart="843";shortTE="F";uid="a5671162-5d02-4ab1-b7d8-ac8f0a279821"
NW_007377499.1	RepeatMasker	LINE/RTE-BovB	352259	352548	616	+	.	ID="RTE-54_LMI";Tend="3496";Tstart="3207";shortTE="F";uid="f7e9354d-b201-4e90-b0c7-0a3621e7633f"
NW_007377499.1	RepeatMasker	Unknown	422448	422565	464	+	.	ID="RND-1_FAMILY-31";Tend="1607";Tstart="1495";shortTE="F";uid="c3670d9f-66f1-44e0-8e87-c40982f56a88"
NW_007377499.1	RepeatMasker	DNA	436610	436920	981	+	.	ID="RND-1_FAMILY-23";Tend="1402";Tstart="1118";shortTE="F";uid="27f6c2a0-a143-4cd2-91bb-4b21c29cdd9a"
NW_007377499.1	RepeatMasker	Unknown	274518	274728	1055	+	.	ID="RND-5_FAMILY-2172";Tend="1018";Tstart="815";shortTE="F";uid="f810a70c-e031-48b5-816b-1faed5fadb64"
NW_007377499.1	RepeatMasker	SINE/ID	9741	10111	1324	+	.	ID="RND-1_FAMILY-4";Tend="1066";Tstart="741";shortTE="F";uid="a3fb23bd-cc3c-484f-b816-de0f2edc8644"
NW_007377499.1	RepeatMasker	Unknown	244821	244942	674	+	.	ID="RND-1_FAMILY-475";Tend="1260";Tstart="1149";shortTE="F";uid="fc53bd9d-1ce8-476c-ab19-87cac8e40787"
NW_007377499.1	RepeatMasker	DNA/hAT-Tip100	52080	52234	1251	+	.	ID="RND-1_FAMILY-615";Tend="1131";Tstart="978";shortTE="F";uid="b1881ebb-5154-48c1-8275-95af54206fbb"
NW_007377499.1	RepeatMasker	Unknown	369007	369176	1108	+	.	ID="RND-1_FAMILY-473";Tend="1047";Tstart="871";shortTE="F";uid="71274255-1107-4fec-8087-8ac110d33dee"
NW_007377499.1	RepeatMasker	Unknown	440593	440958	1441	+	.	ID="RND-1_FAMILY-52";Tend="1468";Tstart="1103";shortTE="F";uid="17f454cd-aa53-44b9-92ee-8754c6d5cc93"
NW_007377499.1	RepeatMasker	Unknown	439008	439177	978	+	.	ID="RND-5_FAMILY-3163";Tend="1039";Tstart="827";shortTE="F";uid="5135618d-342d-405a-9742-a8878986fa20"
NW_007377499.1	RepeatMasker	Unknown	421765	421887	663	+	.	ID="RND-1_FAMILY-31";Tend="1599";Tstart="1481";shortTE="F";uid="fd0de4f9-a950-4a54-9b12-aec681f47d8a"
NW_007377499.1	RepeatMasker	Unknown	213148	213434	1817	+	.	ID="RND-4_FAMILY-252";Tend="1028";Tstart="737";shortTE="F";uid="320d8679-1c39-4764-a04a-1df670fca344"
NW_007377499.1	RepeatMasker	Unknown	433554	433763	1681	+	.	ID="RND-1_FAMILY-94";Tend="864";Tstart="651";shortTE="F";uid="f1d97324-0434-42a8-9a62-735a59809d52"
NW_007377499.1	RepeatMasker	DNA/TcMar-Mariner	308480	308580	824	+	.	ID="RND-6_FAMILY-2933";Tend="1053";Tstart="953";shortTE="F";uid="c085ac29-ded0-40e7-9a78-6a4e29e51296"
NW_007377499.1	RepeatMasker	SINE/ID	472491	472746	1884	+	.	ID="RND-1_FAMILY-15";Tend="901";Tstart="646";shortTE="F";uid="fdaf1c81-2439-46d4-a245-7e944f49611c"
NW_007377499.1	RepeatMasker	Unknown	117978	118472	1136	+	.	ID="RND-1_FAMILY-19";TEgroup="ctg_60%7CRND-1_FAMILY-19%7C1";Tend="1011";Tstart="770";shortTE="F";uid="bdfb6d09-2259-4005-adc4-5547e7e1e33a"
NW_007377499.1	RepeatMasker	Unknown	355522	355647	531	+	.	ID="RND-1_FAMILY-52";Tend="1046";Tstart="914";shortTE="F";uid="fcf8f0d9-5d16-497e-9b8d-5888283c19d6"
NW_007377499.1	RepeatMasker	Unknown	329025	329222	1329	+	.	ID="RND-6_FAMILY-21663";Tend="1034";Tstart="838";shortTE="F";uid="3be22ad5-336b-41a3-8047-33f0f37efeeb"
NW_007377499.1	RepeatMasker	LINE/RTE-BovB	69658	69850	1187	+	.	ID="RND-6_FAMILY-4311";Tend="607";Tstart="416";shortTE="F";uid="c1647fbc-82e6-48da-8af5-a7e7dff12973"
NW_007377499.1	RepeatMasker	RC/Helitron	86534	86767	1035	+	.	ID="RND-6_FAMILY-6592";Tend="1458";Tstart="1230";shortTE="F";uid="14e2a536-0db9-4f89-be46-cca9b3c3b151"
NW_007377499.1	RepeatMasker	RC/Helitron	8445	8947	1243	+	.	ID="RND-5_FAMILY-6520";Tend="1111";Tstart="508";shortTE="F";uid="cc019bb7-4858-48a7-9007-f90e9ecc004b"
NW_007377499.1	RepeatMasker	RC/Helitron	226618	226832	1747	+	.	ID="RND-1_FAMILY-308";Tend="1233";Tstart="1015";shortTE="F";uid="1050565c-6995-4464-961d-ecb55510bd1e"
NW_007377499.1	RepeatMasker	SINE/tRNA-RTE	372678	372867	1445	+	.	ID="RND-1_FAMILY-100";Tend="908";Tstart="727";shortTE="F";uid="9bbf9325-d2a4-4030-bc66-15d4bd021746"
NW_007377499.1	RepeatMasker	RC/Helitron	278225	278402	575	+	.	ID="RND-1_FAMILY-305";Tend="809";Tstart="623";shortTE="F";uid="23590dcb-3bb6-41a0-afc6-d1a8a6fa016c"
NW_007377499.1	RepeatMasker	Unknown	228925	229111	628	+	.	ID="RND-1_FAMILY-107";TEgroup="ctg_60%7CRND-1_FAMILY-107%7C1";Tend="391";Tstart="296";shortTE="T";uid="85e3533a-9191-4288-8e75-9839ac17019e"
NW_007377499.1	RepeatMasker	DNA/hAT-Charlie	431773	431980	807	+	.	ID="RND-1_FAMILY-495";Tend="1013";Tstart="818";shortTE="F";uid="6f521e2b-e52a-4294-9303-2bba3e1d5b5b"
NW_007377499.1	RepeatMasker	SINE/tRNA-RTE	9077	9318	1102	+	.	ID="RND-5_FAMILY-620";Tend="1131";Tstart="903";shortTE="F";uid="4d684386-f76f-4bae-833e-c56559662a59"
NW_007377499.1	RepeatMasker	Unknown	301425	302272	5877	+	.	ID="RND-1_FAMILY-733";Tend="1129";Tstart="295";shortTE="F";uid="fdf3aa16-7b41-4b35-8e20-0151839c7ce3"
NW_007377499.1	RepeatMasker	SINE/tRNA-RTE	53810	53965	1135	+	.	ID="RND-1_FAMILY-89";Tend="961";Tstart="815";shortTE="F";uid="a930828b-cb08-46a1-9f94-53d7bc9a76ff"
NW_007377499.1	RepeatMasker	Unknown	191938	192178	816	+	.	ID="RND-1_FAMILY-31";Tend="1667";Tstart="1433";shortTE="F";uid="eec12e6d-89e3-4b93-ae5f-6a1afb2dc09a"
NW_007377499.1	RepeatMasker	RC/Helitron	461976	462147	1398	+	.	ID="RND-1_FAMILY-202";Tend="1037";Tstart="873";shortTE="F";uid="93bc0d99-4a57-48f7-b8c1-6e7cbfaac87f"
NW_007377499.1	RepeatMasker	DNA/Maverick	216806	217061	472	+	.	ID="RND-6_FAMILY-579";TEgroup="ctg_60%7CRND-6_FAMILY-579%7C1";Tend="981";Tstart="911";shortTE="T";uid="be9b1698-a8ef-437e-9611-c6639f93b498"
NW_007377499.1	RepeatMasker	Unknown	116208	116357	817	+	.	ID="RND-1_FAMILY-127";Tend="1090";Tstart="927";shortTE="F";uid="b3ab9f20-ea80-41ef-a92a-03a58e647a55"
NW_007377499.1	RepeatMasker	Unknown	141169	141318	863	+	.	ID="RND-1_FAMILY-48";Tend="868";Tstart="693";shortTE="F";uid="4878bd8c-e725-4c90-ab6e-87586df5e5f4"
NW_007377499.1	RepeatMasker	Unknown	338891	339490	906	+	.	ID="RND-1_FAMILY-385";Tend="1159";Tstart="606";shortTE="F";uid="13a01746-9796-4718-b364-1139f2de0aa8"
NW_007377499.1	RepeatMasker	SINE/B4	239046	239221	936	+	.	ID="RND-5_FAMILY-761";Tend="957";Tstart="798";shortTE="F";uid="fba41d40-75f7-43f9-9e0e-8168efa7a788"
NW_007377499.1	RepeatMasker	RC/Helitron	26174	26741	937	+	.	ID="RND-6_FAMILY-7347";TEgroup="ctg_60%7CRND-6_FAMILY-7347%7C1";Tend="1378";Tstart="963";shortTE="F";uid="61dab64f-4e18-4f08-9ea0-da044796757b"
NW_007377499.1	RepeatMasker	DNA/Merlin	414047	414607	3528	+	.	ID="RND-1_FAMILY-34";Tend="1500";Tstart="952";shortTE="F";uid="9e1023ce-6763-478f-8f22-5ed16f7fb9e6"
NW_007377499.1	RepeatMasker	RC/Helitron	268241	268735	3556	+	.	ID="RND-1_FAMILY-500";Tend="1328";Tstart="834";shortTE="F";uid="dc21e15c-084b-4c9a-b2b4-9e232c091233"
NW_007377499.1	RepeatMasker	Unknown	149262	149637	2576	+	.	ID="RND-6_FAMILY-12407";Tend="1252";Tstart="831";shortTE="F";uid="1a3de5cc-d311-4fab-8d98-c5950c6a85ac"
NW_007377499.1	RepeatMasker	Unknown	428606	428794	888	+	.	ID="RND-1_FAMILY-98";Tend="1090";Tstart="875";shortTE="F";uid="94cd4fee-9aa8-46c9-a7cd-1c289a3b959a"
NW_007377499.1	RepeatMasker	LINE/L1-Tx1	193620	193739	872	+	.	ID="RND-4_FAMILY-112";Tend="1792";Tstart="1673";shortTE="F";uid="cf088691-a8a8-404b-a101-dba2ec78580b"
NW_007377499.1	RepeatMasker	SINE/tRNA-RTE	32822	32948	636	+	.	ID="RND-1_FAMILY-89";Tend="1051";Tstart="918";shortTE="F";uid="8d6d2f6d-5f94-433d-8f52-e8b770893608"
NW_007377499.1	RepeatMasker	SINE/ID	67455	67684	1289	+	.	ID="RND-1_FAMILY-5";Tend="1735";Tstart="1534";shortTE="F";uid="4aa21a79-8659-4081-91b5-f970bbe95046"
NW_007377499.1	RepeatMasker	Unknown	113090	113220	688	+	.	ID="RND-1_FAMILY-70";Tend="1036";Tstart="902";shortTE="F";uid="a78cbb9d-8428-408e-835a-fab14f69013d"
NW_007377499.1	RepeatMasker	Unknown	66343	66895	2489	+	.	ID="RND-6_FAMILY-36580";TEgroup="ctg_60%7CRND-6_FAMILY-36580%7C1";Tend="1170";Tstart="859";shortTE="F";uid="58545218-4393-40ae-92f5-a0943ca00d45"
NW_007377499.1	RepeatMasker	DNA/TcMar-Tc1	125515	126076	3972	+	.	ID="RND-1_FAMILY-574";Tend="1409";Tstart="853";shortTE="F";uid="509785e1-63eb-4254-92a3-b8694f2c3468"
NW_007377499.1	RepeatMasker	LINE/RTE-BovB	159380	159485	591	+	.	ID="RND-6_FAMILY-4311";Tend="605";Tstart="489";shortTE="F";uid="8258ac9e-325e-40de-ab1c-3dab75be50f3"
NW_007377499.1	RepeatMasker	LTR	245691	245864	532	+	.	ID="RND-6_FAMILY-548";Tend="1175";Tstart="974";shortTE="F";uid="92293da6-5a0f-4999-bac9-6916984b4533"
NW_007377499.1	RepeatMasker	RC/Helitron	299940	300333	3310	+	.	ID="RND-1_FAMILY-228";Tend="1378";Tstart="984";shortTE="F";uid="dcd31fb0-957f-4fa7-bad8-01fd42ead786"
NW_007377499.1	RepeatMasker	DNA/hAT-Charlie	432430	432548	738	+	.	ID="RND-1_FAMILY-495";Tend="1167";Tstart="1045";shortTE="F";uid="94317976-f578-4901-868b-ee6918201bc9"
NW_007377499.1	RepeatMasker	RC/Helitron	417316	417946	4717	+	.	ID="RND-1_FAMILY-362";Tend="1579";Tstart="988";shortTE="F";uid="1b31a45d-7cba-4538-90fc-72fe5131b283"
NW_007377499.1	RepeatMasker	Unknown	266800	266913	920	+	.	ID="RND-1_FAMILY-131";Tend="1119";Tstart="1006";shortTE="F";uid="e6b35a81-2f78-456c-b35c-f6eb8ebdd3db"
NW_007377499.1	RepeatMasker	Unknown	110390	110501	969	+	.	ID="RND-6_FAMILY-10216";Tend="833";Tstart="722";shortTE="F";uid="28f7448e-7048-4b34-9bdb-a366020e3039"
NW_007377499.1	RepeatMasker	Unknown	339489	339664	536	+	.	ID="RND-6_FAMILY-9731";Tend="891";Tstart="732";shortTE="F";uid="842be61a-ffaf-41b9-9ce5-df63b713fb67"
NW_007377499.1	RepeatMasker	DNA/TcMar-Tc1	409635	410199	4326	+	.	ID="RND-6_FAMILY-3797";Tend="1398";Tstart="809";shortTE="F";uid="6f3b9b69-89a6-4ed1-91f2-e2327b3c203a"
NW_007377499.1	RepeatMasker	Unknown	138896	139023	504	+	.	ID="RND-1_FAMILY-31";Tend="1584";Tstart="1488";shortTE="F";uid="af9e8928-70f7-4546-ade7-3baa4b70a9d7"
NW_007377499.1	RepeatMasker	Unknown	458881	459063	680	+	.	ID="RND-1_FAMILY-31";Tend="1617";Tstart="1453";shortTE="F";uid="3fccacf9-3c72-4712-8319-592b6acfc06f"
NW_007377499.1	RepeatMasker	DNA/Merlin	416673	417301	3404	+	.	ID="RND-1_FAMILY-34";Tend="1500";Tstart="952";shortTE="F";uid="2973c550-897a-40b0-9597-9b7cc1d499be"
NW_007377499.1	RepeatMasker	Unknown	397160	397341	1137	+	.	ID="RND-6_FAMILY-486";Tend="1147";Tstart="993";shortTE="F";uid="cb8785c3-63db-4fff-8da6-9b2b88d37a02"
NW_007377499.1	RepeatMasker	Unknown	59977	60388	1055	+	.	ID="RND-1_FAMILY-0";Tend="669";Tstart="207";shortTE="F";uid="e4f4429a-702d-43d9-8b52-f1c3c70b19d0"
NW_007377499.1	RepeatMasker	SINE/5S	56574	56674	558	+	.	ID="RND-1_FAMILY-103";Tend="896";Tstart="793";shortTE="F";uid="d1e51aea-1179-4e83-b3b5-3f4f0f50dd10"
NW_007377499.1	RepeatMasker	DNA/hAT-hATm	32147	32272	547	+	.	ID="RND-6_FAMILY-23";Tend="1784";Tstart="1662";shortTE="F";uid="e479a022-a88d-49e2-b8cf-45f0dc3c1f97"
NW_007377499.1	RepeatMasker	Unknown	406126	406228	633	+	.	ID="RND-5_FAMILY-3298";Tend="988";Tstart="887";shortTE="F";uid="67c86643-0bdd-476e-a959-70e246388809"
NW_007377499.1	RepeatMasker	Unknown	443047	443307	1563	+	.	ID="RND-6_FAMILY-4482";Tend="2389";Tstart="2116";shortTE="F";uid="7b1bb076-c431-40c3-8e65-0c87aae4d86b"
NW_007377499.1	RepeatMasker	Unknown	41792	41935	556	+	.	ID="RND-6_FAMILY-42669";Tend="762";Tstart="616";shortTE="F";uid="3458e736-e3c3-45e9-835c-a547bc0e6293"
NW_007377499.1	RepeatMasker	Unknown	222196	222455	714	+	.	ID="RND-1_FAMILY-295";TEgroup="ctg_60%7CRND-1_FAMILY-295%7C1";Tend="856";Tstart="762";shortTE="T";uid="308b2440-01d7-436f-bc36-63b06ad0ff7f"
NW_007377499.1	RepeatMasker	SINE/5S	63160	63289	583	+	.	ID="RND-1_FAMILY-103";Tend="898";Tstart="770";shortTE="F";uid="b1b0413f-ae24-46d8-bd9c-6d255c8d56b4"
NW_007377499.1	RepeatMasker	Unknown	441283	441543	1563	+	.	ID="RND-6_FAMILY-4482";Tend="2389";Tstart="2116";shortTE="F";uid="6145fd2b-93d1-40f9-bc59-886e30331f5a"
NW_007377499.1	RepeatMasker	RC/Helitron	19901	20073	1394	+	.	ID="RND-6_FAMILY-7347";Tend="1375";Tstart="1203";shortTE="F";uid="973cecbd-73e5-42ef-b88e-495bd468fd02"
NW_007377499.1	RepeatMasker	LTR	365376	365487	454	+	.	ID="RND-6_FAMILY-548";Tend="1062";Tstart="957";shortTE="F";uid="9333fe95-8432-4abe-a819-d96606551b4f"
NW_007377499.1	RepeatMasker	Unknown	268769	269353	4297	+	.	ID="RND-5_FAMILY-2144";Tend="1539";Tstart="901";shortTE="F";uid="d26b577c-9979-4cea-b0b2-cd61ab8ebd90"
NW_007377499.1	RepeatMasker	LINE/L1-Tx1	58222	58449	569	+	.	ID="RND-4_FAMILY-112";Tend="877";Tstart="672";shortTE="F";uid="cdee6fb4-e702-451f-b4fa-b7695a8e4a12"
NW_007377499.1	RepeatMasker	Unknown	439335	439510	547	+	.	ID="RND-1_FAMILY-64";Tend="1345";Tstart="1162";shortTE="F";uid="31e8ec75-52d0-4cbb-bad0-22d306eff929"
NW_007377499.1	RepeatMasker	Unknown	279979	281670	2490	+	.	ID="RND-1_FAMILY-733";TEgroup="ctg_60%7CRND-1_FAMILY-733%7C1";Tend="1862";Tstart="484";shortTE="F";uid="ccf39484-f812-4c54-ad4c-770b1acf8906"
NW_007377499.1	RepeatMasker	Unknown	322766	322993	1526	+	.	ID="RND-6_FAMILY-1666";Tend="1024";Tstart="812";shortTE="F";uid="f3cd2ba4-63dd-4015-862e-a0c03c1a7dbd"
NW_007377499.1	RepeatMasker	Unknown	279058	279309	1893	+	.	ID="RND-5_FAMILY-15355";Tend="1044";Tstart="787";shortTE="F";uid="062f02bc-75c6-4b1f-b91e-594cf007eab5"
NW_007377499.1	RepeatMasker	Unknown	250034	250297	2355	+	.	ID="RND-1_FAMILY-844";Tend="1077";Tstart="814";shortTE="F";uid="4a37f77e-cb32-432f-8ee8-725b596aa721"
NW_007377499.1	RepeatMasker	Unknown	427081	427588	4089	+	.	ID="RND-1_FAMILY-318";Tend="1164";Tstart="657";shortTE="F";uid="7b97ce54-b15d-422c-84c1-eefd5f9e20d3"
NW_007377499.1	RepeatMasker	LTR	155166	155384	1873	+	.	ID="RND-6_FAMILY-548";Tend="1165";Tstart="949";shortTE="F";uid="460b03e7-13b1-4cbf-b732-347f86db929c"
NW_007377499.1	RepeatMasker	Unknown	39834	40023	1055	+	.	ID="RND-6_FAMILY-6145";Tend="332";Tstart="112";shortTE="F";uid="96eafdf1-5ea8-4eb1-81cd-1714d3edb8e6"
NW_007377499.1	RepeatMasker	Unknown	115607	115811	569	+	.	ID="RND-6_FAMILY-62244";Tend="899";Tstart="689";shortTE="F";uid="32b75007-ada8-4b67-b6fc-348992c5707b"
NW_007377499.1	RepeatMasker	Unknown	267316	267600	421	+	.	ID="RND-5_FAMILY-2598";Tend="1789";Tstart="1511";shortTE="F";uid="13b23e7b-1cb8-42cd-97a3-b7cb9ae1800a"
NW_007377499.1	RepeatMasker	RC/Helitron	18621	19041	3300	+	.	ID="RND-6_FAMILY-7347";Tend="1378";Tstart="956";shortTE="F";uid="6f1a558f-7357-4883-9b41-2bce283b0c0b"
NW_007377499.1	RepeatMasker	DNA/hAT-Tip100	185418	185673	2207	+	.	ID="RND-1_FAMILY-273";Tend="1128";Tstart="873";shortTE="F";uid="0c7ab9d6-4e9c-466b-bd2d-6a56a133ce62"
NW_007377499.1	RepeatMasker	SINE/5S	58846	58984	474	+	.	ID="RND-1_FAMILY-103";Tend="786";Tstart="659";shortTE="F";uid="0f5f4728-8344-4755-b4d9-924261118089"
NW_007377499.1	RepeatMasker	DNA/Maverick	445310	445455	1010	+	.	ID="RND-1_FAMILY-185";Tend="820";Tstart="672";shortTE="F";uid="3423bcb5-6b52-401b-80e1-c63c357604ee"
NW_007377499.1	RepeatMasker	Unknown	423418	423541	643	+	.	ID="RND-1_FAMILY-31";Tend="1599";Tstart="1481";shortTE="F";uid="a9928945-f1a0-4253-97ca-2b2f91bb2899"
NW_007377499.1	RepeatMasker	Unknown	147117	147229	763	+	.	ID="RND-1_FAMILY-48";Tend="819";Tstart="708";shortTE="F";uid="fb3d9556-4dbc-4b88-a0be-f79226f20e25"
NW_007377499.1	RepeatMasker	DNA/Academ-1	338104	338815	5173	+	.	ID="RND-6_FAMILY-2932";Tend="1573";Tstart="874";shortTE="F";uid="7e095a74-5d5f-4673-bae6-282d599c3fdf"
NW_007377499.1	RepeatMasker	DNA/TcMar-Tc1	224935	225368	1080	+	.	ID="RND-1_FAMILY-519";TEgroup="ctg_60%7CRND-1_FAMILY-519%7C1";Tend="1651";Tstart="1383";shortTE="F";uid="b1267373-12a2-48fa-8dc9-790e8490f6c3"
NW_007377499.1	RepeatMasker	Unknown	118723	119000	517	+	.	ID="RND-5_FAMILY-3298";TEgroup="ctg_60%7CRND-5_FAMILY-3298%7C1";Tend="1119";Tstart="1041";shortTE="T";uid="b6b35fd3-dc4d-4227-8338-bfa6ac914801"
NW_007377499.1	RepeatMasker	Unknown	64630	64978	1230	+	.	ID="RND-6_FAMILY-36580";Tend="1447";Tstart="1172";shortTE="F";uid="fec4e1a8-a530-41c2-a4aa-602ae62fc6ba"
NW_007377499.1	RepeatMasker	RC/Helitron	306780	306914	844	+	.	ID="RND-6_FAMILY-8282";Tend="1099";Tstart="938";shortTE="F";uid="52d6cb1b-ad25-47ef-bc2d-7662e10c1e3f"
NW_007377499.1	RepeatMasker	RC/Helitron	306130	306261	795	+	.	ID="RND-6_FAMILY-8282";Tend="1099";Tstart="938";shortTE="F";uid="ab7e98bf-da47-404a-8d58-d6f06090a956"
NW_007377499.1	RepeatMasker	Unknown	435303	435408	643	+	.	ID="RND-5_FAMILY-329";Tend="715";Tstart="584";shortTE="F";uid="d8a65607-6824-4959-8765-2d28595b775c"
NW_007377499.1	RepeatMasker	Unknown	258078	258224	1010	+	.	ID="RND-1_FAMILY-344";Tend="1199";Tstart="1048";shortTE="F";uid="24de7f3a-8733-4a5b-8c66-23533e6dfed7"
NW_007377499.1	RepeatMasker	Unknown	143876	144027	953	+	.	ID="RND-5_FAMILY-2144";Tend="1506";Tstart="1384";shortTE="F";uid="7ba419cd-6fb8-4868-8915-491e03b691bf"
NW_007377499.1	RepeatMasker	Unknown	136206	136354	647	+	.	ID="RND-1_FAMILY-65";Tend="1128";Tstart="927";shortTE="F";uid="43ad2540-737b-48ff-8997-7cbfe7d3bdc5"
NW_007377499.1	RepeatMasker	Unknown	104774	104892	448	+	.	ID="RND-1_FAMILY-404";Tend="918";Tstart="792";shortTE="F";uid="84060c4d-5e6d-45ef-9417-4492e09acdd6"
NW_007377499.1	RepeatMasker	DNA/hAT-Charlie	218247	218347	601	+	.	ID="RND-5_FAMILY-138";Tend="1008";Tstart="914";shortTE="F";uid="289c5bc7-056e-4d5d-a182-8a6cd6727797"
NW_007377499.1	RepeatMasker	DNA/hAT-hATm	31677	31802	523	+	.	ID="RND-6_FAMILY-23";Tend="1784";Tstart="1662";shortTE="F";uid="14cb1a2d-dc39-4a9e-8b0e-16669346d78c"
NW_007377499.1	RepeatMasker	Unknown	197482	198060	2972	+	.	ID="RND-1_FAMILY-64";Tend="1480";Tstart="954";shortTE="F";uid="8f1d6c4a-c722-4c40-9897-e68621f44ec3"
NW_007377499.1	RepeatMasker	SINE/ID	59948	60064	710	+	.	ID="RND-1_FAMILY-3";Tend="942";Tstart="844";shortTE="F";uid="1238445f-e666-4618-809c-5e47abca9ce6"
NW_007377499.1	RepeatMasker	Unknown	168361	168467	509	+	.	ID="RND-6_FAMILY-23725";Tend="1353";Tstart="1233";shortTE="F";uid="2157d3e5-1d2d-48d9-a682-65386834ed17"
NW_007377499.1	RepeatMasker	SINE/ID	467090	467305	1814	+	.	ID="RND-1_FAMILY-9";Tend="1001";Tstart="787";shortTE="F";uid="2db56e24-2535-4f27-aa5f-5dc939e5afc2"
NW_007377499.1	RepeatMasker	LTR	154649	154808	1332	+	.	ID="RND-6_FAMILY-548";Tend="1106";Tstart="949";shortTE="F";uid="0b868cc7-7acf-4abb-902f-4aa681d01b57"
NW_007377499.1	RepeatMasker	LTR/Gypsy	51264	51484	1056	+	.	ID="RND-1_FAMILY-60";Tend="1222";Tstart="987";shortTE="F";uid="31723116-6c09-41fd-b732-3e10a012ebd3"
NW_007377499.1	RepeatMasker	DNA/Merlin	228032	228208	1231	+	.	ID="RND-5_FAMILY-1069";Tend="616";Tstart="421";shortTE="F";uid="6b954fe8-dcf9-45e8-9c9f-ed2bf7541555"
NW_007377499.1	RepeatMasker	SINE/ID	434294	434606	1909	+	.	ID="RND-1_FAMILY-6";Tend="1670";Tstart="1093";shortTE="F";uid="9b2d5bab-7b9a-4416-93ca-0935bcef0177"
NW_007377499.1	RepeatMasker	DNA/TcMar-Tc1	456071	456190	793	+	.	ID="RND-1_FAMILY-366";Tend="897";Tstart="778";shortTE="F";uid="ed7bf442-d820-4b10-bcbb-5899b0dff938"
NW_007377499.1	RepeatMasker	Unknown	469290	469408	1053	+	.	ID="RND-1_FAMILY-52";Tend="1038";Tstart="920";shortTE="F";uid="c8c5dd95-97ec-4774-bac1-bdb12ad65756"
NW_007377499.1	RepeatMasker	Unknown	71180	71326	1196	+	.	ID="RND-1_FAMILY-486";Tend="879";Tstart="733";shortTE="F";uid="b68f1d22-1fa1-4d51-9c3f-b4d4aed15b82"
NW_007377499.1	RepeatMasker	SINE/5S	360006	360155	520	+	.	ID="RND-1_FAMILY-103";Tend="857";Tstart="700";shortTE="F";uid="e4338bbd-f856-4113-9e43-9128a65cd103"
NW_007377499.1	RepeatMasker	SINE/tRNA-Deu	109446	109664	618	+	.	ID="RND-6_FAMILY-17372";Tend="1250";Tstart="1046";shortTE="F";uid="a8340130-bf48-4c9f-9e53-b10e02355a6b"
NW_007377499.1	RepeatMasker	SINE/B4	182592	182805	1490	+	.	ID="RND-5_FAMILY-761";Tend="983";Tstart="771";shortTE="F";uid="ffff0b52-82cf-4b39-9c13-8770a8ea78de"
NW_007377499.1	RepeatMasker	SINE/tRNA-RTE	92031	92217	1187	+	.	ID="RND-1_FAMILY-100";Tend="1053";Tstart="876";shortTE="F";uid="afd06bca-66c1-4e16-832d-01eff46c409d"
NW_007377499.1	RepeatMasker	LINE/RTE-BovB	236736	236934	1357	+	.	ID="RND-6_FAMILY-5654";Tend="850";Tstart="663";shortTE="F";uid="221c6ecd-fcdf-4272-8303-1aac4b739b7a"
NW_007377499.1	RepeatMasker	LINE/RTE-BovB	384026	384193	722	+	.	ID="RND-6_FAMILY-4645";Tend="860";Tstart="710";shortTE="F";uid="2e2989d1-884e-49c3-b310-083106019a75"
NW_007377499.1	RepeatMasker	Unknown	40964	41093	410	+	.	ID="RND-6_FAMILY-42669";Tend="762";Tstart="616";shortTE="F";uid="1d6e3f4d-a7cc-4318-9a81-38e49db91ee8"
NW_007377499.1	RepeatMasker	Unknown	394350	394485	1059	+	.	ID="RND-1_FAMILY-129";Tend="915";Tstart="777";shortTE="F";uid="83996f74-f41b-40b3-ad50-ed3cb44ee358"
NW_007377499.1	RepeatMasker	SINE/tRNA-RTE	254556	254862	2380	+	.	ID="RND-1_FAMILY-22";Tend="1558";Tstart="1251";shortTE="F";uid="43688e13-624b-4d3c-ad67-c237f6d912b5"
NW_007377499.1	RepeatMasker	DNA/hAT-hATm	24903	25028	547	+	.	ID="RND-6_FAMILY-23";Tend="1784";Tstart="1662";shortTE="F";uid="c3ac45ae-3a07-40a7-ac2c-a480cc33676c"
NW_007377499.1	RepeatMasker	Unknown	243486	243956	1325	+	.	ID="RND-5_FAMILY-94";Tend="1404";Tstart="983";shortTE="F";uid="9fe9054a-549c-49ef-9896-bcafd83f043b"
NW_007377499.1	RepeatMasker	Unknown	471303	471584	2017	+	.	ID="RND-6_FAMILY-47864";Tend="1760";Tstart="1472";shortTE="F";uid="447b8a76-1705-4cde-b202-80a55fee8a37"
NW_007377499.1	RepeatMasker	Unknown	242868	243484	3674	+	.	ID="RND-6_FAMILY-6204";Tend="1396";Tstart="863";shortTE="F";uid="663c1220-7e13-4fdd-9126-cbbd83866a66"
NW_007377499.1	RepeatMasker	DNA/TcMar-Tc1	407366	407650	2308	+	.	ID="RND-6_FAMILY-3797";Tend="1092";Tstart="809";shortTE="F";uid="9d9706b7-9555-4767-8ee0-8a0a85e5c677"
NW_007377499.1	RepeatMasker	Unknown	182222	182423	977	+	.	ID="RND-1_FAMILY-253";Tend="951";Tstart="741";shortTE="F";uid="a2a64053-e4aa-48a7-9826-b03ce18b05cb"
NW_007377499.1	RepeatMasker	Unknown	413472	413681	1441	+	.	ID="RND-5_FAMILY-8766";Tend="1151";Tstart="936";shortTE="F";uid="5657dd45-a74f-48f1-97ee-d2e44af66c13"
NW_007377499.1	RepeatMasker	DNA/hAT-Charlie	216123	216654	2239	+	.	ID="RND-1_FAMILY-792";Tend="1320";Tstart="800";shortTE="F";uid="c545a793-b490-42e3-9c5c-ee478091f9bc"
NW_007377499.1	RepeatMasker	SINE/tRNA-RTE	15641	15899	2161	+	.	ID="RND-5_FAMILY-620";Tend="1205";Tstart="947";shortTE="F";uid="b00274ce-5e1e-48f9-9032-ae4a2fbc4d28"
NW_007377499.1	RepeatMasker	Unknown	58666	58790	456	+	.	ID="RND-6_FAMILY-2666";Tend="1631";Tstart="1509";shortTE="F";uid="a6548a16-c273-429e-a8b9-70d52209cb6f"
NW_007377499.1	RepeatMasker	SINE/ID	350913	351110	842	+	.	ID="RND-1_FAMILY-16";Tend="1051";Tstart="853";shortTE="F";uid="c0711f08-26a1-48dd-9026-86e5cb7640ba"
NW_007377499.1	RepeatMasker	Unknown	460503	460607	837	+	.	ID="RND-6_FAMILY-39419";Tend="226";Tstart="122";shortTE="F";uid="db4d3661-3512-4018-891e-1cf9cb7fb64b"
NW_007377499.1	RepeatMasker	DNA/Maverick	115019	115306	1901	+	.	ID="RND-1_FAMILY-84";Tend="1052";Tstart="765";shortTE="F";uid="42a2274c-259d-4098-9f4a-27262a1f90c3"
NW_007377499.1	RepeatMasker	RC/Helitron	423626	423770	578	+	.	ID="RND-6_FAMILY-8282";Tend="959";Tstart="807";shortTE="F";uid="6eac48df-27c1-4032-a093-34fb763d5063"
NW_007377499.1	RepeatMasker	Unknown	271847	272288	3109	+	.	ID="RND-5_FAMILY-2144";Tend="1539";Tstart="1051";shortTE="F";uid="bc2f1b55-cc0c-49e8-a346-bd20952b99c9"
NW_007377499.1	RepeatMasker	Unknown	713	916	875	+	.	ID="RND-1_FAMILY-227";Tend="1159";Tstart="914";shortTE="F";uid="cfa4450a-3614-44bc-a9b0-fc3410f1c6b3"
NW_007377499.1	RepeatMasker	Unknown	471898	472304	2644	+	.	ID="RND-6_FAMILY-2999";Tend="871";Tstart="461";shortTE="F";uid="41457b4e-d253-40c7-8fd9-7c19f9bebd9b"
NW_007377499.1	RepeatMasker	LINE/L2	240210	240658	794	+	.	ID="RND-5_FAMILY-1983";Tend="693";Tstart="263";shortTE="F";uid="01cacc2e-e103-4971-8713-6887205e28a7"
NW_007377499.1	RepeatMasker	Unknown	63279	64399	5063	+	.	ID="RND-6_FAMILY-36580";Tend="975";Tstart="2";shortTE="F";uid="241492fd-2b93-4386-8410-39c1bd22859c"
NW_007377499.1	RepeatMasker	RC/Helitron	315956	316383	997	+	.	ID="RND-1_FAMILY-308";TEgroup="ctg_60%7CRND-1_FAMILY-308%7C1";Tend="1680";Tstart="1383";shortTE="F";uid="6cf3068d-83d9-40b0-ada8-b6e587cba350"
NW_007377499.1	RepeatMasker	Unknown	40466	40689	649	+	.	ID="RND-1_FAMILY-96";Tend="1335";Tstart="1125";shortTE="F";uid="1065bc20-99ef-4e7d-8ca3-b8ae7c4f2d06"
NW_007377499.1	RepeatMasker	DNA/TcMar-Tc1	293516	293739	746	+	.	ID="RND-1_FAMILY-366";TEgroup="ctg_60%7CRND-1_FAMILY-366%7C1";Tend="1577";Tstart="1037";shortTE="F";uid="9787384d-c0da-46a4-9452-e744ab79da69"
NW_007377499.1	RepeatMasker	Unknown	301278	301411	441	+	.	ID="RND-1_FAMILY-82";Tend="408";Tstart="286";shortTE="F";uid="32e545c3-e735-45c0-bc9a-539d20aacbac"
NW_007377499.1	RepeatMasker	DNA	41910	42115	483	+	.	ID="RND-1_FAMILY-108";Tend="1887";Tstart="1656";shortTE="F";uid="c865d54f-9570-4533-9ea8-1e19f7dd4260"
NW_007377499.1	RepeatMasker	DNA/Academ-1	351828	351993	1256	+	.	ID="RND-1_FAMILY-783";Tend="1452";Tstart="1283";shortTE="F";uid="cd65d34b-a889-4f74-8127-c1e233f42563"
NW_007377499.1	RepeatMasker	Unknown	116450	116591	1026	+	.	ID="RND-5_FAMILY-8766";Tend="1152";Tstart="1011";shortTE="F";uid="89d1326c-a5da-460e-b43c-52edb0f82f1d"
NW_007377499.1	RepeatMasker	Unknown	250295	250480	1563	+	.	ID="RND-1_FAMILY-130";Tend="1550";Tstart="1364";shortTE="F";uid="ebf6eba5-6cf9-4401-b500-d2dcf28ef3eb"
NW_007377499.1	RepeatMasker	Unknown	285861	285964	3949	+	.	ID="RND-6_FAMILY-48653";Tend="1216";Tstart="618";shortTE="F";uid="b237c92b-8dee-4521-a189-30fba7e74ab2"
NW_007377499.1	RepeatMasker	Unknown	112541	112674	1176	+	.	ID="RND-1_FAMILY-706";Tend="1110";Tstart="977";shortTE="F";uid="5cfaf837-71b3-478d-8cb7-b2a2ea3d61d0"
NW_007377499.1	RepeatMasker	SINE/ID	95433	95632	1072	+	.	ID="RND-1_FAMILY-5";Tend="1748";Tstart="1537";shortTE="F";uid="57c43e17-567a-4a1f-8203-0f97ee9ae417"
NW_007377499.1	RepeatMasker	Unknown	109609	109769	606	+	.	ID="RND-1_FAMILY-70";Tend="1065";Tstart="908";shortTE="F";uid="3c911025-7f51-44c4-bcb3-a0d56104ba6f"
NW_007377499.1	RepeatMasker	RC/Helitron	257765	258084	1427	+	.	ID="RND-1_FAMILY-560";TEgroup="ctg_60%7CRND-1_FAMILY-560%7C1";Tend="1458";Tstart="926";shortTE="F";uid="66f9fdc3-a1a4-44cd-928d-4b8c61b5edd5"
NW_007377499.1	RepeatMasker	RC/Helitron	47910	48013	703	+	.	ID="RND-1_FAMILY-442";Tend="1843";Tstart="1742";shortTE="F";uid="2f7c0ea6-29ba-4e9e-b6be-11037e9e909a"
NW_007377499.1	RepeatMasker	Unknown	82375	82505	678	+	.	ID="RND-6_FAMILY-1666";Tend="940";Tstart="811";shortTE="F";uid="efad3b45-c6ac-4f1d-a1b3-23edb1beb25b"
NW_007377499.1	RepeatMasker	DNA/TcMar-Tc1	390101	390269	948	+	.	ID="RND-1_FAMILY-436";Tend="776";Tstart="626";shortTE="F";uid="2d62c0ef-d160-4eea-bed3-65e3d60113ef"
NW_007377499.1	RepeatMasker	Unknown	369390	369566	1333	+	.	ID="RND-1_FAMILY-473";Tend="1047";Tstart="871";shortTE="F";uid="ed33b0ef-8e9c-47f5-b8c6-ea0267a4ab9d"
NW_007377499.1	RepeatMasker	Unknown	65346	65711	559	+	.	ID="RND-6_FAMILY-36580";Tend="331";Tstart="3";shortTE="F";uid="50031765-52e4-4303-a731-3973af7ccdfe"
NW_007377499.1	RepeatMasker	Unknown	453360	453503	515	+	.	ID="RND-6_FAMILY-55917";Tend="345";Tstart="208";shortTE="F";uid="03b38073-eacd-4101-bda9-85e32417e49c"
NW_007377499.1	RepeatMasker	Unknown	74538	74700	862	+	.	ID="RND-1_FAMILY-728";Tend="906";Tstart="751";shortTE="F";uid="efc8ddea-8102-4508-8fa4-a1c6b09ddc58"
NW_007377499.1	RepeatMasker	LINE/RTE-BovB	469726	470124	1208	+	.	ID="RND-1_FAMILY-593";Tend="1023";Tstart="632";shortTE="F";uid="d1170ab1-41ec-4d47-9505-648e2d00d1ee"
NW_007377499.1	RepeatMasker	LINE/RTE-BovB	371711	371865	768	+	.	ID="RND-6_FAMILY-4645";Tend="860";Tstart="710";shortTE="F";uid="013023b5-d938-40aa-9d2c-0afe4db9b735"
NW_007377499.1	RepeatMasker	Unknown	441029	441174	718	+	.	ID="RND-5_FAMILY-1633";Tend="1116";Tstart="981";shortTE="F";uid="b7bad04c-e004-4302-b092-c2ed317fa2a4"
NW_007377499.1	RepeatMasker	SINE/ID	439183	439351	1254	+	.	ID="RND-1_FAMILY-6";Tend="1317";Tstart="1168";shortTE="F";uid="1a289f04-d333-4c5b-82c6-b3555fb3328a"
NW_007377499.1	RepeatMasker	LINE/CR1	63025	63151	984	+	.	ID="RND-6_FAMILY-24485";Tend="935";Tstart="809";shortTE="F";uid="e037a54d-20a1-486f-a17d-876fc45e9359"
NW_007377499.1	RepeatMasker	Unknown	36922	37205	1013	+	.	ID="RND-1_FAMILY-227";Tend="1159";Tstart="917";shortTE="F";uid="73a08202-ad3b-42fa-a048-16dd4a4691db"
NW_007377499.1	RepeatMasker	DNA	41068	41280	465	+	.	ID="RND-1_FAMILY-23";Tend="1858";Tstart="1620";shortTE="F";uid="03a778d1-60c7-4fbe-a795-fa7532fef717"
NW_007377499.1	RepeatMasker	Unknown	43816	43950	874	+	.	ID="RND-1_FAMILY-358";Tend="829";Tstart="708";shortTE="F";uid="47a052fc-8b11-46f8-818d-c4227f4b16f7"
NW_007377499.1	RepeatMasker	Unknown	271583	271793	1055	+	.	ID="RND-5_FAMILY-2172";Tend="1018";Tstart="815";shortTE="F";uid="d45769b6-7ee5-4a8f-ae35-762e8091c959"
NW_007377499.1	RepeatMasker	DNA/Sola-2	142356	142559	1838	+	.	ID="RND-1_FAMILY-828";Tend="1374";Tstart="1171";shortTE="F";uid="f82b9c6d-7a4e-4212-b407-2a41b85212a9"
NW_007377499.1	RepeatMasker	Unknown	447955	448143	907	+	.	ID="RND-1_FAMILY-27";Tend="838";Tstart="647";shortTE="F";uid="31d4567f-cb21-496f-8b8d-1e4a2ffb7c01"
NW_007377499.1	RepeatMasker	DNA/TcMar-Tc1	30864	31027	996	+	.	ID="RND-1_FAMILY-366";Tend="1055";Tstart="916";shortTE="F";uid="996c9c6c-7f8d-47cd-9b77-a7bb263d89e9"
NW_007377499.1	RepeatMasker	DNA/hAT-Ac	59131	59237	851	+	.	ID="RND-6_FAMILY-1214";Tend="948";Tstart="842";shortTE="F";uid="f4e9a8b8-e6e5-4583-89a1-665702d8b8f0"
NW_007377499.1	RepeatMasker	DNA/Crypton-I	107815	107936	412	+	.	ID="RND-5_FAMILY-277";Tend="1779";Tstart="1673";shortTE="F";uid="5c621d10-28eb-4fe5-ba37-4a2ce353c5f6"
NW_007377499.1	RepeatMasker	Unknown	41313	41481	561	+	.	ID="RND-1_FAMILY-96";Tend="1292";Tstart="1125";shortTE="F";uid="7f35d95a-b2fb-4ec2-8f0c-9d5f98878a01"
NW_007377499.1	RepeatMasker	Unknown	199189	199564	2966	+	.	ID="RND-1_FAMILY-130";Tend="1550";Tstart="1161";shortTE="F";uid="a1e52203-b51f-4c59-bf0d-7cf71d243545"
NW_007377499.1	RepeatMasker	DNA/Academ-1	335792	336296	3508	+	.	ID="RND-1_FAMILY-783";Tend="1268";Tstart="786";shortTE="F";uid="55572b49-8aeb-44b1-a857-1e2badfedb39"
NW_007377499.1	RepeatMasker	LTR	395591	395855	866	+	.	ID="RND-6_FAMILY-9736";Tend="1391";Tstart="1128";shortTE="F";uid="ec29157f-d11a-44a6-a218-7cb17eb21880"
NW_007377499.1	RepeatMasker	RC/Helitron	336295	336773	2460	+	.	ID="RND-1_FAMILY-202";Tend="1249";Tstart="874";shortTE="F";uid="31f7b12d-1dfa-4014-a480-b84bb38f111c"
NW_007377499.1	RepeatMasker	Unknown	393097	393206	882	+	.	ID="RND-6_FAMILY-427";Tend="1016";Tstart="907";shortTE="F";uid="d24d5b2d-93ce-4c81-b5f5-886eab8f0fe4"
NW_007377499.1	RepeatMasker	DNA/hAT-hATm	15472	15628	940	+	.	ID="RND-6_FAMILY-23";Tend="1888";Tstart="1731";shortTE="F";uid="e452e3ba-ff78-4994-9097-0543a66216d8"
NW_007377499.1	RepeatMasker	Unknown	302310	302966	4186	+	.	ID="RND-1_FAMILY-93";Tend="1356";Tstart="790";shortTE="F";uid="bf543eed-3df9-431d-a68b-22c8d7bf521d"
NW_007377499.1	RepeatMasker	DNA/hAT-Charlie	197182	197424	558	+	.	ID="RND-1_FAMILY-419";Tend="559";Tstart="284";shortTE="F";uid="3f58d82b-81a4-49e8-973d-2e188b023e5e"
NW_007377499.1	RepeatMasker	LINE/CRE	349608	349722	437	+	.	ID="RND-1_FAMILY-607";Tend="1384";Tstart="1272";shortTE="F";uid="c6cebeb7-be81-47a6-8911-c9118941d264"
NW_007377499.1	RepeatMasker	RC/Helitron	316595	316817	1185	+	.	ID="RND-1_FAMILY-308";Tend="1680";Tstart="1383";shortTE="F";uid="2cde8520-b98f-4110-a8fe-61007f85a0ee"
NW_007377499.1	RepeatMasker	LTR/Gypsy	373976	374439	777	+	.	ID="RND-6_FAMILY-5186";Tend="1086";Tstart="671";shortTE="F";uid="88f269fe-26e1-4de0-9072-e1a8e4e05812"
NW_007377499.1	RepeatMasker	Unknown	313906	314377	3889	+	.	ID="RND-1_FAMILY-129";Tend="1258";Tstart="784";shortTE="F";uid="41237cff-1eb4-4039-8327-2e694cb7c66d"
NW_007377499.1	RepeatMasker	Unknown	206731	206979	1763	+	.	ID="RND-1_FAMILY-19";Tend="1019";Tstart="766";shortTE="F";uid="828d5b74-a1f4-4603-95e7-18e45a9fc905"
NW_007377499.1	RepeatMasker	RC/Helitron	300326	300554	1785	+	.	ID="RND-1_FAMILY-202";Tend="1473";Tstart="1255";shortTE="F";uid="66858eae-fc73-4415-80d7-5315d2f70831"
NW_007377499.1	RepeatMasker	RC/Helitron	212238	212639	2251	+	.	ID="RND-1_FAMILY-118";Tend="1493";Tstart="736";shortTE="F";uid="7be7b062-0b49-4aa4-9562-b8a99afea6fc"
NW_007377499.1	RepeatMasker	RC/Helitron	265255	266159	6220	+	.	ID="RND-1_FAMILY-500";Tend="1473";Tstart="531";shortTE="F";uid="d3002eda-7e60-493f-bd13-89ebbcd58dce"
NW_007377499.1	RepeatMasker	DNA/Merlin	398488	399250	4294	+	.	ID="RND-1_FAMILY-34";Tend="1618";Tstart="952";shortTE="F";uid="86601e67-1cc5-40c1-a691-ebb4adab3976"
NW_007377499.1	RepeatMasker	DNA/Sola-2	452968	453074	760	+	.	ID="RND-1_FAMILY-95";Tend="915";Tstart="811";shortTE="F";uid="efcb7855-7f96-4ea1-a804-068514e73e97"
NW_007377499.1	RepeatMasker	DNA/hAT-Charlie	222431	222914	2920	+	.	ID="RND-1_FAMILY-547";Tend="1254";Tstart="780";shortTE="F";uid="4fedd3c9-c79d-4a8a-9c85-db5ebad994b7"
NW_007377499.1	RepeatMasker	LINE/I-Jockey	294210	295589	1486	+	.	ID="RND-5_FAMILY-1282";TEgroup="ctg_60%7CRND-5_FAMILY-1282%7C1";Tend="1649";Tstart="320";shortTE="F";uid="b23bf4f2-3cd7-4838-9338-4ca9a21cc4fb"
NW_007377499.1	RepeatMasker	LTR/Gypsy	246718	246989	1919	-	.	ID="RND-6_FAMILY-2012";Tend="1222";Tstart="965";shortTE="F";uid="7a235a7a-cf29-45d9-a763-dba9f2d2206e"
NW_007377499.1	RepeatMasker	LINE/L2	267455	267954	409	-	.	ID="RND-6_FAMILY-594";Tend="1362";Tstart="867";shortTE="F";uid="1df0d43f-80f6-4ef1-b59f-4eff3f7b2e18"
NW_007377499.1	RepeatMasker	LINE/RTE-BovB	392372	392591	858	-	.	ID="RND-6_FAMILY-4311";Tend="610";Tstart="394";shortTE="F";uid="234638a4-51dc-4151-8f3c-15cd4233b576"
NW_007377499.1	RepeatMasker	Unknown	95633	96415	4522	-	.	ID="RND-6_FAMILY-36580";Tend="1420";Tstart="563";shortTE="F";uid="3c1b3c8c-8623-4e3f-91f3-59eca7e36787"
NW_007377499.1	RepeatMasker	DNA/Academ-1	382203	382344	1042	-	.	ID="RND-6_FAMILY-2932";Tend="1137";Tstart="993";shortTE="F";uid="d626ce1b-6382-4377-a382-bc31d2648498"
NW_007377499.1	RepeatMasker	SINE/ID	29847	30053	1059	-	.	ID="RND-1_FAMILY-10";Tend="949";Tstart="717";shortTE="F";uid="0ff33b76-024c-45d2-a21c-c31132e83ca0"
NW_007377499.1	RepeatMasker	Unknown	145764	145920	544	-	.	ID="RND-1_FAMILY-27";Tend="827";Tstart="645";shortTE="F";uid="d4e93705-9c34-4129-a0ca-f5dca77b5425"
NW_007377499.1	RepeatMasker	SINE/ID	83048	83272	1349	-	.	ID="RND-1_FAMILY-5";Tend="1732";Tstart="1534";shortTE="F";uid="ae27f83a-1c3a-4697-b7c1-0781194c834f"
NW_007377499.1	RepeatMasker	DNA/hAT-Charlie	258225	258560	2502	-	.	ID="RND-5_FAMILY-2781";Tend="1303";Tstart="964";shortTE="F";uid="2b0aeea7-99f1-4853-8a7d-0d5ba141f199"
NW_007377499.1	RepeatMasker	Unknown	81374	81513	1144	-	.	ID="RND-6_FAMILY-29318";Tend="1299";Tstart="1160";shortTE="F";uid="e20d8619-de0a-4934-bcf5-d28f9f2b2bea"
NW_007377499.1	RepeatMasker	Unknown	457693	457898	1430	-	.	ID="RND-1_FAMILY-256";Tend="861";Tstart="664";shortTE="F";uid="696ec973-8def-4e40-a3cd-e825bf3f3127"
NW_007377499.1	RepeatMasker	SINE/ID	241851	241962	774	-	.	ID="RND-1_FAMILY-26";Tend="1339";Tstart="1230";shortTE="F";uid="ae07c5b9-605a-4e5d-b67f-8d252877235f"
NW_007377499.1	RepeatMasker	Unknown	467068	467181	553	-	.	ID="RND-6_FAMILY-17515";Tend="1266";Tstart="1155";shortTE="F";uid="6e51ad0f-143e-4911-bb3b-f0d2a8b5b215"
NW_007377499.1	RepeatMasker	Unknown	1977	2169	976	-	.	ID="RND-1_FAMILY-605";Tend="1098";Tstart="901";shortTE="F";uid="56b61314-e349-4d18-9a47-dac466ae4845"
NW_007377499.1	RepeatMasker	Unknown	285934	286103	553	-	.	ID="RND-1_FAMILY-295";TEgroup="ctg_60%7CRND-1_FAMILY-295%7C2";Tend="858";Tstart="760";shortTE="T";uid="d7b39491-e018-4f41-b0ae-4ff99c1327e8"
NW_007377499.1	RepeatMasker	DNA	156649	157381	6561	-	.	ID="RND-1_FAMILY-108";Tend="1859";Tstart="1132";shortTE="F";uid="a5eabd41-b78d-4752-8447-6bfada7cdee6"
NW_007377499.1	RepeatMasker	Unknown	444531	444744	1175	-	.	ID="RND-1_FAMILY-19";Tend="998";Tstart="775";shortTE="F";uid="c9670898-bd36-425e-9d45-a3eb2be65310"
NW_007377499.1	RepeatMasker	RC/Helitron	320634	320837	982	-	.	ID="RND-1_FAMILY-308";Tend="1623";Tstart="1349";shortTE="F";uid="31fd264e-e25c-4dd5-ab26-b264ce7217d9"
NW_007377499.1	RepeatMasker	SINE/tRNA-Meta	43949	44111	1350	-	.	ID="RND-1_FAMILY-97";Tend="990";Tstart="828";shortTE="F";uid="a4b37c18-a3db-46b0-855e-4e8051286efa"
NW_007377499.1	RepeatMasker	SINE/ID	191975	192195	1705	-	.	ID="RND-1_FAMILY-16";Tend="1076";Tstart="659";shortTE="F";uid="19ad5cbd-9db7-47f6-b0fc-9c53e2894bf8"
NW_007377499.1	RepeatMasker	Unknown	115189	115332	577	-	.	ID="RND-6_FAMILY-42669";Tend="762";Tstart="616";shortTE="F";uid="1013054e-0a00-4032-86dc-3dba074ce6dc"
NW_007377499.1	RepeatMasker	Unknown	361895	362026	879	-	.	ID="RND-1_FAMILY-698";Tend="697";Tstart="567";shortTE="F";uid="b0aefe04-6b06-4a8d-acf7-d89651c50875"
NW_007377499.1	RepeatMasker	Unknown	121173	121301	681	-	.	ID="RND-1_FAMILY-107";Tend="380";Tstart="275";shortTE="F";uid="8735d8f4-18d1-45f6-8db3-2cf26d2fec85"
NW_007377499.1	RepeatMasker	DNA/hAT-Tip100	51972	52098	1036	-	.	ID="RND-1_FAMILY-273";Tend="1396";Tstart="1274";shortTE="F";uid="a589dc1a-acf9-4f6c-97d8-2a4c95cbc669"
NW_007377499.1	RepeatMasker	SINE/ID	458911	459082	772	-	.	ID="RND-1_FAMILY-6";Tend="1308";Tstart="1144";shortTE="F";uid="3ae0f853-82b2-4a07-8a8a-e98083453f93"
NW_007377499.1	RepeatMasker	Unknown	89540	89758	1767	-	.	ID="RND-6_FAMILY-1666";Tend="1026";Tstart="808";shortTE="F";uid="b23b4f0b-2a78-4ac4-9240-39172beaccce"
NW_007377499.1	RepeatMasker	Unknown	139198	139352	516	-	.	ID="RND-1_FAMILY-27";Tend="827";Tstart="645";shortTE="F";uid="5b455351-d517-41ef-a380-f51559c95437"
NW_007377499.1	RepeatMasker	Unknown	259347	259986	2604	-	.	ID="RND-1_FAMILY-415";Tend="1762";Tstart="1178";shortTE="F";uid="8bf2a9d8-ac2a-4b13-be33-29612f364b05"
NW_007377499.1	RepeatMasker	SINE/ID	453359	453464	558	-	.	ID="RND-1_FAMILY-6";Tend="1240";Tstart="1136";shortTE="F";uid="4bb931d1-8ced-464d-8dfd-40b09fa3edf3"
NW_007377499.1	RepeatMasker	Unknown	233595	233813	426	-	.	ID="RND-1_FAMILY-410";TEgroup="ctg_60%7CRND-1_FAMILY-410%7C1";Tend="965";Tstart="828";shortTE="T";uid="edce7d33-df56-44bd-b24f-9efefe3d96e1"
NW_007377499.1	RepeatMasker	Unknown	471758	471862	799	-	.	ID="RND-6_FAMILY-62244";Tend="1107";Tstart="1006";shortTE="F";uid="68333477-b43c-430a-ad49-168b720eecf0"
NW_007377499.1	RepeatMasker	LINE/RTE-BovB	101303	101534	1001	-	.	ID="RND-6_FAMILY-4311";Tend="603";Tstart="387";shortTE="F";uid="400efce0-18d2-4107-bcd4-f1119cb379d2"
NW_007377499.1	RepeatMasker	LINE/I	147585	147706	541	-	.	ID="RND-1_FAMILY-650";Tend="1166";Tstart="1044";shortTE="F";uid="647c3b69-c774-444f-839c-d1e7ba4a3f63"
NW_007377499.1	RepeatMasker	Unknown	127267	127449	466	-	.	ID="RND-5_FAMILY-8766";TEgroup="ctg_60%7CRND-5_FAMILY-8766%7C2";Tend="982";Tstart="899";shortTE="T";uid="7df34567-e916-4751-9d94-3547c2fc6d7e"
NW_007377499.1	RepeatMasker	Satellite	161177	161382	1386	-	.	ID="RND-1_FAMILY-51";Tend="1035";Tstart="831";shortTE="F";uid="6c81d4e5-b6e4-4910-b3ce-f52df27a6bdc"
NW_007377499.1	RepeatMasker	LTR/Gypsy	241529	241693	933	-	.	ID="RND-6_FAMILY-7101";Tend="972";Tstart="814";shortTE="F";uid="a7420b71-7c2a-456a-85fe-10652ec2b921"
NW_007377499.1	RepeatMasker	LINE/L1-Tx1	223494	223772	1315	-	.	ID="RND-4_FAMILY-112";Tend="891";Tstart="664";shortTE="F";uid="f255e7be-aaa8-44ad-82ab-fdff286045dd"
NW_007377499.1	RepeatMasker	Unknown	113270	113448	1151	-	.	ID="RND-6_FAMILY-25310";Tend="771";Tstart="581";shortTE="F";uid="b4dab055-e944-4ecb-a792-90ace0401e6e"
NW_007377499.1	RepeatMasker	Unknown	48330	48474	498	-	.	ID="RND-1_FAMILY-70";Tend="1065";Tstart="924";shortTE="F";uid="29e34208-e1ec-4b56-9c45-5b95f1ea2aa4"
NW_007377499.1	RepeatMasker	LTR/Gypsy	440562	440825	764	-	.	ID="GYPSY-24_DEL-I";Tend="2835";Tstart="2574";shortTE="F";uid="628a1a8f-31db-4d26-9615-86f98b334fea"
NW_007377499.1	RepeatMasker	Unknown	420922	421038	425	-	.	ID="RND-1_FAMILY-0";Tend="806";Tstart="692";shortTE="F";uid="5187b7fb-26ff-46ff-9232-6c35ad608f24"
NW_007377499.1	RepeatMasker	SINE/ID	373003	373159	734	-	.	ID="RND-1_FAMILY-5";Tend="1707";Tstart="1565";shortTE="F";uid="e490515c-914a-434b-a6e0-8ddbc9d8deb9"
NW_007377499.1	RepeatMasker	Unknown	436334	436555	1205	-	.	ID="RND-6_FAMILY-1666";Tend="1023";Tstart="793";shortTE="F";uid="01e25915-0f7d-49bf-8940-86614817faed"
NW_007377499.1	RepeatMasker	Unknown	293115	293629	2485	-	.	ID="RND-1_FAMILY-155";Tend="1719";Tstart="1184";shortTE="F";uid="ecb44e61-ab94-47c6-914e-6e14c284c6b9"
NW_007377499.1	RepeatMasker	Unknown	233160	233311	1249	-	.	ID="RND-1_FAMILY-74";Tend="515";Tstart="364";shortTE="F";uid="14d6c044-74a4-4900-9b2b-bfaa6ec75581"
NW_007377499.1	RepeatMasker	Unknown	454917	455019	499	-	.	ID="RND-6_FAMILY-47864";Tend="1902";Tstart="1804";shortTE="F";uid="bb4517ac-990a-45f3-b0c0-37180150303e"
NW_007377499.1	RepeatMasker	Unknown	285271	285860	4038	-	.	ID="RND-1_FAMILY-388";Tend="1144";Tstart="553";shortTE="F";uid="bcf81728-e4f3-42c7-b7e7-e1788f722883"
NW_007377499.1	RepeatMasker	Unknown	110261	110391	648	-	.	ID="RND-1_FAMILY-31";Tend="1597";Tstart="1489";shortTE="F";uid="a6f48d8b-3623-44e5-bcee-de09bc6bf570"
NW_007377499.1	RepeatMasker	Unknown	395622	395873	1988	-	.	ID="RND-5_FAMILY-3298";Tend="1119";Tstart="867";shortTE="F";uid="97ef182f-53c9-40fe-8d1d-7c045577d64b"
NW_007377499.1	RepeatMasker	LINE/RTE-BovB	406819	406925	680	-	.	ID="RND-6_FAMILY-54328";Tend="1032";Tstart="926";shortTE="F";uid="4a70e693-1e67-4dd6-92ce-074100bac5ed"
NW_007377499.1	RepeatMasker	SINE/ID	163509	163647	530	-	.	ID="RND-6_FAMILY-766";Tend="1072";Tstart="859";shortTE="F";uid="bf007562-27cf-4415-b0e9-3389c4e01d2f"
NW_007377499.1	RepeatMasker	Unknown	391768	392095	1323	-	.	ID="RND-1_FAMILY-19";TEgroup="ctg_60%7CRND-1_FAMILY-19%7C2";Tend="1010";Tstart="803";shortTE="F";uid="c4366a01-7eb3-477f-97a4-50d74dd67bc6"
NW_007377499.1	RepeatMasker	Unknown	123485	123596	703	-	.	ID="RND-6_FAMILY-23725";Tend="1345";Tstart="1233";shortTE="F";uid="003f0a47-b7fc-4d3e-9145-5d5fd617b4f3"
NW_007377499.1	RepeatMasker	Unknown	106033	106187	676	-	.	ID="RND-1_FAMILY-191";Tend="885";Tstart="734";shortTE="F";uid="3578f87b-4a16-463e-8935-7efa2dacdec7"
NW_007377499.1	RepeatMasker	SINE/ID	37711	37918	1202	-	.	ID="RND-1_FAMILY-16";Tend="1076";Tstart="866";shortTE="F";uid="d6d7b531-a936-4c15-b1cb-2d08de175ca0"
NW_007377499.1	RepeatMasker	SINE/5S	48858	48994	922	-	.	ID="RND-1_FAMILY-103";Tend="882";Tstart="754";shortTE="F";uid="3dc6a2d5-a2c1-4b39-9d13-9eaf58ae4591"
NW_007377499.1	RepeatMasker	RC/Helitron	340066	340443	1766	-	.	ID="RND-1_FAMILY-118";Tend="1499";Tstart="1185";shortTE="F";uid="1536254f-6f56-48ae-867d-51baf0061c21"
NW_007377499.1	RepeatMasker	SINE/tRNA-RTE	134569	134675	761	-	.	ID="RND-1_FAMILY-88";Tend="976";Tstart="871";shortTE="F";uid="08f7e460-179f-4fd1-be92-0bdfd8fcdc24"
NW_007377499.1	RepeatMasker	Unknown	42481	42622	1042	-	.	ID="RND-5_FAMILY-8766";Tend="1152";Tstart="1011";shortTE="F";uid="ecfde3b5-a7e6-44ff-9fdc-382ff0eb2110"
NW_007377499.1	RepeatMasker	SINE/tRNA-RTE	10124	10231	935	-	.	ID="RND-1_FAMILY-79";Tend="1943";Tstart="1836";shortTE="F";uid="fb33a8b3-a9c4-4b9d-bf97-f05079a875ef"
NW_007377499.1	RepeatMasker	Unknown	7928	8193	946	-	.	ID="RND-5_FAMILY-1861";Tend="1148";Tstart="901";shortTE="F";uid="8928cdde-2c50-48f2-b1fe-c60632ce932e"
NW_007377499.1	RepeatMasker	DNA/hAT-Charlie	259987	260142	1171	-	.	ID="RND-5_FAMILY-2781";Tend="1135";Tstart="964";shortTE="F";uid="2c84f431-b5d0-4650-9a42-9c8f58882797"
NW_007377499.1	RepeatMasker	Unknown	211516	212235	2977	-	.	ID="RND-6_FAMILY-62244";TEgroup="ctg_60%7CRND-6_FAMILY-62244%7C1";Tend="1107";Tstart="695";shortTE="F";uid="34551e5e-5cab-49e1-9f47-9e772cebbd3a"
NW_007377499.1	RepeatMasker	Unknown	109354	109454	671	-	.	ID="RND-1_FAMILY-94";Tend="736";Tstart="644";shortTE="F";uid="f1c6c8bd-df0b-4f06-848f-445de034de92"
NW_007377499.1	RepeatMasker	Unknown	91827	92026	595	-	.	ID="RND-5_FAMILY-8766";Tend="977";Tstart="873";shortTE="F";uid="bff18df9-69e6-492a-ba75-1ba1d4c0fde5"
NW_007377499.1	RepeatMasker	LINE/RTE-BovB	123859	124051	1123	-	.	ID="RND-6_FAMILY-4311";Tend="600";Tstart="388";shortTE="F";uid="eda94bcd-10f2-4f51-b98d-eece19819d8a"
NW_007377499.1	RepeatMasker	DNA/Sola-2	269342	269934	4230	-	.	ID="RND-1_FAMILY-789";Tend="1275";Tstart="703";shortTE="F";uid="e6241a1e-6528-49d4-8680-aac4353142f3"
NW_007377499.1	RepeatMasker	SINE/ID	407933	408112	850	-	.	ID="RND-1_FAMILY-16";Tend="1070";Tstart="889";shortTE="F";uid="5ef3e05a-46fb-4f2b-a6cd-46295e6d0f48"
NW_007377499.1	RepeatMasker	SINE/ID	140702	141092	962	-	.	ID="RND-1_FAMILY-4";Tend="1819";Tstart="1437";shortTE="F";uid="5c9615b1-9dfb-4dc7-9554-416a8a5c7e75"
NW_007377499.1	RepeatMasker	RC/Helitron	396291	396736	3104	-	.	ID="RND-6_FAMILY-7347";Tend="1377";Tstart="884";shortTE="F";uid="e8897782-4e34-4b72-ad6e-666314992292"
NW_007377499.1	RepeatMasker	SINE/tRNA-RTE	358465	359005	2254	-	.	ID="RND-1_FAMILY-100";TEgroup="ctg_60%7CRND-1_FAMILY-100%7C1";Tend="1036";Tstart="735";shortTE="F";uid="3d593233-b067-49e2-9185-9a51430a8466"
NW_007377499.1	RepeatMasker	DNA	430028	430202	1462	-	.	ID="RND-5_FAMILY-3648";Tend="1098";Tstart="926";shortTE="F";uid="ff51d600-24dc-423a-9ef7-b8b11feec098"
NW_007377499.1	RepeatMasker	Unknown	459818	459968	985	-	.	ID="RND-1_FAMILY-65";Tend="1154";Tstart="1007";shortTE="F";uid="051a0d4a-38d3-47f6-996e-141ca0c2690f"
NW_007377499.1	RepeatMasker	DNA	303377	303650	493	-	.	ID="RND-1_FAMILY-23";Tend="1420";Tstart="1152";shortTE="F";uid="708d238b-79e9-492e-a97f-cd09903d571d"
NW_007377499.1	RepeatMasker	RC/Helitron	47519	47729	1674	-	.	ID="RND-1_FAMILY-548";Tend="1636";Tstart="1428";shortTE="F";uid="83a2d112-999b-46d7-9455-aa022c35156c"
NW_007377499.1	RepeatMasker	Unknown	116254	116385	733	-	.	ID="RND-6_FAMILY-6145";Tend="568";Tstart="409";shortTE="F";uid="a86c6c56-6142-4f0d-9339-c4794cc5931b"
NW_007377499.1	RepeatMasker	RC/Helitron	321589	322083	3472	-	.	ID="RND-1_FAMILY-179";Tend="1410";Tstart="861";shortTE="F";uid="96cff30a-efa4-4a62-8e6c-7763f1f35fb3"
NW_007377499.1	RepeatMasker	Satellite	443514	443719	742	-	.	ID="RND-5_FAMILY-1961";Tend="1335";Tstart="1123";shortTE="F";uid="b94128db-1e84-45eb-8953-9f4b914b3772"
NW_007377499.1	RepeatMasker	Unknown	81557	81736	905	-	.	ID="RND-1_FAMILY-275";Tend="1063";Tstart="875";shortTE="F";uid="98994582-8c2f-4b89-96ec-93e5795b331a"
NW_007377499.1	RepeatMasker	SINE/ID	126399	126566	948	-	.	ID="RND-1_FAMILY-13";Tend="1866";Tstart="1682";shortTE="F";uid="531746b2-2275-4bdd-8440-1cc7f78d5229"
NW_007377499.1	RepeatMasker	Unknown	140302	140499	772	-	.	ID="RND-1_FAMILY-206";Tend="992";Tstart="802";shortTE="F";uid="c8e956a2-953d-498a-a075-0db0a38dade4"
NW_007377499.1	RepeatMasker	Unknown	105368	105486	764	-	.	ID="RND-1_FAMILY-70";Tend="1042";Tstart="923";shortTE="F";uid="0c3e3373-6b0e-4fe1-8c4e-ea2d316f1b3d"
NW_007377499.1	RepeatMasker	SINE/ID	278903	279023	988	-	.	ID="RND-1_FAMILY-16";Tend="1083";Tstart="960";shortTE="F";uid="589832da-7aa9-4bf4-979c-93e0317c7690"
NW_007377499.1	RepeatMasker	Unknown	119407	119523	416	-	.	ID="RND-1_FAMILY-168";Tend="1013";Tstart="896";shortTE="F";uid="ecb1c124-119f-4109-95e9-44ec1f9c0176"
NW_007377499.1	RepeatMasker	Unknown	149638	150164	2360	-	.	ID="RND-1_FAMILY-64";Tend="1512";Tstart="689";shortTE="F";uid="489da40a-4abb-4c7f-b64f-8ba60df50b09"
NW_007377499.1	RepeatMasker	LTR/Gypsy	114510	114739	1151	-	.	ID="RND-1_FAMILY-60";Tend="1224";Tstart="985";shortTE="F";uid="f38bdf29-db94-4c73-b007-3d4c2e9d2e60"
NW_007377499.1	RepeatMasker	Unknown	386112	386884	3540	-	.	ID="RND-1_FAMILY-64";Tend="1481";Tstart="829";shortTE="F";uid="951b026b-1ebc-490c-9448-9be87ae22dfb"
NW_007377499.1	RepeatMasker	Unknown	455345	455447	499	-	.	ID="RND-6_FAMILY-47864";Tend="1902";Tstart="1804";shortTE="F";uid="41498513-1a7e-4f53-8328-ae0818c98de9"
NW_007377499.1	RepeatMasker	Unknown	442719	443269	3120	-	.	ID="RND-6_FAMILY-45419";Tend="1217";Tstart="663";shortTE="F";uid="b2a52b78-22e1-4f8c-a794-dbb9dfea1ebe"
NW_007377499.1	RepeatMasker	Unknown	457397	457525	425	-	.	ID="RND-5_FAMILY-3456";Tend="845";Tstart="717";shortTE="F";uid="67125358-ce4c-4932-969b-a9544bcc3600"
NW_007377499.1	RepeatMasker	Unknown	243951	244200	1811	-	.	ID="RND-6_FAMILY-3964";Tend="1196";Tstart="945";shortTE="F";uid="c278e792-cd80-4195-9e4c-9c1cdf5ef46b"
NW_007377499.1	RepeatMasker	RC/Helitron	279548	279972	3603	-	.	ID="RND-1_FAMILY-442";Tend="1843";Tstart="1403";shortTE="F";uid="eac4a930-4de5-4dd7-9633-168baad48b43"
NW_007377499.1	RepeatMasker	Unknown	217154	217259	684	-	.	ID="RND-6_FAMILY-15241";Tend="942";Tstart="841";shortTE="F";uid="38dd768a-b00d-47c3-8bde-9c877ea9c1a3"
NW_007377499.1	RepeatMasker	SINE/ID	64811	65045	1499	-	.	ID="RND-1_FAMILY-5";Tend="1774";Tstart="1538";shortTE="F";uid="be6f860d-638a-475e-9670-f7c6c4cf5fe9"
NW_007377499.1	RepeatMasker	SINE/ID	422427	422537	423	-	.	ID="RND-6_FAMILY-766";Tend="1917";Tstart="1808";shortTE="F";uid="b5c06221-b2c3-41ef-aaf4-190ca0567b7b"
NW_007377499.1	RepeatMasker	SINE/tRNA-RTE	252497	252646	458	-	.	ID="RND-6_FAMILY-31686";Tend="1262";Tstart="1090";shortTE="F";uid="c16884cb-9560-43b1-8770-30bdb8ec1212"
NW_007377499.1	RepeatMasker	Unknown	58982	59087	866	-	.	ID="RND-1_FAMILY-120";Tend="1872";Tstart="1767";shortTE="F";uid="fa5bce03-8b14-44c8-a254-4749ffc6701a"
NW_007377499.1	RepeatMasker	RC/Helitron	284415	284535	747	-	.	ID="HELITRON-N9_LMI";Tend="121";Tstart="1";shortTE="F";uid="cdea2391-9a96-4d04-aa1d-2efc9654e782"
NW_007377499.1	RepeatMasker	SINE/tRNA-RTE	355174	355448	1511	-	.	ID="RND-1_FAMILY-100";Tend="1028";Tstart="737";shortTE="F";uid="25940ac6-1d6f-4696-b957-fbdf2d76181e"
NW_007377499.1	RepeatMasker	Unknown	460881	460993	784	-	.	ID="RND-6_FAMILY-22197";Tend="962";Tstart="846";shortTE="F";uid="51261e01-1f53-4a90-977e-d50dd5839d4f"
NW_007377499.1	RepeatMasker	SINE/ID	156497	156656	453	-	.	ID="RND-1_FAMILY-28";Tend="1000";Tstart="856";shortTE="F";uid="0245efc7-fe17-4a6e-962c-64bbc20a2433"
NW_007377499.1	RepeatMasker	SINE/5S	277715	277832	416	-	.	ID="RND-1_FAMILY-103";Tend="812";Tstart="685";shortTE="F";uid="c58fd677-93d3-4cb8-9205-0c0914ec3bfe"
NW_007377499.1	RepeatMasker	Unknown	309736	309928	1431	-	.	ID="RND-6_FAMILY-47864";Tend="1578";Tstart="1393";shortTE="F";uid="73afb799-dcd7-4ef3-b7ab-0791f78d5a5d"
NW_007377499.1	RepeatMasker	SINE/ID	79252	79357	764	-	.	ID="RND-1_FAMILY-5";Tend="1766";Tstart="1661";shortTE="F";uid="33ec0e3e-b6db-4ddf-95eb-f0d5aefcd951"
NW_007377499.1	RepeatMasker	DNA/Sola-2	197233	197654	1595	-	.	ID="RND-1_FAMILY-789";Tend="1277";Tstart="835";shortTE="F";uid="9eadd38d-dcd2-4f35-ab88-3729a0fc379b"
NW_007377499.1	RepeatMasker	LINE/RTE-BovB	32422	32596	401	-	.	ID="RTE-14_LMI";Tend="3305";Tstart="3125";shortTE="F";uid="84a722cf-ffa4-499b-bb67-c435189809c4"
NW_007377499.1	RepeatMasker	Unknown	412806	413017	959	-	.	ID="RND-6_FAMILY-1666";Tend="1029";Tstart="823";shortTE="F";uid="98c03fef-757c-4b2c-93bb-f3e99cb7b09f"
NW_007377499.1	RepeatMasker	Unknown	100262	100390	544	-	.	ID="RND-6_FAMILY-36580";Tend="1212";Tstart="1099";shortTE="F";uid="b3ffea40-515f-4ad7-bd7d-dff5384c81ea"
NW_007377499.1	RepeatMasker	DNA/hAT-Blackjack	244274	244411	1098	-	.	ID="RND-5_FAMILY-4049";Tend="1203";Tstart="1072";shortTE="F";uid="d8ecb2ef-3b5e-4dc6-9983-580e0ac57e43"
NW_007377499.1	RepeatMasker	Unknown	314996	315150	1031	-	.	ID="RND-1_FAMILY-190";Tend="821";Tstart="667";shortTE="F";uid="489a3822-2d3d-4dcb-985d-0bfe2e3af997"
NW_007377499.1	RepeatMasker	Unknown	120836	120967	542	-	.	ID="RND-5_FAMILY-8766";Tend="977";Tstart="873";shortTE="F";uid="78ec81a3-1c4a-4f95-87f8-4d1713666527"
NW_007377499.1	RepeatMasker	Unknown	323161	323415	1320	-	.	ID="RND-1_FAMILY-401";Tend="1009";Tstart="769";shortTE="F";uid="84ce1bad-b080-43d3-a905-13ad1ef5d927"
NW_007377499.1	RepeatMasker	RC/Helitron	319846	320636	1419	-	.	ID="RND-1_FAMILY-308";TEgroup="ctg_60%7CRND-1_FAMILY-308%7C2";Tend="1874";Tstart="1364";shortTE="F";uid="a03c9a5d-c84b-44d7-9b22-62c147f90909"
NW_007377499.1	RepeatMasker	RC/Helitron	234360	234463	866	-	.	ID="RND-1_FAMILY-277";Tend="1229";Tstart="1126";shortTE="F";uid="d8496130-cee6-4028-9ec1-468fd3b93966"
NW_007377499.1	RepeatMasker	DNA/hAT-Blackjack	35806	36080	2322	-	.	ID="RND-5_FAMILY-4049";Tend="1231";Tstart="957";shortTE="F";uid="948dd7b0-f0cf-4715-bc8f-66072f9a1b62"
NW_007377499.1	RepeatMasker	LINE/RTE-BovB	142908	143129	1290	-	.	ID="RND-6_FAMILY-4311";Tend="619";Tstart="397";shortTE="F";uid="e6d29754-46f0-4c5f-a5ae-78257b5d753a"
NW_007377499.1	RepeatMasker	DNA/Academ-1	351399	351566	968	-	.	ID="RND-6_FAMILY-2932";Tend="1205";Tstart="1047";shortTE="F";uid="98e11d50-e403-4f2c-9981-bae9192db5f3"
NW_007377499.1	RepeatMasker	LINE/I-Jockey	440235	440494	1703	-	.	ID="RND-6_FAMILY-13024";Tend="1113";Tstart="761";shortTE="F";uid="4f805d9b-8883-49f3-9c6f-8b7a9264c353"
NW_007377499.1	RepeatMasker	Unknown	34832	35642	1059	-	.	ID="RND-6_FAMILY-45419";TEgroup="ctg_60%7CRND-6_FAMILY-45419%7C1";Tend="1388";Tstart="731";shortTE="F";uid="1d7e49e9-9cfb-4821-a123-afcf80b4527c"
NW_007377499.1	RepeatMasker	Unknown	118330	118663	1205	-	.	ID="RND-6_FAMILY-36580";Tend="1447";Tstart="1137";shortTE="F";uid="a23883a3-aabb-4e41-b31b-6e8be0d69f89"
NW_007377499.1	RepeatMasker	Unknown	74993	75264	2031	-	.	ID="RND-5_FAMILY-2200";Tend="1240";Tstart="984";shortTE="F";uid="101dd3b2-b40f-4a83-b45e-48f9beb4166c"
NW_007377499.1	RepeatMasker	Unknown	118661	118992	629	-	.	ID="RND-5_FAMILY-8766";TEgroup="ctg_60%7CRND-5_FAMILY-8766%7C1";Tend="977";Tstart="873";shortTE="F";uid="ccfa344c-856a-420d-b920-273a964b8a8c"
NW_007377499.1	RepeatMasker	Unknown	9722	9837	461	-	.	ID="RND-5_FAMILY-2193";Tend="1364";Tstart="1252";shortTE="F";uid="406d5ed4-ed0a-4cab-8108-8f03fb0bea33"
NW_007377499.1	RepeatMasker	Unknown	263041	263208	1227	-	.	ID="RND-6_FAMILY-36436";Tend="1308";Tstart="1125";shortTE="F";uid="064da241-8644-410a-84bb-914a73b03f55"
NW_007377499.1	RepeatMasker	Unknown	472518	472801	1868	-	.	ID="RND-6_FAMILY-2666";Tend="1728";Tstart="1454";shortTE="F";uid="13763898-798e-439c-9e8f-213ed8f5193d"
NW_007377499.1	RepeatMasker	Unknown	310585	310777	438	-	.	ID="RND-1_FAMILY-410";TEgroup="ctg_60%7CRND-1_FAMILY-410%7C2";Tend="1056";Tstart="997";shortTE="T";uid="d4839bb0-8af0-46d1-b5cb-bba47bf449a5"
NW_007377499.1	RepeatMasker	Unknown	147783	147930	1352	-	.	ID="RND-6_FAMILY-6916";Tend="1552";Tstart="1405";shortTE="F";uid="634587ab-988c-4997-a93d-b5c5da5c0064"
NW_007377499.1	RepeatMasker	Unknown	260197	260336	443	-	.	ID="RND-6_FAMILY-42669";Tend="848";Tstart="700";shortTE="F";uid="8ffb6bf1-08f2-4a65-90cb-5b301f5042af"
NW_007377499.1	RepeatMasker	Unknown	46198	46355	859	-	.	ID="RND-1_FAMILY-48";Tend="861";Tstart="693";shortTE="F";uid="0e15e7bd-43f6-4ba7-bb72-a5a60e0f3b71"
NW_007377499.1	RepeatMasker	Unknown	309283	309559	2104	-	.	ID="RND-6_FAMILY-47864";Tend="1902";Tstart="1608";shortTE="F";uid="00f92858-9fb2-449b-99ec-cde525470d8b"
NW_007377499.1	RepeatMasker	DNA/Maverick	41818	42080	1850	-	.	ID="RND-1_FAMILY-84";Tend="1052";Tstart="786";shortTE="F";uid="74b88aff-5bbe-4988-9040-d5ec419f020e"
NW_007377499.1	RepeatMasker	Unknown	46971	47122	844	-	.	ID="RND-1_FAMILY-48";Tend="861";Tstart="693";shortTE="F";uid="74141f5e-c6ab-4b82-b08c-05041b71bb22"
NW_007377499.1	RepeatMasker	SINE/5S	303697	303848	923	-	.	ID="RND-1_FAMILY-103";Tend="865";Tstart="712";shortTE="F";uid="0a3a3009-becf-484b-8f99-22ed4fcdb4f3"
NW_007377499.1	RepeatMasker	RC/Helitron	40990	41243	1639	-	.	ID="RND-6_FAMILY-8282";Tend="1074";Tstart="807";shortTE="F";uid="17003714-724a-4f36-81b0-b0e0d65170ea"
NW_007377499.1	RepeatMasker	LINE/RTE-BovB	25178	25352	401	-	.	ID="RTE-14_LMI";Tend="3305";Tstart="3125";shortTE="F";uid="31b14c34-2a4e-421d-956c-209838578be9"
NW_007377499.1	RepeatMasker	Unknown	122722	123160	564	-	.	ID="RND-5_FAMILY-8766";Tend="977";Tstart="872";shortTE="F";uid="4da432da-02c8-44d0-ab5b-3540d7b61ed8"
NW_007377499.1	RepeatMasker	SINE/ID	284981	285195	1810	-	.	ID="RND-1_FAMILY-16";Tend="1083";Tstart="866";shortTE="F";uid="6f45b229-c95e-4bb3-bcb4-5659134ea58c"
NW_007377499.1	RepeatMasker	SINE/ID	130094	130225	401	-	.	ID="RND-1_FAMILY-4";Tend="1660";Tstart="1546";shortTE="F";uid="758cdfcc-98c0-4108-8f8b-0eb218ecd9fa"
NW_007377499.1	RepeatMasker	RC/Helitron	373960	374205	1227	-	.	ID="RND-6_FAMILY-8282";Tend="1110";Tstart="870";shortTE="F";uid="9e0585b8-aae7-40d3-8a42-2e71d88e592c"
NW_007377499.1	RepeatMasker	Unknown	410802	410969	779	-	.	ID="RND-5_FAMILY-8766";Tend="1107";Tstart="942";shortTE="F";uid="88398607-6e6c-4c50-8034-bfe82b9ad554"
NW_007377499.1	RepeatMasker	SINE/B4	240646	240757	770	-	.	ID="RND-5_FAMILY-761";Tend="965";Tstart="853";shortTE="F";uid="a2a6ca8b-dfda-4799-a92b-6c9d0174a515"
NW_007377499.1	RepeatMasker	Unknown	320832	321597	4289	-	.	ID="RND-1_FAMILY-94";TEgroup="ctg_60%7CRND-1_FAMILY-94%7C1";Tend="1289";Tstart="649";shortTE="F";uid="7da89daa-9e2a-4876-b64e-6efe7ac4bb7a"
NW_007377499.1	RepeatMasker	Unknown	326567	326808	1399	-	.	ID="RND-1_FAMILY-401";Tend="1009";Tstart="769";shortTE="F";uid="5c7da507-b52a-4dcc-b62d-9048d03d2b33"
NW_007377499.1	RepeatMasker	Unknown	47376	47492	900	-	.	ID="RND-6_FAMILY-10216";Tend="836";Tstart="722";shortTE="F";uid="a5539236-05ef-4a98-99a1-eb2e4fd20567"
NW_007377499.1	RepeatMasker	Unknown	149024	149228	549	-	.	ID="RND-6_FAMILY-45419";TEgroup="ctg_60%7CRND-6_FAMILY-45419%7C2";Tend="1383";Tstart="1325";shortTE="T";uid="2b22cae1-b533-4daa-9ac5-bf6bd180d4bc"
NW_007377499.1	RepeatMasker	LINE/RTE-BovB	469801	470240	489	-	.	ID="RTE-11_PPO";Tend="435";Tstart="8";shortTE="F";uid="b7663a80-29f1-4b53-8565-4453dff0d90c"
NW_007377499.1	RepeatMasker	Unknown	424489	424684	1369	-	.	ID="RND-1_FAMILY-130";Tend="1571";Tstart="1398";shortTE="F";uid="710d99e0-68f2-493d-90d6-1b29728e14ae"
NW_007377499.1	RepeatMasker	Unknown	318028	319037	8778	-	.	ID="RND-1_FAMILY-190";Tend="1684";Tstart="667";shortTE="F";uid="b6843c3b-0462-4d6b-b209-cfc506c9c9b4"
NW_007377499.1	RepeatMasker	Unknown	266259	266701	3185	-	.	ID="RND-6_FAMILY-12407";Tend="1414";Tstart="984";shortTE="F";uid="38604243-59b5-4ab7-bef4-45a92d91fc9d"
NW_007377499.1	RepeatMasker	Unknown	108302	108462	1070	-	.	ID="RND-5_FAMILY-5729";Tend="769";Tstart="594";shortTE="F";uid="1ce1ac48-d441-4412-a02c-df8958c1f841"
NW_007377499.1	RepeatMasker	LINE/I	161735	161910	680	-	.	ID="RND-1_FAMILY-650";Tend="1166";Tstart="989";shortTE="F";uid="48fa4ba1-c6e0-4b61-9160-8f232ca9eee4"
NW_007377499.1	RepeatMasker	Unknown	117931	118203	732	-	.	ID="RND-1_FAMILY-31";Tend="1769";Tstart="1483";shortTE="F";uid="6fdfff1d-3231-4912-b565-ffeba3fcdd10"
NW_007377499.1	RepeatMasker	SINE/ID	394961	395140	850	-	.	ID="RND-1_FAMILY-16";Tend="1070";Tstart="889";shortTE="F";uid="ebb41eb1-cd6b-4eb5-a2ae-7dd322c67ec7"
NW_007377499.1	RepeatMasker	Unknown	93777	93894	723	-	.	ID="RND-1_FAMILY-106";Tend="1156";Tstart="1039";shortTE="F";uid="3457b13a-e5f3-4246-b909-356179340e06"
NW_007377499.1	RepeatMasker	Unknown	11173	11352	1282	-	.	ID="RND-1_FAMILY-139";Tend="902";Tstart="718";shortTE="F";uid="eb0e3960-2672-4088-b207-db106ecc0e8b"
NW_007377499.1	RepeatMasker	DNA/Crypton-I	53157	53278	403	-	.	ID="RND-5_FAMILY-277";Tend="1779";Tstart="1673";shortTE="F";uid="bc07ad68-9f35-4df4-ba93-78d9be667f00"
NW_007377499.1	RepeatMasker	Unknown	462622	464417	2902	-	.	ID="RND-5_FAMILY-3139";Tend="1724";Tstart="5";shortTE="F";uid="7aecf55d-99c9-4e11-a95d-7e85d4d0eb03"
NW_007377499.1	RepeatMasker	Unknown	307839	307943	518	-	.	ID="RND-1_FAMILY-31";Tend="1588";Tstart="1491";shortTE="F";uid="63165b9c-0aa3-4d05-8c76-54c47852c129"
NW_007377499.1	RepeatMasker	SINE/ID	58993	59261	475	-	.	ID="RND-1_FAMILY-4";TEgroup="ctg_60%7CRND-1_FAMILY-4%7C1";Tend="947";Tstart="669";shortTE="F";uid="39fce7b3-e48b-4a87-af28-70a92b93378c"
NW_007377499.1	RepeatMasker	Unknown	62899	63033	572	-	.	ID="RND-6_FAMILY-23725";Tend="1357";Tstart="1228";shortTE="F";uid="11015867-b446-4a95-ab69-f87b1748304d"
NW_007377499.1	RepeatMasker	SINE/ID	21480	21718	799	-	.	ID="RND-1_FAMILY-16";Tend="1087";Tstart="830";shortTE="F";uid="cfffd439-91f1-4deb-80a6-6c139e6c776e"
NW_007377499.1	RepeatMasker	Unknown	367806	368381	4075	-	.	ID="RND-1_FAMILY-698";Tend="1182";Tstart="605";shortTE="F";uid="7cb4b8f4-b862-4c00-b3c4-c6a5e711e0c4"
NW_007377499.1	RepeatMasker	Unknown	86434	86723	2167	-	.	ID="RND-6_FAMILY-12407";Tend="1414";Tstart="1115";shortTE="F";uid="b6f7151e-ba2f-4d79-874e-cfd546da776b"
NW_007377499.1	RepeatMasker	RC/Helitron	43600	43808	629	-	.	ID="RND-1_FAMILY-202";Tend="1048";Tstart="874";shortTE="F";uid="c2e0e139-f24e-4ae3-a6bd-351219fdfcac"
NW_007377499.1	RepeatMasker	Unknown	325104	325212	646	-	.	ID="RND-6_FAMILY-45419";Tend="1370";Tstart="1246";shortTE="F";uid="d54fd3f3-45e2-4e4b-bbf2-db2808588685"
NW_007377499.1	RepeatMasker	Satellite	441322	441591	1109	-	.	ID="RND-5_FAMILY-1961";Tend="1430";Tstart="1150";shortTE="F";uid="2c033cf5-d680-497b-b98e-0f5f3ad4eaa0"
NW_007377499.1	RepeatMasker	Unknown	429530	429941	1419	-	.	ID="RND-1_FAMILY-106";TEgroup="ctg_60%7CRND-1_FAMILY-106%7C1";Tend="1157";Tstart="943";shortTE="F";uid="f912d3e7-e781-4acf-aef4-0a66ca926af5"
NW_007377499.1	RepeatMasker	Unknown	114359	114461	512	-	.	ID="RND-6_FAMILY-17515";Tend="263";Tstart="161";shortTE="F";uid="a18c5e6c-5348-482b-a262-9314a4c0615b"
NW_007377499.1	RepeatMasker	Unknown	415263	415650	2992	-	.	ID="RND-1_FAMILY-708";Tend="1165";Tstart="791";shortTE="F";uid="e8f8c08e-505a-4208-aa46-d0bdd29e4885"
NW_007377499.1	RepeatMasker	LTR/Gypsy	208158	208702	927	-	.	ID="RND-6_FAMILY-2012";TEgroup="ctg_60%7CRND-6_FAMILY-2012%7C1";Tend="965";Tstart="536";shortTE="F";uid="932dd69e-b53c-4047-a3a0-620f45433441"
NW_007377499.1	RepeatMasker	Unknown	198105	198777	4222	-	.	ID="RND-6_FAMILY-8129";Tend="622";Tstart="1";shortTE="F";uid="9e592e2c-33f6-4be6-a0fa-c9a209624b4c"
NW_007377499.1	RepeatMasker	Unknown	439395	439796	2878	-	.	ID="RND-6_FAMILY-562";Tend="1069";Tstart="665";shortTE="F";uid="a0278610-78b9-465b-8df2-918711bf57d6"
NW_007377499.1	RepeatMasker	Satellite	135169	135272	626	-	.	ID="RND-1_FAMILY-51";Tend="907";Tstart="791";shortTE="F";uid="98b9b1c8-c1d6-4166-b9e1-63fd3743d78d"
NW_007377499.1	RepeatMasker	Unknown	357019	357130	941	-	.	ID="RND-1_FAMILY-680";Tend="678";Tstart="567";shortTE="F";uid="0272b5a1-7ea8-45bd-90e3-01b14ccbd9de"
NW_007377499.1	RepeatMasker	DNA/Maverick	467711	467953	576	-	.	ID="RND-6_FAMILY-12032";Tend="1000";Tstart="767";shortTE="F";uid="c57cf42d-6a7a-4d7b-a353-0fe898371e0d"
NW_007377499.1	RepeatMasker	LINE/RTE-BovB	134805	135031	1206	-	.	ID="RND-6_FAMILY-4311";Tend="623";Tstart="397";shortTE="F";uid="1fc80f66-18b1-4951-ba5d-8510dffc835b"
NW_007377499.1	RepeatMasker	DNA/hAT-hAT19	391594	391710	681	-	.	ID="RND-6_FAMILY-24860";Tend="1919";Tstart="1806";shortTE="F";uid="9ad3e01d-828b-412d-8a39-140d789e4a03"
NW_007377499.1	RepeatMasker	Unknown	30655	30779	969	-	.	ID="RND-6_FAMILY-5619";Tend="1302";Tstart="1179";shortTE="F";uid="cef45b40-a7d3-4787-aa04-6739ad843f78"
NW_007377499.1	RepeatMasker	LINE/L1-Tx1	202437	202589	507	-	.	ID="RND-4_FAMILY-112";Tend="830";Tstart="672";shortTE="F";uid="6bf670a6-d0ee-4fc8-b938-abc078e59f0b"
NW_007377499.1	RepeatMasker	SINE/tRNA-RTE	432122	432327	1260	-	.	ID="RND-1_FAMILY-79";Tend="2000";Tstart="1792";shortTE="F";uid="3098a60b-4f57-47fa-9a5a-86ccf7a97c08"
NW_007377499.1	RepeatMasker	LINE/I	68138	68267	675	-	.	ID="RND-5_FAMILY-2097";Tend="1185";Tstart="1057";shortTE="F";uid="e3149b8b-1529-4aa1-a6b7-7f11cb1f3d4f"
NW_007377499.1	RepeatMasker	SINE/B4	164192	164355	486	-	.	ID="RND-2_FAMILY-91";TEgroup="ctg_60%7CRND-2_FAMILY-91%7C1";Tend="1023";Tstart="861";shortTE="T";uid="793c9bc3-74a8-4417-b627-160b5a1e2026"
NW_007377499.1	RepeatMasker	DNA/Merlin	399345	399541	1614	-	.	ID="RND-5_FAMILY-1069";Tend="632";Tstart="421";shortTE="F";uid="226d2eb6-fc23-4243-96f8-6fbb8abb505a"
NW_007377499.1	RepeatMasker	Unknown	26151	26296	798	-	.	ID="RND-6_FAMILY-62244";Tend="833";Tstart="689";shortTE="F";uid="9bbe31a5-b99d-44d1-ae0a-1a9aa9a9faee"
NW_007377499.1	RepeatMasker	Unknown	35639	35808	646	-	.	ID="RND-1_FAMILY-131";TEgroup="ctg_60%7CRND-1_FAMILY-131%7C1";Tend="553";Tstart="459";shortTE="T";uid="93bc4526-0206-44a0-8eb6-ceeb387e6558"
NW_007377499.1	RepeatMasker	LTR/Gypsy	420949	421067	522	-	.	ID="RND-1_FAMILY-60";Tend="1208";Tstart="1091";shortTE="F";uid="9ba9631f-8711-46e5-b799-7d157e924fcd"
NW_007377499.1	RepeatMasker	SINE/tRNA-RTE	359100	359236	907	-	.	ID="RND-1_FAMILY-100";Tend="871";Tstart="736";shortTE="F";uid="4c99bffd-9298-4eca-9ab1-c4439d8abd28"
NW_007377499.1	RepeatMasker	SINE/tRNA-RTE	471021	471336	906	-	.	ID="RND-1_FAMILY-88";Tend="1466";Tstart="1175";shortTE="F";uid="18af7e6e-5a65-4735-8f13-59d64c37d6a4"
NW_007377499.1	RepeatMasker	Unknown	408578	408779	1449	-	.	ID="RND-5_FAMILY-3298";Tend="1139";Tstart="940";shortTE="F";uid="8bac6a2a-eef2-407b-887b-abfb1d0b9b19"
NW_007377499.1	RepeatMasker	DNA/Sola-2	272277	272869	4230	-	.	ID="RND-1_FAMILY-789";Tend="1275";Tstart="703";shortTE="F";uid="002972a7-a77c-4b98-9ece-a977d4ee6265"
NW_007377499.1	RepeatMasker	DNA/Academ-1	376780	377250	3941	-	.	ID="RND-1_FAMILY-783";Tend="1420";Tstart="942";shortTE="F";uid="667927a2-b647-47b9-8c4f-70e00ab2339a"
NW_007377499.1	RepeatMasker	SINE/tRNA-RTE	305829	306017	1494	-	.	ID="RND-1_FAMILY-111";Tend="1143";Tstart="959";shortTE="F";uid="876f7370-660f-4137-9d59-c2eb6856fea5"
NW_007377499.1	RepeatMasker	Unknown	461618	461791	610	-	.	ID="RND-6_FAMILY-36436";Tend="1567";Tstart="1447";shortTE="F";uid="fe3098ba-8af3-4dec-a10f-ced9ed34feaa"
NW_007377499.1	RepeatMasker	Unknown	314379	314702	2363	-	.	ID="RND-1_FAMILY-190";Tend="999";Tstart="667";shortTE="F";uid="a7337c6d-a660-4775-baa5-dcd531745fa8"
NW_007378039.1	RepeatMasker	Unknown	114565	115205	4890	+	.	ID="RND-5_FAMILY-2144";Tend="1537";Tstart="899";shortTE="F";uid="f012d3a2-2de7-4b17-9ed5-ce22b93fa99c"
NW_007378039.1	RepeatMasker	Unknown	61507	61666	613	+	.	ID="RND-1_FAMILY-496";TEgroup="ctg_600%7CRND-1_FAMILY-496%7C1";Tend="588";Tstart="445";shortTE="T";uid="c98903da-1b91-448d-a404-209947d6aef5"
NW_007378039.1	RepeatMasker	SINE/ID	91501	91686	601	+	.	ID="RND-1_FAMILY-6";Tend="1334";Tstart="1143";shortTE="F";uid="07030545-5ff1-4413-aaba-9fbe6e94b6ed"
NW_007378039.1	RepeatMasker	DNA/hAT-Ac	128143	128305	1254	+	.	ID="RND-1_FAMILY-660";Tend="921";Tstart="769";shortTE="F";uid="3875ea7f-3c2b-40ae-8904-87739353bbd0"
NW_007378039.1	RepeatMasker	RC/Helitron	164492	164597	534	+	.	ID="RND-1_FAMILY-362";Tend="1416";Tstart="1317";shortTE="F";uid="81b3b1e2-b8ea-4690-bdc1-ec39043cb935"
NW_007378039.1	RepeatMasker	SINE/tRNA-RTE	48113	48259	738	+	.	ID="RND-6_FAMILY-31686";Tend="1167";Tstart="1019";shortTE="F";uid="03c3aa32-de22-43d9-94d6-9a464333a48f"
NW_007378039.1	RepeatMasker	DNA/hAT-Charlie	103936	104105	1174	+	.	ID="RND-5_FAMILY-138";Tend="875";Tstart="684";shortTE="F";uid="ca6170e8-1255-4f55-bcb3-59666d3e6753"
NW_007378039.1	RepeatMasker	DNA/hAT-Blackjack	43314	43566	2066	+	.	ID="RND-1_FAMILY-91";Tend="1033";Tstart="784";shortTE="F";uid="8828ca97-b6ae-4d4b-8c24-02276a9902c4"
NW_007378039.1	RepeatMasker	Unknown	164068	164492	3102	+	.	ID="RND-1_FAMILY-177";Tend="1726";Tstart="1308";shortTE="F";uid="2dfbdbc2-bf11-4ec0-ac33-9c00a75a4401"
NW_007378039.1	RepeatMasker	Unknown	78909	79520	3512	+	.	ID="RND-6_FAMILY-23686";Tend="1260";Tstart="683";shortTE="F";uid="e1304e06-b0b4-482f-8350-0680f6cf3345"
NW_007378039.1	RepeatMasker	Unknown	66061	66161	416	+	.	ID="RND-1_FAMILY-458";Tend="2104";Tstart="2007";shortTE="F";uid="e907db73-c91e-4abd-aee6-2e04a681b77f"
NW_007378039.1	RepeatMasker	Unknown	131136	131355	579	+	.	ID="RND-5_FAMILY-708";Tend="1438";Tstart="1214";shortTE="F";uid="409b5e33-5307-4a3c-b06a-49e3e757191d"
NW_007378039.1	RepeatMasker	DNA/hAT-Blackjack	58454	58640	1160	+	.	ID="RND-1_FAMILY-83";Tend="1926";Tstart="1743";shortTE="F";uid="003e1c4b-e210-4382-89dc-35386ace1c6d"
NW_007378039.1	RepeatMasker	Unknown	65639	65740	468	+	.	ID="RND-1_FAMILY-458";Tend="2104";Tstart="2007";shortTE="F";uid="a55e7f7e-cccb-4daf-a874-b38bb2427396"
NW_007378039.1	RepeatMasker	Unknown	11326	11506	1329	+	.	ID="RND-1_FAMILY-94";Tend="817";Tstart="653";shortTE="F";uid="83c2e81f-7733-48cf-a026-57c87410ea28"
NW_007378039.1	RepeatMasker	Unknown	147447	147560	592	+	.	ID="RND-6_FAMILY-45419";Tend="1405";Tstart="1299";shortTE="F";uid="740a563e-a8fd-4ec9-b2e4-4b4aeeb8d031"
NW_007378039.1	RepeatMasker	SINE/tRNA-RTE	11156	11278	947	+	.	ID="RND-6_FAMILY-31686";Tend="1281";Tstart="1157";shortTE="F";uid="d42370ef-cf0a-4263-987f-f6b5f04a08d4"
NW_007378039.1	RepeatMasker	Unknown	112380	112484	562	+	.	ID="RND-1_FAMILY-388";Tend="683";Tstart="567";shortTE="F";uid="604e6799-9399-4d2f-b4fb-e74162d25afa"
NW_007378039.1	RepeatMasker	Unknown	106776	107055	2424	+	.	ID="RND-1_FAMILY-129";Tend="1284";Tstart="1005";shortTE="F";uid="129898b5-7246-4841-a45b-27257c2da782"
NW_007378039.1	RepeatMasker	RC/Helitron	73501	73605	892	+	.	ID="RND-1_FAMILY-362";Tend="491";Tstart="387";shortTE="F";uid="521e3bea-7748-4dd7-b319-bb7d82fb1a26"
NW_007378039.1	RepeatMasker	Unknown	108035	108209	1395	-	.	ID="RND-1_FAMILY-122";Tend="1018";Tstart="842";shortTE="F";uid="7228311b-0579-4418-aa36-d5f5ba7369d4"
NW_007378039.1	RepeatMasker	Unknown	141614	141783	634	-	.	ID="RND-5_FAMILY-8172";Tend="857";Tstart="678";shortTE="F";uid="ccafbcba-cd5f-40ed-9e6d-186782a75022"
NW_007378039.1	RepeatMasker	LINE/RTE-BovB	141025	141176	808	-	.	ID="RND-6_FAMILY-4311";Tend="532";Tstart="387";shortTE="F";uid="39a9a53d-de86-4c0f-ad99-067d9d7313e4"
NW_007378039.1	RepeatMasker	RC/Helitron	22453	22917	3354	-	.	ID="RND-6_FAMILY-9017";Tend="1269";Tstart="801";shortTE="F";uid="6bbcb7fb-a2c5-48cf-adf3-0d39be9b2683"
NW_007378039.1	RepeatMasker	Unknown	126254	126577	1442	-	.	ID="RND-6_FAMILY-37653";Tend="1150";Tstart="882";shortTE="F";uid="9a17298c-5ced-44d0-a306-d00796240380"
NW_007378039.1	RepeatMasker	LINE/Penelope	17570	17890	973	-	.	ID="RND-6_FAMILY-3738";Tend="966";Tstart="640";shortTE="F";uid="2e0e921a-7187-41ea-baab-4c62ceedc439"
NW_007378039.1	RepeatMasker	DNA/Academ-1	126575	126697	664	-	.	ID="RND-1_FAMILY-783";Tend="1455";Tstart="1316";shortTE="F";uid="6879233b-eeab-4cf9-91b0-937619ce50cb"
NW_007378039.1	RepeatMasker	Unknown	57395	57597	1708	-	.	ID="RND-1_FAMILY-386";Tend="871";Tstart="671";shortTE="F";uid="a9727d3a-75a7-4c9c-ac0a-f3ca7abdf614"
NW_007378039.1	RepeatMasker	SINE/tRNA-RTE	132705	132853	937	-	.	ID="RND-1_FAMILY-2";Tend="1701";Tstart="1553";shortTE="F";uid="cf087592-d45f-4d62-86c1-daae0991de5c"
NW_007378039.1	RepeatMasker	Unknown	119590	120057	3983	-	.	ID="RND-6_FAMILY-14860";Tend="985";Tstart="523";shortTE="F";uid="de42d7f9-c51e-4e60-be0d-d983a35b62f9"
NW_007378039.1	RepeatMasker	LTR	33818	33921	494	-	.	ID="RND-6_FAMILY-548";Tend="1152";Tstart="1052";shortTE="F";uid="3481c8f7-c67d-4f01-8466-260adae31e75"
NW_007378039.1	RepeatMasker	Unknown	110279	110572	460	-	.	ID="RND-6_FAMILY-45419";TEgroup="ctg_600%7CRND-6_FAMILY-45419%7C1";Tend="1407";Tstart="1065";shortTE="T";uid="720fa94c-872b-4c3c-a309-136027e290ca"
NW_007378039.1	RepeatMasker	Satellite	106229	106343	886	-	.	ID="RND-5_FAMILY-1961";Tend="1420";Tstart="1107";shortTE="F";uid="17b941bf-fc7a-464a-b0cb-00d1a199a5cb"
NW_007378039.1	RepeatMasker	RC/Helitron	23966	24266	1120	-	.	ID="RND-6_FAMILY-9017";TEgroup="ctg_600%7CRND-6_FAMILY-9017%7C4";Tend="967";Tstart="801";shortTE="F";uid="0bbe327c-bb66-4c87-82e7-38696aa7eca8"
NW_007378039.1	RepeatMasker	Satellite	110758	110871	900	-	.	ID="RND-5_FAMILY-1961";Tend="1421";Tstart="1133";shortTE="F";uid="44758861-1ea2-41ee-8610-f32248f8bebf"
NW_007378039.1	RepeatMasker	Unknown	166015	166422	1193	-	.	ID="RND-1_FAMILY-177";Tend="1621";Tstart="1231";shortTE="F";uid="e520a531-f47e-4523-be03-ad6c93c23e17"
NW_007378039.1	RepeatMasker	Unknown	112481	112748	2189	-	.	ID="RND-1_FAMILY-122";Tend="1053";Tstart="786";shortTE="F";uid="67f0e1e6-b3d6-40ee-968c-85267f42e779"
NW_007378039.1	RepeatMasker	LINE/CRE	88074	88228	1340	-	.	ID="RND-5_FAMILY-3277";Tend="952";Tstart="798";shortTE="F";uid="b7a90e4a-2a77-4cbb-8697-0804b1049bb1"
NW_007378039.1	RepeatMasker	Unknown	126746	126930	425	-	.	ID="RND-1_FAMILY-65";Tend="1125";Tstart="928";shortTE="F";uid="2e7f609f-ddfe-405b-bae5-dd20db23f275"
NW_007378039.1	RepeatMasker	Unknown	106031	106228	1414	-	.	ID="RND-1_FAMILY-129";Tend="967";Tstart="775";shortTE="F";uid="6bd190f6-bddd-4a70-b920-2e6277419d19"
NW_007378039.1	RepeatMasker	DNA/hAT-Blackjack	3192	3338	1232	-	.	ID="RND-6_FAMILY-9775";Tend="1133";Tstart="987";shortTE="F";uid="e733787d-4cb0-425c-8ab4-eed18e62972b"
NW_007378039.1	RepeatMasker	SINE/ID	87341	87997	5931	-	.	ID="RND-1_FAMILY-5";Tend="1750";Tstart="1094";shortTE="F";uid="d0056c0c-ed66-472c-b936-4b8d2cd1faae"
NW_007378039.1	RepeatMasker	Unknown	33614	33774	684	-	.	ID="RND-1_FAMILY-65";Tend="1113";Tstart="953";shortTE="F";uid="2fd62f8d-e165-4ac7-8e57-9e395d09bfb7"
NW_007378039.1	RepeatMasker	RC/Helitron	22171	22414	1008	-	.	ID="RND-6_FAMILY-9017";TEgroup="ctg_600%7CRND-6_FAMILY-9017%7C3";Tend="1495";Tstart="1146";shortTE="F";uid="b4a1c41a-c1b5-469e-9caf-623b591dfd1a"
NW_007378039.1	RepeatMasker	Unknown	105896	106043	1043	-	.	ID="RND-6_FAMILY-45419";Tend="1405";Tstart="1261";shortTE="F";uid="16cf9f77-039d-474b-9620-a413fa1dbc71"
NW_007378039.1	RepeatMasker	Unknown	110560	110757	1477	-	.	ID="RND-1_FAMILY-129";Tend="967";Tstart="775";shortTE="F";uid="152c8d1f-2770-4f0e-bdb3-97acf2eaf2f9"
NW_007378039.1	RepeatMasker	LTR	47672	47868	842	-	.	ID="RND-6_FAMILY-548";Tend="1152";Tstart="956";shortTE="F";uid="48c876ae-88c4-41f3-b250-4565b1739dcf"
NW_007378039.1	RepeatMasker	DNA/Maverick	82667	83005	597	-	.	ID="RND-6_FAMILY-12032";Tend="984";Tstart="569";shortTE="F";uid="5f521b4f-cc48-4cc6-96f9-839123d64f16"
NW_007378039.1	RepeatMasker	RC/Helitron	8621	9433	2302	-	.	ID="RND-6_FAMILY-9017";TEgroup="ctg_600%7CRND-6_FAMILY-9017%7C1";Tend="1487";Tstart="889";shortTE="F";uid="c1f80348-5410-41dd-a8a4-1a91c6d4d58d"
NW_007378039.1	RepeatMasker	SINE/tRNA-RTE	48469	48615	749	-	.	ID="RND-1_FAMILY-79";Tend="1943";Tstart="1795";shortTE="F";uid="28f3ce2c-608c-4b78-8590-4df78e30dd7a"
NW_007378039.1	RepeatMasker	SINE/tRNA-RTE	118604	118749	559	-	.	ID="RND-6_FAMILY-31686";Tend="1232";Tstart="1091";shortTE="F";uid="143def83-cb0e-4bac-b415-2eff4b335f20"
NW_007378039.1	RepeatMasker	RC/Helitron	16919	17227	1008	-	.	ID="RND-6_FAMILY-9017";TEgroup="ctg_600%7CRND-6_FAMILY-9017%7C2";Tend="1495";Tstart="1030";shortTE="F";uid="67f4a512-6713-4055-8d27-387fea1a6d79"
NW_007383439.1	RepeatMasker	Unknown	3810	4114	450	+	.	ID="RND-6_FAMILY-2118";TEgroup="ctg_6000%7CRND-6_FAMILY-2118%7C1";Tend="1758";Tstart="1633";shortTE="F";uid="5fdecbac-a722-4494-bc06-e897ed52731d"
NW_007383439.1	RepeatMasker	SINE/tRNA-Meta	469	661	1099	+	.	ID="RND-1_FAMILY-97";Tend="995";Tstart="811";shortTE="F";uid="10e9c043-7ec3-4231-8e83-fd691dc191eb"
NW_007383439.1	RepeatMasker	LTR/Gypsy	497	664	1479	-	.	ID="RND-6_FAMILY-7101";Tend="974";Tstart="807";shortTE="F";uid="1b427eb6-57b3-400c-9938-faa1e3328ca6"
NW_007437442.1	RepeatMasker	LINE/RTE-BovB	1	119	680	+	.	ID="RND-6_FAMILY-4311";Tend="594";Tstart="465";shortTE="F";uid="bacb560f-f4fb-4a2a-92dd-64193d8f1014"
NW_007437442.1	RepeatMasker	Unknown	3	151	563	-	.	ID="RND-6_FAMILY-8964";Tend="349";Tstart="215";shortTE="F";uid="a7024bfb-5296-435b-b27c-a83013476fda"
NW_007437442.1	RepeatMasker	Unknown	233	373	1147	-	.	ID="RND-1_FAMILY-122";Tend="1055";Tstart="915";shortTE="F";uid="7d7ed47f-7ab3-469d-9873-c372ed6f835f"
NW_007437447.1	RepeatMasker	SINE/tRNA-RTE	165	271	595	+	.	ID="RND-5_FAMILY-620";Tend="1007";Tstart="900";shortTE="F";uid="377096b5-3965-47fb-8438-759211c94821"
NW_007437447.1	RepeatMasker	Unknown	271	430	1072	+	.	ID="RND-1_FAMILY-27";Tend="833";Tstart="662";shortTE="F";uid="387f1be8-20da-4dc5-98bb-9e46883fb4de"
NW_007383440.1	RepeatMasker	Unknown	4286	4456	1425	-	.	ID="RND-6_FAMILY-4972";Tend="759";Tstart="590";shortTE="F";uid="cc70f14c-0e80-4d9c-8418-7c798ee282d7"
NW_007437449.1	RepeatMasker	DNA/Academ-1	1	294	1818	-	.	ID="RND-6_FAMILY-3652";Tend="933";Tstart="635";shortTE="F";uid="4e799c74-1dda-4231-b95c-a87770e3c59a"
NW_007437458.1	RepeatMasker	SINE/tRNA-RTE	270	431	1388	-	.	ID="RND-1_FAMILY-111";Tend="1131";Tstart="970";shortTE="F";uid="1eb8b153-4185-4ac5-a1df-2b91acb3781f"
NW_007383441.1	RepeatMasker	DNA/Maverick	1236	1668	437	+	.	ID="RND-6_FAMILY-12032";TEgroup="ctg_6002%7CRND-6_FAMILY-12032%7C1";Tend="995";Tstart="642";shortTE="T";uid="6b6047f4-4007-4d04-91d1-d4c4a07da5e0"
NW_007383441.1	RepeatMasker	SINE/ID	4686	4894	1046	+	.	ID="RND-1_FAMILY-9";Tend="993";Tstart="785";shortTE="F";uid="744cc6cf-67e2-4e1d-bb51-884213582863"
NW_007383441.1	RepeatMasker	Unknown	4577	4685	909	+	.	ID="RND-6_FAMILY-20204";Tend="1604";Tstart="916";shortTE="F";uid="a83fcc9e-5a5a-45a3-bda0-3da46963c5aa"
NW_007383441.1	RepeatMasker	Unknown	3775	3934	1067	-	.	ID="RND-1_FAMILY-844";Tend="992";Tstart="805";shortTE="F";uid="17388e98-6e1f-488f-b10a-fffe737f1103"
NW_007383441.1	RepeatMasker	Unknown	3517	3691	1221	-	.	ID="RND-6_FAMILY-6187";Tend="1612";Tstart="1444";shortTE="F";uid="206e6297-d6f0-432e-a613-5bfe44fc25f6"
NW_007383441.1	RepeatMasker	SINE/ID	4405	4521	913	-	.	ID="RND-1_FAMILY-28";Tend="974";Tstart="858";shortTE="F";uid="9e543ad8-f89f-4dba-895e-df00f55012bb"
NW_007383441.1	RepeatMasker	Unknown	1562	2001	501	-	.	ID="RND-6_FAMILY-431";Tend="1405";Tstart="952";shortTE="F";uid="1a375662-28c8-41e5-9ca6-6950879701d8"
NW_007437465.1	RepeatMasker	LINE/R1	192	415	432	+	.	ID="SARTTC3";Tend="4775";Tstart="4552";shortTE="F";uid="c66c03d9-beb1-4638-a014-f00a7ceb55d5"
NW_007437466.1	RepeatMasker	DNA/TcMar-Tc1	47	239	407	+	.	ID="RND-1_FAMILY-519";TEgroup="ctg_60027%7CRND-1_FAMILY-519%7C1";Tend="1702";Tstart="1590";shortTE="T";uid="0acd689d-eb8c-41a0-859b-82205628c79a"
NW_007437467.1	RepeatMasker	LINE/L1-Tx1	288	407	903	+	.	ID="RND-1_FAMILY-1";Tend="1855";Tstart="1743";shortTE="F";uid="41196496-484b-4db7-b742-5c6a6f41a98f"
NW_007383442.1	RepeatMasker	LTR/Gypsy	237	343	437	+	.	ID="RND-6_FAMILY-5186";Tend="1372";Tstart="1256";shortTE="F";uid="d028166f-6bec-432a-a273-d3594cb9c0d9"
NW_007383442.1	RepeatMasker	LINE/Dong-R4	4861	5003	672	+	.	ID="RND-6_FAMILY-9997";Tend="1738";Tstart="1592";shortTE="F";uid="463a6940-c0d5-416f-8e3f-b78376f9d6cc"
NW_007383442.1	RepeatMasker	Unknown	1832	2023	1327	+	.	ID="RND-1_FAMILY-65";Tend="1128";Tstart="922";shortTE="F";uid="8d1f7442-83fb-40fc-bb86-3f5cb8ac2be4"
NW_007383442.1	RepeatMasker	Unknown	369	489	740	+	.	ID="RND-1_FAMILY-295";Tend="872";Tstart="759";shortTE="F";uid="d963db90-192c-469c-af58-c7d15d919751"
NW_007383442.1	RepeatMasker	Unknown	583	730	808	+	.	ID="RND-1_FAMILY-133";Tend="1113";Tstart="897";shortTE="F";uid="f8b3fa11-1edf-4fb8-aa7c-5f1501530594"
NW_007383442.1	RepeatMasker	Unknown	4345	4551	1427	-	.	ID="RND-1_FAMILY-605";Tend="1099";Tstart="886";shortTE="F";uid="7df60abc-a290-4777-8a11-173b41134834"
NW_007383442.1	RepeatMasker	DNA/TcMar-Tc1	2683	3728	3015	-	.	ID="rnd-1_family-627";TEgroup="ctg_6003%7Crnd-1_family-627%7C1";Tend="1784";Tstart="825";shortTE="F";uid="523ffcc6-0cd8-43de-9645-5bf10a7a34f8"
NW_007383442.1	RepeatMasker	SINE/tRNA-RTE	4922	5231	2799	-	.	ID="RND-1_FAMILY-111";Tend="1145";Tstart="836";shortTE="F";uid="bb6cb64e-1708-4d5d-a31b-9cf21c2a6a1d"
NW_007383442.1	RepeatMasker	SINE/tRNA-RTE	1703	1829	624	-	.	ID="RND-6_FAMILY-31686";Tend="1204";Tstart="1063";shortTE="F";uid="b518dcec-227d-47c7-ae1e-c75c9c0ce37a"
NW_007383442.1	RepeatMasker	Unknown	885	1156	2430	-	.	ID="RND-6_FAMILY-20204";Tend="1740";Tstart="1468";shortTE="F";uid="05a8782f-1720-4182-acb0-43e1522b7872"
NW_007437469.1	RepeatMasker	DNA/TcMar-Tc1	92	247	1415	+	.	ID="RND-1_FAMILY-366";Tend="968";Tstart="813";shortTE="F";uid="141c3671-9d1b-4e28-a89d-9415b76d6180"
NW_007437472.1	RepeatMasker	LINE/L1-Tx1	73	188	895	+	.	ID="RND-4_FAMILY-112";Tend="1785";Tstart="1573";shortTE="F";uid="65c0eb16-8953-4b9d-9129-c140cfd868eb"
NW_007437472.1	RepeatMasker	LINE/RTE-BovB	189	323	924	+	.	ID="RND-6_FAMILY-4311";Tend="600";Tstart="466";shortTE="F";uid="ff495e51-8c2d-485b-b710-9f13f7a70d1d"
NW_007437472.1	RepeatMasker	Unknown	194	342	785	-	.	ID="RND-1_FAMILY-31";Tend="1607";Tstart="1466";shortTE="F";uid="e9f2f7f1-9557-4e95-a0b5-5677f0e33de8"
NW_007437474.1	RepeatMasker	SINE/tRNA-RTE	1	106	942	-	.	ID="RND-1_FAMILY-88";Tend="993";Tstart="887";shortTE="F";uid="f77b4564-6036-40d5-99be-874a86204770"
NW_007437474.1	RepeatMasker	Unknown	175	431	1744	-	.	ID="RND-6_FAMILY-62244";Tend="1311";Tstart="869";shortTE="F";uid="19910fcd-1e76-4e4f-964c-068aff277251"
NW_007437478.1	RepeatMasker	LINE/I-Jockey	1	429	2061	-	.	ID="RND-6_FAMILY-13024";Tend="1340";Tstart="569";shortTE="F";uid="39bf4024-7cd8-4a6f-91f4-5d77a7505c84"
NW_007383443.1	RepeatMasker	DNA/hAT-Blackjack	1338	1689	3092	-	.	ID="RND-6_FAMILY-9775";Tend="1280";Tstart="933";shortTE="F";uid="47aff71b-28cf-435a-8bd4-96778f49c9a8"
NW_007437486.1	RepeatMasker	Unknown	1	208	1741	-	.	ID="RND-6_FAMILY-62244";Tend="895";Tstart="688";shortTE="F";uid="cd9598ff-06b6-4138-ad56-b2d48b63a88d"
NW_007437488.1	RepeatMasker	SINE/tRNA-RTE	286	423	528	+	.	ID="RND-5_FAMILY-947";Tend="998";Tstart="843";shortTE="F";uid="4c140f1f-dc6b-4167-8920-58cd5e93c631"
NW_007437491.1	RepeatMasker	SINE/tRNA-RTE	54	292	1537	-	.	ID="RND-1_FAMILY-100";Tend="1009";Tstart="736";shortTE="F";uid="1adc001a-8155-4f3a-aec0-027745fea638"
NW_007437494.1	RepeatMasker	Satellite	121	431	2181	+	.	ID="RND-6_FAMILY-2981";Tend="1694";Tstart="1385";shortTE="F";uid="ef843ce3-35d6-4d7e-9baf-854b1ac3c962"
NW_007437494.1	RepeatMasker	Unknown	1	119	834	-	.	ID="RND-6_FAMILY-44";Tend="681";Tstart="569";shortTE="F";uid="69774e59-7bfc-4b79-9fa1-8a764ab96215"
NW_007437495.1	RepeatMasker	SINE/5S	1	112	504	+	.	ID="RND-1_FAMILY-103";Tend="911";Tstart="799";shortTE="F";uid="5201466d-07e5-49a1-8b7e-08569b15251f"
NW_007437495.1	RepeatMasker	Unknown	136	273	567	+	.	ID="RND-6_FAMILY-427";Tend="1021";Tstart="881";shortTE="F";uid="adf3a999-360a-4e9f-82a9-cbf6d743585a"
NW_007437498.1	RepeatMasker	SINE/tRNA-RTE	164	431	2187	+	.	ID="RND-5_FAMILY-620";Tend="1163";Tstart="904";shortTE="F";uid="281f4e2e-acf5-4efa-aad9-c83e0f0197b0"
NW_007383445.1	RepeatMasker	RC/Helitron	3339	3748	3363	+	.	ID="RND-1_FAMILY-570";Tend="1270";Tstart="875";shortTE="F";uid="5ee1b495-5557-4d1f-970c-cf4baaa51bf9"
NW_007383445.1	RepeatMasker	RC/Helitron	4607	4721	922	+	.	ID="RND-1_FAMILY-277";Tend="1348";Tstart="1234";shortTE="F";uid="0aa327fb-2bb8-4a7a-896e-b714dff4def9"
NW_007383445.1	RepeatMasker	Unknown	4500	4605	569	+	.	ID="RND-1_FAMILY-256";Tend="806";Tstart="666";shortTE="F";uid="d8043d8f-e5c6-4e33-8299-835788106586"
NW_007383445.1	RepeatMasker	RC/Helitron	1	125	992	+	.	ID="RND-1_FAMILY-570";Tend="1269";Tstart="1145";shortTE="F";uid="f4571c93-9d73-4d74-879b-906baa2d2e45"
NW_007383445.1	RepeatMasker	RC/Helitron	2299	2491	1395	+	.	ID="RND-1_FAMILY-308";Tend="1808";Tstart="1615";shortTE="F";uid="80f3bcda-b3e1-4442-a4d6-5bab2660fd9f"
NW_007437500.1	RepeatMasker	Unknown	144	431	1652	+	.	ID="RND-1_FAMILY-415";TEgroup="ctg_60061%7CRND-1_FAMILY-415%7C1";Tend="1501";Tstart="926";shortTE="F";uid="d627f545-0daf-4b9f-8a8d-701346904b99"
NW_007437500.1	RepeatMasker	Unknown	1	140	1224	-	.	ID="RND-1_FAMILY-344";Tend="1516";Tstart="1375";shortTE="F";uid="c7e03a60-f7a9-432f-aa6c-5ff6f148cdb8"
NW_007437501.1	RepeatMasker	SINE/tRNA-RTE	326	430	792	+	.	ID="RND-6_FAMILY-31686";Tend="1188";Tstart="1080";shortTE="F";uid="54bf9a2c-4d16-4f80-9e22-fab0a528c7a8"
NW_007437501.1	RepeatMasker	SINE/tRNA-Deu	1	161	1300	-	.	ID="RND-1_FAMILY-835";Tend="865";Tstart="705";shortTE="F";uid="f6d67cf0-45fa-43e1-b09a-b4bb370985dd"
NW_007383446.1	RepeatMasker	SINE/ID	1008	1235	1606	-	.	ID="RND-1_FAMILY-9";Tend="1001";Tstart="777";shortTE="F";uid="ccb8c6cd-c86e-40a3-bfcb-8f69ed148fe4"
NW_007383446.1	RepeatMasker	Unknown	1593	1848	2159	-	.	ID="RND-1_FAMILY-214";Tend="1129";Tstart="878";shortTE="F";uid="95f35c04-dfaf-4d78-a765-2ffb7049b31e"
NW_007383446.1	RepeatMasker	Unknown	758	895	1199	-	.	ID="RND-6_FAMILY-29318";Tend="1298";Tstart="1161";shortTE="F";uid="5b5e2527-6e68-46a7-9ae4-7f4086d2cd87"
NW_007383446.1	RepeatMasker	DNA/hAT-Blackjack	2898	3259	1203	-	.	ID="RND-5_FAMILY-4049";Tend="1227";Tstart="825";shortTE="F";uid="e3987084-ade0-4e24-ad01-d53c0c2ef962"
NW_007437509.1	RepeatMasker	Unknown	1	431	3444	+	.	ID="RND-1_FAMILY-312";Tend="1423";Tstart="999";shortTE="F";uid="6ad140d8-6907-4e20-810a-0ba28491212d"
NW_007437511.1	RepeatMasker	DNA/TcMar-Tc1	27	323	2327	-	.	ID="RND-1_FAMILY-519";Tend="1454";Tstart="1159";shortTE="F";uid="ee05ec30-31f5-4490-9300-3f14716210fb"
NW_007437515.1	RepeatMasker	SINE/tRNA-Meta	134	294	1124	+	.	ID="RND-1_FAMILY-97";Tend="991";Tstart="831";shortTE="F";uid="6409bc02-fa1f-459a-b83d-1b3f124a3211"
NW_007383447.1	RepeatMasker	SINE/ID	4909	5114	1131	+	.	ID="RND-1_FAMILY-13";Tend="1892";Tstart="1690";shortTE="F";uid="c9a3989e-bed3-4695-b72a-c59f584fd382"
NW_007383447.1	RepeatMasker	Unknown	1	133	743	+	.	ID="RND-5_FAMILY-8377";Tend="1359";Tstart="1227";shortTE="F";uid="4d2a71ed-3796-41fb-b3b1-3fc5da495595"
NW_007383447.1	RepeatMasker	Unknown	4304	4749	2291	+	.	ID="RND-5_FAMILY-3163";Tend="1093";Tstart="271";shortTE="F";uid="f5143d66-d7e5-4c16-8e68-d4b35026bbb8"
NW_007383447.1	RepeatMasker	SINE/tRNA-RTE	1246	1404	500	+	.	ID="RND-1_FAMILY-22";Tend="1647";Tstart="1482";shortTE="F";uid="426c9841-0e06-4d98-80fd-c1bb6eff7908"
NW_007383447.1	RepeatMasker	Unknown	5397	5570	1495	+	.	ID="RND-1_FAMILY-31";Tend="930";Tstart="757";shortTE="F";uid="06dd1df5-6cbb-4000-8246-3091c763e6bf"
NW_007383447.1	RepeatMasker	Unknown	1936	2703	4724	+	.	ID="RND-5_FAMILY-8377";Tend="1359";Tstart="627";shortTE="F";uid="10e1c2e1-e771-484f-aefa-39dea2bd6ad9"
NW_007383447.1	RepeatMasker	SINE/tRNA-RTE	1531	1636	678	+	.	ID="RND-1_FAMILY-88";Tend="1401";Tstart="1185";shortTE="F";uid="056ad9cc-6c07-4fe4-9179-7d05bab222d4"
NW_007383447.1	RepeatMasker	LINE/L1-Tx1	1658	1807	587	+	.	ID="RND-4_FAMILY-112";Tend="1674";Tstart="1532";shortTE="F";uid="29b48ed2-3dbf-4ad3-91cb-477cc4f3a67e"
NW_007383447.1	RepeatMasker	RC/Helitron	1196	1313	832	+	.	ID="RND-6_FAMILY-8282";Tend="1097";Tstart="982";shortTE="F";uid="a7274eaa-45ca-4e2c-afc4-bf2c06c85f9e"
NW_007383447.1	RepeatMasker	Unknown	1305	1572	2390	-	.	ID="RND-6_FAMILY-20204";Tend="1737";Tstart="1468";shortTE="F";uid="f5a62722-a82d-492f-b349-be29c7e4a6bd"
NW_007383447.1	RepeatMasker	DNA/Crypton-I	2818	2955	409	-	.	ID="RND-5_FAMILY-277";Tend="232";Tstart="95";shortTE="F";uid="7b34f4e0-8a1e-41d5-834e-9d049fb8d83d"
NW_007437520.1	RepeatMasker	SINE/tRNA-RTE	190	302	484	-	.	ID="RND-1_FAMILY-2";Tend="1292";Tstart="1177";shortTE="F";uid="98c0a20b-a5cd-46ce-b22f-3be53aae3546"
NW_007437522.1	RepeatMasker	Unknown	285	431	929	-	.	ID="RND-1_FAMILY-56";Tend="1739";Tstart="1590";shortTE="F";uid="7a9462bf-d504-4d1c-9e4b-6a5cd34142ba"
NW_007437525.1	RepeatMasker	DNA/TcMar-Tc1	104	430	1990	+	.	ID="rnd-1_family-366";Tend="1500";Tstart="1008";shortTE="F";uid="a67e7c63-4b43-48ca-8206-f967e2e6e376"
NW_007437525.1	RepeatMasker	SINE/B4	1	122	953	-	.	ID="RND-5_FAMILY-761";Tend="878";Tstart="757";shortTE="F";uid="696d4d81-b47f-4627-97b4-a6ca39dfffe8"
NW_007383448.1	RepeatMasker	LINE/L1-Tx1	1605	1995	447	+	.	ID="RND-4_FAMILY-112";Tend="1748";Tstart="1305";shortTE="F";uid="0a33eff4-facc-4603-b30d-6d49de976916"
NW_007383448.1	RepeatMasker	DNA/Maverick	5052	5456	419	+	.	ID="RND-6_FAMILY-12032";Tend="975";Tstart="563";shortTE="F";uid="a7811662-94eb-42cd-8769-9343df330440"
NW_007383448.1	RepeatMasker	Unknown	827	1142	2774	-	.	ID="RND-1_FAMILY-136";Tend="1184";Tstart="869";shortTE="F";uid="2bef7b67-0f8d-49d2-ae06-43361f58230d"
NW_007383448.1	RepeatMasker	Satellite	2597	2721	710	-	.	ID="RND-1_FAMILY-51";Tend="120";Tstart="1";shortTE="F";uid="dc49d974-e704-4e06-9e62-f6f05bbfa315"
NW_007437530.1	RepeatMasker	Unknown	98	304	1240	+	.	ID="RND-1_FAMILY-253";Tend="944";Tstart="733";shortTE="F";uid="0810c992-9305-48bb-9382-c4a88af3f021"
NW_007437531.1	RepeatMasker	Unknown	188	431	2078	-	.	ID="RND-5_FAMILY-7727";Tend="1083";Tstart="831";shortTE="F";uid="a96c27e7-e804-4cfe-8df2-650dc1eb747f"
NW_007437531.1	RepeatMasker	SINE/ID	1	111	818	-	.	ID="RND-1_FAMILY-5";Tend="1634";Tstart="1537";shortTE="F";uid="079dc0f2-c207-4d85-9b6e-91e4d9423e27"
NW_007437532.1	RepeatMasker	LTR/Pao	9886	10433	965	-	.	ID="RND-1_FAMILY-843";Tend="372";Tstart="4";shortTE="F";uid="288f561a-ac8b-4484-a69a-23e320bcf943"
NW_007437532.1	RepeatMasker	LTR/Pao	6	450	1018	-	.	ID="RND-1_FAMILY-843";Tend="376";Tstart="1";shortTE="F";uid="d8e6fb5b-e879-481e-b33b-1d0c21699ec0"
NW_007437532.1	RepeatMasker	LTR/Pao	19571	20343	908	-	.	ID="RND-1_FAMILY-843";Tend="372";Tstart="1";shortTE="F";uid="81b203bc-5db2-4a64-ab25-a98d1aacf5b4"
NW_007437536.1	RepeatMasker	Unknown	96	274	560	-	.	ID="RND-1_FAMILY-378";Tend="1360";Tstart="1186";shortTE="F";uid="20ec7494-0947-4412-b164-4a20606e7b2a"
NW_007437537.1	RepeatMasker	LINE/RTE-BovB	247	430	676	-	.	ID="RND-6_FAMILY-4311";Tend="609";Tstart="463";shortTE="F";uid="013de249-0d47-442c-b568-3b17b4a377c7"
NW_007437538.1	RepeatMasker	Unknown	228	354	958	+	.	ID="RND-5_FAMILY-543";Tend="1228";Tstart="1105";shortTE="F";uid="20420c5e-490a-4fe0-a03a-0b12c1cfd14e"
NW_007378040.1	RepeatMasker	Unknown	6455	6754	536	+	.	ID="RND-5_FAMILY-1000";TEgroup="ctg_601%7CRND-5_FAMILY-1000%7C2";Tend="1315";Tstart="1108";shortTE="T";uid="f3d88d27-55c8-4128-9654-05585009f8ce"
NW_007378040.1	RepeatMasker	Unknown	24776	24895	804	+	.	ID="RND-1_FAMILY-344";Tend="1461";Tstart="1342";shortTE="F";uid="9c7f66fd-0ed6-4702-bc15-e2b13a9336e7"
NW_007378040.1	RepeatMasker	Unknown	5868	6300	1657	+	.	ID="RND-5_FAMILY-1000";TEgroup="ctg_601%7CRND-5_FAMILY-1000%7C1";Tend="1109";Tstart="825";shortTE="F";uid="4e79c8db-b230-4f00-8d6b-2e75190750c6"
NW_007378040.1	RepeatMasker	Unknown	86443	86676	1089	+	.	ID="RND-5_FAMILY-527";Tend="896";Tstart="675";shortTE="F";uid="567d5c11-3aa1-4f9c-97be-8cb05b4f62bf"
NW_007378040.1	RepeatMasker	Satellite	4866	4981	492	+	.	ID="RND-6_FAMILY-2981";Tend="1214";Tstart="1085";shortTE="F";uid="b1ace6e3-c404-46c9-9363-783882bb6d6d"
NW_007378040.1	RepeatMasker	Unknown	9458	9596	695	+	.	ID="RND-1_FAMILY-390";Tend="1675";Tstart="1533";shortTE="F";uid="c2dc1a5b-7d91-4c48-bc43-f2841f77f029"
NW_007378040.1	RepeatMasker	SINE/ID	57495	57605	772	+	.	ID="RND-1_FAMILY-3";Tend="941";Tstart="833";shortTE="F";uid="9cd93415-8a1f-4702-959f-7b20e8ff327c"
NW_007378040.1	RepeatMasker	LINE/I	140258	140861	3773	+	.	ID="RND-6_FAMILY-7232";TEgroup="ctg_601%7CRND-6_FAMILY-7232%7C1";Tend="1088";Tstart="605";shortTE="F";uid="b5722c7a-6eef-40ca-a4be-3a4a7e523504"
NW_007378040.1	RepeatMasker	LINE/I	131657	131979	2253	+	.	ID="RND-6_FAMILY-7232";Tend="910";Tstart="588";shortTE="F";uid="b0d97081-d6c0-4bcc-bd9a-81d843523451"
NW_007378040.1	RepeatMasker	Satellite	18067	18455	2407	+	.	ID="RND-6_FAMILY-2981";Tend="1358";Tstart="985";shortTE="F";uid="aacf01a8-01ff-4a70-b77e-b60b474f1681"
NW_007378040.1	RepeatMasker	RC/Helitron	82055	82169	604	+	.	ID="HELITRON-N19_LMI";Tend="117";Tstart="1";shortTE="F";uid="5470d8aa-0514-489b-b532-c33fcbadcd41"
NW_007378040.1	RepeatMasker	Satellite	15211	15578	2379	+	.	ID="RND-6_FAMILY-2981";Tend="1360";Tstart="985";shortTE="F";uid="c4b83500-85ea-4df5-ae0e-995b14100db1"
NW_007378040.1	RepeatMasker	LINE/I	4330	4554	684	+	.	ID="RND-6_FAMILY-20165";Tend="971";Tstart="754";shortTE="F";uid="9ff13a98-288d-43c4-893c-a9c990a0e644"
NW_007378040.1	RepeatMasker	Unknown	11915	12080	1034	+	.	ID="RND-5_FAMILY-12655";Tend="1088";Tstart="927";shortTE="F";uid="72f0f015-ac20-4ce3-ab72-c775f976737d"
NW_007378040.1	RepeatMasker	Unknown	25131	25234	800	+	.	ID="RND-1_FAMILY-344";Tend="1454";Tstart="1352";shortTE="F";uid="62431c75-db0f-4a6f-9c80-7c3d942dd5fd"
NW_007378040.1	RepeatMasker	Unknown	18494	18629	1192	+	.	ID="RND-1_FAMILY-195";Tend="1304";Tstart="1169";shortTE="F";uid="0ebc14b3-fc92-4c09-82be-3e644a58e3f3"
NW_007378040.1	RepeatMasker	SINE/tRNA-RTE	14216	14438	747	+	.	ID="RND-5_FAMILY-620";TEgroup="ctg_601%7CRND-5_FAMILY-620%7C1";Tend="1160";Tstart="1000";shortTE="T";uid="acf288bf-ebb0-488b-998e-8217a113c4e8"
NW_007378040.1	RepeatMasker	Unknown	10725	10846	607	+	.	ID="RND-1_FAMILY-390";Tend="1675";Tstart="1550";shortTE="F";uid="b9d71674-244c-4a46-af75-4be88506ac64"
NW_007378040.1	RepeatMasker	Unknown	112055	112234	1040	+	.	ID="RND-1_FAMILY-120";Tend="1888";Tstart="1709";shortTE="F";uid="8f3e1eeb-548d-451b-aac9-0629be8f328f"
NW_007378040.1	RepeatMasker	Unknown	76657	77077	1236	+	.	ID="RND-5_FAMILY-3163";Tend="1093";Tstart="275";shortTE="F";uid="e68c1ce2-8b87-465d-b182-a862f5c7deae"
NW_007378040.1	RepeatMasker	Unknown	90865	91341	2416	+	.	ID="RND-5_FAMILY-527";Tend="1140";Tstart="675";shortTE="F";uid="cdb410ac-8649-41c0-9a8a-99d5f0808a7c"
NW_007378040.1	RepeatMasker	LINE/RTE-BovB	156970	157325	510	+	.	ID="RTE-36_LMI";Tend="1689";Tstart="1333";shortTE="F";uid="77b68419-56b1-4e0c-8dfa-e71133ecb2c8"
NW_007378040.1	RepeatMasker	LINE/I	4039	4321	975	+	.	ID="RND-6_FAMILY-11333";Tend="1409";Tstart="1127";shortTE="F";uid="2bc2923d-9169-42cf-b5b1-36c9f7fb4970"
NW_007378040.1	RepeatMasker	Unknown	5051	5304	2200	+	.	ID="RND-6_FAMILY-44247";Tend="1263";Tstart="1010";shortTE="F";uid="d79346ce-f87a-4974-8cc6-1dea92d5e96d"
NW_007378040.1	RepeatMasker	Unknown	97394	97715	2070	+	.	ID="RND-5_FAMILY-527";Tend="986";Tstart="675";shortTE="F";uid="5f8bcd2c-9120-42d4-b20c-06db11e9b4fa"
NW_007378040.1	RepeatMasker	Unknown	68610	68758	882	+	.	ID="RND-5_FAMILY-17";Tend="819";Tstart="679";shortTE="F";uid="cf6c3700-44f5-46b1-96d5-e9b84652e5de"
NW_007378040.1	RepeatMasker	RC/Helitron	13987	14162	980	+	.	ID="RND-6_FAMILY-3143";Tend="1184";Tstart="1010";shortTE="F";uid="f8677b10-95c2-4b16-9cdb-ee41ba7ded1c"
NW_007378040.1	RepeatMasker	Satellite	132626	132732	725	+	.	ID="RND-5_FAMILY-1961";Tend="1350";Tstart="1244";shortTE="F";uid="b4f4e5fb-02e4-42f7-81cd-e5f18526e72b"
NW_007378040.1	RepeatMasker	Unknown	41554	42456	1094	+	.	ID="RND-1_FAMILY-314";TEgroup="ctg_601%7CRND-1_FAMILY-314%7C1";Tend="1621";Tstart="1021";shortTE="F";uid="985effb5-6e20-496b-9352-16b47dc7c074"
NW_007378040.1	RepeatMasker	Unknown	125104	125335	1852	+	.	ID="RND-5_FAMILY-2144";Tend="1532";Tstart="1295";shortTE="F";uid="6ac2389b-d7cb-49d5-8a8b-51a611505147"
NW_007378040.1	RepeatMasker	RC/Helitron	63312	63541	1122	+	.	ID="RND-6_FAMILY-8282";Tend="1088";Tstart="854";shortTE="F";uid="778a9483-b67e-4dfe-8383-42f613939bb4"
NW_007378040.1	RepeatMasker	Satellite	27015	27509	3022	+	.	ID="RND-6_FAMILY-2981";Tend="482";Tstart="1";shortTE="F";uid="c78c2a74-7ca0-47b8-8148-9175992f1d31"
NW_007378040.1	RepeatMasker	Unknown	135788	137683	2474	-	.	ID="RND-6_FAMILY-9731";TEgroup="ctg_601%7CRND-6_FAMILY-9731%7C1";Tend="1851";Tstart="102";shortTE="F";uid="700ea405-8ad6-4a84-b079-74c53be326d4"
NW_007378040.1	RepeatMasker	Unknown	112029	112132	465	-	.	ID="RND-6_FAMILY-35251";Tend="481";Tstart="376";shortTE="F";uid="c6b4c42d-1162-412b-8f38-826d6000a454"
NW_007378040.1	RepeatMasker	Unknown	30981	31113	406	-	.	ID="RND-1_FAMILY-70";Tend="1036";Tstart="911";shortTE="F";uid="b9065e5e-fca4-45b2-afda-383ed01d4e0a"
NW_007378040.1	RepeatMasker	LINE/CR1	703	1136	584	-	.	ID="CR1-2_IS";Tend="1241";Tstart="808";shortTE="F";uid="0164945c-15ae-4457-aa8a-97179fea070f"
NW_007378040.1	RepeatMasker	Unknown	32565	32744	487	-	.	ID="RND-6_FAMILY-25310";Tend="551";Tstart="372";shortTE="F";uid="1afb0095-6051-45b5-a249-b6338672b751"
NW_007378040.1	RepeatMasker	Unknown	105654	105822	1396	-	.	ID="RND-5_FAMILY-8446";Tend="716";Tstart="548";shortTE="F";uid="d6f5cebe-7693-4377-bd6e-da6dad3d35b0"
NW_007378040.1	RepeatMasker	RC/Helitron	45380	45965	4446	-	.	ID="RND-1_FAMILY-560";Tend="1533";Tstart="912";shortTE="F";uid="2f99c1d3-c824-4fea-b58d-4a3760b9605a"
NW_007378040.1	RepeatMasker	SINE/tRNA-RTE	26047	26301	1518	-	.	ID="RND-1_FAMILY-22";Tend="1555";Tstart="1274";shortTE="F";uid="450d0adf-0b5e-45fa-a70b-f3e2fce3c9cc"
NW_007378040.1	RepeatMasker	DNA	113337	113442	465	-	.	ID="RND-6_FAMILY-33607";Tend="1221";Tstart="1109";shortTE="F";uid="2a8ad429-cd38-4e89-be33-5959e9fad1ef"
NW_007378040.1	RepeatMasker	Unknown	18214	18497	2251	-	.	ID="RND-1_FAMILY-107";Tend="626";Tstart="347";shortTE="F";uid="30f7e5d6-4093-4770-9721-d24f4ee6f148"
NW_007378040.1	RepeatMasker	RC/Helitron	45139	45274	859	-	.	ID="RND-6_FAMILY-8282";Tend="961";Tstart="826";shortTE="F";uid="6e9340b2-7649-46f5-94dd-5e1c4f2439a7"
NW_007378040.1	RepeatMasker	Unknown	108743	109202	564	-	.	ID="RND-6_FAMILY-431";Tend="1419";Tstart="964";shortTE="F";uid="557edc78-a372-4309-81c2-6daceaadfffa"
NW_007378040.1	RepeatMasker	Unknown	41263	41554	2431	-	.	ID="RND-1_FAMILY-344";Tend="1290";Tstart="1001";shortTE="F";uid="63d92cf1-611a-448c-8cdc-befd3c364f3e"
NW_007378040.1	RepeatMasker	RC/Helitron	82039	82145	610	-	.	ID="RND-1_FAMILY-500";Tend="548";Tstart="436";shortTE="F";uid="d1071eee-4a49-4ba8-b1bc-18d345c06b88"
NW_007378040.1	RepeatMasker	RC/Helitron	47441	48425	2927	-	.	ID="RND-1_FAMILY-118";Tend="1521";Tstart="727";shortTE="F";uid="d0ab6a00-502d-4365-b7c8-1a3bca729b49"
NW_007378040.1	RepeatMasker	Unknown	162753	163642	7079	-	.	ID="RND-6_FAMILY-9731";Tend="1851";Tstart="992";shortTE="F";uid="3bc4313f-f8cf-4ede-8e5c-848439b562cb"
NW_007378040.1	RepeatMasker	Unknown	16087	16189	840	-	.	ID="RND-1_FAMILY-195";Tend="1476";Tstart="1375";shortTE="F";uid="e293140f-3782-430e-8493-3ab983c783a5"
NW_007378040.1	RepeatMasker	DNA/Sola-2	5299	5742	3103	-	.	ID="RND-1_FAMILY-789";Tend="1284";Tstart="846";shortTE="F";uid="852e85ae-203e-4bc2-8ea7-8d8c390e3eec"
NW_007378040.1	RepeatMasker	DNA/Sola-2	64931	65502	3949	-	.	ID="RND-1_FAMILY-789";Tend="1238";Tstart="700";shortTE="F";uid="f3aeebc7-77ab-4087-bd7c-b6a685aa5785"
NW_007378040.1	RepeatMasker	Unknown	37204	37317	559	-	.	ID="RND-6_FAMILY-2262";Tend="626";Tstart="509";shortTE="F";uid="cfc8ef35-853d-4c67-9ff2-37196fecac00"
NW_007378040.1	RepeatMasker	Unknown	154061	156834	7225	-	.	ID="RND-6_FAMILY-9731";TEgroup="ctg_601%7CRND-6_FAMILY-9731%7C2";Tend="1851";Tstart="11";shortTE="F";uid="85a7de08-8085-4d3d-bfdf-ee8b24ca3324"
NW_007378040.1	RepeatMasker	Unknown	163839	164605	3136	-	.	ID="RND-6_FAMILY-9731";TEgroup="ctg_601%7CRND-6_FAMILY-9731%7C3";Tend="630";Tstart="11";shortTE="F";uid="e48ae8ff-730e-43f9-872d-b9022324dcc4"
NW_007378040.1	RepeatMasker	Unknown	5745	5877	511	-	.	ID="RND-6_FAMILY-30503";Tend="388";Tstart="267";shortTE="F";uid="b433845d-82fa-41fe-a1ed-ced000430aef"
NW_007378040.1	RepeatMasker	Unknown	62424	62674	491	-	.	ID="RND-5_FAMILY-94";TEgroup="ctg_601%7CRND-5_FAMILY-94%7C2";Tend="1402";Tstart="1040";shortTE="F";uid="99e78159-046a-4335-aef1-f5366c48e841"
NW_007378040.1	RepeatMasker	Unknown	56292	56533	511	-	.	ID="RND-5_FAMILY-94";TEgroup="ctg_601%7CRND-5_FAMILY-94%7C1";Tend="1394";Tstart="1040";shortTE="F";uid="76646113-0a12-4039-83d2-f843c9830b20"
NW_007378040.1	RepeatMasker	SINE/tRNA-RTE	52541	52749	1663	-	.	ID="RND-1_FAMILY-111";Tend="1148";Tstart="942";shortTE="F";uid="423c3dbd-7ddd-42f5-bc9a-353d0b4fee0e"
NW_007378040.1	RepeatMasker	Unknown	138145	138254	560	-	.	ID="RND-6_FAMILY-9731";Tend="105";Tstart="11";shortTE="F";uid="a8c002d3-8c07-44ab-a006-83022127c4c8"
NW_007378040.1	RepeatMasker	Unknown	19503	19686	1385	-	.	ID="RND-1_FAMILY-107";Tend="583";Tstart="403";shortTE="F";uid="c9918178-e836-4841-b3ae-86c93b3f5070"
NW_007378040.1	RepeatMasker	Unknown	121159	121299	1008	-	.	ID="RND-1_FAMILY-334";Tend="1563";Tstart="1418";shortTE="F";uid="96636cb2-252e-4389-a09f-69eaa2c7c7ff"
NW_007378040.1	RepeatMasker	SINE/B4	101472	101705	1051	-	.	ID="RND-5_FAMILY-761";Tend="979";Tstart="761";shortTE="F";uid="2af12ec1-cdcd-44a0-8f61-0057f096c03c"
NW_007378040.1	RepeatMasker	Unknown	30569	30705	414	-	.	ID="RND-1_FAMILY-70";Tend="1035";Tstart="911";shortTE="F";uid="c280a403-f119-46c1-802c-feaaada8f49c"
NW_007378040.1	RepeatMasker	SINE/tRNA-RTE	58188	58333	479	-	.	ID="RND-6_FAMILY-31686";Tend="1268";Tstart="1095";shortTE="F";uid="f1e02cef-8f5f-4f82-977e-d75415166236"
NW_007378040.1	RepeatMasker	DNA/Sola-2	76752	77080	2281	-	.	ID="RND-1_FAMILY-789";Tend="1023";Tstart="700";shortTE="F";uid="67212a88-529c-4677-9ed1-9c9aeac26b6f"
NW_007378040.1	RepeatMasker	Unknown	4536	4895	2833	-	.	ID="RND-6_FAMILY-12407";Tend="1408";Tstart="1069";shortTE="F";uid="7ea2c006-72c8-4c0f-a863-78691b104cdc"
NW_007378040.1	RepeatMasker	LINE/RTE-BovB	120073	120279	489	-	.	ID="RND-5_FAMILY-2627";Tend="1053";Tstart="847";shortTE="F";uid="e54445fb-3a9f-4c57-8e9c-7e50ac3fb02c"
NW_007378040.1	RepeatMasker	SINE/tRNA-Meta	38121	38283	1181	-	.	ID="RND-1_FAMILY-97";Tend="993";Tstart="833";shortTE="F";uid="c8d3c164-fbd0-4346-a59f-cf1563432376"
NW_007378040.1	RepeatMasker	Unknown	116298	116466	1396	-	.	ID="RND-5_FAMILY-8446";Tend="716";Tstart="548";shortTE="F";uid="3c98d8ad-0f7d-426b-8878-b46281e0abfa"
NW_007378040.1	RepeatMasker	Unknown	90173	90520	2324	-	.	ID="RND-1_FAMILY-844";TEgroup="ctg_601%7CRND-1_FAMILY-844%7C1";Tend="1078";Tstart="770";shortTE="F";uid="6bc3374e-54d7-4599-ac4b-01ca945c3e23"
NW_007378040.1	RepeatMasker	LINE/CR1	69148	69347	553	-	.	ID="RND-6_FAMILY-16542";Tend="1133";Tstart="940";shortTE="F";uid="edb2f1ee-4393-4a96-8368-0858b080d2b7"
NW_007378040.1	RepeatMasker	RC/Helitron	36581	36690	633	-	.	ID="RND-1_FAMILY-228";Tend="1748";Tstart="1638";shortTE="F";uid="420731d4-328a-4bbe-8681-38d298121734"
NW_007378040.1	RepeatMasker	Unknown	113362	115088	15440	-	.	ID="RND-1_FAMILY-334";Tend="2491";Tstart="765";shortTE="F";uid="044cd2f2-2dd5-43b7-a4f3-2d547616ff77"
NW_007378040.1	RepeatMasker	Unknown	137731	138107	3041	-	.	ID="RND-1_FAMILY-497";Tend="1247";Tstart="843";shortTE="F";uid="902b1ce0-3e9b-46f1-bfbe-9ce987c9d9a2"
NW_007378040.1	RepeatMasker	Unknown	109573	109693	572	-	.	ID="RND-1_FAMILY-206";Tend="984";Tstart="879";shortTE="F";uid="bfd3bb61-0a35-45c3-946d-b2464e77b1d5"
NW_007383449.1	RepeatMasker	DNA/hAT-Blackjack	543	715	925	-	.	ID="RND-1_FAMILY-66";Tend="903";Tstart="730";shortTE="F";uid="cdaafb54-489f-43c5-bfe4-7082d7268293"
NW_007383449.1	RepeatMasker	DNA/TcMar-Tc1	710	825	808	-	.	ID="rnd-1_family-360";Tend="1405";Tstart="1305";shortTE="F";uid="5e727486-5156-457e-afd4-425d4cc42cf5"
NW_007437539.1	RepeatMasker	Unknown	78	178	401	+	.	ID="RND-6_FAMILY-27997";Tend="107";Tstart="1";shortTE="F";uid="8dd19867-027e-4adc-a777-8ce0c83fec50"
NW_007437539.1	RepeatMasker	LINE/RTE-BovB	1	158	1255	+	.	ID="RND-6_FAMILY-4311";Tend="607";Tstart="449";shortTE="F";uid="68402e9f-c750-4809-934f-18e152461867"
NW_007437546.1	RepeatMasker	SINE/5S	226	384	805	+	.	ID="RND-1_FAMILY-103";Tend="864";Tstart="692";shortTE="F";uid="aeb8d8fa-6eac-4429-9d61-9ad31fb9f3fe"
NW_007383450.1	RepeatMasker	Unknown	2665	3034	2745	+	.	ID="RND-1_FAMILY-129";Tend="1206";Tstart="822";shortTE="F";uid="592dd825-2813-4f6b-9525-acbebeeca891"
NW_007383450.1	RepeatMasker	RC/Helitron	3049	3239	1646	+	.	ID="RND-6_FAMILY-5151";Tend="256";Tstart="67";shortTE="F";uid="14796ed1-f1ff-4f41-a6be-df43fd547692"
NW_007383450.1	RepeatMasker	Unknown	2000	2529	3309	+	.	ID="RND-5_FAMILY-2144";Tend="1539";Tstart="894";shortTE="F";uid="94091756-b389-411e-8349-68c1149d52ce"
NW_007383450.1	RepeatMasker	SINE/ID	293	434	656	-	.	ID="RND-1_FAMILY-4";Tend="945";Tstart="782";shortTE="F";uid="91a910d9-35b8-4bc2-94f9-edf1fbd944dc"
NW_007383450.1	RepeatMasker	Unknown	111	318	578	-	.	ID="RND-1_FAMILY-850";TEgroup="ctg_6011%7CRND-1_FAMILY-850%7C1";Tend="1495";Tstart="938";shortTE="T";uid="30a53491-3b8e-4943-9691-128c0a8e7cec"
NW_007383450.1	RepeatMasker	SINE/tRNA-RTE	801	958	1131	-	.	ID="RND-5_FAMILY-620";Tend="1189";Tstart="1032";shortTE="F";uid="7aee7681-84d5-40cc-8b1b-d8697707bd2d"
NW_007383450.1	RepeatMasker	Unknown	3294	3496	1757	-	.	ID="RND-1_FAMILY-52";Tend="1125";Tstart="923";shortTE="F";uid="8e83c7d8-b064-4a36-a46b-e093c4f5111d"
NW_007437550.1	RepeatMasker	Unknown	141	263	882	+	.	ID="RND-6_FAMILY-5187";Tend="995";Tstart="870";shortTE="F";uid="7b6016dd-473e-4589-9b66-5f6a02062f20"
NW_007437550.1	RepeatMasker	LTR	284	419	560	-	.	ID="RND-6_FAMILY-548";Tend="1162";Tstart="1024";shortTE="F";uid="26fdca6b-faad-4552-b750-6fe50ca65907"
NW_007437551.1	RepeatMasker	Unknown	1	131	1081	+	.	ID="RND-1_FAMILY-93";Tend="1415";Tstart="1285";shortTE="F";uid="afcf7e98-c772-45e6-a944-63460a499393"
NW_007437552.1	RepeatMasker	Unknown	164	295	532	+	.	ID="RND-1_FAMILY-253";Tend="949";Tstart="804";shortTE="F";uid="ee3d810a-556d-405a-bb68-8f7509bb9e01"
NW_007437552.1	RepeatMasker	Unknown	1	122	1010	+	.	ID="RND-6_FAMILY-47864";Tend="1902";Tstart="1781";shortTE="F";uid="9ddd7d60-d5fe-4867-9c88-8d3f9e1e7efb"
NW_007437553.1	RepeatMasker	DNA/Maverick	9	431	811	+	.	ID="RND-6_FAMILY-12032";Tend="997";Tstart="556";shortTE="F";uid="54933c4d-13b8-48f5-b1a0-d2e882838336"
NW_007437555.1	RepeatMasker	Unknown	123	250	534	-	.	ID="RND-1_FAMILY-31";Tend="1609";Tstart="1499";shortTE="F";uid="8dfe7081-1ae2-483b-9c33-452290f89489"
NW_007437555.1	RepeatMasker	SINE/tRNA-Deu	97	218	426	-	.	ID="RND-1_FAMILY-54";Tend="1433";Tstart="1314";shortTE="F";uid="f6e456ab-fa0d-4baa-864f-330d8760d26d"
NW_007383451.1	RepeatMasker	Unknown	41	344	462	+	.	ID="RND-6_FAMILY-3398";Tend="512";Tstart="187";shortTE="F";uid="cf5f33b9-98b8-4b66-8d6a-058dcc50c174"
NW_007383451.1	RepeatMasker	DNA/Maverick	1092	1404	488	+	.	ID="RND-6_FAMILY-12032";Tend="987";Tstart="699";shortTE="F";uid="28b8eb63-1d03-458b-a1d2-05efe224293e"
NW_007383451.1	RepeatMasker	DNA/TcMar-Tc1	4353	4555	1482	+	.	ID="RND-1_FAMILY-366";Tend="1565";Tstart="1371";shortTE="F";uid="c56d52fb-5bab-40b6-a434-26d3baed4f34"
NW_007383451.1	RepeatMasker	SINE/ID	453	696	569	-	.	ID="RND-1_FAMILY-4";Tend="1001";Tstart="759";shortTE="F";uid="285aaa78-3944-4e6d-8218-db0252b59d39"
NW_007437559.1	RepeatMasker	Unknown	314	431	1027	+	.	ID="RND-1_FAMILY-65";Tend="1041";Tstart="918";shortTE="F";uid="9681ac1f-ead6-43c7-8256-b625a7337f10"
NW_007437561.1	RepeatMasker	Unknown	159	279	841	-	.	ID="RND-6_FAMILY-2666";Tend="1631";Tstart="1516";shortTE="F";uid="05fe00da-084e-47f3-8ee6-1abe6ad4934f"
NW_007437564.1	RepeatMasker	Unknown	174	431	1734	+	.	ID="RND-6_FAMILY-44247";Tend="894";Tstart="672";shortTE="F";uid="e3b73d77-b568-4279-a54a-e7b5185b9254"
NW_007437564.1	RepeatMasker	Unknown	65	166	419	-	.	ID="RND-1_FAMILY-256";Tend="821";Tstart="711";shortTE="F";uid="a3ffc3ad-3bd7-4237-9231-4b867bc860f4"
NW_007437565.1	RepeatMasker	Unknown	299	430	741	-	.	ID="RND-5_FAMILY-8766";Tend="1162";Tstart="1047";shortTE="F";uid="4dc4c0f3-fd5c-4cef-a5fa-f170974d02f4"
NW_007437566.1	RepeatMasker	SINE/B4	177	406	1310	-	.	ID="RND-5_FAMILY-761";Tend="990";Tstart="742";shortTE="F";uid="1cd93235-eefb-47f2-9d56-7f7151636e0c"
NW_007383452.1	RepeatMasker	Unknown	3070	3175	516	-	.	ID="RND-6_FAMILY-38859";Tend="828";Tstart="726";shortTE="F";uid="6fe9b546-ffe0-4f54-aa86-5c6111cae6fe"
NW_007383452.1	RepeatMasker	LINE/L1-Tx1	3085	3209	800	-	.	ID="RND-4_FAMILY-112";Tend="1794";Tstart="1680";shortTE="F";uid="03fa0ed3-2af7-40a4-8066-86ae3f39eb3f"
NW_007383452.1	RepeatMasker	DNA/Maverick	71	188	536	-	.	ID="RND-1_FAMILY-84";Tend="920";Tstart="785";shortTE="F";uid="6629be4f-61b8-4611-a003-9910b16c74d1"
NW_007437569.1	RepeatMasker	SINE/tRNA-Meta	283	424	579	-	.	ID="RND-1_FAMILY-97";Tend="990";Tstart="843";shortTE="F";uid="3e3f34f8-09de-4378-b475-78e0703720bb"
NW_007437573.1	RepeatMasker	DNA/TcMar-Tc1	208	405	1526	+	.	ID="RND-1_FAMILY-627";Tend="1037";Tstart="841";shortTE="F";uid="2ef01fc9-8058-46e1-81d2-495837668728"
NW_007437573.1	RepeatMasker	DNA/TcMar-Tc1	55	241	1284	-	.	ID="RND-1_FAMILY-453";Tend="1661";Tstart="1473";shortTE="F";uid="f0026b99-2919-4151-9d6d-2ffa6074fccf"
NW_007437578.1	RepeatMasker	SINE/tRNA-RTE	293	430	672	+	.	ID="RND-1_FAMILY-88";Tend="1377";Tstart="1238";shortTE="F";uid="af82c48b-2acb-4d10-b206-abbafa6f1db8"
NW_007383453.1	RepeatMasker	Unknown	3720	4046	1407	+	.	ID="RND-1_FAMILY-580";Tend="1021";Tstart="763";shortTE="F";uid="4224f0ce-1572-4387-807c-29724dd36e27"
NW_007383453.1	RepeatMasker	Unknown	2946	3232	1599	+	.	ID="RND-1_FAMILY-580";Tend="1013";Tstart="763";shortTE="F";uid="9fae1f2b-f417-46e6-bbf8-495fe15113ea"
NW_007383453.1	RepeatMasker	LTR	497	628	549	-	.	ID="RND-6_FAMILY-548";Tend="1091";Tstart="975";shortTE="F";uid="0cb440e6-ec89-453e-b78f-d26275cf1f82"
NW_007383453.1	RepeatMasker	LTR	2167	2301	601	-	.	ID="RND-6_FAMILY-548";Tend="1091";Tstart="956";shortTE="F";uid="8cd46fad-f842-4006-b5aa-f523c58460f9"
NW_007383453.1	RepeatMasker	Unknown	3525	3628	705	-	.	ID="RND-1_FAMILY-388";Tend="1611";Tstart="1516";shortTE="F";uid="e1a3f3be-b218-428a-a3de-d234189be2aa"
NW_007437582.1	RepeatMasker	Unknown	292	431	1207	+	.	ID="RND-6_FAMILY-45419";Tend="807";Tstart="668";shortTE="F";uid="12b274d3-796e-4b8e-a42d-08bf3de36b99"
NW_007437588.1	RepeatMasker	LINE/L1-Tx1	135	329	555	+	.	ID="RND-4_FAMILY-112";Tend="1510";Tstart="1305";shortTE="F";uid="4913e339-13f0-4998-95fd-6dcc55f2641c"
NW_007437588.1	RepeatMasker	Unknown	120	264	635	-	.	ID="RND-5_FAMILY-708";Tend="1461";Tstart="1312";shortTE="F";uid="8c431f7d-f1dd-4de4-a3ff-5bb7dca1d92a"
NW_007383454.1	RepeatMasker	Unknown	4675	4871	1132	+	.	ID="RND-6_FAMILY-2727";Tend="1020";Tstart="835";shortTE="F";uid="8b2eb64a-e68e-49cb-b213-2d4e2ff51450"
NW_007383454.1	RepeatMasker	LINE/RTE-BovB	1561	1778	1460	+	.	ID="RND-1_FAMILY-159";Tend="963";Tstart="746";shortTE="F";uid="2a198b43-9a42-4af5-89f8-4f89d5c3717d"
NW_007383454.1	RepeatMasker	LINE/RTE-BovB	4334	4505	1081	+	.	ID="RND-6_FAMILY-10319";Tend="1001";Tstart="836";shortTE="F";uid="2076f0b2-0062-45f6-9011-da40cf35e040"
NW_007383454.1	RepeatMasker	LINE/RTE-BovB	1966	2130	696	+	.	ID="RND-6_FAMILY-4645";Tend="864";Tstart="714";shortTE="F";uid="20921b03-5353-4951-9507-b927b39807fd"
NW_007383454.1	RepeatMasker	RC/Helitron	962	1097	707	-	.	ID="RND-6_FAMILY-3143";TEgroup="ctg_6015%7CRND-6_FAMILY-3143%7C1";Tend="1143";Tstart="964";shortTE="F";uid="7675dc51-b07f-499f-a9e7-5c443cb4fc11"
NW_007437590.1	RepeatMasker	DNA	185	431	2075	-	.	ID="RND-1_FAMILY-23";Tend="1813";Tstart="1572";shortTE="F";uid="8e6fbb04-4481-4bff-a49d-c0e792aa10cc"
NW_007437591.1	RepeatMasker	DNA/TcMar-Tc1	97	431	2711	+	.	ID="RND-6_FAMILY-3797";Tend="1144";Tstart="811";shortTE="F";uid="3e7d1601-e7eb-4664-b071-3a1b2d865dba"
NW_007437592.1	RepeatMasker	Unknown	32	166	523	+	.	ID="RND-5_FAMILY-11476";Tend="431";Tstart="295";shortTE="F";uid="0167af66-420e-488c-9883-1c2bc0f443bf"
NW_007437595.1	RepeatMasker	Unknown	233	431	1702	+	.	ID="RND-6_FAMILY-1666";Tend="1012";Tstart="812";shortTE="F";uid="516bc1ea-e6ed-47ae-9c2b-235c9cc44213"
NW_007437597.1	RepeatMasker	Unknown	1	431	3430	-	.	ID="RND-6_FAMILY-75740";Tend="745";Tstart="338";shortTE="F";uid="88c165a3-b105-433a-8e0c-580c7ac89488"
NW_007383455.1	RepeatMasker	SINE/ID	5053	5183	679	-	.	ID="RND-1_FAMILY-3";Tend="980";Tstart="846";shortTE="F";uid="49d101f4-a80c-47b3-ba73-1025df4e2748"
NW_007383455.1	RepeatMasker	Unknown	1	150	1270	-	.	ID="RND-1_FAMILY-130";Tend="1128";Tstart="969";shortTE="F";uid="49af5437-a56c-427d-9228-2dc70ae4857f"
NW_007437601.1	RepeatMasker	Unknown	1	125	1022	-	.	ID="RND-1_FAMILY-133";Tend="1025";Tstart="901";shortTE="F";uid="1ab2e50a-29e7-47d1-b99b-12b212dedfce"
NW_007437602.1	RepeatMasker	SINE/tRNA-RTE	1	157	1233	-	.	ID="RND-1_FAMILY-111";Tend="1003";Tstart="832";shortTE="F";uid="8b3f03b7-f354-44ec-9504-6612e806a414"
NW_007437603.1	RepeatMasker	SINE/ID	203	425	1126	+	.	ID="RND-1_FAMILY-5";Tend="1721";Tstart="1538";shortTE="F";uid="c288110c-fed2-4e36-9790-4d92ab103f3f"
NW_007437606.1	RepeatMasker	Unknown	244	397	1089	+	.	ID="RND-1_FAMILY-191";Tend="887";Tstart="734";shortTE="F";uid="f7053c11-42a9-41d6-b7c9-2e25c1ca8b1b"
NW_007383456.1	RepeatMasker	Unknown	9314	9606	1190	+	.	ID="RND-6_FAMILY-6145";Tend="510";Tstart="228";shortTE="F";uid="a27a4751-b87f-44e8-8361-6ea40e36004b"
NW_007383456.1	RepeatMasker	Unknown	5849	6022	1059	+	.	ID="RND-1_FAMILY-120";Tend="1887";Tstart="1702";shortTE="F";uid="8b74122a-8351-43fe-915d-4a0658dabc63"
NW_007383456.1	RepeatMasker	SINE/5S	8057	8175	598	+	.	ID="RND-1_FAMILY-103";Tend="838";Tstart="715";shortTE="F";uid="2990be28-c06a-4254-8b4b-559770ae8a92"
NW_007383456.1	RepeatMasker	Unknown	5461	5690	1209	-	.	ID="RND-1_FAMILY-605";Tend="1106";Tstart="878";shortTE="F";uid="6c61566b-75be-4456-a010-57da5058c46c"
NW_007383456.1	RepeatMasker	SINE/5S	8925	9084	980	-	.	ID="RND-1_FAMILY-103";Tend="821";Tstart="662";shortTE="F";uid="3e606573-4845-49ae-bbdc-7a8c7880bf7a"
NW_007383456.1	RepeatMasker	Unknown	9497	9676	856	-	.	ID="RND-1_FAMILY-127";Tend="1077";Tstart="898";shortTE="F";uid="9a376b9d-17e1-4226-a5c7-e77fe217b7a5"
NW_007437610.1	RepeatMasker	Unknown	92	359	501	+	.	ID="RND-1_FAMILY-469";Tend="1026";Tstart="759";shortTE="F";uid="bec6cf99-eb0d-47e3-a649-06b4c46360a6"
NW_007437611.1	RepeatMasker	Unknown	3	163	697	-	.	ID="RND-1_FAMILY-155";Tend="778";Tstart="654";shortTE="F";uid="c9939fdc-40b2-41d3-89bd-287819ee4b69"
NW_007437613.1	RepeatMasker	Unknown	231	431	1640	-	.	ID="RND-6_FAMILY-30900";Tend="1305";Tstart="1105";shortTE="F";uid="72364a08-1e22-43da-a0b4-35b076b4b3da"
NW_007437614.1	RepeatMasker	LINE/RTE-BovB	1	132	586	+	.	ID="RND-6_FAMILY-11471";Tend="902";Tstart="786";shortTE="F";uid="74face37-afbf-4d5a-9762-53d052d1fb6e"
NW_007437618.1	RepeatMasker	Unknown	5	431	2867	-	.	ID="RND-6_FAMILY-45419";Tend="1251";Tstart="800";shortTE="F";uid="f6e7a312-71f7-481e-91e2-5f70dba27456"
NW_007383457.1	RepeatMasker	SINE/tRNA-RTE	24299	24450	596	+	.	ID="RND-6_FAMILY-31686";Tend="1201";Tstart="1050";shortTE="F";uid="b8e3c8df-762b-43e4-86a5-e09580920430"
NW_007383457.1	RepeatMasker	Unknown	20452	20808	632	+	.	ID="RND-1_FAMILY-127";TEgroup="ctg_6018%7CRND-1_FAMILY-127%7C1";Tend="1045";Tstart="939";shortTE="F";uid="7649ee14-671c-4e08-9353-7435b872b7b4"
NW_007383457.1	RepeatMasker	Unknown	8037	8231	1035	-	.	ID="RND-1_FAMILY-605";Tend="1105";Tstart="904";shortTE="F";uid="690dfc3b-3d84-4474-96dc-6ecba51ef1fd"
NW_007383457.1	RepeatMasker	SINE/ID	736	939	1047	-	.	ID="RND-1_FAMILY-9";Tend="989";Tstart="780";shortTE="F";uid="fd020206-b78e-421b-b8d5-9a07b6f26be3"
NW_007437619.1	RepeatMasker	SINE/tRNA-Deu	203	408	671	+	.	ID="RND-1_FAMILY-54";Tend="1451";Tstart="1254";shortTE="F";uid="380e0bd1-1619-441c-9d44-5ac9553c40a1"
NW_007437622.1	RepeatMasker	Unknown	293	424	469	+	.	ID="RND-6_FAMILY-8012";Tend="481";Tstart="364";shortTE="F";uid="09bdf5a4-a3aa-4812-8a63-dbb14830863d"
NW_007437624.1	RepeatMasker	LINE/L1-Tx1	310	418	537	+	.	ID="RND-4_FAMILY-112";Tend="1609";Tstart="1503";shortTE="F";uid="bcebb775-a1d0-46dc-90fe-1c045aa96be8"
NW_007437624.1	RepeatMasker	Unknown	1	161	833	+	.	ID="RND-1_FAMILY-137";Tend="1485";Tstart="1333";shortTE="F";uid="4f27fcbb-f199-4603-89dd-8d4981c6ccc4"
NW_007437624.1	RepeatMasker	Unknown	288	430	513	-	.	ID="RND-5_FAMILY-2193";TEgroup="ctg_60185%7CRND-5_FAMILY-2193%7C1";Tend="1393";Tstart="1253";shortTE="T";uid="8e750431-eb41-4e21-8918-3f162d68f356"
NW_007437625.1	RepeatMasker	Unknown	1	177	1444	-	.	ID="RND-1_FAMILY-708";Tend="1076";Tstart="902";shortTE="F";uid="032985d0-7748-4526-8e8e-fd7587a764e2"
NW_007437627.1	RepeatMasker	Unknown	322	424	592	+	.	ID="RND-1_FAMILY-281";Tend="1382";Tstart="1280";shortTE="F";uid="6a5b4b08-fc3d-4948-9fe1-d5b0ea74db4e"
NW_007437627.1	RepeatMasker	Unknown	1	271	2241	-	.	ID="RND-5_FAMILY-2144";Tend="1171";Tstart="900";shortTE="F";uid="2a11ebe1-5e77-4ff6-bb61-2b48b400b984"
NW_007383458.1	RepeatMasker	DNA	3078	3285	1809	+	.	ID="RND-6_FAMILY-1029";Tend="927";Tstart="721";shortTE="F";uid="3cd11397-0d3a-4f9d-936d-aeeb6d2d2967"
NW_007383458.1	RepeatMasker	Unknown	44	195	799	+	.	ID="RND-1_FAMILY-48";Tend="852";Tstart="683";shortTE="F";uid="e9d8de1e-798a-4e9c-9a92-de8ec0edef4e"
NW_007383458.1	RepeatMasker	LTR	4587	4780	1778	+	.	ID="RND-6_FAMILY-548";Tend="1153";Tstart="960";shortTE="F";uid="09c968ce-6362-4424-b2ec-ff3300a7a9a6"
NW_007383458.1	RepeatMasker	SINE/tRNA-RTE	3500	3749	837	+	.	ID="RND-1_FAMILY-2";Tend="1728";Tstart="1467";shortTE="F";uid="c7ffeadb-06d2-4a26-910a-ad6752443c4a"
NW_007383458.1	RepeatMasker	SINE/tRNA-RTE	3816	4373	2328	-	.	ID="RND-1_FAMILY-111";TEgroup="ctg_6019%7CRND-1_FAMILY-111%7C1";Tend="1157";Tstart="882";shortTE="F";uid="6ca81b13-8751-460d-aad6-5170de35b5ca"
NW_007383458.1	RepeatMasker	Unknown	2848	3268	418	-	.	ID="RND-6_FAMILY-3499";Tend="439";Tstart="87";shortTE="F";uid="66d546b0-9cdc-410c-b1eb-ee89fc2c06f9"
NW_007437630.1	RepeatMasker	Unknown	72	431	3110	-	.	ID="RND-1_FAMILY-618";Tend="405";Tstart="46";shortTE="F";uid="68682add-a436-41bb-ad76-0bd96afb28dd"
NW_007437631.1	RepeatMasker	Unknown	306	431	1057	-	.	ID="RND-5_FAMILY-6051";Tend="1099";Tstart="974";shortTE="F";uid="9549e427-b594-4be3-a60a-0c062b3403e3"
NW_007437638.1	RepeatMasker	Unknown	202	431	1700	+	.	ID="RND-1_FAMILY-402";Tend="1123";Tstart="909";shortTE="F";uid="95e2d356-294e-456b-9b43-edeb5d78dc07"
NW_007378041.1	RepeatMasker	RC/Helitron	161265	161659	3132	+	.	ID="RND-1_FAMILY-202";Tend="1254";Tstart="874";shortTE="F";uid="878606bd-27ee-4bdd-9292-c40d5c70c965"
NW_007378041.1	RepeatMasker	LINE/L2	4681	4799	1008	+	.	ID="RND-1_FAMILY-428";Tend="777";Tstart="659";shortTE="F";uid="bcfc13ad-6908-48be-8d88-a04446e104ba"
NW_007378041.1	RepeatMasker	SINE/ID	131266	131367	507	+	.	ID="RND-1_FAMILY-4";Tend="743";Tstart="642";shortTE="F";uid="7887e54a-f678-4b1c-a8e1-86a3d7b842a8"
NW_007378041.1	RepeatMasker	Unknown	3631	3751	661	+	.	ID="RND-1_FAMILY-201";Tend="1181";Tstart="1066";shortTE="F";uid="32f861be-299a-43ed-9896-072b43eb2194"
NW_007378041.1	RepeatMasker	Unknown	2693	2833	595	+	.	ID="RND-1_FAMILY-196";Tend="962";Tstart="681";shortTE="F";uid="9e9f9fee-8010-44f3-91f9-56bd473d9a6b"
NW_007378041.1	RepeatMasker	DNA/Maverick	64830	64938	673	+	.	ID="RND-1_FAMILY-185";Tend="792";Tstart="672";shortTE="F";uid="7ef8561a-dcee-4030-86f9-933c5afd7a63"
NW_007378041.1	RepeatMasker	DNA/Maverick	131983	132147	1252	+	.	ID="RND-1_FAMILY-84";Tend="1077";Tstart="916";shortTE="F";uid="790ef35c-9ddc-40cc-8d65-2a4dcdae660c"
NW_007378041.1	RepeatMasker	DNA/Sola-2	18854	19112	1769	+	.	ID="RND-1_FAMILY-789";Tend="1097";Tstart="837";shortTE="F";uid="ff225025-f4a5-48cb-8b88-51a0cfe906f0"
NW_007378041.1	RepeatMasker	Unknown	117713	117888	1406	+	.	ID="RND-1_FAMILY-131";Tend="589";Tstart="415";shortTE="F";uid="30006268-e765-413d-8101-9aa8a746667a"
NW_007378041.1	RepeatMasker	Unknown	101536	101673	1087	+	.	ID="RND-1_FAMILY-386";Tend="808";Tstart="672";shortTE="F";uid="a586a799-9202-42a8-bd13-1e01e073f745"
NW_007378041.1	RepeatMasker	Unknown	20315	20464	1158	+	.	ID="RND-5_FAMILY-830";Tend="925";Tstart="762";shortTE="F";uid="65e5527f-98d0-4b05-89a1-e7a90327dec7"
NW_007378041.1	RepeatMasker	SINE/5S	25306	25449	809	+	.	ID="RND-1_FAMILY-103";Tend="882";Tstart="734";shortTE="F";uid="16685f33-f667-4494-882a-b9d1561a8597"
NW_007378041.1	RepeatMasker	Unknown	147718	148122	3289	+	.	ID="RND-1_FAMILY-170";Tend="2298";Tstart="1899";shortTE="F";uid="316351c6-2404-4475-858a-0924560da77b"
NW_007378041.1	RepeatMasker	SINE/tRNA-Meta	97734	97891	886	+	.	ID="RND-1_FAMILY-97";Tend="1000";Tstart="833";shortTE="F";uid="84b023c9-e668-4d52-be19-876f9dbd9b4e"
NW_007378041.1	RepeatMasker	Unknown	74295	74475	570	+	.	ID="RND-6_FAMILY-41055";Tend="474";Tstart="317";shortTE="F";uid="5ad6959b-c1de-4d8d-b596-517666678c89"
NW_007378041.1	RepeatMasker	Unknown	83252	83368	710	+	.	ID="RND-4_FAMILY-3477";Tend="970";Tstart="853";shortTE="F";uid="a3a9c17c-ff3a-4b0b-bc41-cfb0041a206d"
NW_007378041.1	RepeatMasker	Unknown	80998	81121	660	+	.	ID="RND-1_FAMILY-227";Tend="1053";Tstart="915";shortTE="F";uid="f8f601d1-4fd7-44fc-afea-206a44ff52e3"
NW_007378041.1	RepeatMasker	SINE/ID	40081	40324	1258	+	.	ID="RND-1_FAMILY-16";Tend="1229";Tstart="855";shortTE="F";uid="f8405990-fd90-4ef4-949a-8c7bdcaa857c"
NW_007378041.1	RepeatMasker	Unknown	115207	115447	1828	+	.	ID="RND-1_FAMILY-129";Tend="1020";Tstart="775";shortTE="F";uid="f74600a3-049f-4a8f-b13f-19a0331e8e54"
NW_007378041.1	RepeatMasker	SINE/tRNA-Core	113758	114038	602	+	.	ID="RND-1_FAMILY-72";Tend="1037";Tstart="785";shortTE="F";uid="cf241d62-1f99-4b4f-94ec-f77f557ef4d4"
NW_007378041.1	RepeatMasker	SINE/ID	85827	86021	1162	+	.	ID="RND-1_FAMILY-5";Tend="1752";Tstart="1538";shortTE="F";uid="759674e8-02a0-44d7-aece-c86e6cbcffa5"
NW_007378041.1	RepeatMasker	Unknown	49158	49319	613	+	.	ID="RND-1_FAMILY-127";Tend="1119";Tstart="940";shortTE="F";uid="5c73c3c5-009b-4e68-a593-31fec6010ac8"
NW_007378041.1	RepeatMasker	Unknown	89277	89432	486	+	.	ID="RND-1_FAMILY-80";TEgroup="ctg_602%7CRND-1_FAMILY-80%7C1";Tend="1029";Tstart="945";shortTE="T";uid="f4bc418d-2b02-45b4-9edf-d84cc4d5daf0"
NW_007378041.1	RepeatMasker	SINE/ID	142507	142708	801	+	.	ID="RND-1_FAMILY-6";Tend="1317";Tstart="1113";shortTE="F";uid="890f68f0-fa5f-426c-bc32-4de9cb10eaee"
NW_007378041.1	RepeatMasker	Unknown	142879	143018	426	+	.	ID="RND-1_FAMILY-465";Tend="556";Tstart="423";shortTE="F";uid="2b6bcbd7-3c3f-4c40-b835-f41b1de4fff1"
NW_007378041.1	RepeatMasker	SINE/ID	120197	120447	1048	+	.	ID="RND-1_FAMILY-6";Tend="1439";Tstart="1153";shortTE="F";uid="f5fefcf4-eca7-4408-9f53-940045c509a8"
NW_007378041.1	RepeatMasker	LINE/RTE-BovB	6209	6382	832	+	.	ID="RND-6_FAMILY-4311";Tend="580";Tstart="404";shortTE="F";uid="6dc4972e-c462-4aa8-afa6-dcc77edb4517"
NW_007378041.1	RepeatMasker	SINE/tRNA-RTE	150479	150728	1080	+	.	ID="RND-6_FAMILY-31686";Tend="1214";Tstart="971";shortTE="F";uid="8df718e7-ed74-4c6c-b979-df33655b15f9"
NW_007378041.1	RepeatMasker	LINE/RTE-BovB	116200	116423	1795	+	.	ID="RND-6_FAMILY-4311";Tend="615";Tstart="392";shortTE="F";uid="6d1b0461-d49b-40fd-8cd3-0e0316c8edf2"
NW_007378041.1	RepeatMasker	SINE/ID	135772	135977	1207	+	.	ID="RND-1_FAMILY-5";Tend="1732";Tstart="1538";shortTE="F";uid="803beaa2-1689-4891-a395-23901e1de9e2"
NW_007378041.1	RepeatMasker	Unknown	99775	99988	1678	+	.	ID="RND-1_FAMILY-52";Tend="1128";Tstart="921";shortTE="F";uid="3fd8a177-78be-4683-b794-4d6359fde554"
NW_007378041.1	RepeatMasker	Unknown	108266	108482	1680	+	.	ID="RND-1_FAMILY-65";Tend="1131";Tstart="922";shortTE="F";uid="3b44639c-6544-43e5-a0c0-c3eecee26990"
NW_007378041.1	RepeatMasker	DNA	109094	109201	485	+	.	ID="RND-1_FAMILY-23";Tend="1402";Tstart="1286";shortTE="F";uid="3945a6a4-415a-43ac-93ba-e70064d3903a"
NW_007378041.1	RepeatMasker	Unknown	31201	31337	916	+	.	ID="RND-1_FAMILY-48";Tend="839";Tstart="695";shortTE="F";uid="0278336d-815e-4849-bea4-86e5949b648e"
NW_007378041.1	RepeatMasker	LINE/RTE-BovB	87586	87802	1345	+	.	ID="RND-6_FAMILY-54328";Tend="1022";Tstart="804";shortTE="F";uid="09514b12-bb7d-4393-8533-4464bf3a7955"
NW_007378041.1	RepeatMasker	SINE/tRNA-RTE	95932	96129	1219	+	.	ID="RND-1_FAMILY-79";Tend="1899";Tstart="1695";shortTE="F";uid="4313180d-3fcf-4eba-8414-e579e8c5cef5"
NW_007378041.1	RepeatMasker	DNA/Maverick	100203	100380	696	+	.	ID="RND-1_FAMILY-185";Tend="834";Tstart="670";shortTE="F";uid="d96bc8ab-33e4-4f3f-abdd-041d1cfc1c11"
NW_007378041.1	RepeatMasker	SINE/tRNA-RTE	145766	146019	994	+	.	ID="RND-6_FAMILY-31686";Tend="1214";Tstart="971";shortTE="F";uid="168e6a75-e15b-444b-abfd-173f95b932b0"
NW_007378041.1	RepeatMasker	RC/Helitron	45239	45510	1510	+	.	ID="RND-1_FAMILY-548";Tend="821";Tstart="564";shortTE="F";uid="b6ca02c0-ce4b-4486-9ec0-1ac961592dad"
NW_007378041.1	RepeatMasker	DNA/TcMar-Tc1	102531	102690	1035	+	.	ID="RND-1_FAMILY-360";Tend="678";Tstart="514";shortTE="F";uid="16c6255e-714d-44c2-bd6b-23cc3c5b2de0"
NW_007378041.1	RepeatMasker	DNA/hAT-Ac	105289	105393	598	+	.	ID="rnd-6_family-8502";Tend="1433";Tstart="1343";shortTE="F";uid="503ba790-a5c2-4ed0-9b2d-ad733e57537e"
NW_007378041.1	RepeatMasker	DNA/Sola-1	117567	117716	1076	+	.	ID="RND-5_FAMILY-12589";Tend="639";Tstart="492";shortTE="F";uid="60dd9942-cd2d-4d83-b224-d53d3bbdaffb"
NW_007378041.1	RepeatMasker	SINE/tRNA-RTE	73550	73768	1375	+	.	ID="RND-6_FAMILY-31686";Tend="1228";Tstart="978";shortTE="F";uid="579b3a35-ab89-45bf-af59-2c38a41dce82"
NW_007378041.1	RepeatMasker	Unknown	21488	21636	1088	+	.	ID="RND-6_FAMILY-12407";Tend="1413";Tstart="1261";shortTE="F";uid="3e48cabb-cfcd-4895-8ee0-e64a4210a74e"
NW_007378041.1	RepeatMasker	LINE/RTE-BovB	5067	5247	775	+	.	ID="RND-6_FAMILY-4311";Tend="577";Tstart="394";shortTE="F";uid="344d914a-c4cb-434e-9ed7-40eb224b60f9"
NW_007378041.1	RepeatMasker	LINE/RTE-BovB	87811	88306	1170	+	.	ID="RND-1_FAMILY-159";TEgroup="ctg_602%7CRND-1_FAMILY-159%7C1";Tend="945";Tstart="766";shortTE="F";uid="4dddcb81-f05e-45ba-9074-ba7fe0ea1eaf"
NW_007378041.1	RepeatMasker	Unknown	91107	91248	1115	+	.	ID="RND-1_FAMILY-190";Tend="902";Tstart="761";shortTE="F";uid="d9ee6dbc-897c-44b7-b2be-8b38a39e6d0c"
NW_007378041.1	RepeatMasker	Unknown	42582	42724	967	+	.	ID="RND-1_FAMILY-48";Tend="859";Tstart="715";shortTE="F";uid="8d458b88-73f5-43de-9eac-bc40c6899a93"
NW_007378041.1	RepeatMasker	SINE/ID	84489	84652	1145	+	.	ID="RND-1_FAMILY-5";Tend="1748";Tstart="1585";shortTE="F";uid="2f8d37c4-226f-46ed-9cde-7a8c524c7892"
NW_007378041.1	RepeatMasker	SINE/ID	109108	109218	546	+	.	ID="RND-1_FAMILY-13";Tend="1858";Tstart="1739";shortTE="F";uid="bd53d747-ca05-492b-a19d-5cbff89d1d74"
NW_007378041.1	RepeatMasker	RC/Helitron	4171	4290	714	+	.	ID="RND-1_FAMILY-442";Tend="1847";Tstart="1732";shortTE="F";uid="5e6b587b-63cb-4f71-9cfa-1b488a1595b6"
NW_007378041.1	RepeatMasker	SINE/ID	79568	79751	1115	+	.	ID="RND-1_FAMILY-5";Tend="1745";Tstart="1585";shortTE="F";uid="76a2c6e7-a949-461e-9458-e7fcdccf73ee"
NW_007378041.1	RepeatMasker	Unknown	48508	48863	2508	+	.	ID="RND-6_FAMILY-562";Tend="1015";Tstart="657";shortTE="F";uid="9809c0b0-42b4-4d5d-b5aa-9c6923f4d3b6"
NW_007378041.1	RepeatMasker	SINE/ID	11860	12055	1189	+	.	ID="RND-1_FAMILY-16";Tend="1076";Tstart="880";shortTE="F";uid="b83118bd-20e0-4c2f-9adc-b059104a3314"
NW_007378041.1	RepeatMasker	Unknown	14838	15035	787	+	.	ID="RND-1_FAMILY-52";Tend="1103";Tstart="923";shortTE="F";uid="a0f3d059-7de0-4f57-b548-380a30c4deea"
NW_007378041.1	RepeatMasker	Unknown	79386	79548	1317	+	.	ID="RND-5_FAMILY-3117";Tend="1049";Tstart="887";shortTE="F";uid="327ac90a-2afe-4c8f-a88d-72152a4503f5"
NW_007378041.1	RepeatMasker	SINE/tRNA-RTE	152066	152215	1206	+	.	ID="RND-1_FAMILY-111";Tend="1140";Tstart="990";shortTE="F";uid="571de66c-06a6-4d05-b304-c0cae32d41cd"
NW_007378041.1	RepeatMasker	Unknown	20733	21110	1497	+	.	ID="RND-6_FAMILY-6916";TEgroup="ctg_602%7CRND-6_FAMILY-6916%7C1";Tend="1558";Tstart="895";shortTE="F";uid="d2e7d37b-a976-4f94-a196-872fb36f19a7"
NW_007378041.1	RepeatMasker	RC/Helitron	146483	146676	1281	+	.	ID="RND-1_FAMILY-118";Tend="849";Tstart="656";shortTE="F";uid="2ffe20f2-1d28-4e77-bfc0-ca22a43aa0d5"
NW_007378041.1	RepeatMasker	SINE/tRNA-RTE	81855	82086	1653	+	.	ID="RND-5_FAMILY-620";Tend="1138";Tstart="906";shortTE="F";uid="5d23c8f5-062f-415e-9c9c-bfe44de1de66"
NW_007378041.1	RepeatMasker	SINE/ID	120893	121126	1853	+	.	ID="RND-1_FAMILY-6";Tend="1324";Tstart="1093";shortTE="F";uid="db47b496-33a2-49f6-a137-92b9c6268f26"
NW_007378041.1	RepeatMasker	Unknown	18406	18790	589	+	.	ID="RND-1_FAMILY-256";TEgroup="ctg_602%7CRND-1_FAMILY-256%7C1";Tend="850";Tstart="680";shortTE="T";uid="102cf223-f4e9-44d3-a697-90db40b4ad3e"
NW_007378041.1	RepeatMasker	DNA/hAT-hATm	118386	118591	1431	+	.	ID="RND-6_FAMILY-23";Tend="1876";Tstart="1671";shortTE="F";uid="6211fb64-5666-4689-9db3-4d2de28c2d4d"
NW_007378041.1	RepeatMasker	DNA/hAT-Blackjack	109208	109317	685	+	.	ID="RND-1_FAMILY-66";Tend="886";Tstart="774";shortTE="F";uid="418e400b-da8b-4d0a-aae7-0b7efba22e71"
NW_007378041.1	RepeatMasker	DNA/hAT	129673	129808	938	+	.	ID="RND-1_FAMILY-307";Tend="678";Tstart="525";shortTE="F";uid="1f3304cb-a530-4726-b878-da53645b9cc4"
NW_007378041.1	RepeatMasker	LINE/RTE-BovB	19295	19465	744	+	.	ID="RND-6_FAMILY-4311";Tend="577";Tstart="404";shortTE="F";uid="b1104149-776a-4151-a09a-f1adf236ff2f"
NW_007378041.1	RepeatMasker	Unknown	105182	105376	1617	+	.	ID="RND-1_FAMILY-52";Tend="1120";Tstart="926";shortTE="F";uid="eacde0e4-3dd6-424d-922e-c662779e2efb"
NW_007378041.1	RepeatMasker	DNA/Maverick	141852	142142	1070	+	.	ID="RND-1_FAMILY-84";Tend="1082";Tstart="775";shortTE="F";uid="161a91ab-f3cd-4a97-8c23-fac8d0bef7e6"
NW_007378041.1	RepeatMasker	SINE/tRNA-RTE	108159	108266	906	+	.	ID="RND-5_FAMILY-620";Tend="1149";Tstart="1042";shortTE="F";uid="03fc8821-be8f-409e-a242-3947bbed2674"
NW_007378041.1	RepeatMasker	SINE/tRNA-RTE	99449	99701	528	+	.	ID="RND-6_FAMILY-31686";TEgroup="ctg_602%7CRND-6_FAMILY-31686%7C1";Tend="1283";Tstart="1141";shortTE="T";uid="aec2d820-133c-4dbb-8516-0a00712349a0"
NW_007378041.1	RepeatMasker	Unknown	121820	122018	1688	+	.	ID="RND-1_FAMILY-52";Tend="1121";Tstart="923";shortTE="F";uid="e33e498d-f873-4a6f-8ed8-762a4b354294"
NW_007378041.1	RepeatMasker	Unknown	113085	113206	632	+	.	ID="RND-1_FAMILY-65";Tend="1052";Tstart="927";shortTE="F";uid="339c1ada-7259-4a6c-9a0c-ef2365d4661d"
NW_007378041.1	RepeatMasker	Unknown	124158	124404	637	+	.	ID="RND-6_FAMILY-35251";Tend="494";Tstart="260";shortTE="F";uid="b8016d25-930d-481d-9b1c-b3a1745004ae"
NW_007378041.1	RepeatMasker	LINE/I	131293	131504	1136	+	.	ID="RND-5_FAMILY-2097";Tend="1268";Tstart="1057";shortTE="F";uid="934804b9-9a34-4bb2-bb66-ba2af783080e"
NW_007378041.1	RepeatMasker	DNA/Sola-2	106831	107086	1501	+	.	ID="RND-1_FAMILY-789";Tend="1273";Tstart="997";shortTE="F";uid="bffbfe5e-ab1d-4741-b798-e5399fa20082"
NW_007378041.1	RepeatMasker	Unknown	26343	26485	967	+	.	ID="RND-1_FAMILY-48";Tend="859";Tstart="715";shortTE="F";uid="d287bb92-def0-4ad1-a1ad-37d1dfca97cf"
NW_007378041.1	RepeatMasker	Unknown	86032	86341	861	+	.	ID="RND-1_FAMILY-65";TEgroup="ctg_602%7CRND-1_FAMILY-65%7C1";Tend="1083";Tstart="921";shortTE="F";uid="b8c42931-50f6-4236-9bf6-d09b9d89a33e"
NW_007378041.1	RepeatMasker	SINE/ID	152308	152485	762	+	.	ID="RND-1_FAMILY-6";Tend="1321";Tstart="1144";shortTE="F";uid="effba899-3845-4ef4-b481-6f3708295d03"
NW_007378041.1	RepeatMasker	Unknown	152996	153122	641	+	.	ID="RND-1_FAMILY-69";Tend="932";Tstart="807";shortTE="F";uid="56e613c5-8e2a-40bb-a3dc-498c2ed69487"
NW_007378041.1	RepeatMasker	LTR/Gypsy	153820	154123	1652	+	.	ID="RND-1_FAMILY-232";TEgroup="ctg_602%7CRND-1_FAMILY-232%7C1";Tend="1853";Tstart="1640";shortTE="F";uid="e513a627-0ecb-4528-b473-54a3f2e3ce17"
NW_007378041.1	RepeatMasker	Unknown	82733	82913	570	+	.	ID="RND-6_FAMILY-41055";Tend="474";Tstart="317";shortTE="F";uid="1eed46fe-76e2-414a-8ae6-d21620c4c5be"
NW_007378041.1	RepeatMasker	RC/Helitron	30200	30576	3019	+	.	ID="RND-1_FAMILY-202";Tend="1252";Tstart="874";shortTE="F";uid="18a648ea-09c9-4295-9a1e-16c3e36b45c1"
NW_007378041.1	RepeatMasker	Unknown	104785	105028	741	+	.	ID="RND-1_FAMILY-518";TEgroup="ctg_602%7CRND-1_FAMILY-518%7C1";Tend="1046";Tstart="903";shortTE="F";uid="5e0b6d90-42cc-4ec1-bcbd-eae42c231576"
NW_007378041.1	RepeatMasker	Unknown	100395	100572	1208	+	.	ID="RND-1_FAMILY-136";Tend="1055";Tstart="868";shortTE="F";uid="d81ab718-292b-4adc-9a8a-bd54ecc388ad"
NW_007378041.1	RepeatMasker	SINE/tRNA-RTE	129110	129293	1289	+	.	ID="RND-6_FAMILY-31686";Tend="1280";Tstart="1053";shortTE="F";uid="a74a658a-dbc5-4d8c-b4f1-7d9274bd337c"
NW_007378041.1	RepeatMasker	SINE/tRNA-Core	125448	125752	1567	+	.	ID="RND-1_FAMILY-72";Tend="1093";Tstart="785";shortTE="F";uid="1ec3af4f-0df2-441b-ae70-6c4e8d12dff1"
NW_007378041.1	RepeatMasker	Unknown	97094	97233	543	+	.	ID="RND-1_FAMILY-762";Tend="840";Tstart="711";shortTE="F";uid="b6102954-689c-48f9-844e-273a171cbc06"
NW_007378041.1	RepeatMasker	RC/Helitron	93584	93808	838	+	.	ID="RND-6_FAMILY-778";Tend="1049";Tstart="836";shortTE="F";uid="7416a0db-fb56-45cc-9c69-5e8d33006118"
NW_007378041.1	RepeatMasker	Unknown	7017	7127	830	+	.	ID="RND-5_FAMILY-8766";Tend="1148";Tstart="1038";shortTE="F";uid="9d38ee3e-c8fd-4e9a-b9f4-af1b90d86aa7"
NW_007378041.1	RepeatMasker	Unknown	37603	37860	1591	+	.	ID="RND-1_FAMILY-201";Tend="1169";Tstart="923";shortTE="F";uid="3b09cc6c-1afc-4f65-915d-271dedd8ba55"
NW_007378041.1	RepeatMasker	SINE/ID	88423	88637	1160	+	.	ID="RND-1_FAMILY-5";Tend="1767";Tstart="1540";shortTE="F";uid="b555b375-5cb9-4b8f-af2a-58381389ca5f"
NW_007378041.1	RepeatMasker	SINE/tRNA-RTE	117032	117338	1956	+	.	ID="RND-1_FAMILY-22";Tend="1555";Tstart="1253";shortTE="F";uid="baad8d55-3a2d-403f-a7c0-e65aa230cdaf"
NW_007378041.1	RepeatMasker	Unknown	153387	153594	1498	-	.	ID="RND-1_FAMILY-65";Tend="1127";Tstart="920";shortTE="F";uid="3afd6953-074c-4d5b-b335-0fb1e2d7fa84"
NW_007378041.1	RepeatMasker	LINE/RTE-BovB	3270	3477	1266	-	.	ID="RND-6_FAMILY-4311";Tend="599";Tstart="404";shortTE="F";uid="d9ff704e-3d6b-4402-b44f-886aa9790cd5"
NW_007378041.1	RepeatMasker	Unknown	84647	84812	1177	-	.	ID="RND-1_FAMILY-129";Tend="1401";Tstart="1212";shortTE="F";uid="04ba2a38-bbcd-4292-a4fb-dad3503fbacc"
NW_007378041.1	RepeatMasker	RC/Helitron	85396	85543	951	-	.	ID="RND-1_FAMILY-437";Tend="1162";Tstart="1015";shortTE="F";uid="53d3cc8c-97eb-4ae3-9472-2f7fe5777a7e"
NW_007378041.1	RepeatMasker	SINE/tRNA-RTE	155965	156292	2494	-	.	ID="RND-6_FAMILY-31686";Tend="1299";Tstart="979";shortTE="F";uid="c0c5ae66-a914-442e-9c77-a265fd68c36f"
NW_007378041.1	RepeatMasker	RC/Helitron	96368	96514	1162	-	.	ID="RND-1_FAMILY-118";Tend="1496";Tstart="1350";shortTE="F";uid="b0366e93-37c2-451d-a7e6-2fda6ca87d33"
NW_007378041.1	RepeatMasker	SINE/ID	104441	104671	1812	-	.	ID="RND-1_FAMILY-5";Tend="1753";Tstart="1521";shortTE="F";uid="a2bdaa27-6a87-449b-9d32-b050cf08eaac"
NW_007378041.1	RepeatMasker	LINE/RTE-BovB	11023	11156	939	-	.	ID="RND-6_FAMILY-4311";Tend="639";Tstart="505";shortTE="F";uid="bda45f56-5c21-42e5-832e-0b95999297ea"
NW_007378041.1	RepeatMasker	SINE/tRNA-Meta	141220	141344	680	-	.	ID="RND-1_FAMILY-97";Tend="990";Tstart="866";shortTE="F";uid="0e258c44-8547-47e0-bbbb-37d856afa8c9"
NW_007378041.1	RepeatMasker	Unknown	1866	2461	4360	-	.	ID="RND-1_FAMILY-130";Tend="1550";Tstart="969";shortTE="F";uid="0f1c1061-3753-4f14-abe1-44b729df843b"
NW_007378041.1	RepeatMasker	Unknown	96691	96797	637	-	.	ID="RND-1_FAMILY-52";Tend="1121";Tstart="1022";shortTE="F";uid="af25faf3-7903-4f74-ba6c-e47f3558b84a"
NW_007378041.1	RepeatMasker	Unknown	106956	107113	701	-	.	ID="RND-6_FAMILY-4153";Tend="1540";Tstart="1377";shortTE="F";uid="5af6bab1-1de3-49d0-81f7-a9e11ae81b63"
NW_007378041.1	RepeatMasker	Unknown	7927	8191	1920	-	.	ID="RND-1_FAMILY-106";Tend="1139";Tstart="876";shortTE="F";uid="a64f2b97-237b-47bf-b865-a21e903b1ca6"
NW_007378041.1	RepeatMasker	Unknown	23145	23259	753	-	.	ID="RND-1_FAMILY-52";Tend="1116";Tstart="1004";shortTE="F";uid="0090a11d-4e8f-436c-8710-c7d44f712b64"
NW_007378041.1	RepeatMasker	Unknown	93890	94027	789	-	.	ID="RND-6_FAMILY-5187";Tend="1015";Tstart="869";shortTE="F";uid="84f3f8a5-8655-4843-be47-26fda89208c9"
NW_007378041.1	RepeatMasker	SINE/B4	124234	124445	1029	-	.	ID="RND-2_FAMILY-91";Tend="1095";Tstart="878";shortTE="F";uid="ccfff07b-6b3d-4281-9e6a-0a1f60069515"
NW_007378041.1	RepeatMasker	Unknown	149085	149523	2729	-	.	ID="RND-5_FAMILY-8446";Tend="721";Tstart="292";shortTE="F";uid="9fb1bd9e-353a-4869-8491-a25d8f237e25"
NW_007378041.1	RepeatMasker	Unknown	126961	127139	1348	-	.	ID="RND-1_FAMILY-195";Tend="1339";Tstart="1170";shortTE="F";uid="56e4d087-5c51-4176-b530-712de9d71500"
NW_007378041.1	RepeatMasker	SINE/tRNA-RTE	19155	19295	464	-	.	ID="RND-1_FAMILY-2";Tend="1720";Tstart="1558";shortTE="F";uid="9d405daa-02d6-41b2-8a6e-f9ed3f2a35cc"
NW_007378041.1	RepeatMasker	DNA/hAT-hAT19	2940	3041	514	-	.	ID="RND-6_FAMILY-24860";Tend="1919";Tstart="1807";shortTE="F";uid="8d575a4f-7a18-49f8-b740-3ab99e95c5c1"
NW_007378041.1	RepeatMasker	SINE/tRNA-RTE	64332	64507	1004	-	.	ID="RND-1_FAMILY-100";Tend="942";Tstart="775";shortTE="F";uid="444b4ff6-d9cd-4e9d-b5ad-923865c4d121"
NW_007378041.1	RepeatMasker	Unknown	17260	17462	1537	-	.	ID="RND-1_FAMILY-201";Tend="1120";Tstart="917";shortTE="F";uid="df1ca8ec-800f-4840-bcce-83d265b86646"
NW_007378041.1	RepeatMasker	Unknown	8787	8943	977	-	.	ID="RND-6_FAMILY-20204";Tend="1730";Tstart="1575";shortTE="F";uid="cf18aa17-d8ce-4f74-8794-f02e78474c94"
NW_007378041.1	RepeatMasker	Unknown	122139	122368	526	-	.	ID="RND-1_FAMILY-0";Tend="566";Tstart="337";shortTE="F";uid="1739a6ae-4f29-4228-bea0-499a5ea9b0ec"
NW_007378041.1	RepeatMasker	Unknown	55155	55376	1600	-	.	ID="RND-1_FAMILY-133";Tend="1103";Tstart="892";shortTE="F";uid="ae91a458-490a-47ce-9dae-92f7dd931fb8"
NW_007378041.1	RepeatMasker	LINE/I-Jockey	7197	7434	451	-	.	ID="RND-5_FAMILY-2907";TEgroup="ctg_602%7CRND-5_FAMILY-2907%7C1";Tend="974";Tstart="907";shortTE="T";uid="d0ee22cd-9e4e-459a-856a-d025e56f9e2e"
NW_007378041.1	RepeatMasker	SINE/ID	100906	101163	1436	-	.	ID="RND-1_FAMILY-5";Tend="1759";Tstart="1503";shortTE="F";uid="05042dd5-0f7f-4bab-85fb-9f0eae83b353"
NW_007378041.1	RepeatMasker	Unknown	102866	103040	1043	-	.	ID="RND-1_FAMILY-227";Tend="1080";Tstart="899";shortTE="F";uid="f8e32ae5-d376-4f6b-a44f-08bb515feebd"
NW_007378041.1	RepeatMasker	Unknown	21629	21781	656	-	.	ID="RND-6_FAMILY-3384";Tend="1815";Tstart="1670";shortTE="F";uid="857b9155-e2cd-45aa-ab42-5220ce609a6e"
NW_007378041.1	RepeatMasker	SINE/ID	17997	18154	897	-	.	ID="RND-1_FAMILY-15";Tend="824";Tstart="667";shortTE="F";uid="340bf8bb-9cde-4f35-baf3-a9e58ae56538"
NW_007378041.1	RepeatMasker	Unknown	25710	25876	1440	-	.	ID="RND-1_FAMILY-415";Tend="1091";Tstart="925";shortTE="F";uid="28f3a759-4297-4225-8e00-190840621fa6"
NW_007378041.1	RepeatMasker	RC/Helitron	74076	74436	1385	-	.	ID="RND-6_FAMILY-8282";Tend="1125";Tstart="809";shortTE="F";uid="1c1b7fd9-decc-444a-900f-767fef22cc7e"
NW_007378041.1	RepeatMasker	SINE/5S	20503	20704	1195	-	.	ID="RND-1_FAMILY-103";Tend="867";Tstart="666";shortTE="F";uid="a7cacbe7-6d2a-4d60-b553-9cafae5ccb1b"
NW_007378041.1	RepeatMasker	DNA/TcMar-Tc1	83053	83155	574	-	.	ID="RND-1_FAMILY-525";Tend="645";Tstart="541";shortTE="F";uid="8a8055a6-0f13-4454-a4f8-2b82ca0d4cd4"
NW_007378041.1	RepeatMasker	Unknown	50375	50487	439	-	.	ID="RND-1_FAMILY-227";TEgroup="ctg_602%7CRND-1_FAMILY-227%7C2";Tend="1156";Tstart="910";shortTE="T";uid="bea3be4b-0150-469a-bc05-fd03bb9395c2"
NW_007378041.1	RepeatMasker	DNA/hAT-Ac	84231	84380	1191	-	.	ID="RND-6_FAMILY-7841";Tend="995";Tstart="844";shortTE="F";uid="2a3dbb0c-2d0b-485d-8d1a-578fafe021dc"
NW_007378041.1	RepeatMasker	SINE/tRNA-Deu	15036	15155	547	-	.	ID="RND-1_FAMILY-54";Tend="1055";Tstart="814";shortTE="F";uid="3620eab4-99b5-4876-982e-dfe28f12f190"
NW_007378041.1	RepeatMasker	DNA/Maverick	82612	82875	1441	-	.	ID="RND-1_FAMILY-84";Tend="1094";Tstart="786";shortTE="F";uid="dc5f1854-0ca5-45e2-868a-21ad1535d937"
NW_007378041.1	RepeatMasker	RC/Helitron	24662	25016	2241	-	.	ID="RND-1_FAMILY-308";Tend="1957";Tstart="1602";shortTE="F";uid="09a15b2f-b735-4ccc-9aca-3daa757e5593"
NW_007378041.1	RepeatMasker	Unknown	33898	34056	447	-	.	ID="RND-6_FAMILY-38747";Tend="1884";Tstart="1719";shortTE="F";uid="66150476-7a65-447a-9214-505789b708b9"
NW_007378041.1	RepeatMasker	Unknown	126642	126795	679	-	.	ID="RND-1_FAMILY-227";TEgroup="ctg_602%7CRND-1_FAMILY-227%7C3";Tend="1189";Tstart="912";shortTE="F";uid="aea1b1de-4198-4d73-88ae-6930f955bd5f"
NW_007378041.1	RepeatMasker	Unknown	151296	151418	575	-	.	ID="RND-5_FAMILY-2696";Tend="735";Tstart="589";shortTE="F";uid="16dfaed2-1d8a-455e-beec-4f8d0dee1864"
NW_007378041.1	RepeatMasker	Unknown	135348	135515	862	-	.	ID="RND-1_FAMILY-166";Tend="938";Tstart="768";shortTE="F";uid="6238e6fe-0a36-4580-8b5e-c70c3295d761"
NW_007378041.1	RepeatMasker	Unknown	1214	1871	4417	-	.	ID="RND-5_FAMILY-2144";Tend="1570";Tstart="893";shortTE="F";uid="fb871c5b-599a-43c3-8aef-d9e278ada16c"
NW_007378041.1	RepeatMasker	SINE/ID	93608	93825	1583	-	.	ID="RND-1_FAMILY-9";Tend="999";Tstart="782";shortTE="F";uid="f0cf2a4f-28e4-4b9f-8238-de286b42a0b3"
NW_007378041.1	RepeatMasker	Unknown	46312	46415	487	-	.	ID="RND-1_FAMILY-227";TEgroup="ctg_602%7CRND-1_FAMILY-227%7C1";Tend="1156";Tstart="910";shortTE="T";uid="39d30301-788a-4ad7-8911-649c206a58d6"
NW_007378041.1	RepeatMasker	Unknown	9922	10144	1730	-	.	ID="RND-1_FAMILY-844";Tend="1084";Tstart="861";shortTE="F";uid="a4a37a4c-838d-4acd-8f93-02902bd380ac"
NW_007378041.1	RepeatMasker	Unknown	32773	33155	2679	-	.	ID="RND-1_FAMILY-31";Tend="1103";Tstart="746";shortTE="F";uid="e3af1e0c-370f-4b4e-a3e8-135975482c67"
NW_007378041.1	RepeatMasker	SINE/ID	6052	6162	505	-	.	ID="RND-1_FAMILY-13";Tend="1873";Tstart="1761";shortTE="F";uid="250611e1-779f-458e-af57-148e963e8cfd"
NW_007378041.1	RepeatMasker	Unknown	46026	46296	1745	-	.	ID="RND-1_FAMILY-575";Tend="717";Tstart="464";shortTE="F";uid="8558e6d6-b4d9-4433-8f5f-8c037bf59903"
NW_007378041.1	RepeatMasker	Unknown	85926	86034	432	-	.	ID="RND-6_FAMILY-36580";Tend="1398";Tstart="1293";shortTE="F";uid="d3e3b1ad-3aa0-4e48-8c03-41c6a5974566"
NW_007378041.1	RepeatMasker	DNA/Sola-1	119961	120079	735	-	.	ID="RND-5_FAMILY-12589";Tend="612";Tstart="488";shortTE="F";uid="0957ed15-b520-44df-9e7d-85d6456c4915"
NW_007378041.1	RepeatMasker	Unknown	27662	27785	586	-	.	ID="RND-1_FAMILY-325";Tend="1063";Tstart="955";shortTE="F";uid="26761150-50e0-4a8f-bf56-f9ce10812a5d"
NW_007378041.1	RepeatMasker	DNA/hAT-Blackjack	43716	43852	568	-	.	ID="RND-1_FAMILY-66";Tend="888";Tstart="745";shortTE="F";uid="2f928d0f-aee7-421f-804e-77aca8a0a9af"
NW_007378041.1	RepeatMasker	Unknown	122382	122522	943	-	.	ID="RND-1_FAMILY-278";Tend="819";Tstart="676";shortTE="F";uid="285be2c6-c276-4419-bfc1-ee1ad4c12d91"
NW_007378041.1	RepeatMasker	LINE/L1	131076	131178	833	-	.	ID="RND-6_FAMILY-36073";Tend="743";Tstart="641";shortTE="F";uid="b5fa34ff-ca26-4ce2-9094-a8809574d236"
NW_007378041.1	RepeatMasker	DNA/Maverick	120751	120906	723	-	.	ID="RND-1_FAMILY-84";Tend="1070";Tstart="923";shortTE="F";uid="96fa2b91-570f-4ce9-8f19-3b0c65a17f91"
NW_007378041.1	RepeatMasker	Unknown	23342	23526	768	-	.	ID="RND-1_FAMILY-227";Tend="1158";Tstart="911";shortTE="F";uid="46929f74-94f0-4055-82f4-1d645a7f9ce2"
NW_007378041.1	RepeatMasker	DNA/hAT-Blackjack	28113	28220	440	-	.	ID="RND-1_FAMILY-66";Tend="888";Tstart="777";shortTE="F";uid="cd9655db-af20-4f79-969d-9ce8a1c82022"
NW_007378041.1	RepeatMasker	Unknown	23993	24174	802	-	.	ID="RND-1_FAMILY-227";Tend="1158";Tstart="911";shortTE="F";uid="fbb65064-9730-4df7-a200-9a29cfa8ad23"
NW_007378041.1	RepeatMasker	DNA/TcMar-Pogo	109334	109490	1194	-	.	ID="RND-6_FAMILY-21723";Tend="659";Tstart="502";shortTE="F";uid="8c146d68-7dda-4e33-9365-cfc3de5014d6"
NW_007378041.1	RepeatMasker	SINE/tRNA-Deu	125599	125865	1263	-	.	ID="RND-1_FAMILY-54";Tend="1039";Tstart="813";shortTE="F";uid="c1fea622-056b-4305-8e80-f85a281b9567"
NW_007378041.1	RepeatMasker	DNA/Maverick	83381	83567	998	-	.	ID="RND-1_FAMILY-84";Tend="1085";Tstart="879";shortTE="F";uid="2ed0fc6f-fdf6-48fa-bba8-ed57c3f2f4ef"
NW_007378041.1	RepeatMasker	DNA/Maverick	96795	96971	826	-	.	ID="RND-1_FAMILY-84";Tend="1091";Tstart="920";shortTE="F";uid="375ca70f-ced6-4947-86df-0336820a6f60"
NW_007378041.1	RepeatMasker	LTR/Gypsy	50622	50787	1195	-	.	ID="RND-6_FAMILY-7101";Tend="975";Tstart="810";shortTE="F";uid="1915160a-98e3-43ea-97c0-72e35da9c59d"
NW_007378041.1	RepeatMasker	LTR/Gypsy	141351	141465	765	-	.	ID="RND-1_FAMILY-60";Tend="1588";Tstart="1474";shortTE="F";uid="32fb1cf3-d6d5-44a4-b427-a8dd9adb8f2d"
NW_007378041.1	RepeatMasker	Unknown	80476	80689	1391	-	.	ID="RND-6_FAMILY-1666";Tend="1016";Tstart="810";shortTE="F";uid="4115d3b1-5889-4b15-b8c3-0459076e3122"
NW_007378041.1	RepeatMasker	Unknown	154388	155716	9813	-	.	ID="RND-6_FAMILY-4972";Tend="1357";Tstart="89";shortTE="F";uid="d33c7426-4b8f-4c63-88c6-913506037a1b"
NW_007378041.1	RepeatMasker	LTR	78821	79028	1693	-	.	ID="RND-6_FAMILY-548";Tend="1166";Tstart="959";shortTE="F";uid="8c210b78-3638-478b-ab06-1226339fedb5"
NW_007378041.1	RepeatMasker	Unknown	153884	154078	621	-	.	ID="RND-1_FAMILY-155";Tend="991";Tstart="737";shortTE="F";uid="4b73c261-5b4e-4350-8666-0ea8e4e20946"
NW_007378041.1	RepeatMasker	Unknown	144657	144888	1442	-	.	ID="RND-5_FAMILY-8446";Tend="721";Tstart="486";shortTE="F";uid="5376d251-e59a-4d4e-94e0-8b80082b4d49"
NW_007378041.1	RepeatMasker	Satellite	38662	38960	749	-	.	ID="RND-1_FAMILY-51";Tend="294";Tstart="1";shortTE="F";uid="5ba78961-f957-4abb-99bf-6befa40d4b31"
NW_007378041.1	RepeatMasker	Unknown	49214	49470	833	-	.	ID="RND-6_FAMILY-6145";Tend="408";Tstart="132";shortTE="F";uid="172a21db-8bac-4a0c-a5e0-dfe6588bc6ae"
NW_007378041.1	RepeatMasker	Unknown	29339	29444	551	-	.	ID="RND-6_FAMILY-44247";Tend="866";Tstart="781";shortTE="F";uid="ae37d4e2-0963-4547-923e-202cb0fd83a4"
NW_007378041.1	RepeatMasker	Unknown	126162	126391	491	-	.	ID="RND-1_FAMILY-0";Tend="578";Tstart="337";shortTE="F";uid="9c112113-0529-403e-8697-eee933b6490a"
NW_007378041.1	RepeatMasker	Unknown	6876	6995	414	-	.	ID="RND-1_FAMILY-458";Tend="2078";Tstart="1962";shortTE="F";uid="02b0d994-2e2d-49c0-86be-b8782814df5c"
NW_007378041.1	RepeatMasker	Unknown	112850	112997	843	-	.	ID="RND-1_FAMILY-530";Tend="1020";Tstart="882";shortTE="F";uid="8523bded-5c66-424e-928f-67597f9a63e7"
NW_007378041.1	RepeatMasker	RC/Helitron	80173	80478	1718	-	.	ID="RND-1_FAMILY-437";Tend="1162";Tstart="824";shortTE="F";uid="74cd2e02-997e-42e8-beb1-0fa56569fe2c"
NW_007378041.1	RepeatMasker	DNA/Maverick	76856	77149	1357	-	.	ID="RND-1_FAMILY-84";Tend="1108";Tstart="789";shortTE="F";uid="6f5532bf-7683-4b08-9ed3-db72a3c2be81"
NW_007378041.1	RepeatMasker	LTR/Gypsy	6287	6399	472	-	.	ID="RND-1_FAMILY-232";Tend="1235";Tstart="1127";shortTE="F";uid="51c025f3-26c8-44cb-9d2f-7631a3317fa8"
NW_007378041.1	RepeatMasker	LINE/RTE-BovB	133992	134109	1032	-	.	ID="RND-5_FAMILY-551";Tend="1148";Tstart="1031";shortTE="F";uid="9f293f9d-7d80-48f2-ade2-e65361474209"
NW_007378041.1	RepeatMasker	Unknown	30668	30854	1146	-	.	ID="RND-1_FAMILY-316";Tend="1763";Tstart="1583";shortTE="F";uid="47126f6f-de7a-4e4d-8453-da2376bb218e"
NW_007378041.1	RepeatMasker	SINE/tRNA-Meta	3995	4144	1013	-	.	ID="RND-1_FAMILY-97";Tend="988";Tstart="834";shortTE="F";uid="727ee7a8-f6b6-4a29-b768-ae416d73d033"
NW_007378041.1	RepeatMasker	Unknown	45746	46027	1618	-	.	ID="RND-5_FAMILY-221";Tend="1760";Tstart="1479";shortTE="F";uid="c1d16515-81cd-4b2b-8b57-6376e3965bf6"
NW_007378041.1	RepeatMasker	Unknown	122778	122944	710	-	.	ID="RND-1_FAMILY-227";Tend="1151";Tstart="919";shortTE="F";uid="96a12bd2-728a-49a2-b7e7-20176cc17ab8"
NW_007378041.1	RepeatMasker	SINE/ID	94207	94459	1578	-	.	ID="RND-1_FAMILY-5";Tend="1769";Tstart="1537";shortTE="F";uid="a84c2c59-a045-4e2e-9576-f26da179cf9b"
NW_007378041.1	RepeatMasker	Unknown	92097	92353	1318	-	.	ID="RND-5_FAMILY-3298";Tend="1119";Tstart="862";shortTE="F";uid="dde5b77b-a638-40a6-bd45-62a046bfb5d3"
NW_007378041.1	RepeatMasker	RC/Helitron	25868	26088	1747	-	.	ID="RND-1_FAMILY-179";Tend="1080";Tstart="862";shortTE="F";uid="caaf023f-c470-4e1d-8673-560955565cc3"
NW_007378041.1	RepeatMasker	Unknown	83828	84116	969	-	.	ID="RND-1_FAMILY-0";Tend="612";Tstart="340";shortTE="F";uid="ffcd9bc6-4ee9-4fbc-9858-1a5d4722b842"
NW_007378041.1	RepeatMasker	SINE/ID	108635	108759	666	-	.	ID="RND-1_FAMILY-16";Tend="985";Tstart="861";shortTE="F";uid="7770d94a-281d-425a-8d70-bdc686631ef5"
NW_007378041.1	RepeatMasker	SINE/ID	96514	96668	504	-	.	ID="RND-1_FAMILY-16";Tend="1005";Tstart="842";shortTE="F";uid="0b289332-e82f-4e9b-8eba-ca750bff8ace"
NW_007378041.1	RepeatMasker	Unknown	45538	45692	630	-	.	ID="RND-1_FAMILY-575";Tend="1276";Tstart="1101";shortTE="F";uid="2655232c-53ef-48f0-88c3-5505da5ab42f"
NW_007378041.1	RepeatMasker	Unknown	29498	29781	556	-	.	ID="RND-1_FAMILY-107";TEgroup="ctg_602%7CRND-1_FAMILY-107%7C1";Tend="390";Tstart="298";shortTE="T";uid="48c9a567-707f-4c6f-9b53-31f310e21978"
NW_007378041.1	RepeatMasker	Unknown	126405	126543	973	-	.	ID="RND-1_FAMILY-278";Tend="819";Tstart="676";shortTE="F";uid="23174573-a4a7-4820-94bb-7e0f19e8eddc"
NW_007378041.1	RepeatMasker	Unknown	32447	32625	496	-	.	ID="RND-6_FAMILY-2666";Tend="1702";Tstart="1537";shortTE="F";uid="facb25b9-1ade-46d0-8768-11ad9bf24df8"
NW_007378041.1	RepeatMasker	SINE/tRNA-RTE	22023	22148	418	-	.	ID="RND-6_FAMILY-31686";Tend="1281";Tstart="1150";shortTE="F";uid="18f28bfd-9c9b-4dfc-94b9-e3258e93b2e2"
NW_007378041.1	RepeatMasker	Unknown	123057	123242	1463	-	.	ID="RND-1_FAMILY-256";Tend="860";Tstart="673";shortTE="F";uid="d493a3bb-b9f8-4984-af57-e1f8670da304"
NW_007378041.1	RepeatMasker	Unknown	103557	103708	1073	-	.	ID="RND-1_FAMILY-278";Tend="820";Tstart="677";shortTE="F";uid="6a0d685a-c223-4933-9193-4d71dc35c853"
NW_007378041.1	RepeatMasker	DNA/Crypton-I	102138	102243	538	-	.	ID="RND-5_FAMILY-277";Tend="102";Tstart="3";shortTE="F";uid="de71a2a1-5afe-4b3f-8090-2bee4b9c5ac7"
NW_007378041.1	RepeatMasker	RC/Helitron	128113	128287	1503	-	.	ID="RND-1_FAMILY-560";Tend="1086";Tstart="912";shortTE="F";uid="36cdf0d9-ac4d-4763-b518-4949086165f2"
NW_007378041.1	RepeatMasker	Unknown	118204	118403	1103	-	.	ID="RND-1_FAMILY-27";Tend="848";Tstart="646";shortTE="F";uid="48f77109-6d39-45c1-b93f-13d9ba3446e1"
NW_007378041.1	RepeatMasker	RC/Helitron	127800	127904	803	-	.	ID="RND-1_FAMILY-560";Tend="1061";Tstart="958";shortTE="F";uid="b706557f-c604-4cdd-80f8-a03fa500829d"
NW_007378041.1	RepeatMasker	LTR/Gypsy	46649	46793	1055	-	.	ID="RND-6_FAMILY-7101";Tend="975";Tstart="831";shortTE="F";uid="445b9a14-7422-4d36-890c-d74990107b60"
NW_007378041.1	RepeatMasker	DNA/Maverick	76458	76562	622	-	.	ID="RND-1_FAMILY-185";Tend="776";Tstart="670";shortTE="F";uid="f5f51a38-c021-4fbe-a593-1e1faa5349c9"
NW_007378041.1	RepeatMasker	SINE/ID	19134	19245	499	-	.	ID="RND-1_FAMILY-13";Tend="1873";Tstart="1761";shortTE="F";uid="3c5a50d2-d933-4562-9afc-0a47b0f3b60c"
NW_007378041.1	RepeatMasker	Unknown	111710	111890	1454	-	.	ID="RND-6_FAMILY-1666";Tend="980";Tstart="795";shortTE="F";uid="2f90f4a3-081e-42bd-98c6-a98ac0331c31"
NW_007378041.1	RepeatMasker	RC/Helitron	41473	42327	4608	-	.	ID="RND-1_FAMILY-179";TEgroup="ctg_602%7CRND-1_FAMILY-179%7C1";Tend="1474";Tstart="862";shortTE="F";uid="648ca87b-e00a-470d-8139-46b8e620366a"
NW_007378041.1	RepeatMasker	Unknown	72849	73010	1103	-	.	ID="RND-1_FAMILY-191";Tend="890";Tstart="728";shortTE="F";uid="b83c2bb1-741a-43df-8f99-526cd65d25d0"
NW_007378041.1	RepeatMasker	SINE/ID	114100	114346	1015	-	.	ID="RND-1_FAMILY-4";TEgroup="ctg_602%7CRND-1_FAMILY-4%7C1";Tend="1830";Tstart="653";shortTE="F";uid="c3efd017-69a9-4f66-9a90-93669d7d162b"
NW_007378041.1	RepeatMasker	DNA/Maverick	81567	81817	1171	-	.	ID="RND-1_FAMILY-84";Tend="1089";Tstart="813";shortTE="F";uid="5d09fba8-34ca-435c-a504-5f5feb576562"
NW_007437642.1	RepeatMasker	LINE/RTE-BovB	1	428	740	-	.	ID="RTE-33_LMI";Tend="708";Tstart="299";shortTE="F";uid="89d56011-2652-48d0-9a6f-97d4dad9f6d2"
NW_007437644.1	RepeatMasker	RC/Helitron	159	277	722	+	.	ID="RND-1_FAMILY-437";Tend="1027";Tstart="909";shortTE="F";uid="926ed6dc-ae90-4118-943b-7ecaa7ea20de"
NW_007437647.1	RepeatMasker	Unknown	76	195	596	+	.	ID="RND-6_FAMILY-4028";Tend="956";Tstart="831";shortTE="F";uid="2b921a66-4ad1-4dfd-afa1-e2531520b6e0"
NW_007437647.1	RepeatMasker	SINE/tRNA-Meta	194	362	1348	+	.	ID="RND-1_FAMILY-97";Tend="994";Tstart="834";shortTE="F";uid="add86c66-6d1b-43a0-a86f-fc4d9b0c8a72"
NW_007383460.1	RepeatMasker	SINE/5S	5258	5381	777	+	.	ID="RND-1_FAMILY-103";Tend="800";Tstart="677";shortTE="F";uid="3b0a1af5-f658-4834-a1eb-c1c65fd86639"
NW_007383460.1	RepeatMasker	SINE/B4	801	916	793	+	.	ID="RND-5_FAMILY-761";Tend="875";Tstart="758";shortTE="F";uid="9a1e1acc-342b-4a20-8a14-e2dab9be72f3"
NW_007383460.1	RepeatMasker	LINE/RTE-BovB	248	380	451	-	.	ID="RND-5_FAMILY-2858";Tend="864";Tstart="738";shortTE="F";uid="fcabb740-b0ec-4956-b33e-f23b4a1ba644"
NW_007383460.1	RepeatMasker	SINE/B4	3727	3845	531	-	.	ID="RND-2_FAMILY-91";Tend="998";Tstart="868";shortTE="F";uid="a79d6503-3b57-44d8-a684-8576b8f97882"
NW_007383460.1	RepeatMasker	Unknown	4496	4618	904	-	.	ID="RND-1_FAMILY-212";Tend="857";Tstart="737";shortTE="F";uid="0f65b8bd-ef41-4122-8673-bdfae3e17f35"
NW_007437657.1	RepeatMasker	RC/Helitron	144	417	1600	+	.	ID="RND-6_FAMILY-8282";Tend="1111";Tstart="839";shortTE="F";uid="1611bcb7-b5c5-47b5-a3cf-bf94f19ac231"
NW_007437658.1	RepeatMasker	LTR/Gypsy	292	430	1107	-	.	ID="RND-6_FAMILY-7101";Tend="974";Tstart="836";shortTE="F";uid="3b4514e4-fafc-46d4-ac40-d4d12b3c7ee3"
NW_007383461.1	RepeatMasker	SINE/tRNA-RTE	4209	4385	916	+	.	ID="RND-6_FAMILY-31686";Tend="1205";Tstart="1037";shortTE="F";uid="4323096f-ef28-4f29-80ce-e17ff97d9f20"
NW_007383461.1	RepeatMasker	Unknown	3960	4161	1380	+	.	ID="RND-1_FAMILY-762";Tend="866";Tstart="641";shortTE="F";uid="12648912-63fb-474c-a8ad-4fea3806bdd9"
NW_007383461.1	RepeatMasker	Unknown	5209	5352	821	+	.	ID="RND-6_FAMILY-55917";Tend="276";Tstart="150";shortTE="F";uid="f5ee0220-0202-4a6d-998e-714be78ce496"
NW_007383461.1	RepeatMasker	Unknown	2830	3031	1380	+	.	ID="RND-1_FAMILY-762";Tend="866";Tstart="641";shortTE="F";uid="ff972f96-d550-4b34-8063-882505f245c6"
NW_007383461.1	RepeatMasker	LINE/RTE-BovB	4636	4872	694	+	.	ID="RND-6_FAMILY-4311";Tend="605";Tstart="381";shortTE="F";uid="c92b8258-194f-4719-aa9c-a03e0a7e2745"
NW_007383461.1	RepeatMasker	Unknown	3056	3257	1380	+	.	ID="RND-1_FAMILY-762";Tend="866";Tstart="641";shortTE="F";uid="c6c3a523-35d9-4076-b925-46535dd38927"
NW_007383461.1	RepeatMasker	Unknown	2460	2805	781	+	.	ID="RND-1_FAMILY-762";TEgroup="ctg_6022%7CRND-1_FAMILY-762%7C1";Tend="866";Tstart="641";shortTE="F";uid="aacf8cad-19dc-4f17-b4a0-f7bebc87e1f8"
NW_007383461.1	RepeatMasker	Unknown	3508	3709	1380	+	.	ID="RND-1_FAMILY-762";Tend="866";Tstart="641";shortTE="F";uid="230f3be5-cc6f-41f3-b2f8-cd5714c14f78"
NW_007383461.1	RepeatMasker	Unknown	3734	3935	1380	+	.	ID="RND-1_FAMILY-762";Tend="866";Tstart="641";shortTE="F";uid="c1cc20d8-2152-43a5-b9d1-c82d9372b35f"
NW_007383461.1	RepeatMasker	Unknown	3282	3483	1380	+	.	ID="RND-1_FAMILY-762";Tend="866";Tstart="641";shortTE="F";uid="0ab4a939-0bb8-4fc6-bfc7-ead9094b5dca"
NW_007383461.1	RepeatMasker	SINE/ID	1833	2064	1646	+	.	ID="RND-1_FAMILY-6";Tend="1319";Tstart="1090";shortTE="F";uid="3b46c40b-1adf-4b09-9fab-e52014694988"
NW_007437659.1	RepeatMasker	Unknown	1	106	964	-	.	ID="RND-1_FAMILY-438";Tend="805";Tstart="700";shortTE="F";uid="0e7f1bc9-3f28-43f3-91dd-85c299cd172c"
NW_007437661.1	RepeatMasker	Unknown	273	430	1194	-	.	ID="RND-6_FAMILY-20204";Tend="1746";Tstart="1587";shortTE="F";uid="5c87d9a6-54d7-4a92-a6f4-3e9549e023a3"
NW_007437665.1	RepeatMasker	DNA/hAT-Blackjack	91	357	2227	+	.	ID="RND-1_FAMILY-66";Tend="867";Tstart="598";shortTE="F";uid="365fadd0-3bf5-40a6-a795-a5960a7fad2e"
NW_007437666.1	RepeatMasker	DNA/TcMar-Tc1	276	430	1323	-	.	ID="RND-1_FAMILY-519";Tend="1821";Tstart="1666";shortTE="F";uid="c3109846-32a3-4b72-9fd8-3da97219d4f0"
NW_007383462.1	RepeatMasker	Unknown	476	583	494	+	.	ID="RND-6_FAMILY-8031";Tend="967";Tstart="884";shortTE="F";uid="25047f10-ef93-42d6-ae0d-af812b514f21"
NW_007383462.1	RepeatMasker	SINE/ID	2918	3264	3144	+	.	ID="RND-1_FAMILY-9";Tend="1132";Tstart="786";shortTE="F";uid="b365dbe3-968a-4c8e-8e92-4f1051435b9d"
NW_007383462.1	RepeatMasker	Unknown	3265	3416	563	+	.	ID="RND-1_FAMILY-81";Tend="1061";Tstart="909";shortTE="F";uid="a0c87245-b2f3-47fd-9c25-8f05229dc54f"
NW_007383462.1	RepeatMasker	Unknown	1376	1530	1294	+	.	ID="RND-1_FAMILY-844";Tend="1084";Tstart="930";shortTE="F";uid="6b18a113-a1e0-4716-a0a9-25bbd1c3ff61"
NW_007383462.1	RepeatMasker	DNA/Maverick	2376	2663	530	-	.	ID="RND-6_FAMILY-12032";Tend="995";Tstart="715";shortTE="F";uid="bf79d0db-1718-439b-97f5-68229ccd3311"
NW_007383462.1	RepeatMasker	Unknown	5024	5184	1374	-	.	ID="RND-6_FAMILY-12407";Tend="1256";Tstart="1082";shortTE="F";uid="94deb292-104a-40e7-a121-6ea63c977ee3"
NW_007383462.1	RepeatMasker	Satellite	1138	1357	941	-	.	ID="RND-6_FAMILY-13285";Tend="1063";Tstart="842";shortTE="F";uid="ded05170-9237-4d03-baac-d15b97ca147c"
NW_007383462.1	RepeatMasker	SINE/5S	5319	5511	1271	-	.	ID="RND-1_FAMILY-103";Tend="858";Tstart="660";shortTE="F";uid="e76f68ed-e3bc-4d33-af3b-3253ca62540a"
NW_007437669.1	RepeatMasker	Unknown	204	430	1460	-	.	ID="RND-1_FAMILY-401";Tend="1046";Tstart="823";shortTE="F";uid="b155fceb-6939-4e3c-a66b-df9ea879ceca"
NW_007437670.1	RepeatMasker	DNA/MULE-MuDR	7	430	2984	-	.	ID="RND-5_FAMILY-284";Tend="880";Tstart="483";shortTE="F";uid="901b9916-774d-412f-ad37-6ec9c589f880"
NW_007437671.1	RepeatMasker	DNA/TcMar-Tc1	1	430	3600	-	.	ID="RND-6_FAMILY-2173";Tend="1419";Tstart="1003";shortTE="F";uid="8c60aa1a-f6ac-4caa-b9c6-da9b3b3528ee"
NW_007437672.1	RepeatMasker	DNA/hAT-Ac	78	430	2958	-	.	ID="RND-6_FAMILY-5641";Tend="1174";Tstart="835";shortTE="F";uid="a43bc48b-2f12-45f8-ba9b-ba6607450bb9"
NW_007437673.1	RepeatMasker	Unknown	187	361	1075	+	.	ID="RND-1_FAMILY-127";Tend="1110";Tstart="935";shortTE="F";uid="f69249bf-063f-43ec-b557-73d6c3912638"
NW_007437677.1	RepeatMasker	Unknown	272	430	1151	+	.	ID="RND-1_FAMILY-19";Tend="926";Tstart="766";shortTE="F";uid="eaa76306-81c2-4679-80eb-dc0b1cddc610"
NW_007437677.1	RepeatMasker	Unknown	1	102	713	-	.	ID="RND-5_FAMILY-4411";Tend="921";Tstart="820";shortTE="F";uid="834c9803-efa3-4c64-b77e-641addcecb96"
NW_007437677.1	RepeatMasker	Unknown	94	303	946	-	.	ID="RND-1_FAMILY-166";TEgroup="ctg_60238%7CRND-1_FAMILY-166%7C1";Tend="948";Tstart="789";shortTE="F";uid="c95e9b72-40be-488e-a208-8e7f2a57ca86"
NW_007383463.1	RepeatMasker	LINE/L1-Tx1	3513	3788	1331	+	.	ID="RND-4_FAMILY-112";Tend="1810";Tstart="1513";shortTE="F";uid="ca84168c-1fa0-43e6-a4a5-ac076a3aa104"
NW_007383463.1	RepeatMasker	LINE/L1-Tx1	2869	3162	1412	+	.	ID="RND-4_FAMILY-112";Tend="1810";Tstart="1513";shortTE="F";uid="b3d11c20-67c9-4b57-91a8-e86b1d3d639c"
NW_007383463.1	RepeatMasker	Unknown	4414	4533	787	+	.	ID="RND-1_FAMILY-19";Tend="886";Tstart="763";shortTE="F";uid="d7bd5fc6-b915-4346-bf0b-30e8bf429814"
NW_007383463.1	RepeatMasker	SINE/tRNA-Deu	428	685	2217	+	.	ID="RND-1_FAMILY-54";Tend="1061";Tstart="805";shortTE="F";uid="19fb2ef7-3b5f-4f96-b0be-3ae1421925e4"
NW_007383463.1	RepeatMasker	SINE/tRNA-RTE	4072	4185	513	+	.	ID="RND-1_FAMILY-79";Tend="1510";Tstart="1399";shortTE="F";uid="8f19303e-b1f1-42bf-a61d-65259c753766"
NW_007383463.1	RepeatMasker	Unknown	399	507	692	+	.	ID="RND-1_FAMILY-55";Tend="779";Tstart="675";shortTE="F";uid="93148215-b019-472d-98a2-4bf14bc39309"
NW_007383463.1	RepeatMasker	RC/Helitron	3975	4090	994	-	.	ID="RND-1_FAMILY-228";Tend="1112";Tstart="994";shortTE="F";uid="f8d8c338-4017-444f-aff7-aaf032b4a9bb"
NW_007383463.1	RepeatMasker	SINE/tRNA-Meta	1822	1981	1394	-	.	ID="RND-1_FAMILY-97";Tend="989";Tstart="830";shortTE="F";uid="04af3918-cf1c-462c-99f3-3932272d7c2b"
NW_007383464.1	RepeatMasker	DNA/hAT-Charlie	5160	5367	1745	+	.	ID="RND-1_FAMILY-419";Tend="1059";Tstart="855";shortTE="F";uid="e18c3e22-f578-47d9-966f-3f5a0a534749"
NW_007383464.1	RepeatMasker	LINE/I	3158	3359	735	+	.	ID="RND-5_FAMILY-2097";Tend="1254";Tstart="1045";shortTE="F";uid="f5e02f99-c6d7-4fc8-a8e6-4ed898fa687b"
NW_007437697.1	RepeatMasker	Unknown	1	236	1137	+	.	ID="RND-1_FAMILY-698";Tend="1190";Tstart="958";shortTE="F";uid="db0bd5e0-0aec-4ff0-b7d3-627448b47860"
NW_007383465.1	RepeatMasker	Unknown	4847	5299	2385	+	.	ID="RND-5_FAMILY-3163";Tend="1395";Tstart="1106";shortTE="F";uid="19ce19cf-0306-475c-94d3-af00388ba5e1"
NW_007383465.1	RepeatMasker	Unknown	124	527	2947	+	.	ID="RND-1_FAMILY-334";Tend="1151";Tstart="766";shortTE="F";uid="1b4bb32e-89cd-49f5-a254-70815db575c3"
NW_007383465.1	RepeatMasker	DNA/TcMar-Tc1	3373	3637	2004	+	.	ID="RND-1_FAMILY-366";Tend="1470";Tstart="1197";shortTE="F";uid="0fff7532-0f55-45f1-b657-516bc2ee632d"
NW_007383465.1	RepeatMasker	Unknown	4846	5146	2330	-	.	ID="RND-6_FAMILY-12407";Tend="1414";Tstart="1115";shortTE="F";uid="b929d2a2-e174-40bc-a5c2-05a0057c5737"
NW_007383465.1	RepeatMasker	Unknown	1049	1868	3232	-	.	ID="RND-1_FAMILY-131";Tend="1223";Tstart="637";shortTE="F";uid="5e701aee-2929-412f-bdf1-db26d7250f9e"
NW_007437706.1	RepeatMasker	Unknown	236	348	695	+	.	ID="RND-6_FAMILY-8012";Tend="448";Tstart="360";shortTE="F";uid="52888193-22c4-4ae9-a0b2-14945542aaed"
NW_007437707.1	RepeatMasker	RC/Helitron	68	366	2047	+	.	ID="RND-6_FAMILY-8282";Tend="1104";Tstart="800";shortTE="F";uid="12c26444-c49a-4bfb-a1c5-85334247f5c8"
NW_007383466.1	RepeatMasker	SINE/ID	4223	4418	1176	+	.	ID="RND-1_FAMILY-5";Tend="1724";Tstart="1538";shortTE="F";uid="1d587aa3-c12d-49d1-9887-301037c08895"
NW_007383466.1	RepeatMasker	SINE/5S	731	867	867	+	.	ID="RND-1_FAMILY-103";Tend="906";Tstart="770";shortTE="F";uid="641348a6-c5d2-4eb6-9555-fed766238e40"
NW_007383466.1	RepeatMasker	Unknown	4817	4942	884	+	.	ID="RND-6_FAMILY-8031";Tend="962";Tstart="832";shortTE="F";uid="ff50234a-8e58-4f8d-b7e1-7048a2a46fdc"
NW_007383466.1	RepeatMasker	Unknown	3100	3262	727	+	.	ID="RND-1_FAMILY-256";Tend="881";Tstart="723";shortTE="F";uid="34e539ae-2e93-4619-bc61-ec7fdc287fc4"
NW_007383466.1	RepeatMasker	Unknown	515	732	1642	+	.	ID="RND-6_FAMILY-1666";Tend="1012";Tstart="797";shortTE="F";uid="baabd3d7-0631-47b0-a1f5-1baf0d2a1e99"
NW_007383466.1	RepeatMasker	Unknown	4517	4692	1242	+	.	ID="RND-1_FAMILY-131";Tend="603";Tstart="415";shortTE="F";uid="b3b132ed-35f6-47ff-b182-56e5d6655b8f"
NW_007383466.1	RepeatMasker	SINE/5S	2543	2776	1544	-	.	ID="RND-1_FAMILY-103";Tend="887";Tstart="656";shortTE="F";uid="36c7ff82-cd9f-4ab4-8f4f-26fdd7b32d89"
NW_007383466.1	RepeatMasker	RC/Helitron	4825	5211	484	-	.	ID="RND-5_FAMILY-3467";Tend="1603";Tstart="1234";shortTE="F";uid="603cbf32-ccfe-4ae6-99d3-5dc605a4420c"
NW_007383466.1	RepeatMasker	SINE/tRNA-RTE	2005	2140	964	-	.	ID="RND-6_FAMILY-31686";Tend="1242";Tstart="1104";shortTE="F";uid="5958b6d7-e2be-484f-9d2e-efcfa792da7c"
NW_007437710.1	RepeatMasker	LTR	2	140	470	-	.	ID="RND-6_FAMILY-548";Tend="1178";Tstart="1047";shortTE="F";uid="7228bec5-fa3b-4b41-b17f-2fdb945fced6"
NW_007437712.1	RepeatMasker	SINE/tRNA-Meta	329	430	602	-	.	ID="RND-1_FAMILY-97";Tend="994";Tstart="894";shortTE="F";uid="fd298fda-7dca-43bc-9059-d18a9646e597"
NW_007437716.1	RepeatMasker	SINE/ID	256	430	1304	+	.	ID="RND-1_FAMILY-6";Tend="1259";Tstart="1083";shortTE="F";uid="fe318b9d-f721-4762-990d-3ede4f7cf5a6"
NW_007437716.1	RepeatMasker	Unknown	1	251	1839	-	.	ID="RND-6_FAMILY-44247";Tend="897";Tstart="655";shortTE="F";uid="63794782-b46a-48a5-89ae-8d3d7095fe66"
NW_007437717.1	RepeatMasker	Unknown	188	348	1047	+	.	ID="RND-1_FAMILY-191";Tend="895";Tstart="735";shortTE="F";uid="70c7402c-c05f-421c-809d-876655b32886"
NW_007437718.1	RepeatMasker	Unknown	103	430	461	+	.	ID="RND-6_FAMILY-431";Tend="1352";Tstart="1032";shortTE="F";uid="9f915b2c-e201-4b0a-ac07-4c8614fb8572"
NW_007383467.1	RepeatMasker	Satellite	4743	4896	1323	+	.	ID="RND-1_FAMILY-725";Tend="1128";Tstart="966";shortTE="F";uid="9bdd3f1a-d143-48d6-ad8e-73d59fb2f56d"
NW_007383467.1	RepeatMasker	DNA/TcMar-Tc1	4950	5192	1273	+	.	ID="RND-1_FAMILY-453";Tend="1115";Tstart="905";shortTE="F";uid="bbf276c7-10fc-4161-84df-37dfcd7a7278"
NW_007383467.1	RepeatMasker	LINE/RTE-BovB	3411	3565	857	+	.	ID="RND-6_FAMILY-4311";Tend="593";Tstart="441";shortTE="F";uid="b831cdac-73a3-4e85-8112-46347c4b048d"
NW_007383467.1	RepeatMasker	DNA/TcMar-Tc1	4555	4678	675	+	.	ID="RND-1_FAMILY-453";Tend="723";Tstart="600";shortTE="F";uid="4d90a0e3-3296-49f7-a09b-29f65a47a451"
NW_007437721.1	RepeatMasker	Unknown	1	154	1258	+	.	ID="RND-1_FAMILY-131";Tend="586";Tstart="427";shortTE="F";uid="a6b455f7-e14c-4d45-83c6-d7c7442f15a2"
NW_007437721.1	RepeatMasker	Satellite	79	199	582	-	.	ID="RND-6_FAMILY-2981";Tend="1965";Tstart="1841";shortTE="F";uid="e2d30a69-b260-429a-90ef-f4fb794804da"
NW_007437723.1	RepeatMasker	Unknown	1	429	3686	-	.	ID="RND-1_FAMILY-196";Tend="846";Tstart="418";shortTE="F";uid="350a1c0c-f1ff-402e-a01f-335f7b307c20"
NW_007437724.1	RepeatMasker	LINE/RTE-BovB	1	127	883	-	.	ID="RND-6_FAMILY-4311";Tend="533";Tstart="407";shortTE="F";uid="3ecab461-7998-4754-be89-467435d647eb"
NW_007437725.1	RepeatMasker	Unknown	152	382	1278	-	.	ID="RND-1_FAMILY-117";Tend="1199";Tstart="961";shortTE="F";uid="728912fe-9c4a-45fc-aedf-1a60f67cf507"
NW_007383468.1	RepeatMasker	LTR/Gypsy	3631	3769	859	+	.	ID="RND-6_FAMILY-7101";Tend="974";Tstart="839";shortTE="F";uid="dc2ca0f9-4522-403c-bff5-9fb7019a61ad"
NW_007383468.1	RepeatMasker	SINE/ID	1303	1489	857	-	.	ID="RND-1_FAMILY-6";Tend="1334";Tstart="1144";shortTE="F";uid="67a3aabc-fcfe-4d5f-be6b-b5c01f060510"
NW_007437731.1	RepeatMasker	SINE/tRNA-RTE	1	264	1866	-	.	ID="RND-1_FAMILY-100";Tend="999";Tstart="735";shortTE="F";uid="36c94d6f-46d8-4926-9544-67fd1cac9491"
NW_007437735.1	RepeatMasker	DNA/Maverick	127	427	2426	+	.	ID="RND-1_FAMILY-84";Tend="1077";Tstart="783";shortTE="F";uid="52061039-813a-41d2-98ac-76038b52244c"
NW_007437737.1	RepeatMasker	SINE/B4	167	285	448	+	.	ID="RND-2_FAMILY-91";Tend="1614";Tstart="1488";shortTE="F";uid="49b2c4e0-901b-4588-89e7-c6e9e1817b2d"
NW_007437737.1	RepeatMasker	Unknown	181	430	1028	-	.	ID="RND-6_FAMILY-20204";Tend="1714";Tstart="1485";shortTE="F";uid="6cca9806-0af8-4d36-afaa-2bf2d557641b"
NW_007378042.1	RepeatMasker	Unknown	113675	113993	1234	+	.	ID="RND-6_FAMILY-45419";Tend="1383";Tstart="1122";shortTE="F";uid="363b959a-42c0-42e3-970a-db37a8058794"
NW_007378042.1	RepeatMasker	Unknown	67623	67754	606	+	.	ID="RND-1_FAMILY-70";Tend="1039";Tstart="911";shortTE="F";uid="bd1e9dae-cef4-4735-9ec9-97bc65fe4f19"
NW_007378042.1	RepeatMasker	Unknown	164924	165048	782	+	.	ID="RND-1_FAMILY-628";Tend="921";Tstart="801";shortTE="F";uid="cefbee89-ff85-44f8-b56a-61b91090a228"
NW_007378042.1	RepeatMasker	Unknown	86866	87000	921	+	.	ID="RND-1_FAMILY-212";Tend="866";Tstart="737";shortTE="F";uid="617e2e93-c807-4f21-9060-2b83ed8cef66"
NW_007378042.1	RepeatMasker	Unknown	40545	40648	406	+	.	ID="RND-1_FAMILY-117";Tend="1109";Tstart="1015";shortTE="F";uid="a2ac2fb0-4c72-4a3b-9d1d-bf746d7bd4f4"
NW_007378042.1	RepeatMasker	Unknown	151416	151561	1071	+	.	ID="RND-1_FAMILY-93";Tend="971";Tstart="833";shortTE="F";uid="12af53ce-1c47-4bd5-a364-cf039c3f2bc2"
NW_007378042.1	RepeatMasker	Unknown	165583	165804	813	+	.	ID="RND-1_FAMILY-19";Tend="1004";Tstart="778";shortTE="F";uid="0086d99d-e474-4c46-83a4-b5911981b0b0"
NW_007378042.1	RepeatMasker	Unknown	82441	82600	899	+	.	ID="RND-6_FAMILY-8012";Tend="508";Tstart="360";shortTE="F";uid="84c1c3ea-3bfd-4be4-9630-b2061c6a73af"
NW_007378042.1	RepeatMasker	DNA/Maverick	141274	141430	1296	+	.	ID="RND-1_FAMILY-185";Tend="830";Tstart="674";shortTE="F";uid="977ed192-8fae-485f-9cfa-89a54aea9486"
NW_007378042.1	RepeatMasker	Unknown	58670	58893	990	+	.	ID="RND-1_FAMILY-52";Tend="1124";Tstart="923";shortTE="F";uid="8896b6a3-3b50-48ba-8847-df6ad17e29ac"
NW_007378042.1	RepeatMasker	SINE/5S	31857	31974	623	+	.	ID="RND-1_FAMILY-103";Tend="826";Tstart="709";shortTE="F";uid="531daa92-5ba5-46c5-8c1e-b36a9eda6ff9"
NW_007378042.1	RepeatMasker	Unknown	111664	111903	1309	+	.	ID="RND-4_FAMILY-252";Tend="972";Tstart="740";shortTE="F";uid="3f856e4d-e38e-4a7b-9306-0b464f8d8a2d"
NW_007378042.1	RepeatMasker	Unknown	62015	62135	1032	+	.	ID="RND-6_FAMILY-62244";Tend="918";Tstart="798";shortTE="F";uid="21d4ed88-0d57-4c05-a1e3-1bb0e888ebdc"
NW_007378042.1	RepeatMasker	Unknown	16160	16383	990	+	.	ID="RND-1_FAMILY-52";Tend="1124";Tstart="923";shortTE="F";uid="550ddcbc-7edc-4d20-8b1b-1d0133f86e53"
NW_007378042.1	RepeatMasker	LTR/Gypsy	19951	20080	717	+	.	ID="RND-1_FAMILY-60";Tend="1222";Tstart="1086";shortTE="F";uid="bc50501f-df6d-422b-811d-2354caa5a92c"
NW_007378042.1	RepeatMasker	SINE/ID	150773	150991	1171	+	.	ID="RND-1_FAMILY-5";Tend="1759";Tstart="1533";shortTE="F";uid="bca379b7-6aea-4a3d-9d53-a19edf9863aa"
NW_007378042.1	RepeatMasker	SINE/ID	159346	159562	649	+	.	ID="RND-1_FAMILY-6";Tend="1306";Tstart="1090";shortTE="F";uid="eb3ab1cf-4792-4e64-aef2-b6442e7c5e9b"
NW_007378042.1	RepeatMasker	Unknown	104134	104772	4910	+	.	ID="RND-1_FAMILY-94";Tend="1280";Tstart="187";shortTE="F";uid="64ec8e7e-bcc6-4459-bbb0-7b6e6c10f024"
NW_007378042.1	RepeatMasker	Unknown	148128	148250	419	+	.	ID="RND-1_FAMILY-144";Tend="890";Tstart="776";shortTE="F";uid="da154a59-9da4-4497-aaaa-d9055ff1dd13"
NW_007378042.1	RepeatMasker	SINE/tRNA-Core	76223	76672	618	+	.	ID="RND-1_FAMILY-87";Tend="2398";Tstart="1973";shortTE="F";uid="788486f3-cd33-41a6-9fcc-4f7ed8543a38"
NW_007378042.1	RepeatMasker	Unknown	14156	14444	1974	+	.	ID="RND-5_FAMILY-544";Tend="1505";Tstart="1232";shortTE="F";uid="e42698d7-16c6-422f-9d42-26f0bf62799c"
NW_007378042.1	RepeatMasker	Unknown	54562	54749	1655	+	.	ID="RND-1_FAMILY-52";Tend="1126";Tstart="937";shortTE="F";uid="5d1a073c-37a2-4e3e-83d3-b7c1b085f002"
NW_007378042.1	RepeatMasker	Unknown	356	490	423	+	.	ID="RND-1_FAMILY-52";Tend="1062";Tstart="925";shortTE="F";uid="7b9a950d-b325-43bd-8862-638dac9fe0e0"
NW_007378042.1	RepeatMasker	SINE/tRNA-RTE	71832	72195	903	+	.	ID="RND-6_FAMILY-31686";TEgroup="ctg_603%7CRND-6_FAMILY-31686%7C1";Tend="1241";Tstart="1092";shortTE="F";uid="6d839246-be47-4780-9568-2286d2d6f3ee"
NW_007378042.1	RepeatMasker	SINE/ID	162583	162804	885	+	.	ID="RND-1_FAMILY-6";Tend="1306";Tstart="1090";shortTE="F";uid="804cd698-6a79-49d0-8329-46b2b69ce92f"
NW_007378042.1	RepeatMasker	Unknown	24237	24418	737	+	.	ID="RND-1_FAMILY-133";Tend="1054";Tstart="897";shortTE="F";uid="f4b65b7a-7919-44df-a7f5-15bcd1dabaca"
NW_007378042.1	RepeatMasker	SINE/ID	155943	156159	649	+	.	ID="RND-1_FAMILY-6";Tend="1306";Tstart="1090";shortTE="F";uid="f8c31313-6081-40ca-a486-4b7bd8a4d019"
NW_007378042.1	RepeatMasker	Satellite	68957	69068	764	+	.	ID="RND-6_FAMILY-2981";Tend="1963";Tstart="1853";shortTE="F";uid="d7d1dae6-d824-4688-bd5a-036eb91e68e1"
NW_007378042.1	RepeatMasker	DNA/Maverick	89985	90093	437	+	.	ID="POLINTON-3_PBA";Tend="10534";Tstart="10434";shortTE="F";uid="c9607258-9e25-4ff0-92e4-742c71daaf61"
NW_007378042.1	RepeatMasker	LTR/Gypsy	108888	109261	652	+	.	ID="RND-6_FAMILY-6192";TEgroup="ctg_603%7CRND-6_FAMILY-6192%7C1";Tend="1799";Tstart="1653";shortTE="F";uid="a75dd6dd-a275-4c5d-ab9c-7d0500ef31b2"
NW_007378042.1	RepeatMasker	Unknown	10679	11165	3540	+	.	ID="RND-6_FAMILY-62244";Tend="1499";Tstart="685";shortTE="F";uid="106b2d26-e7fc-4c1c-b300-ba93244cb4ad"
NW_007378042.1	RepeatMasker	Unknown	82413	82536	664	-	.	ID="RND-6_FAMILY-8826";Tend="1001";Tstart="879";shortTE="F";uid="ea704c74-c664-47e4-beb1-b6af231cba47"
NW_007378042.1	RepeatMasker	DNA/hAT-Blackjack	157166	157480	658	-	.	ID="RND-1_FAMILY-66";TEgroup="ctg_603%7CRND-1_FAMILY-66%7C1";Tend="886";Tstart="786";shortTE="T";uid="ee953597-2c99-47ea-8f96-ba31489e0537"
NW_007378042.1	RepeatMasker	Unknown	132294	132504	750	-	.	ID="RND-1_FAMILY-27";Tend="845";Tstart="641";shortTE="F";uid="7dd830a3-c93e-446c-a407-7eaae443112f"
NW_007378042.1	RepeatMasker	Unknown	156243	156430	792	-	.	ID="RND-6_FAMILY-55917";Tend="322";Tstart="139";shortTE="F";uid="6f59f13a-8494-4e29-aa7e-e85bc451780b"
NW_007378042.1	RepeatMasker	Unknown	130217	130518	1568	-	.	ID="RND-6_FAMILY-45419";Tend="1393";Tstart="1125";shortTE="F";uid="8e89684b-4763-474b-bfb9-6b4c2ec0f885"
NW_007378042.1	RepeatMasker	Unknown	1720	1940	1604	-	.	ID="RND-6_FAMILY-12407";Tend="1416";Tstart="1198";shortTE="F";uid="66e41ca1-0356-4f02-b9ae-261f1819a16a"
NW_007378042.1	RepeatMasker	Unknown	23015	23205	1028	-	.	ID="RND-1_FAMILY-52";Tend="1118";Tstart="923";shortTE="F";uid="1aa0cfe6-5f1a-42c8-a063-6150d10b3710"
NW_007378042.1	RepeatMasker	Unknown	146719	146820	726	-	.	ID="RND-1_FAMILY-312";Tend="1820";Tstart="1721";shortTE="F";uid="ecc6f492-4a09-4081-89b9-7f3ecbb427d1"
NW_007378042.1	RepeatMasker	Satellite	152580	152802	1652	-	.	ID="RND-6_FAMILY-2981";Tend="1218";Tstart="980";shortTE="F";uid="c31c9c8e-5553-45bf-90a1-50818a55d4a9"
NW_007378042.1	RepeatMasker	SINE/ID	64947	65129	1101	-	.	ID="RND-1_FAMILY-5";Tend="1759";Tstart="1575";shortTE="F";uid="6a3ea5cf-e0b9-49e1-b0e5-8d0bedafb73f"
NW_007378042.1	RepeatMasker	SINE/ID	153450	153776	1576	-	.	ID="RND-1_FAMILY-3";Tend="1071";Tstart="747";shortTE="F";uid="8db21679-a07f-48e6-8f9a-0f3f656af438"
NW_007378042.1	RepeatMasker	Unknown	153063	153289	1648	-	.	ID="RND-6_FAMILY-1666";Tend="1027";Tstart="801";shortTE="F";uid="93e57d73-9b68-4c5c-94d5-7e02fcc61155"
NW_007378042.1	RepeatMasker	LINE/RTE-BovB	150053	150267	1217	-	.	ID="RND-6_FAMILY-4311";Tend="621";Tstart="395";shortTE="F";uid="bee1e76b-7b9c-43d4-9460-8359b420b80e"
NW_007378042.1	RepeatMasker	Unknown	138710	138980	867	-	.	ID="RND-6_FAMILY-45419";Tend="1393";Tstart="1019";shortTE="F";uid="ceaa1bb4-9887-479e-8636-22aebb1b9395"
NW_007378042.1	RepeatMasker	Unknown	24301	25381	5350	-	.	ID="RND-6_FAMILY-6145";Tend="1806";Tstart="544";shortTE="F";uid="00452654-9be4-4823-9a3f-6794f30106af"
NW_007378042.1	RepeatMasker	Unknown	165652	165823	458	-	.	ID="RND-6_FAMILY-8964";Tend="376";Tstart="199";shortTE="F";uid="7d8648b7-5529-4ce6-9b55-80b3af9845a6"
NW_007378042.1	RepeatMasker	DNA/Maverick	37424	37622	479	-	.	ID="RND-6_FAMILY-12032";Tend="995";Tstart="768";shortTE="F";uid="83e4adb6-3b11-47ce-816c-c3c36bce9f52"
NW_007378042.1	RepeatMasker	Unknown	26967	27100	561	-	.	ID="RND-1_FAMILY-70";Tend="1039";Tstart="911";shortTE="F";uid="145e3191-31d6-44cd-89a5-3f8f86ae9287"
NW_007378042.1	RepeatMasker	DNA/TcMar-Tc1	82169	82332	605	-	.	ID="RND-1_FAMILY-867";Tend="1474";Tstart="1310";shortTE="F";uid="88e7fa48-6d04-42d0-8e64-09b49b17832b"
NW_007378042.1	RepeatMasker	SINE/B4	143589	143784	844	-	.	ID="RND-5_FAMILY-761";Tend="940";Tstart="756";shortTE="F";uid="76808672-09b4-4aae-b6f4-23d351e371f9"
NW_007378042.1	RepeatMasker	Unknown	35036	35148	813	-	.	ID="RND-1_FAMILY-427";Tend="739";Tstart="634";shortTE="F";uid="2d6cbcf3-885b-4cef-ae1b-39c887357959"
NW_007378042.1	RepeatMasker	Unknown	68954	69054	819	-	.	ID="RND-1_FAMILY-94";Tend="871";Tstart="771";shortTE="F";uid="6bc89d88-45c5-452a-bf57-c409bdb94a46"
NW_007378042.1	RepeatMasker	Unknown	14334	14515	737	-	.	ID="RND-1_FAMILY-133";Tend="1054";Tstart="897";shortTE="F";uid="622818e7-a0ea-43e5-821b-3b3907ff46ae"
NW_007378042.1	RepeatMasker	Unknown	137925	138229	2451	-	.	ID="RND-1_FAMILY-138";Tend="1496";Tstart="1191";shortTE="F";uid="782367ed-81b6-456e-b4e2-4c02613c0b5c"
NW_007378042.1	RepeatMasker	Unknown	14142	14256	489	-	.	ID="RND-1_FAMILY-127";Tend="1104";Tstart="975";shortTE="F";uid="b3205431-4191-475b-bb7c-526561440f80"
NW_007378042.1	RepeatMasker	DNA/Maverick	19336	19540	456	-	.	ID="RND-6_FAMILY-12032";Tend="1013";Tstart="804";shortTE="F";uid="c830a951-0b40-449b-b4dd-169865ceab46"
NW_007378042.1	RepeatMasker	Unknown	113988	114201	1538	-	.	ID="RND-1_FAMILY-94";Tend="876";Tstart="653";shortTE="F";uid="d8953262-0d4e-4335-8972-615f2bd78042"
NW_007378042.1	RepeatMasker	LINE/RTE-BovB	11103	11866	1710	-	.	ID="RTE-3_MMA";Tend="2449";Tstart="1682";shortTE="F";uid="9ade19c0-ce1e-4ced-989f-8d29e9b61c92"
NW_007378042.1	RepeatMasker	Unknown	82595	82776	1119	-	.	ID="RND-5_FAMILY-2144";Tend="1530";Tstart="1342";shortTE="F";uid="506e296a-4681-44b9-a483-eef2771bdfb1"
NW_007378042.1	RepeatMasker	SINE/5S	4074	4202	557	-	.	ID="RND-1_FAMILY-103";Tend="826";Tstart="701";shortTE="F";uid="95c86176-0b91-45d8-96b9-8fb77cbc6e3c"
NW_007378042.1	RepeatMasker	Unknown	51821	51956	588	-	.	ID="RND-5_FAMILY-4152";Tend="1255";Tstart="1109";shortTE="F";uid="94bfc5cc-7bc1-42f2-92d0-64aabf5bea56"
NW_007378042.1	RepeatMasker	RC/Helitron	104017	104230	620	-	.	ID="RND-1_FAMILY-305";Tend="735";Tstart="535";shortTE="F";uid="a63f4bc9-0646-4b8a-97dc-7207975fda82"
NW_007378042.1	RepeatMasker	Unknown	151636	151890	666	-	.	ID="RND-1_FAMILY-80";TEgroup="ctg_603%7CRND-1_FAMILY-80%7C1";Tend="1020";Tstart="935";shortTE="T";uid="64e8e71c-6f9d-4b10-aa78-15579c9c92f6"
NW_007383469.1	RepeatMasker	Unknown	1557	1794	423	-	.	ID="RND-6_FAMILY-25310";Tend="571";Tstart="332";shortTE="F";uid="bec61c5c-949b-4d3a-9ae9-50cacfae7b41"
NW_007437741.1	RepeatMasker	Unknown	287	422	682	-	.	ID="RND-1_FAMILY-70";Tend="1046";Tstart="916";shortTE="F";uid="9e084621-8bfb-420a-83ae-d88d88b12746"
NW_007437742.1	RepeatMasker	SINE/tRNA-RTE	156	395	894	+	.	ID="RND-6_FAMILY-31686";Tend="1227";Tstart="970";shortTE="F";uid="e8a5be9d-d543-47eb-8f0b-48440220746d"
NW_007437743.1	RepeatMasker	SINE/5S	279	413	538	-	.	ID="RND-1_FAMILY-103";Tend="853";Tstart="726";shortTE="F";uid="e9a812dc-06a0-416e-94a7-993b432b3075"
NW_007437748.1	RepeatMasker	Unknown	1	139	749	-	.	ID="RND-5_FAMILY-94";Tend="1008";Tstart="885";shortTE="F";uid="e770ab0d-bb64-46b3-84d5-570f0a5149a6"
NW_007383470.1	RepeatMasker	SINE/tRNA-RTE	1891	2131	2057	+	.	ID="RND-1_FAMILY-111";Tend="1150";Tstart="909";shortTE="F";uid="12b2abb2-9c9c-4501-a393-f9b68bce8882"
NW_007383470.1	RepeatMasker	LINE/RTE-BovB	3631	3742	825	+	.	ID="RND-6_FAMILY-4311";Tend="479";Tstart="375";shortTE="F";uid="f76e2cfe-bb4a-486b-8a51-6947290389e0"
NW_007383470.1	RepeatMasker	Unknown	1402	1587	774	+	.	ID="RND-1_FAMILY-0";Tend="649";Tstart="461";shortTE="F";uid="8b4a6db3-27d3-4e61-9dec-418a84851c88"
NW_007383470.1	RepeatMasker	DNA/hAT-Charlie	4594	4901	2238	-	.	ID="RND-1_FAMILY-571";Tend="1090";Tstart="784";shortTE="F";uid="69bf5c84-6a81-4278-a826-8add488d690a"
NW_007383470.1	RepeatMasker	Unknown	760	969	1351	-	.	ID="RND-5_FAMILY-8766";Tend="1166";Tstart="941";shortTE="F";uid="66f16c31-418e-462f-baf4-c1684f8f5925"
NW_007437751.1	RepeatMasker	Unknown	320	430	504	+	.	ID="RND-1_FAMILY-31";Tend="1607";Tstart="1484";shortTE="F";uid="9f485c3d-0ddb-4562-86d5-e04b949d06bc"
NW_007437751.1	RepeatMasker	LINE/I	304	426	460	-	.	ID="RND-5_FAMILY-2097";Tend="1277";Tstart="1137";shortTE="F";uid="ddbe16c2-d90c-46c4-9036-59a4b35a000a"
NW_007437755.1	RepeatMasker	Unknown	1	153	770	-	.	ID="RND-1_FAMILY-227";TEgroup="ctg_60316%7CRND-1_FAMILY-227%7C1";Tend="1183";Tstart="914";shortTE="F";uid="b0ac1534-6201-42c0-81fa-fdf32f97aac1"
NW_007437755.1	RepeatMasker	Unknown	329	430	807	-	.	ID="RND-1_FAMILY-120";Tend="1875";Tstart="1774";shortTE="F";uid="f4c22e1f-101a-4a30-983f-7f9113283243"
NW_007437756.1	RepeatMasker	DNA	35	146	434	+	.	ID="RND-6_FAMILY-33607";Tend="994";Tstart="885";shortTE="F";uid="f6f95d80-761a-4446-b1cd-87932a12ce47"
NW_007437757.1	RepeatMasker	Unknown	327	430	938	+	.	ID="RND-1_FAMILY-130";Tend="1072";Tstart="969";shortTE="F";uid="2d7b8362-8ec6-407a-bcaa-669000e256d7"
NW_007437758.1	RepeatMasker	Unknown	265	430	923	+	.	ID="RND-6_FAMILY-20204";Tend="1691";Tstart="1527";shortTE="F";uid="5aa33291-e21a-498b-920e-0e428cf37cfe"
NW_007383471.1	RepeatMasker	SINE/ID	724	955	1875	+	.	ID="RND-1_FAMILY-5";Tend="1773";Tstart="1539";shortTE="F";uid="e257c36e-2f68-4931-a35d-87a835852129"
NW_007383471.1	RepeatMasker	Satellite	2169	2368	1409	+	.	ID="RND-5_FAMILY-1961";Tend="1298";Tstart="992";shortTE="F";uid="8c6a1402-bf95-4878-9dc3-598519081a15"
NW_007383471.1	RepeatMasker	Unknown	2417	3093	5132	+	.	ID="RND-1_FAMILY-94";Tend="1280";Tstart="187";shortTE="F";uid="f4a798ef-4bd7-4798-9392-07dae2a6d391"
NW_007383471.1	RepeatMasker	Unknown	4855	5001	777	-	.	ID="RND-6_FAMILY-62244";Tend="976";Tstart="830";shortTE="F";uid="dcd241d0-d322-4131-8dac-8c346f561518"
NW_007383471.1	RepeatMasker	SINE/ID	1191	1439	769	-	.	ID="RND-1_FAMILY-10";Tend="980";Tstart="765";shortTE="F";uid="bf2220f9-361b-4730-a0c9-21b48a50a033"
NW_007383471.1	RepeatMasker	Unknown	4436	4584	494	-	.	ID="RND-1_FAMILY-70";Tend="1032";Tstart="915";shortTE="F";uid="c2b8ca97-56a5-496f-801f-5f511b8e012b"
NW_007383471.1	RepeatMasker	DNA/TcMar-Tc1	9	505	4286	-	.	ID="RND-6_FAMILY-2173";Tend="1058";Tstart="562";shortTE="F";uid="4e100030-0674-4e8a-a7e7-68bb825fe9c9"
NW_007383471.1	RepeatMasker	Unknown	2369	2682	1862	-	.	ID="RND-6_FAMILY-4482";Tend="2393";Tstart="2081";shortTE="F";uid="0481e953-bd67-4379-bd9e-bf077244b5ac"
NW_007437760.1	RepeatMasker	DNA/PIF-Harbinger	191	430	2207	-	.	ID="RND-5_FAMILY-136";Tend="1374";Tstart="1135";shortTE="F";uid="506377d2-ba29-42f4-bb92-e2222112f041"
NW_007437764.1	RepeatMasker	Unknown	1	430	3524	-	.	ID="RND-1_FAMILY-415";Tend="1487";Tstart="1058";shortTE="F";uid="aed58857-46c4-4679-9823-f53c1f8b82b3"
NW_007383472.1	RepeatMasker	SINE/tRNA-RTE	2405	2569	605	+	.	ID="RND-1_FAMILY-2";Tend="1299";Tstart="1139";shortTE="F";uid="5a617641-e15f-41c0-8f9e-eabd1c729eb4"
NW_007383472.1	RepeatMasker	Unknown	4687	5274	2735	-	.	ID="RND-5_FAMILY-2342";Tend="1075";Tstart="554";shortTE="F";uid="272c4830-15b6-4200-ab01-c5163f6ada8e"
NW_007383472.1	RepeatMasker	SINE/ID	3621	3737	594	-	.	ID="RND-1_FAMILY-16";Tend="1073";Tstart="959";shortTE="F";uid="562a13ae-7180-4ee8-92e0-b434c78a308a"
NW_007437770.1	RepeatMasker	LTR/Gypsy	1278	1381	429	+	.	ID="RND-1_FAMILY-713";Tend="883";Tstart="791";shortTE="F";uid="134c455f-3e28-4387-979b-7c5ef89188c5"
NW_007437771.1	RepeatMasker	SINE/5S	40	145	520	-	.	ID="RND-1_FAMILY-103";Tend="771";Tstart="669";shortTE="F";uid="7aff55f5-a59e-4d8b-b658-3a83f256bdca"
NW_007437772.1	RepeatMasker	LINE/RTE-BovB	2036	2156	999	+	.	ID="RND-6_FAMILY-4311";Tend="607";Tstart="488";shortTE="F";uid="f158fe37-3a00-435d-9eb2-7104100eb6b9"
NW_007437772.1	RepeatMasker	Unknown	6184	6331	479	-	.	ID="RND-1_FAMILY-605";Tend="1035";Tstart="885";shortTE="F";uid="1d6765a5-9f41-4f8a-ba4a-81fb87258f60"
NW_007437772.1	RepeatMasker	LTR/Gypsy	2001	2153	607	-	.	ID="RND-1_FAMILY-232";Tend="1257";Tstart="1122";shortTE="F";uid="729a673d-74fc-4bf6-b311-50497b401ede"
NW_007437776.1	RepeatMasker	Unknown	237	430	1196	+	.	ID="RND-6_FAMILY-10713";Tend="584";Tstart="394";shortTE="F";uid="95cf8fe5-fd56-43eb-b626-a9a1e7a9de00"
NW_007437778.1	RepeatMasker	Unknown	257	430	1540	+	.	ID="RND-1_FAMILY-31";Tend="929";Tstart="756";shortTE="F";uid="baddd8cb-7163-42b4-9755-6acb1c872b24"
NW_007383473.1	RepeatMasker	RC/Helitron	3596	3706	459	+	.	ID="RND-6_FAMILY-8282";Tend="966";Tstart="861";shortTE="F";uid="a757d90b-502a-4793-afbf-fe9514d16aa6"
NW_007383473.1	RepeatMasker	LINE/RTE-BovB	3057	3232	1206	+	.	ID="RND-6_FAMILY-4311";Tend="609";Tstart="433";shortTE="F";uid="957714e5-0ad9-4cd8-84da-cae43a4a5987"
NW_007383473.1	RepeatMasker	Unknown	1087	1264	1004	+	.	ID="RND-6_FAMILY-2666";Tend="1704";Tstart="1525";shortTE="F";uid="04e42a39-ab5f-4c91-9903-18e863f936ef"
NW_007383473.1	RepeatMasker	Unknown	2262	2385	834	+	.	ID="RND-1_FAMILY-206";Tend="984";Tstart="861";shortTE="F";uid="82f5842e-c02b-4d51-bda5-65bf9a0d03a1"
NW_007383473.1	RepeatMasker	SINE/B4	2088	2205	784	+	.	ID="RND-5_FAMILY-761";Tend="863";Tstart="744";shortTE="F";uid="89a20531-ca8d-4ec8-87ed-d65be071c663"
NW_007383473.1	RepeatMasker	LINE/I	4572	4775	706	-	.	ID="RND-5_FAMILY-2097";Tend="1276";Tstart="1057";shortTE="F";uid="7934b1b0-bf44-449e-85a7-a546c3569d4a"
NW_007383473.1	RepeatMasker	Unknown	1065	1199	432	-	.	ID="RND-6_FAMILY-36580";Tend="354";Tstart="233";shortTE="F";uid="811c9f44-be14-4703-a3aa-d7a7ecf4cb70"
NW_007437779.1	RepeatMasker	DNA/hAT-Charlie	101	239	418	+	.	ID="RND-6_FAMILY-12929";Tend="925";Tstart="816";shortTE="F";uid="52a22cf4-303a-4605-ac05-20b9684d1fef"
NW_007437779.1	RepeatMasker	Unknown	250	360	761	+	.	ID="RND-1_FAMILY-206";Tend="965";Tstart="854";shortTE="F";uid="8b84f9c3-8644-428a-be8b-e69debba52db"
NW_007437782.1	RepeatMasker	SINE/tRNA-Core	1	165	1354	-	.	ID="RND-6_FAMILY-3547";Tend="1862";Tstart="1700";shortTE="F";uid="f1dd8457-0426-409a-910d-708932f6ffb8"
NW_007437785.1	RepeatMasker	DNA/hAT-hATm	117	300	920	-	.	ID="RND-6_FAMILY-23";Tend="1919";Tstart="1741";shortTE="F";uid="33f83f39-364e-4e9a-9584-cae29277eef7"
NW_007437786.1	RepeatMasker	DNA/hAT-Charlie	136	378	1411	-	.	ID="RND-5_FAMILY-2781";Tend="1225";Tstart="958";shortTE="F";uid="694e17af-8af5-4ce1-9950-21a354e3f118"
NW_007437787.1	RepeatMasker	Unknown	170	421	1743	+	.	ID="RND-5_FAMILY-1017";Tend="1339";Tstart="1096";shortTE="F";uid="36fa49c5-d9b1-4a20-9f3b-f04fa8145b56"
NW_007437788.1	RepeatMasker	SINE/ID	201	356	788	+	.	ID="RND-1_FAMILY-9";Tend="938";Tstart="787";shortTE="F";uid="aec35dac-da34-42a4-aa10-2dcef0631fc6"
NW_007383474.1	RepeatMasker	SINE/tRNA-RTE	1418	1735	2748	+	.	ID="RND-1_FAMILY-100";Tend="1037";Tstart="719";shortTE="F";uid="45569228-07cd-42ec-8e12-3d38ec94e839"
NW_007437789.1	RepeatMasker	DNA/TcMar-Tc1	1	428	772	-	.	ID="RND-6_FAMILY-3797";TEgroup="ctg_60350%7CRND-6_FAMILY-3797%7C1";Tend="1221";Tstart="906";shortTE="F";uid="e09162d9-12d3-465f-9c91-b46e268e8d9c"
NW_007437794.1	RepeatMasker	Unknown	6	224	899	-	.	ID="RND-1_FAMILY-168";Tend="920";Tstart="693";shortTE="F";uid="063989df-c629-46c6-ab02-d739d0175aac"
NW_007383475.1	RepeatMasker	Satellite	1325	1456	789	+	.	ID="RND-1_FAMILY-754";Tend="857";Tstart="703";shortTE="F";uid="7346cada-9b5f-4618-963a-5befdf3b53c5"
NW_007383475.1	RepeatMasker	Unknown	1	105	755	+	.	ID="RND-1_FAMILY-24";Tend="1983";Tstart="1879";shortTE="F";uid="f8c5579d-2dce-4ddd-ad56-b317adf3f30e"
NW_007383475.1	RepeatMasker	Unknown	4859	5034	475	+	.	ID="RND-6_FAMILY-8964";Tend="364";Tstart="207";shortTE="F";uid="e049f4ae-f31b-4089-9a00-a3d5e6d775f9"
NW_007383475.1	RepeatMasker	Unknown	852	1042	879	+	.	ID="RND-1_FAMILY-52";Tend="1273";Tstart="1083";shortTE="F";uid="9d0b4da9-3772-43b7-967e-41a25f0261a4"
NW_007383475.1	RepeatMasker	SINE/tRNA-Meta	2878	3016	849	+	.	ID="RND-1_FAMILY-97";Tend="988";Tstart="838";shortTE="F";uid="61e5f70c-5f87-45c9-b04f-c5803c6062e3"
NW_007383475.1	RepeatMasker	Unknown	3105	3225	896	+	.	ID="RND-1_FAMILY-166";Tend="907";Tstart="777";shortTE="F";uid="4228d35d-a7aa-46f0-a9b7-573a8f8cd5ee"
NW_007383475.1	RepeatMasker	DNA	561	877	2631	+	.	ID="RND-1_FAMILY-23";Tend="1826";Tstart="1518";shortTE="F";uid="5ab9d59e-eb18-4d66-b501-f0bbcc7a3a5a"
NW_007383475.1	RepeatMasker	SINE/tRNA-Meta	3335	3473	940	+	.	ID="RND-1_FAMILY-97";Tend="994";Tstart="838";shortTE="F";uid="afd0db7b-b14b-48d4-afa1-8f99dc669c77"
NW_007383475.1	RepeatMasker	Unknown	4319	4529	1607	-	.	ID="RND-6_FAMILY-1666";Tend="1023";Tstart="810";shortTE="F";uid="ef38c485-398a-4ca9-a04d-c037dfd13459"
NW_007383475.1	RepeatMasker	Unknown	4888	5047	1011	-	.	ID="RND-6_FAMILY-1666";Tend="1019";Tstart="860";shortTE="F";uid="2d41809a-8fdb-4ade-a5d7-a7eb718564c3"
NW_007383475.1	RepeatMasker	Unknown	1137	1253	696	-	.	ID="RND-1_FAMILY-136";Tend="955";Tstart="774";shortTE="F";uid="e0b4632e-c5e0-4522-97d1-8a76947b59b4"
NW_007437799.1	RepeatMasker	DNA/hAT-Charlie	177	289	590	+	.	ID="RND-6_FAMILY-12929";Tend="1023";Tstart="881";shortTE="F";uid="baf428f8-9d6b-4da3-b1f2-9631b55540b3"
NW_007437799.1	RepeatMasker	DNA/hAT-Tip100	1	177	1620	-	.	ID="RND-1_FAMILY-273";Tend="1049";Tstart="873";shortTE="F";uid="eed142c4-5357-4b57-9abe-8f8ac005fa51"
NW_007437800.1	RepeatMasker	SINE/tRNA-Deu	325	430	944	-	.	ID="RND-6_FAMILY-17372";Tend="1168";Tstart="1063";shortTE="F";uid="bd617d66-c3eb-4067-abb4-af133c7b62d8"
NW_007437801.1	RepeatMasker	RC/Helitron	296	430	1065	-	.	ID="RND-1_FAMILY-670";Tend="1429";Tstart="1293";shortTE="F";uid="0c130755-de98-4293-b552-05679c632ca5"
NW_007437805.1	RepeatMasker	SINE/ID	195	420	885	+	.	ID="RND-1_FAMILY-10";Tend="927";Tstart="704";shortTE="F";uid="bfe51b8d-cd68-499e-b9de-964f011c32ba"
NW_007437808.1	RepeatMasker	LTR/Gypsy	81	264	417	-	.	ID="RND-1_FAMILY-60";Tend="1216";Tstart="1067";shortTE="F";uid="eaef88db-8845-4c91-8b48-b290a2c29109"
NW_007383476.1	RepeatMasker	DNA/hAT-Blackjack	4762	4977	1550	+	.	ID="RND-1_FAMILY-66";Tend="841";Tstart="618";shortTE="F";uid="c0aca28d-9f04-455a-a61f-36e1e8bf5fac"
NW_007383476.1	RepeatMasker	Unknown	404	594	984	+	.	ID="RND-1_FAMILY-133";Tend="1103";Tstart="897";shortTE="F";uid="f3d3fa95-ed1f-4985-8463-89eb7569e237"
NW_007383476.1	RepeatMasker	Unknown	757	967	986	+	.	ID="RND-1_FAMILY-133";Tend="1103";Tstart="880";shortTE="F";uid="6a310955-dbb8-4c73-9d7c-0f7d30dc9daa"
NW_007383476.1	RepeatMasker	Unknown	5165	5335	1142	+	.	ID="RND-1_FAMILY-490";Tend="771";Tstart="597";shortTE="F";uid="dfb773c7-811c-4782-8346-0d3077d9e20a"
NW_007383476.1	RepeatMasker	DNA/hAT-Tip100	2763	3022	2223	-	.	ID="RND-1_FAMILY-251";Tend="1112";Tstart="861";shortTE="F";uid="60199d05-3b22-430b-a83a-c914c1712b94"
NW_007383476.1	RepeatMasker	Unknown	1559	1790	1293	-	.	ID="RND-1_FAMILY-201";Tend="1160";Tstart="917";shortTE="F";uid="2fadbe78-4d5f-4c42-bf99-59d4970e4b89"
NW_007383476.1	RepeatMasker	Unknown	3974	4088	740	-	.	ID="RND-5_FAMILY-767";Tend="1023";Tstart="898";shortTE="F";uid="59be3975-6c75-4db2-b045-7b748babaaeb"
NW_007383476.1	RepeatMasker	Unknown	3148	3262	740	-	.	ID="RND-5_FAMILY-767";Tend="1023";Tstart="898";shortTE="F";uid="84b0f1e0-b4c5-4387-a350-3c89eb4a3fcf"
NW_007383476.1	RepeatMasker	SINE/tRNA-RTE	2253	2543	2069	-	.	ID="RND-6_FAMILY-31686";Tend="1270";Tstart="979";shortTE="F";uid="f0cfcf76-5ee7-4299-84f7-50535d54a9f8"
NW_007437809.1	RepeatMasker	Unknown	300	430	985	+	.	ID="RND-1_FAMILY-401";Tend="903";Tstart="772";shortTE="F";uid="b49fa003-bdd5-403d-a96e-eed15a53393e"
NW_007437810.1	RepeatMasker	Unknown	1	121	798	+	.	ID="RND-1_FAMILY-314";Tend="1396";Tstart="1275";shortTE="F";uid="a67c1f8b-744a-4475-af8c-17dfb1e1ce99"
NW_007437810.1	RepeatMasker	Unknown	120	277	983	-	.	ID="RND-1_FAMILY-131";Tend="562";Tstart="415";shortTE="F";uid="748b7da0-de82-4856-a32b-814f9bcaa59e"
NW_007437812.1	RepeatMasker	Unknown	1	327	2146	+	.	ID="RND-5_FAMILY-7405";Tend="1335";Tstart="1009";shortTE="F";uid="c678e363-b3e2-4a27-aa3e-13f56aa33589"
NW_007437816.1	RepeatMasker	Unknown	88	289	1436	+	.	ID="RND-5_FAMILY-4357";Tend="1058";Tstart="866";shortTE="F";uid="ba398db1-7e46-4f43-8a28-9ed3034980a9"
NW_007437818.1	RepeatMasker	RC/Helitron	242	393	971	-	.	ID="RND-6_FAMILY-8282";Tend="1102";Tstart="944";shortTE="F";uid="d96a964e-7f62-41d4-8e06-5575f31171de"
NW_007383477.1	RepeatMasker	DNA/hAT-Blackjack	1859	2333	3222	+	.	ID="RND-5_FAMILY-887";Tend="1210";Tstart="723";shortTE="F";uid="a5176d22-3a26-4ca3-a149-9a32e9b0cfeb"
NW_007383477.1	RepeatMasker	Unknown	1095	1328	1260	+	.	ID="RND-6_FAMILY-1666";Tend="1025";Tstart="806";shortTE="F";uid="1a5bd29c-334f-4ee7-a1e6-0ecdaba695cf"
NW_007383477.1	RepeatMasker	LTR/Gypsy	5252	5430	441	+	.	ID="RND-1_FAMILY-60";TEgroup="ctg_6038%7CRND-1_FAMILY-60%7C1";Tend="1124";Tstart="984";shortTE="T";uid="384aa4c6-816f-449f-bfcf-602253ff7ddc"
NW_007383477.1	RepeatMasker	SINE/B4	1554	1654	467	+	.	ID="RND-1_FAMILY-25";Tend="834";Tstart="734";shortTE="F";uid="e8f618f1-46f0-494c-9e81-06591349070d"
NW_007383477.1	RepeatMasker	Unknown	4916	5069	957	+	.	ID="RND-1_FAMILY-133";Tend="1108";Tstart="897";shortTE="F";uid="31c48a2e-313a-4134-8c85-22c5f602a0bf"
NW_007383477.1	RepeatMasker	LTR/Gypsy	1219	1352	473	-	.	ID="RND-1_FAMILY-232";Tend="1222";Tstart="1095";shortTE="F";uid="33941d5e-c130-42bc-ae19-9da38bc0509a"
NW_007383477.1	RepeatMasker	LINE/RTE-BovB	2665	2835	1408	-	.	ID="RND-5_FAMILY-3338";Tend="1133";Tstart="963";shortTE="F";uid="510010e1-ddde-440c-a385-26d3ceeb1465"
NW_007437824.1	RepeatMasker	RC/Helitron	28	203	860	-	.	ID="RND-1_FAMILY-202";Tend="1048";Tstart="869";shortTE="F";uid="1d8b029b-b9d0-4949-942b-ba58970d1cfc"
NW_007437825.1	RepeatMasker	Unknown	75	345	1962	+	.	ID="RND-6_FAMILY-47864";Tend="1724";Tstart="1430";shortTE="F";uid="6524300b-5ff4-4149-81be-0e34d249ff54"
NW_007437826.1	RepeatMasker	Unknown	117	320	891	-	.	ID="RND-1_FAMILY-196";Tend="1042";Tstart="848";shortTE="F";uid="7ea281e6-81bd-4891-84a2-076f69c27141"
NW_007437828.1	RepeatMasker	SINE/tRNA-Deu	163	297	744	-	.	ID="RND-6_FAMILY-17372";Tend="1173";Tstart="1038";shortTE="F";uid="ac85cc21-c7e6-474d-a5dc-2bb5268a1003"
NW_007383478.1	RepeatMasker	Unknown	2120	2234	906	+	.	ID="RND-1_FAMILY-70";Tend="1040";Tstart="915";shortTE="F";uid="10cc3959-db6c-4a12-bfd6-6264ebcd8f38"
NW_007383478.1	RepeatMasker	Unknown	57	579	2671	+	.	ID="RND-5_FAMILY-8766";Tend="1292";Tstart="776";shortTE="F";uid="9ed81e4d-c60c-4fd6-81a1-7859f6f999d4"
NW_007383478.1	RepeatMasker	SINE/ID	2249	2360	564	+	.	ID="RND-1_FAMILY-3";Tend="971";Tstart="856";shortTE="F";uid="894a0902-3571-4cf7-8cf1-6721861ec27e"
NW_007383478.1	RepeatMasker	SINE/B4	1268	1529	1880	+	.	ID="RND-2_FAMILY-91";Tend="1141";Tstart="888";shortTE="F";uid="2eb7877c-9b64-401c-9397-ab82ff7c50f9"
NW_007383478.1	RepeatMasker	DNA/PIF-Harbinger	1961	2118	1402	+	.	ID="RND-6_FAMILY-16749";Tend="1197";Tstart="1040";shortTE="F";uid="4611baf0-519a-4b64-8ad3-af8ab9224f01"
NW_007383478.1	RepeatMasker	SINE/tRNA-RTE	3676	3989	2624	-	.	ID="RND-1_FAMILY-79";Tend="2008";Tstart="1696";shortTE="F";uid="58d1b172-26e0-4e56-9637-9ddfdce9e68d"
NW_007383478.1	RepeatMasker	SINE/5S	5176	5282	539	-	.	ID="RND-1_FAMILY-103";Tend="888";Tstart="776";shortTE="F";uid="f2e5c075-5d6c-47df-8363-2f5453ef57e2"
NW_007383478.1	RepeatMasker	LINE/RTE-BovB	4313	4507	1390	-	.	ID="RND-6_FAMILY-4311";Tend="609";Tstart="416";shortTE="F";uid="90f5e646-afc2-49d4-a7f0-066182c624a5"
NW_007383478.1	RepeatMasker	DNA/hAT-Blackjack	2535	2653	540	-	.	ID="RND-1_FAMILY-727";Tend="1409";Tstart="1290";shortTE="F";uid="1c92efc0-f389-47ad-9ff1-e15e8c754e30"
NW_007383478.1	RepeatMasker	Unknown	3475	3636	1175	-	.	ID="RND-1_FAMILY-401";Tend="936";Tstart="768";shortTE="F";uid="f10c0c14-1b8b-4ec1-b0f3-ef9c2ab8f2f1"
NW_007383478.1	RepeatMasker	Unknown	4636	5123	4291	-	.	ID="RND-1_FAMILY-136";Tend="1369";Tstart="868";shortTE="F";uid="2375b84f-7649-4bd5-b0ad-8e13307515ac"
NW_007437830.1	RepeatMasker	SINE/ID	179	422	582	+	.	ID="RND-1_FAMILY-5";Tend="1738";Tstart="1533";shortTE="F";uid="3ff62f75-4ceb-46a3-905e-45e5b7476e1a"
NW_007437831.1	RepeatMasker	Unknown	27	160	547	+	.	ID="RND-1_FAMILY-70";Tend="1041";Tstart="926";shortTE="F";uid="d45d8427-641a-44f0-9d62-74df57a8bb3c"
NW_007437837.1	RepeatMasker	Unknown	208	349	929	+	.	ID="RND-1_FAMILY-191";Tend="881";Tstart="739";shortTE="F";uid="cf88b73e-6edd-45f3-9200-791f28f659be"
NW_007378043.1	RepeatMasker	Unknown	47466	47583	1053	+	.	ID="RND-1_FAMILY-195";Tend="1287";Tstart="1170";shortTE="F";uid="ee0cfa92-6e6a-469c-9bee-9cfa0a2e8825"
NW_007378043.1	RepeatMasker	Unknown	1785	1895	694	+	.	ID="RND-6_FAMILY-427";Tend="1015";Tstart="901";shortTE="F";uid="5724300e-735b-4d94-a679-22e4ce7b86ee"
NW_007378043.1	RepeatMasker	DNA/Maverick	48359	48460	719	+	.	ID="RND-1_FAMILY-185";Tend="760";Tstart="659";shortTE="F";uid="a90c91e7-a9ca-47c3-a658-334b1a4f373f"
NW_007378043.1	RepeatMasker	Unknown	6415	6520	715	+	.	ID="RND-6_FAMILY-2957";Tend="266";Tstart="166";shortTE="F";uid="31242d19-6dfe-418b-93b6-3dcbd839f4f8"
NW_007378043.1	RepeatMasker	SINE/ID	109411	109721	1458	+	.	ID="RND-1_FAMILY-9";Tend="1002";Tstart="787";shortTE="F";uid="9f60262e-e40d-4ff9-bd88-66e9bd44ae39"
NW_007378043.1	RepeatMasker	SINE/tRNA-RTE	10590	10804	1309	+	.	ID="RND-1_FAMILY-100";Tend="1036";Tstart="834";shortTE="F";uid="c2cf47c2-2f71-4d87-9bf7-778cf95f734b"
NW_007378043.1	RepeatMasker	LINE/L1	86080	86560	3118	+	.	ID="RND-5_FAMILY-2997";Tend="633";Tstart="216";shortTE="F";uid="4d103997-2d72-446d-96e2-54355cc177f1"
NW_007378043.1	RepeatMasker	DNA/Maverick	48621	48734	807	+	.	ID="RND-1_FAMILY-185";Tend="772";Tstart="659";shortTE="F";uid="709f7d61-0f8d-4aa6-a38f-079202df6278"
NW_007378043.1	RepeatMasker	Unknown	127845	128034	983	+	.	ID="RND-6_FAMILY-2666";Tend="1706";Tstart="1519";shortTE="F";uid="b0a83292-06f9-44ab-a12e-ec1fead87051"
NW_007378043.1	RepeatMasker	LINE/L1	52507	52617	774	+	.	ID="RND-6_FAMILY-36073";Tend="751";Tstart="643";shortTE="F";uid="fa1fce2d-4449-4361-ae28-8fcb63db440e"
NW_007378043.1	RepeatMasker	Unknown	150457	150568	811	+	.	ID="RND-1_FAMILY-206";Tend="974";Tstart="861";shortTE="F";uid="27fac8a5-bee9-417a-82d2-9fba068920c4"
NW_007378043.1	RepeatMasker	LTR	10803	11028	1653	+	.	ID="RND-6_FAMILY-548";Tend="1177";Tstart="951";shortTE="F";uid="96a1593a-3411-4895-a0cb-321dc74eb634"
NW_007378043.1	RepeatMasker	Unknown	43724	43875	736	+	.	ID="RND-6_FAMILY-20204";Tend="1610";Tstart="1360";shortTE="F";uid="89497e4d-5836-4b44-86d5-6b32c7bb357b"
NW_007378043.1	RepeatMasker	Unknown	45265	45448	734	+	.	ID="RND-1_FAMILY-106";Tend="1138";Tstart="940";shortTE="F";uid="d0df58eb-4ebc-4da1-aa54-25dc1e99bc9e"
NW_007378043.1	RepeatMasker	SINE/5S	55806	55970	455	+	.	ID="RND-1_FAMILY-103";Tend="859";Tstart="690";shortTE="F";uid="91ccda43-d78b-4b4c-b41f-97fd748c8218"
NW_007378043.1	RepeatMasker	LTR/Gypsy	139695	139874	1261	+	.	ID="RND-6_FAMILY-7101";Tend="993";Tstart="815";shortTE="F";uid="35ac5c29-f954-4820-8231-13ec656280bf"
NW_007378043.1	RepeatMasker	RC/Helitron	69508	69649	603	+	.	ID="RND-1_FAMILY-118";Tend="896";Tstart="758";shortTE="F";uid="9c126adc-3123-4fb8-b561-4fff75383b18"
NW_007378043.1	RepeatMasker	SINE/5S	89605	89811	1023	+	.	ID="RND-1_FAMILY-103";Tend="876";Tstart="661";shortTE="F";uid="a7b17514-78b6-47e3-adae-85859fdfe87e"
NW_007378043.1	RepeatMasker	Unknown	139657	139787	526	+	.	ID="RND-6_FAMILY-6349";Tend="1226";Tstart="1104";shortTE="F";uid="f32d493c-1b31-437b-9774-f85a6a1b5ddb"
NW_007378043.1	RepeatMasker	SINE/ID	114068	114223	479	+	.	ID="RND-6_FAMILY-766";Tend="1444";Tstart="1287";shortTE="F";uid="c6f56c0d-6ced-4b43-a42e-9a1d7b2cbaf8"
NW_007378043.1	RepeatMasker	Unknown	123362	123482	522	+	.	ID="RND-1_FAMILY-404";Tend="2077";Tstart="1957";shortTE="F";uid="410f774f-a6ab-4924-b40a-34e4503e7815"
NW_007378043.1	RepeatMasker	Unknown	29810	29916	449	+	.	ID="RND-1_FAMILY-70";Tend="1038";Tstart="945";shortTE="F";uid="be884313-1281-45e6-8412-895c8aa192a1"
NW_007378043.1	RepeatMasker	DNA/Sola-2	68610	68809	744	+	.	ID="RND-1_FAMILY-789";Tend="892";Tstart="704";shortTE="F";uid="7bddb7e8-e98d-41a7-ac8a-b83cde1c2208"
NW_007378043.1	RepeatMasker	SINE/tRNA-RTE	10168	10268	791	+	.	ID="RND-1_FAMILY-100";Tend="844";Tstart="742";shortTE="F";uid="5201bcb0-2e7f-40c8-b26e-ac99bce7b3e8"
NW_007378043.1	RepeatMasker	LINE/CR1	24751	24855	837	+	.	ID="RND-6_FAMILY-11211";Tend="1122";Tstart="1018";shortTE="F";uid="041aa79b-fe83-4a2b-983a-4fbdcb75b8ec"
NW_007378043.1	RepeatMasker	SINE/5S	76660	76776	567	+	.	ID="RND-1_FAMILY-103";Tend="883";Tstart="774";shortTE="F";uid="b8cf517f-d28d-4d25-b1d0-3955ebe83b36"
NW_007378043.1	RepeatMasker	SINE/tRNA-RTE	107302	107422	442	+	.	ID="RND-1_FAMILY-79";Tend="1107";Tstart="993";shortTE="F";uid="689f5dd6-cd03-4e8d-b9be-260978e83557"
NW_007378043.1	RepeatMasker	SINE/ID	116267	116481	1458	+	.	ID="RND-1_FAMILY-9";Tend="1002";Tstart="787";shortTE="F";uid="b6f452fc-7ce8-40c6-b9d4-35a4929f953b"
NW_007378043.1	RepeatMasker	SINE/ID	113615	113815	702	+	.	ID="RND-6_FAMILY-766";Tend="1444";Tstart="1235";shortTE="F";uid="e595267d-b5a7-49a5-959b-e6a960d14f99"
NW_007378043.1	RepeatMasker	SINE/tRNA-RTE	26464	26587	464	+	.	ID="RND-1_FAMILY-88";Tend="1016";Tstart="885";shortTE="F";uid="57274aef-7e31-4fef-a367-76341ef217fb"
NW_007378043.1	RepeatMasker	SINE/tRNA-Core	26581	26785	1039	+	.	ID="RND-1_FAMILY-87";Tend="1300";Tstart="1075";shortTE="F";uid="e569a409-4386-4843-903b-34fb0a33d750"
NW_007378043.1	RepeatMasker	DNA/hAT-hAT19	53114	53225	576	+	.	ID="RND-6_FAMILY-24860";Tend="1918";Tstart="1799";shortTE="F";uid="c62c11d3-bd97-409d-bc29-bc355f6dd612"
NW_007378043.1	RepeatMasker	Unknown	13244	13410	1176	+	.	ID="RND-5_FAMILY-10489";Tend="1113";Tstart="952";shortTE="F";uid="c109ac7b-39f4-4213-aaa0-b0192b26a9df"
NW_007378043.1	RepeatMasker	DNA/hAT-hAT19	106644	106757	468	+	.	ID="RND-6_FAMILY-24860";Tend="1913";Tstart="1790";shortTE="F";uid="dfb82695-bb03-4f7a-aba9-8a033a6e1696"
NW_007378043.1	RepeatMasker	DNA/Sola-2	36500	36697	1015	+	.	ID="RND-1_FAMILY-789";Tend="973";Tstart="767";shortTE="F";uid="bb0e67a8-f284-4b7b-ad77-7c1a8664f196"
NW_007378043.1	RepeatMasker	Unknown	52402	52522	831	+	.	ID="RND-6_FAMILY-427";Tend="1016";Tstart="896";shortTE="F";uid="1edcb14c-6815-43d0-bddd-39adfafe64c7"
NW_007378043.1	RepeatMasker	SINE/ID	155350	155543	1184	+	.	ID="RND-1_FAMILY-9";Tend="982";Tstart="789";shortTE="F";uid="69668c89-d8fb-4750-ac4f-354e785a88cf"
NW_007378043.1	RepeatMasker	SINE/tRNA-Deu	121877	121987	572	+	.	ID="RND-1_FAMILY-835";Tend="829";Tstart="726";shortTE="F";uid="98a04234-f8a0-492c-81fb-c03100d5ad23"
NW_007378043.1	RepeatMasker	LINE/RTE-BovB	19601	19959	1971	+	.	ID="RND-6_FAMILY-54328";Tend="1034";Tstart="518";shortTE="F";uid="3cfe5d5c-93ce-4458-b49f-36d6fcbe328e"
NW_007378043.1	RepeatMasker	SINE/5S	90964	91171	840	+	.	ID="RND-1_FAMILY-103";Tend="885";Tstart="683";shortTE="F";uid="5c40a3ca-61f3-4cf6-9231-12196ea5f1d6"
NW_007378043.1	RepeatMasker	SINE/ID	47836	48069	1491	+	.	ID="RND-1_FAMILY-5";Tend="1750";Tstart="1437";shortTE="F";uid="badcd10b-2c29-4bda-86a9-046824922198"
NW_007378043.1	RepeatMasker	Unknown	48793	48924	1116	+	.	ID="RND-1_FAMILY-65";Tend="1134";Tstart="1002";shortTE="F";uid="7ce8ec3a-7fe7-45e8-b91e-5f7b636c5f6c"
NW_007378043.1	RepeatMasker	DNA/PIF-Harbinger	29940	30267	2662	+	.	ID="RND-1_FAMILY-258";Tend="1350";Tstart="1017";shortTE="F";uid="10d0c325-a266-42d1-8fc3-d534debe5461"
NW_007378043.1	RepeatMasker	LINE/L1	85578	85753	947	+	.	ID="RND-5_FAMILY-2997";Tend="171";Tstart="24";shortTE="F";uid="a8f493b8-f5b3-432e-b10d-f4c083162567"
NW_007378043.1	RepeatMasker	Unknown	33727	33839	500	+	.	ID="RND-1_FAMILY-253";Tend="949";Tstart="803";shortTE="F";uid="7b2a69c3-40c5-4f6c-ab22-ab73ef5df2db"
NW_007378043.1	RepeatMasker	Unknown	127383	127596	1444	+	.	ID="RND-1_FAMILY-138";Tend="1607";Tstart="1383";shortTE="F";uid="7c1b5dcd-6735-4eff-9265-6d3de5242336"
NW_007378043.1	RepeatMasker	SINE/ID	38862	39076	1128	+	.	ID="RND-1_FAMILY-16";Tend="1075";Tstart="861";shortTE="F";uid="e0434ddf-a17c-4041-821e-6fd3decb4368"
NW_007378043.1	RepeatMasker	RC/Helitron	159896	160220	598	+	.	ID="HELITRON-N9_LMI";TEgroup="ctg_604%7CHELITRON-N9_LMI%7C1";Tend="121";Tstart="1";shortTE="F";uid="2b9449bb-3ad7-4b13-9c83-ba7832fb081c"
NW_007378043.1	RepeatMasker	Unknown	149072	149183	799	+	.	ID="RND-1_FAMILY-206";Tend="974";Tstart="861";shortTE="F";uid="25226c8f-654b-457c-afe6-e6c20320c09d"
NW_007378043.1	RepeatMasker	Unknown	43309	43478	773	+	.	ID="RND-6_FAMILY-3384";Tend="1867";Tstart="1717";shortTE="F";uid="a243568b-5df7-40c3-868b-02b72450d637"
NW_007378043.1	RepeatMasker	SINE/5S	78737	78872	605	+	.	ID="RND-1_FAMILY-103";Tend="883";Tstart="741";shortTE="F";uid="4258aa1e-d15b-4ab5-bd3a-b4ef052aedb8"
NW_007378043.1	RepeatMasker	Unknown	23501	23643	670	+	.	ID="RND-6_FAMILY-20204";Tend="1646";Tstart="1494";shortTE="F";uid="f1636f7a-495d-421c-9516-fcc248bcced9"
NW_007378043.1	RepeatMasker	Unknown	23963	24137	1462	+	.	ID="RND-1_FAMILY-52";Tend="1121";Tstart="928";shortTE="F";uid="df81da91-5835-4e50-a96e-422f21720435"
NW_007378043.1	RepeatMasker	LINE/RTE-BovB	44945	45115	1219	+	.	ID="RND-6_FAMILY-4311";Tend="582";Tstart="403";shortTE="F";uid="01750eb9-3b8d-47de-84d1-58b8ad10c29f"
NW_007378043.1	RepeatMasker	Unknown	54729	54913	964	+	.	ID="RND-1_FAMILY-24";Tend="2020";Tstart="1839";shortTE="F";uid="5249a821-4339-4490-bf9c-dde6317bccbd"
NW_007378043.1	RepeatMasker	Unknown	144468	144632	857	+	.	ID="RND-1_FAMILY-195";Tend="1339";Tstart="1170";shortTE="F";uid="f1cf008a-5099-4cd0-8a5d-7c2a94ab8bc2"
NW_007378043.1	RepeatMasker	DNA/hAT-Blackjack	46926	47036	907	+	.	ID="RND-1_FAMILY-66";Tend="884";Tstart="773";shortTE="F";uid="2e9b88f2-a77c-44f0-b3ae-dfdb3b9ccf46"
NW_007378043.1	RepeatMasker	SINE/5S	153844	154031	721	+	.	ID="RND-1_FAMILY-103";Tend="866";Tstart="682";shortTE="F";uid="54c3d231-648f-4fcf-b673-853e06cb6fb5"
NW_007378043.1	RepeatMasker	Unknown	143381	143641	1404	+	.	ID="RND-1_FAMILY-56";Tend="1778";Tstart="1516";shortTE="F";uid="bdb3ac0b-ba51-4b04-8252-c2a0a5aab281"
NW_007378043.1	RepeatMasker	LINE/RTE-BovB	156082	156246	825	+	.	ID="RND-6_FAMILY-4311";Tend="555";Tstart="387";shortTE="F";uid="b55da578-4b65-4bbc-bad5-10f20dbc8f97"
NW_007378043.1	RepeatMasker	DNA/hAT-Blackjack	54143	54307	1084	+	.	ID="RND-1_FAMILY-66";Tend="883";Tstart="714";shortTE="F";uid="fbeddf39-117d-40bc-9b52-d638d9bc983f"
NW_007378043.1	RepeatMasker	Unknown	152367	152481	837	+	.	ID="RND-1_FAMILY-206";Tend="977";Tstart="861";shortTE="F";uid="9a1f70d3-a6e5-40fa-9f39-35a1ebe3c85b"
NW_007378043.1	RepeatMasker	SINE/tRNA-RTE	71821	71970	798	+	.	ID="RND-1_FAMILY-111";Tend="993";Tstart="835";shortTE="F";uid="424c5167-462f-49df-8c52-85bd3dcccbca"
NW_007378043.1	RepeatMasker	Unknown	62167	62303	543	+	.	ID="RND-1_FAMILY-70";Tend="1035";Tstart="915";shortTE="F";uid="86375aed-e8a4-429d-8ed7-a18ca07fbabb"
NW_007378043.1	RepeatMasker	DNA/hAT-Blackjack	62391	62857	1842	+	.	ID="RND-1_FAMILY-66";Tend="886";Tstart="510";shortTE="F";uid="14c41d83-bfd2-4836-831e-b38ca8af154f"
NW_007378043.1	RepeatMasker	Unknown	26139	26376	1241	+	.	ID="RND-1_FAMILY-227";Tend="1141";Tstart="908";shortTE="F";uid="3ec7ad7f-d47a-4a43-83ea-a0d2d6b2969b"
NW_007378043.1	RepeatMasker	Unknown	100271	100445	689	+	.	ID="RND-6_FAMILY-1666";Tend="982";Tstart="814";shortTE="F";uid="4814ea91-c3a4-49f5-9cc0-4149471c8166"
NW_007378043.1	RepeatMasker	Unknown	14993	15098	715	+	.	ID="RND-6_FAMILY-2957";Tend="266";Tstart="166";shortTE="F";uid="0eeb276b-05c0-451d-a800-68bc129e9cae"
NW_007378043.1	RepeatMasker	SINE/5S	93553	93760	840	+	.	ID="RND-1_FAMILY-103";Tend="885";Tstart="683";shortTE="F";uid="3a435a46-feab-4a2b-b7a4-adf7f903d799"
NW_007378043.1	RepeatMasker	LTR/Gypsy	10276	10489	1932	+	.	ID="RND-1_FAMILY-232";Tend="1856";Tstart="1640";shortTE="F";uid="c3f2715f-6058-43eb-85bf-0206588486e4"
NW_007378043.1	RepeatMasker	Unknown	27219	27443	814	+	.	ID="RND-6_FAMILY-2666";Tend="1755";Tstart="1534";shortTE="F";uid="aaf52fb6-e41a-4a93-a5f6-05c9c7c802d9"
NW_007378043.1	RepeatMasker	SINE/tRNA-RTE	144025	144240	1616	+	.	ID="RND-5_FAMILY-620";Tend="1200";Tstart="977";shortTE="F";uid="6eb55968-f978-45b0-bc9a-c6aeee9a6c16"
NW_007378043.1	RepeatMasker	Unknown	14456	14566	694	+	.	ID="RND-6_FAMILY-427";Tend="1015";Tstart="901";shortTE="F";uid="b2ac30b8-fdf8-435a-a578-3178ac8b7bd1"
NW_007378043.1	RepeatMasker	LINE/CR1	23163	23267	837	+	.	ID="RND-6_FAMILY-11211";Tend="1122";Tstart="1018";shortTE="F";uid="e95db1b2-2427-4bc4-9a5d-8207a0c84ca0"
NW_007378043.1	RepeatMasker	DNA/TcMar-Fot1	54895	55128	718	+	.	ID="RND-6_FAMILY-17203";Tend="1668";Tstart="1429";shortTE="F";uid="68b7fa48-e552-4172-9dd1-4e935d554586"
NW_007378043.1	RepeatMasker	Unknown	75152	75393	1509	+	.	ID="RND-1_FAMILY-98";Tend="1113";Tstart="876";shortTE="F";uid="435902bb-f2a2-4d89-80b4-1c2aa0922086"
NW_007378043.1	RepeatMasker	Unknown	27483	28863	2643	+	.	ID="RND-1_FAMILY-52";Tend="2293";Tstart="1106";shortTE="F";uid="c1046ff3-b369-4f1f-bf0a-6a2637bbcb6a"
NW_007378043.1	RepeatMasker	Unknown	63428	63578	995	+	.	ID="RND-6_FAMILY-16447";Tend="990";Tstart="845";shortTE="F";uid="40d8a8e6-8b3c-4022-af75-49477d9cdcf7"
NW_007378043.1	RepeatMasker	SINE/tRNA-Deu	118416	118532	609	+	.	ID="RND-1_FAMILY-835";Tend="835";Tstart="726";shortTE="F";uid="160ccc0c-3000-4040-9514-a3761fb631fc"
NW_007378043.1	RepeatMasker	LINE/L1-Tx1	114647	114912	830	+	.	ID="RND-4_FAMILY-112";Tend="1447";Tstart="1203";shortTE="F";uid="85dcbed5-7b8b-40b4-99c5-a077c4e5e92c"
NW_007378043.1	RepeatMasker	Unknown	44719	44944	1564	+	.	ID="RND-5_FAMILY-8766";Tend="1150";Tstart="898";shortTE="F";uid="e8c07774-052d-4349-ba49-66d23ea8f427"
NW_007378043.1	RepeatMasker	LINE/RTE-BovB	29675	29807	584	+	.	ID="RND-6_FAMILY-4311";Tend="594";Tstart="425";shortTE="F";uid="3bbd6bb4-a115-460d-859c-96227a11d008"
NW_007378043.1	RepeatMasker	Unknown	85307	85518	1627	+	.	ID="RND-6_FAMILY-47864";Tend="1626";Tstart="1402";shortTE="F";uid="19c2f754-55b9-432b-a31b-080091c48c44"
NW_007378043.1	RepeatMasker	SINE/tRNA-RTE	44051	44363	2665	+	.	ID="RND-1_FAMILY-100";Tend="1046";Tstart="735";shortTE="F";uid="891ccfdb-7ee0-459f-a55c-9566556bb8fd"
NW_007378043.1	RepeatMasker	Unknown	46469	46576	832	+	.	ID="RND-6_FAMILY-1235";Tend="966";Tstart="833";shortTE="F";uid="cf77d8ad-7379-49ad-82f8-b0c0bd029fb0"
NW_007378043.1	RepeatMasker	SINE/5S	155037	155227	760	+	.	ID="RND-1_FAMILY-103";Tend="866";Tstart="682";shortTE="F";uid="0a071bb9-0ce2-49af-99f4-d11363aa089b"
NW_007378043.1	RepeatMasker	Unknown	152262	152370	432	+	.	ID="RND-1_FAMILY-70";Tend="1037";Tstart="935";shortTE="F";uid="2e43872d-783d-4187-a5d0-848ebd4354c9"
NW_007378043.1	RepeatMasker	Unknown	20190	21001	7437	+	.	ID="RND-6_FAMILY-2666";Tend="1215";Tstart="403";shortTE="F";uid="adf5c284-57fb-4fc2-9ec7-588289b2cd69"
NW_007378043.1	RepeatMasker	Unknown	116564	116863	1070	+	.	ID="RND-5_FAMILY-8766";TEgroup="ctg_604%7CRND-5_FAMILY-8766%7C2";Tend="1068";Tstart="898";shortTE="F";uid="b9446fe2-47fa-44fc-b9c8-857ea672b0ba"
NW_007378043.1	RepeatMasker	LINE/I	114166	114314	403	+	.	ID="RND-5_FAMILY-2097";Tend="1249";Tstart="1088";shortTE="F";uid="bfb311ba-cf2f-4d49-9216-24ae6715f18c"
NW_007378043.1	RepeatMasker	Unknown	148482	148603	737	+	.	ID="RND-1_FAMILY-206";Tend="977";Tstart="860";shortTE="F";uid="b24d4f17-cba3-4841-ab41-d2f409bb9cce"
NW_007378043.1	RepeatMasker	LINE/RTE-BovB	157059	157268	948	+	.	ID="RND-6_FAMILY-4311";Tend="594";Tstart="387";shortTE="F";uid="4349c93a-47e4-412a-a757-1478e1eee8c3"
NW_007378043.1	RepeatMasker	Unknown	79102	79284	554	+	.	ID="RND-1_FAMILY-52";Tend="1117";Tstart="919";shortTE="F";uid="31f824d4-279c-4b50-a037-c2302b1f26b9"
NW_007378043.1	RepeatMasker	SINE/B4	72630	72741	737	+	.	ID="RND-5_FAMILY-761";Tend="856";Tstart="746";shortTE="F";uid="ac5db86b-4cd9-471d-a273-1b8e9f7204ab"
NW_007378043.1	RepeatMasker	Unknown	86910	87189	2091	+	.	ID="RND-6_FAMILY-47864";Tend="1902";Tstart="1623";shortTE="F";uid="f623b01d-3db3-4520-ae09-b9882d9c976e"
NW_007378043.1	RepeatMasker	Unknown	112587	112740	1098	-	.	ID="RND-1_FAMILY-295";Tend="903";Tstart="750";shortTE="F";uid="eac33b1d-c4e2-415a-aa75-acf4d09c1a53"
NW_007378043.1	RepeatMasker	LTR/Gypsy	27428	27700	760	-	.	ID="GYPSY-24_DEL-I";Tend="2819";Tstart="2574";shortTE="F";uid="bb5c0413-5396-4c6a-8329-aac40d880667"
NW_007378043.1	RepeatMasker	SINE/tRNA-Deu	47810	48048	1023	-	.	ID="RND-1_FAMILY-54";Tend="1491";Tstart="1259";shortTE="F";uid="266a8399-ecdd-48e0-9015-6b6060b368ab"
NW_007378043.1	RepeatMasker	DNA/hAT-Blackjack	23633	23780	1249	-	.	ID="RND-1_FAMILY-66";Tend="882";Tstart="735";shortTE="F";uid="3685f791-c506-4898-afbc-59c712ab7293"
NW_007378043.1	RepeatMasker	Unknown	24271	24395	684	-	.	ID="RND-1_FAMILY-70";Tend="1043";Tstart="923";shortTE="F";uid="0b404a4e-4b64-4c8b-b750-0243ce9a92ac"
NW_007378043.1	RepeatMasker	SINE/B4	135190	135406	1316	-	.	ID="RND-5_FAMILY-761";Tend="986";Tstart="762";shortTE="F";uid="f023a5b6-b5ea-49d0-aad8-c3bb7f4fb4c7"
NW_007378043.1	RepeatMasker	Unknown	52704	53089	1194	-	.	ID="RND-5_FAMILY-8766";TEgroup="ctg_604%7CRND-5_FAMILY-8766%7C1";Tend="1077";Tstart="885";shortTE="F";uid="ebc9ec85-1ad0-4181-896e-9dd6dde7e377"
NW_007378043.1	RepeatMasker	SINE/tRNA-Deu	117272	117407	787	-	.	ID="RND-1_FAMILY-835";Tend="862";Tstart="715";shortTE="F";uid="16b6011d-4c88-4add-b867-cc9cc8eabd56"
NW_007378043.1	RepeatMasker	Unknown	93114	93320	1157	-	.	ID="RND-1_FAMILY-256";Tend="862";Tstart="665";shortTE="F";uid="97df6975-3ea8-4f14-88fb-68ff9aaaef75"
NW_007378043.1	RepeatMasker	LTR	95464	95642	1274	-	.	ID="RND-6_FAMILY-548";Tend="1171";Tstart="1000";shortTE="F";uid="b5d1a284-084d-4310-a36f-bfecd93d98a9"
NW_007378043.1	RepeatMasker	Unknown	1097	1317	1357	-	.	ID="RND-6_FAMILY-1666";Tend="1018";Tstart="793";shortTE="F";uid="d4004e4e-7c69-4d37-9438-40c00bbbc3ab"
NW_007378043.1	RepeatMasker	Unknown	121300	121454	879	-	.	ID="RND-6_FAMILY-5187";Tend="1017";Tstart="871";shortTE="F";uid="2f42fdd1-66f2-4e8f-90d7-b814951aebb1"
NW_007378043.1	RepeatMasker	Unknown	105102	105251	761	-	.	ID="RND-6_FAMILY-8012";Tend="509";Tstart="372";shortTE="F";uid="e686838e-909d-4247-983e-857db6eb5d2d"
NW_007378043.1	RepeatMasker	Unknown	39538	39669	726	-	.	ID="RND-1_FAMILY-73";Tend="849";Tstart="720";shortTE="F";uid="3f1662d8-0564-4a5e-bdfe-adc039d53ae0"
NW_007378043.1	RepeatMasker	Unknown	13412	13527	693	-	.	ID="RND-6_FAMILY-5187";Tend="1004";Tstart="889";shortTE="F";uid="a297d46e-4319-45a2-8a94-005e7f114a20"
NW_007378043.1	RepeatMasker	SINE/5S	2947	3058	634	-	.	ID="RND-1_FAMILY-103";Tend="908";Tstart="785";shortTE="F";uid="816c3737-9819-4ef6-af15-b2f712684868"
NW_007378043.1	RepeatMasker	SINE/tRNA-RTE	19930	20182	2000	-	.	ID="RND-1_FAMILY-79";Tend="2008";Tstart="1756";shortTE="F";uid="81dea3f3-47f8-473f-a444-11fe206280f5"
NW_007378043.1	RepeatMasker	Unknown	124244	124379	663	-	.	ID="RND-5_FAMILY-3288";Tend="947";Tstart="815";shortTE="F";uid="5c6b545a-aa3c-4343-b5a8-190fc745173b"
NW_007378043.1	RepeatMasker	Unknown	121986	122124	1040	-	.	ID="RND-1_FAMILY-278";Tend="814";Tstart="676";shortTE="F";uid="7e07fbef-c20d-4c72-8deb-52209b68c9fe"
NW_007378043.1	RepeatMasker	Unknown	42611	42738	1013	-	.	ID="RND-1_FAMILY-166";Tend="930";Tstart="803";shortTE="F";uid="880bafc1-49c5-4fa2-b987-2ad13d18233e"
NW_007378043.1	RepeatMasker	Unknown	28912	29018	524	-	.	ID="RND-6_FAMILY-42039";Tend="1146";Tstart="1040";shortTE="F";uid="9170bb95-00b0-46f1-abda-bbe64d368e85"
NW_007378043.1	RepeatMasker	RC/Helitron	49264	49418	601	-	.	ID="RND-6_FAMILY-8282";Tend="995";Tstart="812";shortTE="F";uid="de4cd8e0-be2a-47e2-9a94-472be5fcf564"
NW_007378043.1	RepeatMasker	Unknown	120686	120830	808	-	.	ID="RND-6_FAMILY-8012";Tend="509";Tstart="372";shortTE="F";uid="47e68c6b-422b-4350-b71c-06394f1f5694"
NW_007378043.1	RepeatMasker	SINE/tRNA-Meta	26944	27136	1499	-	.	ID="RND-1_FAMILY-97";Tend="994";Tstart="801";shortTE="F";uid="04cb3516-3a48-493c-a37c-038731141a0b"
NW_007378043.1	RepeatMasker	Unknown	23319	23454	507	-	.	ID="RND-1_FAMILY-70";Tend="1041";Tstart="924";shortTE="F";uid="17a323bc-8e81-45a1-9ba3-5f63ace54b74"
NW_007378043.1	RepeatMasker	DNA	40038	40287	1850	-	.	ID="RND-1_FAMILY-108";Tend="1851";Tstart="1598";shortTE="F";uid="60c93cc8-bf7c-4a09-a78f-232be092ef65"
NW_007378043.1	RepeatMasker	SINE/tRNA-Deu	10783	10936	834	-	.	ID="RND-6_FAMILY-17372";Tend="1187";Tstart="1032";shortTE="F";uid="149e8b72-f607-4743-a215-943c9e20182c"
NW_007378043.1	RepeatMasker	SINE/ID	139209	139351	1056	-	.	ID="RND-1_FAMILY-9";Tend="943";Tstart="801";shortTE="F";uid="8e0a17d8-2552-440c-ad90-21cdc9152509"
NW_007378043.1	RepeatMasker	SINE/ID	143104	143590	1261	-	.	ID="RND-1_FAMILY-26";TEgroup="ctg_604%7CRND-1_FAMILY-26%7C1";Tend="1348";Tstart="1105";shortTE="F";uid="46f4711e-9f2d-4b27-99e1-b23b3f4a3041"
NW_007378043.1	RepeatMasker	Unknown	4817	5120	1344	-	.	ID="RND-6_FAMILY-62244";Tend="1101";Tstart="817";shortTE="F";uid="a7d42a61-d5cf-41b8-9795-fb5e914d15ac"
NW_007378043.1	RepeatMasker	LINE/L1-Tx1	126460	126569	461	-	.	ID="RND-1_FAMILY-1";Tend="1738";Tstart="1593";shortTE="F";uid="a694ec31-9538-44fa-a9e6-f50968ed64bf"
NW_007378043.1	RepeatMasker	SINE/tRNA-Deu	110247	110382	741	-	.	ID="RND-1_FAMILY-835";Tend="862";Tstart="715";shortTE="F";uid="9138374a-0fa5-4e96-a5b6-e7ee7f547d44"
NW_007378043.1	RepeatMasker	Unknown	54927	55138	1854	-	.	ID="RND-1_FAMILY-65";Tend="1133";Tstart="922";shortTE="F";uid="273fabb2-2d25-42ed-8403-754ab84bdf2e"
NW_007378043.1	RepeatMasker	Unknown	32332	32573	761	-	.	ID="RND-5_FAMILY-11476";Tend="532";Tstart="289";shortTE="F";uid="b7f2d1c2-be93-4732-879f-90d6bb5c181a"
NW_007378043.1	RepeatMasker	Unknown	75396	75885	4095	-	.	ID="RND-1_FAMILY-195";Tend="1476";Tstart="987";shortTE="F";uid="05125c3e-66a8-40cf-8179-0df641e4b2a1"
NW_007378043.1	RepeatMasker	SINE/ID	127254	127381	832	-	.	ID="RND-1_FAMILY-9";Tend="959";Tstart="832";shortTE="F";uid="ce038e42-81cb-4638-a212-818f5083cb8e"
NW_007378043.1	RepeatMasker	LTR/Gypsy	110075	110231	975	-	.	ID="RND-6_FAMILY-7101";Tend="974";Tstart="808";shortTE="F";uid="82d5732c-8231-4422-ba61-1cace90ddd9c"
NW_007378043.1	RepeatMasker	Unknown	130140	130687	1130	-	.	ID="RND-5_FAMILY-3020";Tend="1355";Tstart="817";shortTE="F";uid="6f3c92ee-9a1c-4d0f-bb9c-2ab1aaedb1f7"
NW_007378043.1	RepeatMasker	SINE/ID	32485	32608	602	-	.	ID="RND-6_FAMILY-766";Tend="1154";Tstart="1028";shortTE="F";uid="9425ed1f-864c-4088-97b9-92fa749d45cc"
NW_007378043.1	RepeatMasker	Unknown	156092	156268	795	-	.	ID="RND-6_FAMILY-2666";Tend="1725";Tstart="1553";shortTE="F";uid="63c92750-7de9-45f3-92cd-4b4452684fd1"
NW_007378043.1	RepeatMasker	Unknown	63590	63742	626	-	.	ID="RND-1_FAMILY-98";Tend="1047";Tstart="874";shortTE="F";uid="127c7f1d-d245-4833-bcb2-e68f8f4dc6df"
NW_007378043.1	RepeatMasker	SINE/tRNA-RTE	63238	63394	1342	-	.	ID="RND-6_FAMILY-31686";Tend="1213";Tstart="1057";shortTE="F";uid="76694f76-d3c7-49f2-a5c2-da4cf25e4e3f"
NW_007378043.1	RepeatMasker	SINE/tRNA-Deu	38828	39065	873	-	.	ID="RND-1_FAMILY-54";Tend="1505";Tstart="1272";shortTE="F";uid="a522dc4f-ba45-4d06-bf99-9f94e3864937"
NW_007378043.1	RepeatMasker	SINE/ID	30268	30794	2666	-	.	ID="RND-6_FAMILY-766";Tend="1923";Tstart="1227";shortTE="F";uid="b5c03aab-6627-48ce-b816-72e2250e30fa"
NW_007378043.1	RepeatMasker	Unknown	3110	3534	1513	-	.	ID="RND-5_FAMILY-1917";Tend="1045";Tstart="719";shortTE="F";uid="23911d25-0c6c-45ee-9ea8-d903ae92a8a8"
NW_007378043.1	RepeatMasker	Unknown	95255	95455	1394	-	.	ID="RND-1_FAMILY-490";Tend="844";Tstart="643";shortTE="F";uid="4788c6de-b279-44b8-b84f-8e973990ef7b"
NW_007378043.1	RepeatMasker	Unknown	22690	22807	670	-	.	ID="RND-1_FAMILY-70";Tend="1043";Tstart="923";shortTE="F";uid="70c56a0e-845a-4ab0-a5ca-122cf48e7c90"
NW_007378043.1	RepeatMasker	Unknown	134695	134810	690	-	.	ID="RND-1_FAMILY-70";Tend="1040";Tstart="918";shortTE="F";uid="8a2aa8d6-8ff2-48ec-b16e-075cacb971ed"
NW_007378043.1	RepeatMasker	Unknown	61436	61562	489	-	.	ID="RND-1_FAMILY-48";Tend="856";Tstart="688";shortTE="F";uid="8a424675-997d-4edd-8714-07f4133be9d0"
NW_007378043.1	RepeatMasker	Unknown	75872	76107	2049	-	.	ID="RND-6_FAMILY-22466";Tend="1017";Tstart="782";shortTE="F";uid="aeac84fa-92af-48ea-bee5-47ad1f59afee"
NW_007378043.1	RepeatMasker	Unknown	43704	43850	531	-	.	ID="RND-6_FAMILY-38859";Tend="886";Tstart="728";shortTE="F";uid="de11785c-f5e6-499d-a3ab-aac09a963856"
NW_007378043.1	RepeatMasker	Unknown	105553	105692	749	-	.	ID="RND-5_FAMILY-94";Tend="1004";Tstart="880";shortTE="F";uid="10426ba8-5701-43a4-a2cb-ec5b1e5cb556"
NW_007378043.1	RepeatMasker	Satellite	91873	92045	1061	-	.	ID="RND-1_FAMILY-51";Tend="170";Tstart="1";shortTE="F";uid="4e20f44a-77eb-411e-ae44-021e8d51d66e"
NW_007378043.1	RepeatMasker	DNA	69463	69625	734	-	.	ID="RND-1_FAMILY-23";Tend="1823";Tstart="1670";shortTE="F";uid="cb024cec-a36a-4f8e-abc9-884b0bc1276c"
NW_007378043.1	RepeatMasker	Unknown	73661	73798	720	-	.	ID="RND-6_FAMILY-1666";Tend="1019";Tstart="874";shortTE="F";uid="2f1bef0a-9ee5-4b00-8260-17e892aa11d0"
NW_007378043.1	RepeatMasker	LINE/RTE-BovB	123387	123523	641	-	.	ID="RND-6_FAMILY-12150";Tend="728";Tstart="589";shortTE="F";uid="e5e48770-2ef1-4057-9c56-65e699e645bc"
NW_007378043.1	RepeatMasker	Unknown	142304	142454	997	-	.	ID="RND-1_FAMILY-206";Tend="977";Tstart="825";shortTE="F";uid="220f22cb-d909-4d8b-a3bc-18a0b8f9c67a"
NW_007378043.1	RepeatMasker	Unknown	33441	33565	567	-	.	ID="RND-6_FAMILY-17515";Tend="252";Tstart="161";shortTE="F";uid="f9388496-2439-41da-977e-d5f1bef609a1"
NW_007378043.1	RepeatMasker	DNA/Sola-2	12433	12636	1283	-	.	ID="RND-1_FAMILY-789";Tend="1232";Tstart="1025";shortTE="F";uid="e4a3f04c-83ee-4708-93da-f5dd510ee42e"
NW_007378043.1	RepeatMasker	SINE/5S	90377	90592	1027	-	.	ID="RND-1_FAMILY-103";Tend="884";Tstart="656";shortTE="F";uid="e370fbcc-3dee-413c-a369-f41127bc337b"
NW_007378043.1	RepeatMasker	Unknown	21945	22222	1662	-	.	ID="RND-1_FAMILY-106";Tend="1157";Tstart="868";shortTE="F";uid="f0ecff3e-bd1e-4560-8898-75acf04bf5c6"
NW_007378043.1	RepeatMasker	RC/Helitron	109949	110066	719	-	.	ID="RND-6_FAMILY-9017";Tend="1154";Tstart="1034";shortTE="F";uid="60c41f23-4095-4251-965e-621059bda91c"
NW_007378043.1	RepeatMasker	LTR/Gypsy	117090	117256	1077	-	.	ID="RND-6_FAMILY-7101";Tend="974";Tstart="808";shortTE="F";uid="b103a869-ff14-4751-b16a-affbb3b740e8"
NW_007378043.1	RepeatMasker	Unknown	142771	142917	965	-	.	ID="RND-1_FAMILY-206";Tend="977";Tstart="829";shortTE="F";uid="fe113c16-782b-4091-9b7b-afd8556cbdbc"
NW_007378043.1	RepeatMasker	Unknown	101489	101636	966	-	.	ID="RND-1_FAMILY-278";Tend="823";Tstart="676";shortTE="F";uid="e34b0a59-10e2-499f-b98a-44d2a28f11e8"
NW_007378043.1	RepeatMasker	Unknown	49088	49211	785	-	.	ID="RND-1_FAMILY-253";Tend="945";Tstart="820";shortTE="F";uid="b6b3aef9-a28a-4b71-ad10-dc849c8c83fb"
NW_007378043.1	RepeatMasker	SINE/5S	77344	77558	1205	-	.	ID="RND-1_FAMILY-103";Tend="884";Tstart="656";shortTE="F";uid="70fa98d3-30bf-4b8e-9f3c-12bb27aab9cc"
NW_007378043.1	RepeatMasker	Unknown	103432	103587	886	-	.	ID="RND-6_FAMILY-5187";Tend="1017";Tstart="870";shortTE="F";uid="1ff5d591-ad38-4643-b046-6805f8e50864"
NW_007378043.1	RepeatMasker	SINE/tRNA-Core	55051	55153	662	-	.	ID="RND-1_FAMILY-72";Tend="863";Tstart="766";shortTE="F";uid="bad78832-9f94-41de-b2dc-6f44cd0e39d1"
NW_007378043.1	RepeatMasker	Unknown	41802	41958	762	-	.	ID="RND-1_FAMILY-106";Tend="1157";Tstart="999";shortTE="F";uid="0ecfd0f1-f638-43c9-80d9-6615ac5534f8"
NW_007378043.1	RepeatMasker	Satellite	59919	60229	568	-	.	ID="RND-1_FAMILY-51";TEgroup="ctg_604%7CRND-1_FAMILY-51%7C1";Tend="885";Tstart="794";shortTE="F";uid="9563af2b-ebce-4725-abfd-6c62b0224d71"
NW_007378043.1	RepeatMasker	Unknown	11006	11115	639	-	.	ID="RND-1_FAMILY-244";Tend="1158";Tstart="1080";shortTE="F";uid="4e2dbd09-e4a5-471c-ad99-bceb39f53dc6"
NW_007378043.1	RepeatMasker	DNA/TcMar-Tc1	127592	127708	844	-	.	ID="RND-1_FAMILY-366";Tend="930";Tstart="811";shortTE="F";uid="e9ec2d65-5dec-408c-9171-4847bdfcddc4"
NW_007378043.1	RepeatMasker	Unknown	111227	111616	1800	-	.	ID="RND-6_FAMILY-1666";Tend="1042";Tstart="809";shortTE="F";uid="d7848b73-fcd0-4378-b52c-e2db14d38049"
NW_007378043.1	RepeatMasker	Unknown	12646	13063	3386	-	.	ID="RND-6_FAMILY-62244";Tend="1105";Tstart="688";shortTE="F";uid="95629820-f683-4b8a-bc6e-2fb3542053a1"
NW_007378043.1	RepeatMasker	Unknown	25611	25736	1099	-	.	ID="RND-1_FAMILY-31";Tend="883";Tstart="757";shortTE="F";uid="73dcd879-e81d-4bae-8f75-84b3bdef96ef"
NW_007378043.1	RepeatMasker	Unknown	32680	32781	771	-	.	ID="RND-5_FAMILY-3163";Tend="1498";Tstart="1296";shortTE="F";uid="c68e688c-31fc-4085-87b4-42c366b08729"
NW_007378043.1	RepeatMasker	SINE/tRNA-RTE	73969	74123	632	-	.	ID="RND-5_FAMILY-947";Tend="1054";Tstart="901";shortTE="F";uid="cc96eace-7598-4e8c-8a94-f9cc719534d2"
NW_007378043.1	RepeatMasker	Unknown	102382	102526	808	-	.	ID="RND-6_FAMILY-8012";Tend="509";Tstart="372";shortTE="F";uid="1acaac1f-aacf-46ee-9a59-cd8fbf04c301"
NW_007378043.1	RepeatMasker	Unknown	53675	53862	1719	-	.	ID="RND-1_FAMILY-275";Tend="1062";Tstart="875";shortTE="F";uid="b548f32d-1056-47e7-b58a-d443ac9becd6"
NW_007378043.1	RepeatMasker	Unknown	61246	61383	642	-	.	ID="RND-1_FAMILY-70";Tend="1041";Tstart="911";shortTE="F";uid="f98767ac-22cf-4f41-b5dd-4784f9907da0"
NW_007378043.1	RepeatMasker	Unknown	42330	42639	485	-	.	ID="RND-1_FAMILY-166";TEgroup="ctg_604%7CRND-1_FAMILY-166%7C1";Tend="941";Tstart="775";shortTE="F";uid="0539e023-57d5-4504-a82e-b5a558d4ee44"
NW_007378043.1	RepeatMasker	Unknown	97410	97724	2649	-	.	ID="RND-1_FAMILY-486";Tend="1047";Tstart="733";shortTE="F";uid="a5771204-a16b-41dd-bc83-f197935b9d53"
NW_007378043.1	RepeatMasker	Unknown	113078	113350	1099	-	.	ID="RND-1_FAMILY-0";Tend="568";Tstart="339";shortTE="F";uid="7e9bf99e-61cf-4147-889d-3494e05a2420"
NW_007378043.1	RepeatMasker	DNA/Sola-2	4510	4797	757	-	.	ID="RND-1_FAMILY-789";Tend="1309";Tstart="1029";shortTE="F";uid="68d78ab0-7c53-4cfa-873f-72045238353e"
NW_007378043.1	RepeatMasker	SINE/ID	29498	29669	1183	-	.	ID="RND-1_FAMILY-5";Tend="1765";Tstart="1594";shortTE="F";uid="3bec2222-0a44-40ee-af09-24d5aea63cbd"
NW_007378043.1	RepeatMasker	Unknown	69290	69424	452	-	.	ID="RND-6_FAMILY-1666";Tend="1038";Tstart="915";shortTE="F";uid="86b67790-e133-4c45-b15a-b78a7e3d486c"
NW_007437839.1	RepeatMasker	RC/Helitron	16	291	1806	-	.	ID="RND-1_FAMILY-202";Tend="1157";Tstart="871";shortTE="F";uid="b81e5770-c08a-4423-a390-e84a1e64f82f"
NW_007437841.1	RepeatMasker	Unknown	1	430	3433	-	.	ID="RND-6_FAMILY-12795";Tend="1041";Tstart="609";shortTE="F";uid="e5b5efb0-faa7-4439-beea-52573fac7a0d"
NW_007437842.1	RepeatMasker	DNA	1	101	680	+	.	ID="RND-1_FAMILY-23";Tend="1838";Tstart="1743";shortTE="F";uid="a8d9cc7d-1dc0-4be2-927c-e7d1aaaa086f"
NW_007437842.1	RepeatMasker	Unknown	36	174	691	-	.	ID="RND-1_FAMILY-61";Tend="1035";Tstart="904";shortTE="F";uid="37e4ff55-b728-4fd6-871d-db7f8820d849"
NW_007437842.1	RepeatMasker	LINE/L1	78	189	682	-	.	ID="RND-6_FAMILY-36073";Tend="744";Tstart="634";shortTE="F";uid="4e4a2be2-96ef-4bbe-9ab6-5cd92f95f8ce"
NW_007437845.1	RepeatMasker	Unknown	203	430	1733	-	.	ID="RND-1_FAMILY-96";Tend="1350";Tstart="1121";shortTE="F";uid="a237df21-086e-4858-ac18-fb0dfb1ac8be"
NW_007437846.1	RepeatMasker	Unknown	189	430	1513	+	.	ID="RND-1_FAMILY-190";Tend="909";Tstart="685";shortTE="F";uid="8e7bdfa1-275c-4331-a002-8abbbcbfd336"
NW_007437847.1	RepeatMasker	DNA/hAT-Blackjack	144	246	423	+	.	ID="RND-1_FAMILY-66";Tend="885";Tstart="788";shortTE="F";uid="522a436b-8a6b-4d75-9e37-2e24070c3e5a"
NW_007437847.1	RepeatMasker	Unknown	127	233	487	+	.	ID="RND-1_FAMILY-61";Tend="1008";Tstart="902";shortTE="F";uid="a71be869-8e79-432f-a4d4-a72a0393382e"
NW_007437848.1	RepeatMasker	Unknown	1	429	2597	-	.	ID="RND-5_FAMILY-1719";Tend="418";Tstart="39";shortTE="F";uid="cffa65f0-7dde-49d8-950e-026ef113ac29"
NW_007383480.1	RepeatMasker	Unknown	1959	2222	2301	+	.	ID="RND-1_FAMILY-844";Tend="1076";Tstart="814";shortTE="F";uid="f040b5d4-e58c-4de9-bcc9-b1f14205de11"
NW_007383480.1	RepeatMasker	Unknown	4152	4321	571	+	.	ID="RND-5_FAMILY-218";TEgroup="ctg_6041%7CRND-5_FAMILY-218%7C1";Tend="477";Tstart="315";shortTE="T";uid="fc954a8f-67f9-4106-831e-7104b9be0f07"
NW_007383480.1	RepeatMasker	LINE/RTE-BovB	4529	4710	1081	+	.	ID="RND-6_FAMILY-4311";Tend="607";Tstart="426";shortTE="F";uid="80db25ad-3657-4289-af98-ba6df80fdacf"
NW_007437849.1	RepeatMasker	SINE/tRNA-RTE	1	137	1003	+	.	ID="RND-6_FAMILY-31686";Tend="1280";Tstart="1089";shortTE="F";uid="1feb8264-1db9-423f-8162-ca7761d94d19"
NW_007437849.1	RepeatMasker	DNA/hAT-Blackjack	246	429	1519	+	.	ID="RND-5_FAMILY-4049";Tend="1034";Tstart="851";shortTE="F";uid="28dd41d5-0b91-440c-9c00-77e0a17cf30a"
NW_007437850.1	RepeatMasker	SINE/tRNA-RTE	1	172	1427	-	.	ID="RND-1_FAMILY-88";Tend="1052";Tstart="883";shortTE="F";uid="64d98a54-4bc8-462e-a0c2-dcb1384dfee5"
NW_007437851.1	RepeatMasker	SINE/tRNA-RTE	290	429	1217	+	.	ID="RND-1_FAMILY-100";Tend="875";Tstart="736";shortTE="F";uid="113fc372-bfe9-419d-8166-ed856fb95f7b"
NW_007437851.1	RepeatMasker	LINE/I	79	285	1104	-	.	ID="RND-6_FAMILY-40774";Tend="851";Tstart="643";shortTE="F";uid="e1ba4aeb-efec-4339-82f3-79415b3bda43"
NW_007437852.1	RepeatMasker	Unknown	4	358	2470	-	.	ID="RND-6_FAMILY-3964";Tend="1234";Tstart="900";shortTE="F";uid="a9d76dd1-1a8d-41f8-9f76-0c6ebe9c3096"
NW_007437853.1	RepeatMasker	Unknown	216	429	1845	-	.	ID="RND-1_FAMILY-130";Tend="1555";Tstart="1343";shortTE="F";uid="7151e2a9-c69d-4554-bc23-e7d51e994e9c"
NW_007437857.1	RepeatMasker	Unknown	6	139	670	-	.	ID="RND-6_FAMILY-3499";Tend="192";Tstart="62";shortTE="F";uid="5cc4f292-4364-45f7-b6e9-56402d67ae2f"
NW_007383481.1	RepeatMasker	Unknown	809	986	1452	+	.	ID="RND-1_FAMILY-486";Tend="1266";Tstart="1089";shortTE="F";uid="13722423-fb49-49b2-b572-be8b7a69d7ef"
NW_007383481.1	RepeatMasker	RC/Helitron	2410	2901	1837	-	.	ID="RND-1_FAMILY-118";Tend="1492";Tstart="657";shortTE="F";uid="e6232f93-d82d-4526-bce6-813771cfa088"
NW_007383481.1	RepeatMasker	SINE/ID	1458	1813	1242	-	.	ID="RND-1_FAMILY-4";Tend="1807";Tstart="1477";shortTE="F";uid="f4ea8936-414b-49fd-9e10-d8d4701e1897"
NW_007383481.1	RepeatMasker	Unknown	653	779	466	-	.	ID="RND-1_FAMILY-31";Tend="1606";Tstart="1493";shortTE="F";uid="083a99ed-0dfd-4f18-ab06-c1b0750da601"
NW_007383481.1	RepeatMasker	Unknown	4621	4825	1304	-	.	ID="RND-1_FAMILY-385";Tend="1268";Tstart="1065";shortTE="F";uid="b15ddd15-1c69-497e-bd75-7d75d8d2c884"
NW_007383481.1	RepeatMasker	Unknown	4973	5329	2944	-	.	ID="RND-5_FAMILY-1991";Tend="1172";Tstart="800";shortTE="F";uid="09e44a21-3c9f-44bf-a692-87924c1a8963"
NW_007437859.1	RepeatMasker	LTR/Gypsy	1	123	571	+	.	ID="RND-1_FAMILY-60";Tend="1582";Tstart="1462";shortTE="F";uid="21edf05e-0e80-45f2-9b42-f2e2a806892d"
NW_007437859.1	RepeatMasker	Unknown	289	429	819	+	.	ID="RND-5_FAMILY-461";Tend="995";Tstart="842";shortTE="F";uid="af2dc896-bf3c-4bcc-853a-a978d5ebdb2a"
NW_007437860.1	RepeatMasker	Unknown	7	212	538	+	.	ID="RND-6_FAMILY-23739";Tend="213";Tstart="1";shortTE="F";uid="2f44ac29-4bae-490e-bba9-856e68a2222a"
NW_007437862.1	RepeatMasker	LINE/L1-Tx1	1	283	694	-	.	ID="RND-4_FAMILY-112";TEgroup="ctg_60423%7CRND-4_FAMILY-112%7C1";Tend="1794";Tstart="1527";shortTE="T";uid="896f7ace-a457-4b43-8589-9854b446739d"
NW_007437863.1	RepeatMasker	Unknown	308	429	921	+	.	ID="RND-6_FAMILY-562";Tend="794";Tstart="670";shortTE="F";uid="38960dad-0305-4b5b-af95-f440b1d2bc83"
NW_007383482.1	RepeatMasker	SINE/tRNA-RTE	4656	4896	927	+	.	ID="RND-6_FAMILY-31686";Tend="1201";Tstart="975";shortTE="F";uid="cd1ec9ea-100e-4e4f-9096-70d8b2b61fac"
NW_007383482.1	RepeatMasker	SINE/tRNA-RTE	4070	4344	724	+	.	ID="RND-1_FAMILY-89";TEgroup="ctg_6043%7CRND-1_FAMILY-89%7C1";Tend="1025";Tstart="832";shortTE="T";uid="befe3c83-57bf-432a-a267-3712e58c1b38"
NW_007383482.1	RepeatMasker	DNA/TcMar-Pogo	1444	1563	993	+	.	ID="RND-1_FAMILY-506";Tend="1120";Tstart="1001";shortTE="F";uid="df34ef6b-2142-4b51-8a68-f317a2f07ebf"
NW_007383482.1	RepeatMasker	LINE/Dong-R4	2502	2642	1014	+	.	ID="RND-6_FAMILY-9997";Tend="1638";Tstart="1498";shortTE="F";uid="00eff700-8903-446b-a54d-6bd210092d09"
NW_007383482.1	RepeatMasker	DNA/TcMar-Pogo	744	1041	2560	+	.	ID="RND-1_FAMILY-506";Tend="1120";Tstart="823";shortTE="F";uid="552d7cd5-68e2-44d9-bf37-fa5dc87a3575"
NW_007383482.1	RepeatMasker	DNA/PIF-Harbinger	5149	5323	580	-	.	ID="RND-1_FAMILY-258";Tend="728";Tstart="554";shortTE="F";uid="4fc032a9-4659-457b-a761-ceca0dbe047c"
NW_007383482.1	RepeatMasker	Unknown	3108	3287	1632	-	.	ID="RND-6_FAMILY-3384";Tend="1201";Tstart="1020";shortTE="F";uid="cf355676-99d9-4ada-8759-c1e51fde7970"
NW_007383482.1	RepeatMasker	Unknown	1	400	3367	-	.	ID="RND-6_FAMILY-3384";Tend="1273";Tstart="876";shortTE="F";uid="2643c608-482f-4b0e-8c3d-d2e212e2bfc0"
NW_007383482.1	RepeatMasker	Unknown	455	587	1064	-	.	ID="RND-6_FAMILY-38596";Tend="1045";Tstart="913";shortTE="F";uid="2780204e-360e-49c3-84e3-39b27560b896"
NW_007383482.1	RepeatMasker	Unknown	1106	1451	2278	-	.	ID="RND-5_FAMILY-8446";Tend="716";Tstart="402";shortTE="F";uid="b8430363-dbc6-4938-afa1-1f4794ac68d2"
NW_007437869.1	RepeatMasker	Unknown	72	358	501	-	.	ID="RND-1_FAMILY-253";TEgroup="ctg_60430%7CRND-1_FAMILY-253%7C1";Tend="945";Tstart="713";shortTE="T";uid="85dc1377-dccb-46d5-a2c1-7515888e4a6e"
NW_007437870.1	RepeatMasker	SINE/ID	237	429	1449	+	.	ID="RND-1_FAMILY-5";Tend="1730";Tstart="1538";shortTE="F";uid="1ac246ab-64c0-4f76-aaa9-3ec860e6d4d6"
NW_007437876.1	RepeatMasker	SINE/ID	1	149	1132	-	.	ID="RND-1_FAMILY-5";Tend="1684";Tstart="1531";shortTE="F";uid="a6b3dc70-c21e-4706-97d0-27b7172f306d"
NW_007437877.1	RepeatMasker	RC/Helitron	255	419	578	+	.	ID="RND-6_FAMILY-8282";Tend="1112";Tstart="932";shortTE="F";uid="852ed63c-2cfa-4f92-99b9-cd2a5723a455"
NW_007383483.1	RepeatMasker	Unknown	1993	2367	927	+	.	ID="RND-1_FAMILY-31";TEgroup="ctg_6044%7CRND-1_FAMILY-31%7C1";Tend="1062";Tstart="788";shortTE="F";uid="09fdec08-f7c5-4e92-ab49-fdfabc18e03f"
NW_007383483.1	RepeatMasker	Unknown	2367	2492	1120	+	.	ID="RND-1_FAMILY-297";Tend="1089";Tstart="964";shortTE="F";uid="89f8cb80-0f86-4e02-affd-d1c0b720a92c"
NW_007383483.1	RepeatMasker	SINE/ID	3276	3444	1375	+	.	ID="RND-1_FAMILY-5";Tend="1693";Tstart="1529";shortTE="F";uid="23e8063c-33f8-4043-801b-cc1fc51f8af6"
NW_007383483.1	RepeatMasker	LINE/L1-Tx1	871	1008	521	+	.	ID="RND-4_FAMILY-112";Tend="1783";Tstart="1634";shortTE="F";uid="b272a4ff-d864-40e4-8ec4-ff8311e7fda4"
NW_007383483.1	RepeatMasker	SINE/5S	2694	2794	477	+	.	ID="RND-1_FAMILY-103";Tend="863";Tstart="760";shortTE="F";uid="d2e150eb-00e8-4eca-934d-f9cd6ce9b263"
NW_007383483.1	RepeatMasker	Unknown	1803	1993	1324	+	.	ID="RND-1_FAMILY-297";Tend="958";Tstart="754";shortTE="F";uid="9c35b23a-efa8-431c-91a4-f2917141f2d0"
NW_007383483.1	RepeatMasker	Unknown	379	666	2323	+	.	ID="RND-1_FAMILY-137";Tend="1441";Tstart="1158";shortTE="F";uid="e2cc44d4-072c-4194-9a3c-b84fd4cc3748"
NW_007383483.1	RepeatMasker	Unknown	2847	2970	1112	+	.	ID="RND-1_FAMILY-31";Tend="1091";Tstart="968";shortTE="F";uid="e0cd6c36-f4dd-47d9-8447-0781d6aabd82"
NW_007383483.1	RepeatMasker	SINE/ID	1238	1380	1041	-	.	ID="RND-1_FAMILY-5";Tend="1658";Tstart="1438";shortTE="F";uid="b4242ef2-ac75-4c77-b8da-13a70d8cf988"
NW_007383483.1	RepeatMasker	Unknown	4378	4634	1235	-	.	ID="RND-5_FAMILY-8766";Tend="1150";Tstart="893";shortTE="F";uid="cbbf9ce5-b24a-462f-84a0-1b7e7338209c"
NW_007383483.1	RepeatMasker	RC/Helitron	3297	3466	626	-	.	ID="RND-6_FAMILY-778";Tend="1058";Tstart="878";shortTE="F";uid="29e97048-2f44-46b4-94c5-e3196034a4c9"
NW_007383483.1	RepeatMasker	Unknown	3624	3735	610	-	.	ID="RND-1_FAMILY-227";Tend="1019";Tstart="910";shortTE="F";uid="7f05d854-4e03-464b-b63e-9656a807a9cc"
NW_007383483.1	RepeatMasker	Unknown	262	367	677	-	.	ID="RND-5_FAMILY-2144";Tend="1531";Tstart="1433";shortTE="F";uid="35368a47-cc37-42ef-835c-0ce884387baf"
NW_007437881.1	RepeatMasker	LINE/RTE-BovB	180	333	847	-	.	ID="RND-6_FAMILY-4311";Tend="602";Tstart="448";shortTE="F";uid="713ebf4f-f4fe-4e57-92c2-d5f0e5fd8dc1"
NW_007437882.1	RepeatMasker	SINE/5S	200	392	1078	-	.	ID="RND-1_FAMILY-103";Tend="903";Tstart="702";shortTE="F";uid="2340695d-4094-40e1-aef0-6cca24594035"
NW_007437883.1	RepeatMasker	Unknown	75	429	3014	+	.	ID="RND-1_FAMILY-415";Tend="1279";Tstart="926";shortTE="F";uid="c299b5d0-8824-4404-98f9-d8ba06a1ed41"
NW_007437885.1	RepeatMasker	SINE/ID	203	309	620	+	.	ID="RND-1_FAMILY-13";Tend="1856";Tstart="1758";shortTE="F";uid="d9d714eb-3d4c-41dd-aca7-7c89f4d74807"
NW_007437886.1	RepeatMasker	Unknown	215	349	995	+	.	ID="RND-6_FAMILY-44247";Tend="835";Tstart="674";shortTE="F";uid="f8b855b7-4d48-4b02-8656-9db298f1a7ea"
NW_007383484.1	RepeatMasker	DNA/hAT-Charlie	3400	3524	712	+	.	ID="RND-6_FAMILY-3808";Tend="1033";Tstart="881";shortTE="F";uid="1a42bc18-e50f-47bb-91b0-adf340ce5977"
NW_007383484.1	RepeatMasker	Unknown	575	777	1711	-	.	ID="RND-1_FAMILY-52";Tend="1122";Tstart="919";shortTE="F";uid="3b3f1330-3b77-4bf9-ba3f-3cbf84b459dd"
NW_007437889.1	RepeatMasker	Unknown	81	276	751	-	.	ID="RND-6_FAMILY-3384";Tend="1880";Tstart="1691";shortTE="F";uid="3ebee006-d2b4-44d8-a63a-9464b1f52eb9"
NW_007437889.1	RepeatMasker	DNA/Academ-1	277	429	1220	-	.	ID="RND-5_FAMILY-5434";Tend="1442";Tstart="1295";shortTE="F";uid="60e2b103-fa8b-4a41-8c15-78011df247a5"
NW_007437891.1	RepeatMasker	DNA/hAT-hAT19	142	303	699	+	.	ID="RND-6_FAMILY-24860";Tend="1919";Tstart="1763";shortTE="F";uid="976a8860-e299-4329-9eda-9370b7757d54"
NW_007437891.1	RepeatMasker	Unknown	137	268	758	-	.	ID="RND-1_FAMILY-195";Tend="1140";Tstart="999";shortTE="F";uid="f660c01f-3cd4-4995-999c-5f7179a0164e"
NW_007437892.1	RepeatMasker	Unknown	167	344	1238	+	.	ID="RND-1_FAMILY-52";Tend="1114";Tstart="923";shortTE="F";uid="32ba1b10-effb-4470-8040-79251d0af88a"
NW_007437895.1	RepeatMasker	RC/Helitron	57	254	1199	-	.	ID="RND-6_FAMILY-8282";Tend="1021";Tstart="828";shortTE="F";uid="d335f91f-7e75-40ad-8551-8f4c959d6182"
NW_007437895.1	RepeatMasker	RC/Helitron	252	429	1143	-	.	ID="RND-6_FAMILY-7347";Tend="1379";Tstart="1190";shortTE="F";uid="9c0e59d3-7f69-457c-b843-57e47bce1c7d"
NW_007437896.1	RepeatMasker	RC/Helitron	163	428	1595	+	.	ID="RND-1_FAMILY-560";Tend="1160";Tstart="887";shortTE="F";uid="946081e1-fa78-49f8-80ea-c0256e597663"
NW_007437897.1	RepeatMasker	RC/Helitron	135	320	918	-	.	ID="RND-1_FAMILY-426";Tend="1090";Tstart="907";shortTE="F";uid="68fba942-eb30-4e02-a81e-7780d0029a74"
NW_007437898.1	RepeatMasker	Unknown	122	226	518	+	.	ID="RND-1_FAMILY-195";Tend="1143";Tstart="999";shortTE="F";uid="3df17198-0ecb-4ba6-ad92-99a056fed56c"
NW_007383485.1	RepeatMasker	Unknown	2304	2430	930	+	.	ID="RND-1_FAMILY-212";Tend="862";Tstart="736";shortTE="F";uid="56b05e70-60f2-4703-98f3-1b6f67e449d1"
NW_007383485.1	RepeatMasker	LINE/RTE-BovB	3564	3684	528	-	.	ID="RND-6_FAMILY-12150";Tend="759";Tstart="626";shortTE="F";uid="629ba22e-bb6a-4117-81a8-7b686874fea8"
NW_007437899.1	RepeatMasker	Unknown	260	364	652	-	.	ID="RND-1_FAMILY-70";Tend="1043";Tstart="917";shortTE="F";uid="71c01e0a-d22f-46c5-8416-845b893a4ec6"
NW_007437900.1	RepeatMasker	Unknown	76	286	1732	+	.	ID="RND-6_FAMILY-2681";Tend="291";Tstart="68";shortTE="F";uid="c4275c2e-61f7-4cc1-835f-a84ea15deb76"
NW_007437907.1	RepeatMasker	LTR/Gypsy	144	341	987	+	.	ID="RND-1_FAMILY-60";Tend="1592";Tstart="1373";shortTE="F";uid="2768ee65-7ca1-4be3-9ff6-fce4647156ac"
NW_007437907.1	RepeatMasker	SINE/tRNA-RTE	87	305	1181	-	.	ID="RND-6_FAMILY-31686";Tend="1201";Tstart="980";shortTE="F";uid="999979e1-8f9b-49d4-accc-f6921f6fca3c"
NW_007437908.1	RepeatMasker	Unknown	11	277	1573	-	.	ID="RND-1_FAMILY-668";Tend="1190";Tstart="900";shortTE="F";uid="8b22c837-6681-4d53-8691-e4a40437ffc9"
NW_007383486.1	RepeatMasker	Unknown	1974	2123	555	+	.	ID="RND-6_FAMILY-23725";Tend="1351";Tstart="1201";shortTE="F";uid="0ff50b01-10d5-49c3-8fd7-6618ce033e02"
NW_007383486.1	RepeatMasker	SINE/ID	2883	3003	852	+	.	ID="RND-1_FAMILY-5";Tend="1657";Tstart="1537";shortTE="F";uid="ce08b03f-168f-4d04-8078-cb80b55bcac3"
NW_007383486.1	RepeatMasker	Unknown	3498	3743	1942	+	.	ID="RND-1_FAMILY-168";Tend="946";Tstart="703";shortTE="F";uid="6e306ea0-4c57-48cc-bf7e-57a8c6e65a85"
NW_007383486.1	RepeatMasker	SINE/ID	658	861	989	+	.	ID="RND-1_FAMILY-5";Tend="1758";Tstart="1539";shortTE="F";uid="48af35d3-eff0-449d-bdbf-476e7cf66e91"
NW_007383486.1	RepeatMasker	DNA	4940	5300	428	-	.	ID="RND-1_FAMILY-523";TEgroup="ctg_6047%7CRND-1_FAMILY-523%7C1";Tend="1274";Tstart="913";shortTE="F";uid="a9b1d424-598c-4a24-8c15-dc28f514a882"
NW_007383486.1	RepeatMasker	SINE/tRNA-RTE	1305	1535	1525	-	.	ID="RND-1_FAMILY-2";Tend="1726";Tstart="1503";shortTE="F";uid="96741023-5f0d-446a-abfa-b5563568ca03"
NW_007383486.1	RepeatMasker	Unknown	192	292	577	-	.	ID="RND-6_FAMILY-4482";Tend="998";Tstart="904";shortTE="F";uid="4d03e002-953c-4e8e-808f-0e77bcfdb2ce"
NW_007383486.1	RepeatMasker	Unknown	3517	3772	1107	-	.	ID="RND-6_FAMILY-3384";Tend="902";Tstart="671";shortTE="F";uid="4f09415b-ed49-4bfd-a8c2-19672d2c2af8"
NW_007437915.1	RepeatMasker	SINE/tRNA-RTE	267	417	518	+	.	ID="RND-5_FAMILY-947";Tend="1022";Tstart="843";shortTE="F";uid="0d5460ab-17df-43d6-9e81-6af12e1427ca"
NW_007437915.1	RepeatMasker	SINE/tRNA-RTE	1	150	1335	-	.	ID="RND-1_FAMILY-111";Tend="984";Tstart="835";shortTE="F";uid="3e92e9ef-454e-4626-a55d-ec919a6d931b"
NW_007437915.1	RepeatMasker	Unknown	296	427	537	-	.	ID="RND-5_FAMILY-5665";Tend="764";Tstart="634";shortTE="F";uid="b52cb2f1-013f-497d-b892-e0d140f46c0e"
NW_007437917.1	RepeatMasker	SINE/tRNA-Deu	110	294	783	+	.	ID="RND-1_FAMILY-835";Tend="915";Tstart="745";shortTE="F";uid="542185e5-38a3-464a-9cff-01abee91edef"
NW_007437918.1	RepeatMasker	SINE/tRNA-RTE	83	231	1036	+	.	ID="RND-6_FAMILY-31686";Tend="1280";Tstart="1112";shortTE="F";uid="fd10e919-20c6-48eb-a0f7-ffae91d814f7"
NW_007383487.1	RepeatMasker	Unknown	3703	4246	2531	+	.	ID="RND-6_FAMILY-6637";Tend="976";Tstart="435";shortTE="F";uid="5bd4c314-e0bb-4dca-9206-1fa604a4522e"
NW_007383487.1	RepeatMasker	DNA/Crypton-I	3143	3275	407	+	.	ID="RND-5_FAMILY-277";Tend="239";Tstart="109";shortTE="F";uid="cc87a729-8bdf-40ea-88d9-927d0b482dcc"
NW_007383487.1	RepeatMasker	LINE/RTE-BovB	582	692	550	+	.	ID="RND-6_FAMILY-4311";Tend="564";Tstart="446";shortTE="F";uid="e7fefc1a-820d-40bc-b424-10d31d54173c"
NW_007383487.1	RepeatMasker	Unknown	4455	4955	2603	-	.	ID="RND-6_FAMILY-62244";Tend="1358";Tstart="712";shortTE="F";uid="a79ea24b-bfb7-4f42-b263-1ffb81a416ba"
NW_007437923.1	RepeatMasker	Unknown	3	418	1362	+	.	ID="RND-5_FAMILY-8766";Tend="1150";Tstart="939";shortTE="F";uid="0258ff21-4557-4ace-8d38-2d4c01315af2"
NW_007437924.1	RepeatMasker	SINE/5S	190	359	824	-	.	ID="RND-1_FAMILY-103";Tend="827";Tstart="664";shortTE="F";uid="ea399f51-4a87-4e19-a628-af2b9e7d638d"
NW_007437925.1	RepeatMasker	SINE/tRNA-Meta	114	279	999	-	.	ID="RND-1_FAMILY-97";Tend="1003";Tstart="835";shortTE="F";uid="ff217b0c-c9e2-4402-8e12-051448cb28ed"
NW_007437926.1	RepeatMasker	Unknown	150	291	1001	+	.	ID="RND-1_FAMILY-195";Tend="1438";Tstart="1301";shortTE="F";uid="9e8a1a12-3ec0-4a95-8d70-3ade597d695c"
NW_007437927.1	RepeatMasker	Unknown	2	326	1606	-	.	ID="RND-5_FAMILY-5709";Tend="649";Tstart="315";shortTE="F";uid="b1ffb168-4895-48d8-a649-3a476d2f065e"
NW_007437928.1	RepeatMasker	LINE/RTE-BovB	220	429	1604	-	.	ID="RND-6_FAMILY-4311";Tend="612";Tstart="402";shortTE="F";uid="22e08f8a-a61b-4eb1-9f1d-293efe20d30a"
NW_007383488.1	RepeatMasker	Unknown	158	310	729	-	.	ID="RND-6_FAMILY-45419";Tend="1142";Tstart="1063";shortTE="F";uid="92646a8f-7876-4e7f-852c-b62139872511"
NW_007383488.1	RepeatMasker	DNA/Academ-1	737	1100	2757	-	.	ID="RND-5_FAMILY-639";Tend="1364";Tstart="1001";shortTE="F";uid="635e59f4-caa3-442d-bab7-d58199a0f54e"
NW_007437930.1	RepeatMasker	Unknown	54	310	2118	+	.	ID="RND-1_FAMILY-122";Tend="1063";Tstart="807";shortTE="F";uid="2bcab976-530d-4767-8cb5-7501e6c0e262"
NW_007437932.1	RepeatMasker	RC/Helitron	1	428	3050	-	.	ID="RND-1_FAMILY-199";Tend="1587";Tstart="1141";shortTE="F";uid="07d4d734-c16a-46c4-8b0e-078646d83742"
NW_007437937.1	RepeatMasker	DNA/hAT-Blackjack	318	425	561	+	.	ID="RND-1_FAMILY-727";Tend="1415";Tstart="1311";shortTE="F";uid="7d050bf4-ea8c-44ca-a17b-c3ce4a22f4e3"
NW_007437937.1	RepeatMasker	SINE/tRNA-Core	1	147	1109	-	.	ID="RND-6_FAMILY-3547";Tend="1853";Tstart="1704";shortTE="F";uid="634c466a-b71b-4ccd-9d52-fe1bdbfd1d7a"
NW_007437937.1	RepeatMasker	SINE/tRNA-Deu	64	164	617	-	.	ID="RND-1_FAMILY-320";Tend="879";Tstart="777";shortTE="F";uid="44043bf7-7f92-4582-8071-940b621ecab8"
NW_007378044.1	RepeatMasker	DNA	58571	58892	1669	+	.	ID="RND-5_FAMILY-190";Tend="1457";Tstart="1107";shortTE="F";uid="9ab6dc33-c3af-40ab-97f2-7c43b05d5c81"
NW_007378044.1	RepeatMasker	SINE/tRNA-Core	41553	41694	426	+	.	ID="RND-1_FAMILY-87";Tend="1831";Tstart="1706";shortTE="F";uid="d66f2ff8-9246-4eee-b288-05866b179e22"
NW_007378044.1	RepeatMasker	Unknown	164490	164827	2247	+	.	ID="RND-6_FAMILY-8012";Tend="878";Tstart="554";shortTE="F";uid="51bdf1fa-021d-453a-bfde-016d638e247a"
NW_007378044.1	RepeatMasker	Unknown	160716	160848	739	+	.	ID="RND-1_FAMILY-70";Tend="1042";Tstart="917";shortTE="F";uid="02cfd056-96c5-41f3-8d6b-40d06be4925e"
NW_007378044.1	RepeatMasker	SINE/ID	62627	62797	778	+	.	ID="RND-1_FAMILY-5";Tend="1751";Tstart="1581";shortTE="F";uid="b8435d1c-c4bb-4b88-82ee-26a9d1539f09"
NW_007378044.1	RepeatMasker	Unknown	48067	48173	583	+	.	ID="RND-5_FAMILY-20282";Tend="884";Tstart="780";shortTE="F";uid="f291b86f-7d6a-4e31-9111-b44fcc795b77"
NW_007378044.1	RepeatMasker	SINE/ID	70751	70930	1167	+	.	ID="RND-1_FAMILY-5";Tend="1751";Tstart="1538";shortTE="F";uid="593da963-892a-4967-bc77-9be385763b07"
NW_007378044.1	RepeatMasker	DNA/Maverick	28513	28628	892	+	.	ID="RND-1_FAMILY-84";Tend="897";Tstart="785";shortTE="F";uid="124f1c74-995f-4838-8faa-f2f9fef59fcd"
NW_007378044.1	RepeatMasker	Unknown	71339	71580	2037	+	.	ID="RND-6_FAMILY-1833";Tend="1168";Tstart="926";shortTE="F";uid="30e20e57-d5a9-4bfa-9a41-5fc29554443b"
NW_007378044.1	RepeatMasker	SINE/ID	59143	59329	638	+	.	ID="RND-1_FAMILY-4";Tend="882";Tstart="705";shortTE="F";uid="d513409f-79f6-42e0-8934-400eecbbcb35"
NW_007378044.1	RepeatMasker	DNA/hAT-hATm	87431	87642	1409	+	.	ID="RND-6_FAMILY-23";Tend="1880";Tstart="1672";shortTE="F";uid="d1e0f710-d423-445a-b672-f89f9306784f"
NW_007378044.1	RepeatMasker	SINE/ID	17375	17495	631	+	.	ID="RND-1_FAMILY-9";Tend="978";Tstart="852";shortTE="F";uid="6dae671b-6cce-484f-83b7-6b0e92bfb7c3"
NW_007378044.1	RepeatMasker	Unknown	78586	78802	625	+	.	ID="RND-6_FAMILY-23725";Tend="1388";Tstart="1190";shortTE="F";uid="9e721862-4f28-4fce-a512-a70a9c99c697"
NW_007378044.1	RepeatMasker	Unknown	17843	18071	1977	+	.	ID="RND-1_FAMILY-844";Tend="1042";Tstart="814";shortTE="F";uid="2fc7b9a8-dccb-4a69-b5dd-852850cdef25"
NW_007378044.1	RepeatMasker	Unknown	63206	63538	2614	+	.	ID="RND-6_FAMILY-1833";Tend="1256";Tstart="926";shortTE="F";uid="afd2a65a-6722-4655-8824-ab21e14fd173"
NW_007378044.1	RepeatMasker	Unknown	16879	17371	4223	+	.	ID="RND-6_FAMILY-30900";Tend="1306";Tstart="814";shortTE="F";uid="958260e7-54b3-432e-b2e4-0193e481b823"
NW_007378044.1	RepeatMasker	Unknown	148865	149055	756	+	.	ID="RND-1_FAMILY-80";Tend="1034";Tstart="843";shortTE="F";uid="4e965d25-e0f4-4ba5-8a28-9893b25de5f0"
NW_007378044.1	RepeatMasker	LINE/L1-Tx1	59236	59485	776	+	.	ID="RND-4_FAMILY-112";Tend="1440";Tstart="1194";shortTE="F";uid="37bc103e-7f4a-4ddc-a6b3-7d2863bd0f27"
NW_007378044.1	RepeatMasker	LINE/L1	49060	49203	1103	+	.	ID="RND-6_FAMILY-36073";Tend="747";Tstart="605";shortTE="F";uid="d9d00a5d-b3f6-4b67-a39f-df01f136483f"
NW_007378044.1	RepeatMasker	Unknown	43011	43133	505	+	.	ID="RND-6_FAMILY-35251";Tend="487";Tstart="355";shortTE="F";uid="86b418fa-7256-4da1-9bc1-bdffdacf4ed2"
NW_007378044.1	RepeatMasker	DNA/hAT-hATm	67569	67753	1283	+	.	ID="RND-6_FAMILY-23";Tend="1894";Tstart="1709";shortTE="F";uid="266396c2-b3ec-459c-b56a-5add4529e4d8"
NW_007378044.1	RepeatMasker	Unknown	48796	48933	505	+	.	ID="RND-6_FAMILY-55917";Tend="263";Tstart="122";shortTE="F";uid="37037c17-5c6a-47c5-b7a6-48507734299d"
NW_007378044.1	RepeatMasker	SINE/ID	56674	56858	844	+	.	ID="RND-1_FAMILY-5";Tend="1741";Tstart="1563";shortTE="F";uid="ee5c2f1d-4164-4ba9-82cb-e4aae0f809fe"
NW_007378044.1	RepeatMasker	SINE/ID	54328	54476	1005	+	.	ID="RND-1_FAMILY-9";Tend="920";Tstart="772";shortTE="F";uid="293cd4ea-0ef1-4f95-afad-bbb5169279c8"
NW_007378044.1	RepeatMasker	Unknown	41597	41713	596	+	.	ID="RND-1_FAMILY-166";Tend="942";Tstart="839";shortTE="F";uid="099ae3d9-0dcc-4fd8-91d2-ace523e74a6e"
NW_007378044.1	RepeatMasker	SINE/5S	75606	75836	1032	+	.	ID="RND-1_FAMILY-103";Tend="897";Tstart="665";shortTE="F";uid="283589f8-d008-4b49-82f8-f96b810f35a3"
NW_007378044.1	RepeatMasker	Unknown	46369	46477	638	+	.	ID="RND-5_FAMILY-687";Tend="263";Tstart="150";shortTE="F";uid="12ccab47-4437-4926-9b8d-a882d8a5aaf9"
NW_007378044.1	RepeatMasker	SINE/tRNA-RTE	78092	78304	1093	+	.	ID="RND-1_FAMILY-88";Tend="1481";Tstart="1276";shortTE="F";uid="4cfec762-673f-49c8-8e2b-72c14c85255b"
NW_007378044.1	RepeatMasker	SINE/5S	87801	88041	1021	+	.	ID="RND-1_FAMILY-103";Tend="897";Tstart="656";shortTE="F";uid="2b905ed5-2d9d-4bcb-9c25-a4d54a2675f9"
NW_007378044.1	RepeatMasker	LINE/RTE-BovB	46507	46663	471	+	.	ID="RND-1_FAMILY-718";Tend="1159";Tstart="1005";shortTE="F";uid="154e02f7-858c-461d-9eff-f00ca1155dea"
NW_007378044.1	RepeatMasker	DNA/hAT-Blackjack	121754	121893	995	+	.	ID="RND-6_FAMILY-9775";Tend="863";Tstart="724";shortTE="F";uid="5e7dcb34-ecb5-46d9-ac58-3aa10d3a1f86"
NW_007378044.1	RepeatMasker	SINE/tRNA-Core	24837	25124	1545	+	.	ID="RND-1_FAMILY-72";Tend="1117";Tstart="801";shortTE="F";uid="0af16643-e9a7-4751-ad91-e9a6220986cb"
NW_007378044.1	RepeatMasker	SINE/tRNA-RTE	79429	79682	1806	+	.	ID="RND-6_FAMILY-31686";Tend="1310";Tstart="1060";shortTE="F";uid="d45272e6-555a-4451-8a89-b6b4c7b4e855"
NW_007378044.1	RepeatMasker	Unknown	61189	61350	989	+	.	ID="RND-1_FAMILY-81";Tend="1050";Tstart="920";shortTE="F";uid="4ed4ed48-7965-41e2-9464-dec5eb754aa1"
NW_007378044.1	RepeatMasker	RC/Helitron	44375	44646	1465	+	.	ID="RND-6_FAMILY-8282";Tend="1104";Tstart="848";shortTE="F";uid="ed6c985b-f606-4852-9b58-7c01393e5f90"
NW_007378044.1	RepeatMasker	SINE/ID	65115	65294	1167	+	.	ID="RND-1_FAMILY-5";Tend="1751";Tstart="1538";shortTE="F";uid="a60883a6-3bd7-48f0-92ab-0c46e919c6d9"
NW_007378044.1	RepeatMasker	SINE/5S	99147	99260	711	+	.	ID="RND-1_FAMILY-103";Tend="774";Tstart="659";shortTE="F";uid="13a79c61-537d-4f2f-8329-d026a3ea7a95"
NW_007378044.1	RepeatMasker	DNA/Maverick	42274	42430	695	-	.	ID="RND-1_FAMILY-185";Tend="839";Tstart="679";shortTE="F";uid="f1fc5b19-7ba3-4901-8e96-99b3457afc37"
NW_007378044.1	RepeatMasker	LTR/Gypsy	49216	49319	559	-	.	ID="RND-1_FAMILY-60";Tend="1082";Tstart="979";shortTE="F";uid="76093af7-7606-43b1-ad4f-403ea6e81015"
NW_007378044.1	RepeatMasker	LINE/I-Jockey	99891	100074	1305	-	.	ID="RND-6_FAMILY-8096";Tend="1159";Tstart="973";shortTE="F";uid="2fd0333e-f249-4a0c-8d59-10e56013280c"
```
