## Supplementary material for "Transposon accumulation at xenobiotic gene family loci: a comparative genomic analysis in aphids": Sup_File_S2: diaphorinaCitri_GCF_000475195.1.filteredRepeats.gff (part 50 of 63)

```
NW_007378044.1	RepeatMasker	Unknown	32811	32918	614	-	.	ID="RND-1_FAMILY-70";Tend="1039";Tstart="917";shortTE="F";uid="494df960-b14a-4101-bd08-a0cb207405e6"
NW_007378044.1	RepeatMasker	RC/Helitron	80650	81059	2777	-	.	ID="RND-6_FAMILY-7347";Tend="1377";Tstart="948";shortTE="F";uid="38f6d4ec-1416-4158-967d-2ba534cdaa27"
NW_007378044.1	RepeatMasker	DNA/hAT-Blackjack	54202	54311	745	-	.	ID="RND-1_FAMILY-66";Tend="884";Tstart="778";shortTE="F";uid="daa272c4-9c93-43cf-9772-42625884d711"
NW_007378044.1	RepeatMasker	DNA/TcMar-Tc1	23623	23923	2359	-	.	ID="RND-1_FAMILY-366";Tend="1575";Tstart="1262";shortTE="F";uid="25dcc033-2ec7-43b6-a524-9d24ab6668a1"
NW_007378044.1	RepeatMasker	SINE/ID	43005	43108	706	-	.	ID="RND-1_FAMILY-9";Tend="959";Tstart="853";shortTE="F";uid="4f71e6e5-e511-4ea8-9d89-d7473f7ac806"
NW_007378044.1	RepeatMasker	Unknown	50154	50257	613	-	.	ID="RND-1_FAMILY-70";Tend="1042";Tstart="917";shortTE="F";uid="80c1b07c-e7f8-42e0-a21d-8dcaa3ce5573"
NW_007378044.1	RepeatMasker	Unknown	47223	47323	656	-	.	ID="RND-1_FAMILY-117";Tend="1053";Tstart="954";shortTE="F";uid="e8c83c26-1cae-4102-b9cd-0f6b93932dc5"
NW_007378044.1	RepeatMasker	Unknown	78538	78754	1010	-	.	ID="RND-5_FAMILY-5665";Tend="848";Tstart="623";shortTE="F";uid="71e8dfd8-811c-46d6-a56a-d093fe534860"
NW_007378044.1	RepeatMasker	Unknown	148069	148201	739	-	.	ID="RND-1_FAMILY-70";Tend="1042";Tstart="917";shortTE="F";uid="c250e03f-6be9-47a5-a5d3-08ca622f7083"
NW_007378044.1	RepeatMasker	Unknown	49116	49244	446	-	.	ID="RND-5_FAMILY-3782";Tend="255";Tstart="149";shortTE="F";uid="1988e604-8cf3-4456-ab61-ce96887796e3"
NW_007378044.1	RepeatMasker	DNA/hAT-hAT19	21348	21454	541	-	.	ID="RND-6_FAMILY-24860";Tend="1913";Tstart="1799";shortTE="F";uid="85dc4851-56e1-49ca-b789-d8fc64068250"
NW_007378044.1	RepeatMasker	Unknown	73161	73337	912	-	.	ID="RND-6_FAMILY-8012";Tend="520";Tstart="360";shortTE="F";uid="4b7b00f9-f3a1-431d-883f-25e74673164e"
NW_007378044.1	RepeatMasker	LINE/RTE-BovB	60962	61382	1009	-	.	ID="RND-6_FAMILY-12150";TEgroup="ctg_605%7CRND-6_FAMILY-12150%7C1";Tend="746";Tstart="583";shortTE="F";uid="0eab38b6-2594-4435-85c6-9b19eb58d892"
NW_007378044.1	RepeatMasker	Unknown	25716	25845	513	-	.	ID="RND-1_FAMILY-70";Tend="1039";Tstart="908";shortTE="F";uid="ec97933d-1e49-4e12-a084-2e81b125ec27"
NW_007378044.1	RepeatMasker	Unknown	76846	76959	409	-	.	ID="RND-6_FAMILY-7449";Tend="345";Tstart="237";shortTE="F";uid="03faeeed-887c-4688-9553-4dc9ab724980"
NW_007378044.1	RepeatMasker	Unknown	32196	32303	617	-	.	ID="RND-1_FAMILY-70";Tend="1039";Tstart="917";shortTE="F";uid="9807027d-0ffc-4d31-a92e-266f9586e580"
NW_007378044.1	RepeatMasker	SINE/ID	137003	137214	912	-	.	ID="RND-1_FAMILY-5";Tend="1742";Tstart="1531";shortTE="F";uid="0736490e-1897-4665-9440-88d4a872f8ea"
NW_007378044.1	RepeatMasker	Unknown	42047	42156	913	-	.	ID="RND-1_FAMILY-61";Tend="1011";Tstart="902";shortTE="F";uid="cf39e686-79e3-4a84-a2e1-abed19195c9a"
NW_007378044.1	RepeatMasker	DNA/hAT-Blackjack	69881	69985	904	-	.	ID="RND-4_FAMILY-73";Tend="1161";Tstart="1057";shortTE="F";uid="e0bc6d2f-5901-423a-85ba-37f9242d2e18"
NW_007378044.1	RepeatMasker	Unknown	56678	56891	597	-	.	ID="RND-6_FAMILY-55917";Tend="316";Tstart="118";shortTE="F";uid="a51f5071-a02e-4404-9ac3-9c4c50ce2130"
NW_007378044.1	RepeatMasker	Unknown	135916	136075	416	-	.	ID="RND-1_FAMILY-65";Tend="1137";Tstart="939";shortTE="F";uid="848b2513-c7b3-4ab2-a2b4-20bffcae787e"
NW_007378044.1	RepeatMasker	DNA/TcMar-Tc1	45843	46374	2719	-	.	ID="RND-1_FAMILY-366";Tend="1566";Tstart="812";shortTE="F";uid="33d44268-ee8c-4033-98cd-11db9feafb5d"
NW_007378044.1	RepeatMasker	DNA/hAT-Ac	85922	86119	1051	-	.	ID="RND-1_FAMILY-660";Tend="1110";Tstart="954";shortTE="F";uid="8811e053-27d5-430b-a15d-8bf36aab0a2b"
NW_007378044.1	RepeatMasker	Unknown	7760	7867	588	-	.	ID="RND-1_FAMILY-70";Tend="1039";Tstart="917";shortTE="F";uid="6b5288c9-d2f3-4886-abf5-66d6659ed15b"
NW_007378044.1	RepeatMasker	LTR	47318	47441	807	-	.	ID="RND-6_FAMILY-548";Tend="1074";Tstart="953";shortTE="F";uid="892f02bf-4666-44c8-a69c-2df613c7d5f0"
NW_007378044.1	RepeatMasker	Unknown	48696	48916	613	-	.	ID="RND-1_FAMILY-70";Tend="1042";Tstart="917";shortTE="F";uid="2b3cd9d0-6f3b-4382-b374-bcc4ab5c985f"
NW_007378044.1	RepeatMasker	DNA/hAT-Ac	86280	86432	1184	-	.	ID="RND-1_FAMILY-660";Tend="911";Tstart="769";shortTE="F";uid="a2e772f9-0947-41a6-980c-358e5848c7cf"
NW_007378044.1	RepeatMasker	SINE/ID	22823	23248	797	-	.	ID="RND-1_FAMILY-9";TEgroup="ctg_605%7CRND-1_FAMILY-9%7C1";Tend="966";Tstart="775";shortTE="F";uid="ff042c08-adb0-4c6b-942c-9f3729853007"
NW_007378044.1	RepeatMasker	Satellite	42886	42998	546	-	.	ID="RND-1_FAMILY-51";Tend="903";Tstart="792";shortTE="F";uid="51098239-a492-4132-bc4a-794f815a014c"
NW_007378044.1	RepeatMasker	Unknown	148886	149070	1295	-	.	ID="RND-6_FAMILY-8012";Tend="531";Tstart="164";shortTE="F";uid="9638572f-e6a6-4df8-86a1-6a8b9afc8eb2"
NW_007383489.1	RepeatMasker	Unknown	11628	11801	1486	+	.	ID="RND-1_FAMILY-131";Tend="650";Tstart="474";shortTE="F";uid="1814d04a-31e8-43a1-a52a-7679f5b1c69e"
NW_007383489.1	RepeatMasker	Unknown	6384	6570	785	+	.	ID="RND-5_FAMILY-792";Tend="730";Tstart="544";shortTE="F";uid="8aaaf1ce-b74f-45ff-87d3-614a83e0a616"
NW_007383489.1	RepeatMasker	Unknown	2546	2653	940	-	.	ID="RND-1_FAMILY-80";Tend="1030";Tstart="923";shortTE="F";uid="91a00722-efcb-483c-8c34-cdd8fe75ca95"
NW_007383489.1	RepeatMasker	Unknown	7942	8132	1243	-	.	ID="RND-5_FAMILY-8766";Tend="1135";Tstart="939";shortTE="F";uid="cd073981-a8b6-4d1d-a7ea-c7d0976ba7a1"
NW_007383489.1	RepeatMasker	RC/Helitron	2201	2317	462	-	.	ID="RND-1_FAMILY-670";Tend="1090";Tstart="985";shortTE="F";uid="abbf6b2f-c1f2-49af-88ff-30c70bdec119"
NW_007437939.1	RepeatMasker	LINE/L1-Tx1	1	216	953	+	.	ID="RND-4_FAMILY-112";Tend="1788";Tstart="1562";shortTE="F";uid="8c9c2e27-3c2f-42cb-8fa6-96abf49e4d2c"
NW_007437941.1	RepeatMasker	Unknown	133	257	1117	+	.	ID="RND-1_FAMILY-390";Tend="983";Tstart="859";shortTE="F";uid="3fd1e63c-3964-4b78-a603-04fd355e9db0"
NW_007437941.1	RepeatMasker	Unknown	1	155	1222	-	.	ID="RND-1_FAMILY-334";Tend="902";Tstart="752";shortTE="F";uid="f4d5441e-a6b5-4d96-9b09-3d7db4e83317"
NW_007437944.1	RepeatMasker	Unknown	271	427	1393	+	.	ID="RND-6_FAMILY-44247";Tend="835";Tstart="679";shortTE="F";uid="ef06ebe8-59e0-40dc-a445-3177485f3d50"
NW_007437944.1	RepeatMasker	Unknown	1	170	1236	+	.	ID="RND-6_FAMILY-45419";Tend="1402";Tstart="1223";shortTE="F";uid="c5efe490-ce27-4b42-b06f-1b2d728636d5"
NW_007383490.1	RepeatMasker	Unknown	4117	4301	993	+	.	ID="RND-6_FAMILY-10676";Tend="1061";Tstart="888";shortTE="F";uid="8ce54fd9-ced2-4bdc-81d6-fbb439a2f748"
NW_007383490.1	RepeatMasker	LINE/I	7	945	4119	+	.	ID="RND-6_FAMILY-40774";Tend="1272";Tstart="339";shortTE="F";uid="7491c023-4c6d-433c-a924-29d281dbd2e6"
NW_007383490.1	RepeatMasker	RC/Helitron	4306	4552	1764	+	.	ID="RND-1_FAMILY-548";Tend="821";Tstart="580";shortTE="F";uid="40ad5b0e-adcf-4f6f-bc90-9b2360d808b9"
NW_007383490.1	RepeatMasker	RC/Helitron	1067	1196	1050	+	.	ID="RND-1_FAMILY-308";Tend="944";Tstart="815";shortTE="F";uid="bbc297ad-0fc4-4d39-b74a-8b65fc16c2a6"
NW_007383490.1	RepeatMasker	RC/Helitron	2863	3121	1567	-	.	ID="RND-6_FAMILY-8282";Tend="1103";Tstart="844";shortTE="F";uid="ef988036-75b5-4d19-a7ba-ab336bf46c3f"
NW_007383490.1	RepeatMasker	Unknown	1674	1840	1340	-	.	ID="RND-5_FAMILY-8766";Tend="1099";Tstart="933";shortTE="F";uid="2b085c21-1c6e-4dbc-a6fe-8cfb2caa2a4b"
NW_007383490.1	RepeatMasker	RC/Helitron	4553	4739	1443	-	.	ID="RND-1_FAMILY-362";Tend="1415";Tstart="1017";shortTE="F";uid="4a54800c-1253-41df-baf9-67448f4ad9a6"
NW_007383490.1	RepeatMasker	Unknown	4775	5129	2547	-	.	ID="RND-1_FAMILY-132";Tend="1836";Tstart="1476";shortTE="F";uid="1ad6b319-cc75-482e-a2ef-b10e3b8cb488"
NW_007383490.1	RepeatMasker	Unknown	3284	3425	611	-	.	ID="RND-1_FAMILY-70";Tend="1043";Tstart="902";shortTE="F";uid="a9773898-591a-4935-b2b6-20155b360abd"
NW_007437949.1	RepeatMasker	Unknown	1	283	2417	+	.	ID="RND-1_FAMILY-137";Tend="1443";Tstart="1161";shortTE="F";uid="2acaaf59-d797-4fb6-95ba-db2608cd80c3"
NW_007437957.1	RepeatMasker	DNA/Sola-2	216	429	1814	-	.	ID="RND-1_FAMILY-95";Tend="1164";Tstart="951";shortTE="F";uid="71cc2a0b-40fb-4467-be0a-76596901b88f"
NW_007383491.1	RepeatMasker	Unknown	3386	3501	625	+	.	ID="RND-6_FAMILY-5187";Tend="1149";Tstart="1038";shortTE="F";uid="5b8e1342-eed0-46dc-bd34-2ac7007fc203"
NW_007383491.1	RepeatMasker	Unknown	565	778	1812	+	.	ID="RND-5_FAMILY-4087";Tend="1085";Tstart="873";shortTE="F";uid="043734b0-f8bf-4d50-a9a4-4065764f2179"
NW_007383491.1	RepeatMasker	SINE/ID	1354	1500	1009	+	.	ID="RND-1_FAMILY-15";Tend="785";Tstart="641";shortTE="F";uid="35f216f0-3207-43bf-9ffa-b5f339ad77d7"
NW_007383491.1	RepeatMasker	RC/Helitron	2143	2264	756	+	.	ID="HELITRON-N19_LMI";Tend="1106";Tstart="982";shortTE="F";uid="b23990d9-e483-4591-8af0-dbb65bbfea38"
NW_007383491.1	RepeatMasker	Unknown	3003	3266	2042	-	.	ID="RND-1_FAMILY-81";Tend="1039";Tstart="779";shortTE="F";uid="98097221-c94f-4d69-a871-d15b43ff63c7"
NW_007383491.1	RepeatMasker	Unknown	4422	4569	728	-	.	ID="RND-1_FAMILY-191";Tend="889";Tstart="739";shortTE="F";uid="32669193-a72b-4ecd-b604-2533dfa8c174"
NW_007383491.1	RepeatMasker	LINE/RTE-BovB	1499	1694	1530	-	.	ID="RND-5_FAMILY-2258";Tend="916";Tstart="715";shortTE="F";uid="f0fc08eb-bde4-4641-b3dc-ded64fef62ed"
NW_007383491.1	RepeatMasker	Unknown	1388	1523	442	-	.	ID="RND-1_FAMILY-415";Tend="860";Tstart="725";shortTE="F";uid="51a0124c-8928-436b-b5f9-2f5f143f8370"
NW_007383491.1	RepeatMasker	SINE/tRNA-RTE	3904	4190	2381	-	.	ID="RND-6_FAMILY-31686";Tend="1274";Tstart="989";shortTE="F";uid="5ead94d5-962b-4549-a680-462ae12f85c5"
NW_007437961.1	RepeatMasker	Unknown	1	429	3637	-	.	ID="RND-5_FAMILY-6200";Tend="530";Tstart="87";shortTE="F";uid="36320259-d566-4326-bc54-8b9ef7361744"
NW_007437964.1	RepeatMasker	SINE/ID	106	224	743	+	.	ID="RND-6_FAMILY-766";Tend="1335";Tstart="1239";shortTE="F";uid="ad85f975-dc91-41be-8b99-0b47fbfc1ef3"
NW_007383492.1	RepeatMasker	SINE/ID	2429	2629	1341	+	.	ID="RND-1_FAMILY-4";Tend="860";Tstart="669";shortTE="F";uid="d8c8e163-1027-47be-828e-c1559cf74e7f"
NW_007383492.1	RepeatMasker	Unknown	2407	2513	816	-	.	ID="RND-6_FAMILY-2666";Tend="1749";Tstart="1643";shortTE="F";uid="6c7aeec4-3224-44f7-ab1c-0a5495c7c677"
NW_007437969.1	RepeatMasker	SINE/ID	28	214	764	-	.	ID="RND-1_FAMILY-5";Tend="1707";Tstart="1523";shortTE="F";uid="441a54b4-e797-4111-83bb-f769ef6ac8da"
NW_007437973.1	RepeatMasker	SINE/tRNA-RTE	50	312	1840	+	.	ID="RND-5_FAMILY-620";Tend="1199";Tstart="932";shortTE="F";uid="07934926-f6e5-494d-a91f-f97ef58650ca"
NW_007437974.1	RepeatMasker	Unknown	277	400	541	-	.	ID="RND-6_FAMILY-427";Tend="1014";Tstart="883";shortTE="F";uid="880f099c-d2d1-4784-ae9a-037d77a98f46"
NW_007437975.1	RepeatMasker	Unknown	29	427	3028	+	.	ID="RND-1_FAMILY-494";Tend="384";Tstart="1";shortTE="F";uid="eaddf779-1642-4874-9ec4-ba5537f29cba"
NW_007437976.1	RepeatMasker	Unknown	163	313	933	+	.	ID="RND-1_FAMILY-402";Tend="1037";Tstart="885";shortTE="F";uid="78546229-8fbe-44da-afe5-0d687f35c34d"
NW_007383493.1	RepeatMasker	Unknown	1732	1895	459	+	.	ID="RND-6_FAMILY-20204";Tend="1696";Tstart="1521";shortTE="F";uid="d115f909-1779-4932-a12b-5aa9d52eda62"
NW_007383493.1	RepeatMasker	Unknown	3524	3637	712	+	.	ID="RND-1_FAMILY-80";Tend="1031";Tstart="926";shortTE="F";uid="46923c81-ca1c-4b72-9633-ca96f0c8cf65"
NW_007383493.1	RepeatMasker	Unknown	4496	4609	845	-	.	ID="RND-1_FAMILY-295";Tend="891";Tstart="773";shortTE="F";uid="adad71e9-e2e2-4116-ba86-4d351a98a1b8"
NW_007383493.1	RepeatMasker	Unknown	2382	2934	2723	-	.	ID="RND-1_FAMILY-130";Tend="1559";Tstart="983";shortTE="F";uid="a5a7443f-6479-488d-ba3e-a0178092ee21"
NW_007437982.1	RepeatMasker	LINE/L1-Tx1	173	286	688	+	.	ID="RND-4_FAMILY-112";Tend="1793";Tstart="1676";shortTE="F";uid="efa8c7aa-ceb9-431a-95a0-7910fb7c97ab"
NW_007437982.1	RepeatMasker	DNA/PIF-Harbinger	131	258	417	-	.	ID="RND-1_FAMILY-258";Tend="819";Tstart="694";shortTE="F";uid="a256ef59-1a33-4781-aab6-d6339a53bdc4"
NW_007383494.1	RepeatMasker	SINE/tRNA-Meta	4003	4139	591	-	.	ID="RND-1_FAMILY-97";Tend="967";Tstart="835";shortTE="F";uid="25d8caa2-d471-4c92-b06a-1dda99abb29b"
NW_007437992.1	RepeatMasker	Unknown	237	429	1273	+	.	ID="RND-1_FAMILY-122";Tend="1034";Tstart="837";shortTE="F";uid="b2ebeaac-7b74-4a05-a45d-77363327de41"
NW_007437993.1	RepeatMasker	SINE/tRNA-Meta	222	386	621	+	.	ID="RND-1_FAMILY-97";Tend="991";Tstart="833";shortTE="F";uid="f9655d47-af58-4d3b-b40b-c359a8c091c1"
NW_007437995.1	RepeatMasker	RC/Helitron	221	419	871	+	.	ID="RND-1_FAMILY-683";Tend="1620";Tstart="1430";shortTE="F";uid="b9889102-a68b-4701-a4cb-9c3e029678db"
NW_007437996.1	RepeatMasker	DNA/Crypton-I	121	328	899	+	.	ID="RND-5_FAMILY-277";Tend="556";Tstart="352";shortTE="F";uid="bd390319-c9df-4ede-948c-dee50f66ff97"
NW_007437997.1	RepeatMasker	DNA/hAT-Blackjack	12405	12882	2322	+	.	ID="RND-1_FAMILY-91";Tend="1189";Tstart="770";shortTE="F";uid="b846d07b-fd88-4f10-9c26-10cb246dabc3"
NW_007437997.1	RepeatMasker	DNA/MULE-MuDR	12249	12408	767	+	.	ID="RND-5_FAMILY-284";Tend="511";Tstart="366";shortTE="F";uid="a8916cf3-258f-4362-a765-31bc295fb703"
NW_007437997.1	RepeatMasker	LINE/CR1	19497	20507	1064	-	.	ID="RND-6_FAMILY-3946";Tend="1377";Tstart="411";shortTE="F";uid="a389d446-9714-44e5-8f1d-5bc18aa80627"
NW_007437997.1	RepeatMasker	LINE/CR1	2	934	913	-	.	ID="RND-6_FAMILY-3946";Tend="1301";Tstart="411";shortTE="F";uid="f75f182f-2817-41c8-8e17-a3c639bd00d4"
NW_007437997.1	RepeatMasker	LINE/CR1	9704	10714	1064	-	.	ID="RND-6_FAMILY-3946";Tend="1377";Tstart="411";shortTE="F";uid="38b60777-ea69-4504-bedc-34b57105121b"
NW_007437998.1	RepeatMasker	RC/Helitron	136	284	769	+	.	ID="RND-1_FAMILY-228";Tend="1109";Tstart="973";shortTE="F";uid="ed763f83-71cf-495c-a95f-291eed326d83"
NW_007383495.1	RepeatMasker	DNA/Maverick	1250	1425	1010	-	.	ID="RND-1_FAMILY-185";Tend="850";Tstart="690";shortTE="F";uid="16a89f73-429e-4561-ae45-2629ee6b3af8"
NW_007383495.1	RepeatMasker	Unknown	827	964	1245	-	.	ID="RND-1_FAMILY-278";Tend="816";Tstart="679";shortTE="F";uid="ec1881ca-d8f8-499f-aaa4-2dc0284d46b8"
NW_007438007.1	RepeatMasker	Unknown	128	324	1012	+	.	ID="RND-1_FAMILY-168";Tend="903";Tstart="710";shortTE="F";uid="8144d91a-8966-48a0-9637-84308dabcbc9"
NW_007438008.1	RepeatMasker	LINE/RTE-BovB	223	365	717	+	.	ID="RND-6_FAMILY-4311";Tend="626";Tstart="488";shortTE="F";uid="f9fb16e0-bd2c-4da8-b771-b16676751352"
NW_007438008.1	RepeatMasker	Unknown	1	216	1883	-	.	ID="RND-5_FAMILY-221";Tend="1071";Tstart="852";shortTE="F";uid="dc9eeade-390c-49fc-9fff-14c9083cc0c5"
NW_007383496.1	RepeatMasker	LTR/Gypsy	3741	3903	549	+	.	ID="RND-1_FAMILY-60";TEgroup="ctg_6057%7CRND-1_FAMILY-60%7C1";Tend="1254";Tstart="1085";shortTE="T";uid="e9d3e4e6-fcc8-4068-87ef-0d78affda79a"
NW_007383496.1	RepeatMasker	Unknown	4263	4372	641	-	.	ID="RND-1_FAMILY-70";Tend="1043";Tstart="922";shortTE="F";uid="600e133d-5b49-4509-884e-ce9ded554d5d"
NW_007438009.1	RepeatMasker	LINE/L1-Tx1	230	334	532	+	.	ID="RND-4_FAMILY-112";Tend="748";Tstart="648";shortTE="F";uid="18a091b5-8941-47ad-864d-5e960d359d79"
NW_007438014.1	RepeatMasker	Unknown	44	218	1013	-	.	ID="RND-1_FAMILY-27";Tend="841";Tstart="668";shortTE="F";uid="26fb4821-d34b-460d-846c-8579de836c29"
NW_007438014.1	RepeatMasker	SINE/tRNA-RTE	239	420	507	-	.	ID="RND-1_FAMILY-89";Tend="996";Tstart="826";shortTE="F";uid="4d9a3f97-5c50-48ec-85c5-bcd811c88b16"
NW_007438015.1	RepeatMasker	Unknown	315	429	718	-	.	ID="RND-1_FAMILY-24";Tend="2010";Tstart="1897";shortTE="F";uid="2b69afaa-e818-43cf-ba06-58510190b4c5"
NW_007438016.1	RepeatMasker	Unknown	219	429	945	+	.	ID="RND-6_FAMILY-1666";Tend="999";Tstart="799";shortTE="F";uid="bc1d929a-247e-4ce1-baa6-b7c936a05203"
NW_007383497.1	RepeatMasker	SINE/tRNA-Core	626	987	431	+	.	ID="RND-1_FAMILY-87";Tend="2395";Tstart="2005";shortTE="F";uid="2b58a4a6-a514-4ccd-b310-c13ed90f4ec6"
NW_007383497.1	RepeatMasker	Unknown	3696	3864	1203	-	.	ID="RND-1_FAMILY-27";Tend="798";Tstart="638";shortTE="F";uid="ffb66801-6664-406d-9f91-335f5ef45296"
NW_007383497.1	RepeatMasker	SINE/tRNA-Core	2372	2817	544	-	.	ID="RND-1_FAMILY-87";Tend="2452";Tstart="1975";shortTE="F";uid="989df4f6-fb93-466a-bdae-e67d997bf70a"
NW_007438020.1	RepeatMasker	SINE/tRNA-Core	111	250	451	+	.	ID="RND-1_FAMILY-87";Tend="1814";Tstart="1705";shortTE="F";uid="1cf1c290-1a4d-4b9c-a140-0371e2739555"
NW_007438020.1	RepeatMasker	Unknown	21	254	1108	-	.	ID="RND-1_FAMILY-166";TEgroup="ctg_60581%7CRND-1_FAMILY-166%7C1";Tend="941";Tstart="786";shortTE="F";uid="5c7ee1ca-95bb-4f4c-b17a-a0ddf9d72585"
NW_007438022.1	RepeatMasker	Unknown	1	359	2205	+	.	ID="RND-1_FAMILY-123";Tend="1152";Tstart="771";shortTE="F";uid="7a0399ab-c231-4846-bcdf-f9303b1f9ed1"
NW_007438024.1	RepeatMasker	Unknown	1	217	1867	-	.	ID="RND-1_FAMILY-177";Tend="1504";Tstart="1288";shortTE="F";uid="39a2e3c4-85fd-4b95-ac45-eb6654d007db"
NW_007438025.1	RepeatMasker	Unknown	317	429	698	-	.	ID="RND-1_FAMILY-155";Tend="1715";Tstart="1610";shortTE="F";uid="d5c4bbb6-4977-4997-8933-db1955d2b970"
NW_007438025.1	RepeatMasker	Unknown	204	331	926	-	.	ID="RND-6_FAMILY-47864";Tend="1891";Tstart="1763";shortTE="F";uid="58a51bf4-3b05-4b37-b99c-325ef055a2a1"
NW_007438027.1	RepeatMasker	LINE/I-Jockey	188	307	762	+	.	ID="RND-6_FAMILY-131";Tend="774";Tstart="650";shortTE="F";uid="e7a1bd50-b2f9-444e-9842-6a71093dff8f"
NW_007438028.1	RepeatMasker	LTR/Gypsy	172	378	754	+	.	ID="RND-6_FAMILY-5186";Tend="884";Tstart="674";shortTE="F";uid="71a3c984-9778-40ae-aa2f-7a97477becd3"
NW_007438028.1	RepeatMasker	RC/Helitron	199	407	1468	-	.	ID="RND-6_FAMILY-8282";Tend="1081";Tstart="855";shortTE="F";uid="a7cf4391-588b-4d40-8682-6c95d0691f7b"
NW_007383498.1	RepeatMasker	SINE/ID	4582	4713	436	+	.	ID="RND-1_FAMILY-4";Tend="879";Tstart="714";shortTE="F";uid="9c8380fb-172d-48e1-aefe-50df68eac6be"
NW_007383498.1	RepeatMasker	SINE/ID	1081	1246	1337	+	.	ID="RND-1_FAMILY-5";Tend="1690";Tstart="1524";shortTE="F";uid="3b5a587c-5d01-4d56-ad8c-0ab22bc40dd0"
NW_007383498.1	RepeatMasker	Unknown	751	1073	2341	-	.	ID="RND-4_FAMILY-1007";Tend="926";Tstart="615";shortTE="F";uid="657b9417-0839-41f2-a763-82be845f477a"
NW_007438032.1	RepeatMasker	Unknown	1	405	1406	-	.	ID="RND-6_FAMILY-5491";Tend="353";Tstart="15";shortTE="F";uid="36643fa2-f198-4e47-af3e-3fe02f843e81"
NW_007438034.1	RepeatMasker	Unknown	79	429	1975	-	.	ID="RND-6_FAMILY-45419";Tend="1383";Tstart="1151";shortTE="F";uid="abc3bdf7-0423-49db-bf08-38baa806e556"
NW_007438035.1	RepeatMasker	SINE/ID	1	115	667	-	.	ID="RND-1_FAMILY-28";Tend="965";Tstart="852";shortTE="F";uid="72fa265a-7abb-4826-94c6-06733715134f"
NW_007438035.1	RepeatMasker	Unknown	304	429	689	-	.	ID="RND-1_FAMILY-214";Tend="1134";Tstart="948";shortTE="F";uid="50e4f23e-3dd3-4c37-94f2-778020852f1b"
NW_007438037.1	RepeatMasker	Unknown	1	247	2179	+	.	ID="RND-6_FAMILY-62244";Tend="1105";Tstart="863";shortTE="F";uid="c0e70ce3-825d-444e-9bbb-d4586d0b8eef"
NW_007378045.1	RepeatMasker	SINE/ID	112555	112732	1049	+	.	ID="RND-1_FAMILY-13";Tend="1862";Tstart="1678";shortTE="F";uid="bc00d571-83f2-4a24-aa22-52bbfd94dcdc"
NW_007378045.1	RepeatMasker	Unknown	106442	106545	837	+	.	ID="RND-6_FAMILY-6470";Tend="974";Tstart="871";shortTE="F";uid="4762b2e6-207c-4a96-bf0a-2fc55b2f2f2f"
NW_007378045.1	RepeatMasker	Unknown	94827	94956	756	+	.	ID="RND-1_FAMILY-70";Tend="1048";Tstart="915";shortTE="F";uid="13163851-6a90-426b-8e9e-f9697e75fe6e"
NW_007378045.1	RepeatMasker	Unknown	97436	97540	875	+	.	ID="RND-6_FAMILY-2666";Tend="1732";Tstart="1628";shortTE="F";uid="f93fbdac-0096-4945-82d3-14c548fad8a0"
NW_007378045.1	RepeatMasker	LINE/RTE-BovB	150199	150344	1106	+	.	ID="RND-6_FAMILY-4311";Tend="1430";Tstart="1287";shortTE="F";uid="4e1f4186-f3cc-4076-a3a3-bebc1e8920c5"
NW_007378045.1	RepeatMasker	RC/Helitron	89026	89203	1184	+	.	ID="RND-1_FAMILY-188";Tend="767";Tstart="600";shortTE="F";uid="4454c788-5b4f-45cd-8cc8-249b8c915bd3"
NW_007378045.1	RepeatMasker	RC/Helitron	136240	136414	1409	+	.	ID="RND-1_FAMILY-864";Tend="1190";Tstart="1016";shortTE="F";uid="b5e29422-51c6-4387-90f6-b8ee0206da40"
NW_007378045.1	RepeatMasker	Unknown	126967	127082	689	+	.	ID="RND-5_FAMILY-4349";Tend="992";Tstart="876";shortTE="F";uid="d80258ff-5bf9-4c7e-be1c-e368d43767ed"
NW_007378045.1	RepeatMasker	Unknown	103339	103604	633	+	.	ID="RND-6_FAMILY-12407";TEgroup="ctg_606%7CRND-6_FAMILY-12407%7C1";Tend="1242";Tstart="836";shortTE="T";uid="f0d0ee9b-77e9-4de1-bc33-bf06c92ce5a4"
NW_007378045.1	RepeatMasker	Unknown	158925	159041	947	+	.	ID="RND-1_FAMILY-176";Tend="1643";Tstart="1526";shortTE="F";uid="5b22e4b4-ec3d-4965-aa1e-28247647a640"
NW_007378045.1	RepeatMasker	Unknown	89767	89906	1061	+	.	ID="RND-6_FAMILY-44247";Tend="980";Tstart="674";shortTE="F";uid="9cea3cb8-0acd-4ceb-8639-6672facb4704"
NW_007378045.1	RepeatMasker	Unknown	86907	87092	777	+	.	ID="RND-1_FAMILY-122";Tend="1076";Tstart="901";shortTE="F";uid="013bbd85-a1c3-4ec1-8a6c-4419668956fe"
NW_007378045.1	RepeatMasker	DNA/Maverick	18515	18784	405	+	.	ID="RND-6_FAMILY-12032";Tend="984";Tstart="715";shortTE="F";uid="721f4176-1e0e-43fb-97bb-cb144ba8924d"
NW_007378045.1	RepeatMasker	SINE/tRNA-RTE	59825	59926	878	+	.	ID="RND-1_FAMILY-79";Tend="1889";Tstart="1788";shortTE="F";uid="0fa46b98-97a1-4190-8514-3459015e4d45"
NW_007378045.1	RepeatMasker	Unknown	99605	99817	816	+	.	ID="RND-6_FAMILY-6637";Tend="809";Tstart="611";shortTE="F";uid="16c6a7b4-5d1b-48d1-a1e1-1d48abb25c9c"
NW_007378045.1	RepeatMasker	SINE/tRNA-RTE	75501	75809	1959	+	.	ID="RND-6_FAMILY-31686";Tend="1270";Tstart="968";shortTE="F";uid="b614867e-045c-4b43-8adb-29872559fd91"
NW_007378045.1	RepeatMasker	Unknown	108276	108392	948	+	.	ID="RND-1_FAMILY-256";Tend="781";Tstart="665";shortTE="F";uid="415721b0-9515-4c5d-9101-592dd59bf1a6"
NW_007378045.1	RepeatMasker	DNA/hAT	107079	107183	562	+	.	ID="RND-1_FAMILY-307";Tend="686";Tstart="553";shortTE="F";uid="ad0ae83a-92d5-40da-aae0-ea9bf250975b"
NW_007378045.1	RepeatMasker	Unknown	45318	45463	953	+	.	ID="RND-1_FAMILY-487";Tend="913";Tstart="770";shortTE="F";uid="4a7f4f97-333b-45f5-a785-fa2ee29bd365"
NW_007378045.1	RepeatMasker	RC/Helitron	137862	138023	773	+	.	ID="RND-6_FAMILY-8282";Tend="997";Tstart="840";shortTE="F";uid="a24493a1-a964-42fe-a677-ba65b66d6449"
NW_007378045.1	RepeatMasker	RC/Helitron	96012	96210	1627	+	.	ID="RND-1_FAMILY-437";Tend="1084";Tstart="886";shortTE="F";uid="7f9023f9-3c08-4bb9-aca8-8eaeb21f9861"
NW_007378045.1	RepeatMasker	RC/Helitron	49437	49614	872	+	.	ID="RND-1_FAMILY-118";TEgroup="ctg_606%7CRND-1_FAMILY-118%7C1";Tend="841";Tstart="658";shortTE="T";uid="b5bd4d34-85e7-49a5-a83d-167814d7d2b7"
NW_007378045.1	RepeatMasker	Unknown	110938	111253	1273	+	.	ID="RND-1_FAMILY-52";Tend="1414";Tstart="1098";shortTE="F";uid="6a8f3673-be58-4f30-bf00-a0e40bf68fb3"
NW_007378045.1	RepeatMasker	Unknown	88535	88784	2160	+	.	ID="RND-5_FAMILY-2200";Tend="1237";Tstart="990";shortTE="F";uid="b1871249-846e-46b4-bae7-2d4b83b512c0"
NW_007378045.1	RepeatMasker	Unknown	19150	19391	1526	+	.	ID="RND-5_FAMILY-3298";Tend="1124";Tstart="867";shortTE="F";uid="d7468e88-9a8a-4dc3-8ec9-2738a96847c8"
NW_007378045.1	RepeatMasker	Unknown	44731	44912	1541	+	.	ID="RND-6_FAMILY-12421";Tend="836";Tstart="655";shortTE="F";uid="70b4bba4-b2ab-431c-a7ba-1cda4e4d1a3a"
NW_007378045.1	RepeatMasker	Unknown	156291	156428	1113	+	.	ID="RND-1_FAMILY-220";Tend="812";Tstart="680";shortTE="F";uid="b163d9c3-880f-4730-adc5-5ce85b0117da"
NW_007378045.1	RepeatMasker	Unknown	112754	113163	3327	+	.	ID="RND-5_FAMILY-3163";Tend="1377";Tstart="965";shortTE="F";uid="96540d80-3b3b-431b-8195-248876c022a8"
NW_007378045.1	RepeatMasker	DNA/Maverick	62466	62768	653	+	.	ID="RND-6_FAMILY-12032";Tend="1003";Tstart="716";shortTE="F";uid="f8e22b20-6760-42f9-8d08-90b77e36eb92"
NW_007378045.1	RepeatMasker	LINE/I	110095	110319	1926	+	.	ID="RND-6_FAMILY-36427";Tend="1074";Tstart="850";shortTE="F";uid="930e4878-4e58-4ee9-aa6d-bb88183f079b"
NW_007378045.1	RepeatMasker	Unknown	90762	91241	3459	+	.	ID="RND-5_FAMILY-2144";Tend="1536";Tstart="1135";shortTE="F";uid="beee397e-e2ed-4b53-98a3-f92fccd31527"
NW_007378045.1	RepeatMasker	LINE/RTE-BovB	158726	158829	607	+	.	ID="RND-6_FAMILY-4311";Tend="554";Tstart="448";shortTE="F";uid="ca88cc63-3fb0-42ef-ad17-6a6bc767a70e"
NW_007378045.1	RepeatMasker	Unknown	127885	128079	714	+	.	ID="RND-1_FAMILY-371";Tend="572";Tstart="383";shortTE="F";uid="95851c54-b05b-4a57-9252-5275144ea284"
NW_007378045.1	RepeatMasker	LINE/L2	91859	91983	569	+	.	ID="DAPHNE-7_HMM";Tend="3313";Tstart="3192";shortTE="F";uid="8f0757c8-3fe5-44e9-966d-04795cb4e9c7"
NW_007378045.1	RepeatMasker	Unknown	4716	4974	1716	+	.	ID="RND-5_FAMILY-3298";Tend="1123";Tstart="867";shortTE="F";uid="6ddaaf86-37a6-4a4f-8576-ffeb4369978e"
NW_007378045.1	RepeatMasker	DNA/hAT	109917	110030	646	+	.	ID="RND-1_FAMILY-307";Tend="697";Tstart="553";shortTE="F";uid="49f249a8-38e9-4b47-96fe-1a8000c9b78c"
NW_007378045.1	RepeatMasker	Unknown	153331	153456	975	+	.	ID="RND-6_FAMILY-30900";Tend="1280";Tstart="1157";shortTE="F";uid="8ff50fa6-b97d-4fe8-a50f-c2023402cca8"
NW_007378045.1	RepeatMasker	DNA/TcMar-Tc1	85863	86079	1295	+	.	ID="RND-1_FAMILY-360";TEgroup="ctg_606%7CRND-1_FAMILY-360%7C1";Tend="1300";Tstart="1033";shortTE="T";uid="80d8c397-fe1b-4d07-9c60-cb3c231c6de8"
NW_007378045.1	RepeatMasker	Unknown	71501	71888	3183	+	.	ID="RND-1_FAMILY-129";Tend="1410";Tstart="1027";shortTE="F";uid="025f0db7-9048-4d14-b2ce-a1351e830528"
NW_007378045.1	RepeatMasker	Unknown	29178	29689	3023	+	.	ID="RND-5_FAMILY-2144";Tend="1403";Tstart="892";shortTE="F";uid="e75f2252-db3c-455b-815b-b12f1b7d5ecd"
NW_007378045.1	RepeatMasker	Unknown	163950	164122	404	+	.	ID="RND-1_FAMILY-176";TEgroup="ctg_606%7CRND-1_FAMILY-176%7C1";Tend="1643";Tstart="1526";shortTE="T";uid="ffffc182-b2d2-40fd-8465-6d79b24c22c6"
NW_007378045.1	RepeatMasker	Unknown	26432	26692	2238	+	.	ID="RND-1_FAMILY-844";Tend="1076";Tstart="814";shortTE="F";uid="ebfb74a1-fa97-4ea0-828b-b2563f509e02"
NW_007378045.1	RepeatMasker	SINE/5S	10360	10465	692	+	.	ID="RND-1_FAMILY-103";Tend="903";Tstart="798";shortTE="F";uid="149cdd50-6c36-4412-9d78-8932ec52b490"
NW_007378045.1	RepeatMasker	Unknown	90336	90558	1616	+	.	ID="RND-5_FAMILY-2144";Tend="1115";Tstart="894";shortTE="F";uid="6b196882-1394-4b95-9862-289d102f4931"
NW_007378045.1	RepeatMasker	DNA/Maverick	35925	36403	594	+	.	ID="RND-6_FAMILY-12032";TEgroup="ctg_606%7CRND-6_FAMILY-12032%7C1";Tend="995";Tstart="577";shortTE="F";uid="a5dc3c9c-bd84-4fbd-9f72-18d86ec6adcb"
NW_007378045.1	RepeatMasker	Unknown	100990	101124	886	+	.	ID="RND-1_FAMILY-155";Tend="1720";Tstart="1593";shortTE="F";uid="513180d0-e330-45f3-8d79-5d4f5e8fa01d"
NW_007378045.1	RepeatMasker	Unknown	41249	41465	1847	+	.	ID="RND-1_FAMILY-24";Tend="1984";Tstart="1768";shortTE="F";uid="67e7daa2-75a1-4c8a-b086-fe929b684dfc"
NW_007378045.1	RepeatMasker	DNA/Maverick	104870	105133	524	+	.	ID="RND-6_FAMILY-12032";Tend="968";Tstart="715";shortTE="F";uid="c3efee7c-5067-4f0c-88a6-239a6467b85f"
NW_007378045.1	RepeatMasker	Unknown	12237	12478	1526	+	.	ID="RND-5_FAMILY-3298";Tend="1124";Tstart="867";shortTE="F";uid="0d2c9024-5df5-46f5-8d05-d6dfb1b20860"
NW_007378045.1	RepeatMasker	Unknown	82599	82905	2515	+	.	ID="RND-1_FAMILY-64";Tend="1235";Tstart="928";shortTE="F";uid="3d3b10f6-d724-48ac-998c-ad095fdfca5e"
NW_007378045.1	RepeatMasker	DNA	52875	53098	422	+	.	ID="RND-6_FAMILY-33607";Tend="1106";Tstart="907";shortTE="F";uid="7c191f40-e3da-4723-a9a3-336ff6ce3d29"
NW_007378045.1	RepeatMasker	Unknown	34439	34903	784	+	.	ID="RND-6_FAMILY-44247";TEgroup="ctg_606%7CRND-6_FAMILY-44247%7C1";Tend="1042";Tstart="668";shortTE="T";uid="3c9f1c23-664d-4ea3-978e-030dab8dab74"
NW_007378045.1	RepeatMasker	LINE/RTE-BovB	155390	155770	3317	+	.	ID="RND-6_FAMILY-4311";Tend="1430";Tstart="1051";shortTE="F";uid="24d11729-9fc6-4ef0-9d3b-766cede9b0c0"
NW_007378045.1	RepeatMasker	Unknown	92647	93006	2406	+	.	ID="RND-5_FAMILY-4050";Tend="1237";Tstart="879";shortTE="F";uid="5be85bfa-d0b0-4ddd-a6a2-62467ff91ed3"
NW_007378045.1	RepeatMasker	Unknown	120910	121089	776	+	.	ID="RND-1_FAMILY-371";Tend="572";Tstart="383";shortTE="F";uid="d37624fd-8b00-4592-9795-1c0a16a53c35"
NW_007378045.1	RepeatMasker	Unknown	103128	103281	1291	+	.	ID="RND-1_FAMILY-256";Tend="852";Tstart="698";shortTE="F";uid="91a318e6-89f9-4cbf-884f-b6c47783686f"
NW_007378045.1	RepeatMasker	DNA/Maverick	15100	15511	444	+	.	ID="RND-6_FAMILY-12032";Tend="981";Tstart="570";shortTE="F";uid="2dba3d4a-70bb-4e9e-a1ef-b4d2767c03cb"
NW_007378045.1	RepeatMasker	SINE/tRNA-RTE	79871	80190	1803	+	.	ID="RND-6_FAMILY-31686";Tend="1269";Tstart="968";shortTE="F";uid="1e2a5155-d93e-4c58-908a-87f22bb316bf"
NW_007378045.1	RepeatMasker	Unknown	154451	154897	3935	+	.	ID="RND-1_FAMILY-386";Tend="1119";Tstart="672";shortTE="F";uid="155d01fa-766c-403f-abe4-c3e761dd8cf0"
NW_007378045.1	RepeatMasker	Unknown	25104	25974	4463	+	.	ID="RND-1_FAMILY-131";Tend="1185";Tstart="391";shortTE="F";uid="401b94b9-9b37-498b-a9b2-b0433e70f261"
NW_007378045.1	RepeatMasker	Unknown	86705	86822	902	+	.	ID="RND-5_FAMILY-8766";Tend="1102";Tstart="989";shortTE="F";uid="2fefead3-a94a-4ab5-be3f-e9b57e75ec38"
NW_007378045.1	RepeatMasker	LINE/L2	72054	72265	466	-	.	ID="RND-5_FAMILY-1316";Tend="1173";Tstart="974";shortTE="F";uid="3a6a0da4-69be-4fac-83d7-4cb98cc11a9c"
NW_007378045.1	RepeatMasker	Unknown	127082	127229	869	-	.	ID="RND-1_FAMILY-358";Tend="842";Tstart="706";shortTE="F";uid="678f0afa-9146-4bef-a94c-e3a897d97a17"
NW_007378045.1	RepeatMasker	Unknown	51477	51598	498	-	.	ID="RND-1_FAMILY-168";Tend="940";Tstart="799";shortTE="F";uid="d818b406-2d90-42e5-8bf9-1181f0bafb44"
NW_007378045.1	RepeatMasker	RC/Helitron	82633	83096	677	-	.	ID="RND-1_FAMILY-305";Tend="557";Tstart="162";shortTE="F";uid="89474abe-cc19-4eb2-88e5-a3366b1bedb2"
NW_007378045.1	RepeatMasker	SINE/tRNA-Deu	76300	76500	590	-	.	ID="RND-6_FAMILY-17372";Tend="1164";Tstart="984";shortTE="F";uid="56713840-c00d-4fda-be17-3fd7fb07d048"
NW_007378045.1	RepeatMasker	Unknown	89320	89533	1486	-	.	ID="RND-1_FAMILY-64";Tend="1039";Tstart="832";shortTE="F";uid="87af9ae4-bd41-46c0-9b12-343118ea3cac"
NW_007378045.1	RepeatMasker	Unknown	98548	98650	674	-	.	ID="RND-5_FAMILY-2172";Tend="1039";Tstart="944";shortTE="F";uid="6d5e3522-09dc-4f5b-90bf-e8434b15998b"
NW_007378045.1	RepeatMasker	Unknown	69973	70101	694	-	.	ID="RND-1_FAMILY-256";Tend="862";Tstart="727";shortTE="F";uid="2f618f58-348a-4dff-a681-731f8f42000c"
NW_007378045.1	RepeatMasker	LINE/RTE-BovB	99710	100781	9038	-	.	ID="RND-5_FAMILY-483";Tend="1405";Tstart="348";shortTE="F";uid="bc6d921a-c903-4979-ad8b-5a40a355eb7d"
NW_007378045.1	RepeatMasker	Unknown	11629	11820	1207	-	.	ID="RND-1_FAMILY-256";Tend="866";Tstart="672";shortTE="F";uid="dd0d8ce9-a645-4d02-854a-f020bab4f691"
NW_007378045.1	RepeatMasker	Unknown	28394	28784	1207	-	.	ID="RND-1_FAMILY-256";TEgroup="ctg_606%7CRND-1_FAMILY-256%7C1";Tend="866";Tstart="672";shortTE="F";uid="5c4a4336-568b-48a5-be1e-46d0590ffea9"
NW_007378045.1	RepeatMasker	SINE/tRNA-Meta	59060	59220	1289	-	.	ID="RND-1_FAMILY-97";Tend="991";Tstart="834";shortTE="F";uid="d100acd6-725a-43fd-88d4-1a71b822af22"
NW_007378045.1	RepeatMasker	SINE/tRNA-Meta	105489	105635	940	-	.	ID="RND-1_FAMILY-97";Tend="987";Tstart="838";shortTE="F";uid="c9955f6a-6c0f-49bf-98f1-f448eb8a2863"
NW_007378045.1	RepeatMasker	DNA	58813	58967	1185	-	.	ID="RND-6_FAMILY-33607";Tend="1179";Tstart="1030";shortTE="F";uid="3962050c-46e8-4b16-b0ec-699dceb84298"
NW_007378045.1	RepeatMasker	Unknown	124754	124976	798	-	.	ID="RND-1_FAMILY-371";Tend="576";Tstart="383";shortTE="F";uid="2812e3e5-2d8a-46c7-a1bf-731509938a80"
NW_007378045.1	RepeatMasker	Unknown	111521	111651	705	-	.	ID="RND-1_FAMILY-295";Tend="898";Tstart="771";shortTE="F";uid="07cdbbf8-f99e-4bba-a5b3-fccbb04eac9d"
NW_007378045.1	RepeatMasker	Unknown	101102	101653	4362	-	.	ID="RND-5_FAMILY-3163";Tend="1395";Tstart="796";shortTE="F";uid="888477a1-f3a4-4461-9b10-71d404ff76c9"
NW_007378045.1	RepeatMasker	SINE/ID	113571	113750	884	-	.	ID="RND-1_FAMILY-10";Tend="963";Tstart="764";shortTE="F";uid="ca807861-1152-4ef7-8dde-74ba715c84bd"
NW_007378045.1	RepeatMasker	DNA/Sola-2	43211	43715	3495	-	.	ID="RND-1_FAMILY-789";Tend="1287";Tstart="788";shortTE="F";uid="79abb265-8fdc-4b86-ada8-4739a6034a18"
NW_007378045.1	RepeatMasker	DNA/TcMar-Tc1	99045	99715	1473	-	.	ID="RND-1_FAMILY-366";TEgroup="ctg_606%7CRND-1_FAMILY-366%7C1";Tend="1495";Tstart="988";shortTE="F";uid="808baf19-1ea2-47b9-8e6f-5f869d36b20c"
NW_007378045.1	RepeatMasker	SINE/5S	117986	118111	530	-	.	ID="RND-1_FAMILY-103";Tend="891";Tstart="770";shortTE="F";uid="cb7b5af1-38a6-432d-96c1-a76d7a88d6e6"
NW_007378045.1	RepeatMasker	Unknown	40725	40882	578	-	.	ID="RND-6_FAMILY-38747";Tend="1869";Tstart="1707";shortTE="F";uid="db4413a8-93b3-44d0-96eb-c385f13eae5b"
NW_007378045.1	RepeatMasker	Unknown	130364	130498	1131	-	.	ID="RND-1_FAMILY-243";Tend="933";Tstart="791";shortTE="F";uid="d2776f46-5f29-4fae-8cdb-4175fa998425"
NW_007378045.1	RepeatMasker	DNA/TcMar-Tc1	91925	92032	719	-	.	ID="RND-1_FAMILY-366";Tend="1012";Tstart="911";shortTE="F";uid="6358b8ed-40b2-4a38-8091-ff50827e18ad"
NW_007378045.1	RepeatMasker	SINE/tRNA-Meta	55143	55304	1293	-	.	ID="RND-1_FAMILY-97";Tend="992";Tstart="834";shortTE="F";uid="6779036c-1925-4e94-a301-111a691f48ab"
NW_007378045.1	RepeatMasker	SINE/ID	139874	140045	464	-	.	ID="RND-1_FAMILY-3";Tend="998";Tstart="835";shortTE="F";uid="41ca5537-143b-4bd7-bb9b-7d32a9051c34"
NW_007378045.1	RepeatMasker	Unknown	64684	64891	1440	-	.	ID="RND-1_FAMILY-256";Tend="868";Tstart="668";shortTE="F";uid="34d52362-f397-4f79-824e-4a351517a380"
NW_007378045.1	RepeatMasker	RC/Helitron	87836	88030	1117	-	.	ID="RND-1_FAMILY-305";Tend="1635";Tstart="1471";shortTE="F";uid="b2c40dcb-a2e5-4132-851f-45e44ea36a67"
NW_007378045.1	RepeatMasker	Unknown	84489	85048	4843	-	.	ID="RND-1_FAMILY-312";Tend="1735";Tstart="1176";shortTE="F";uid="e328bbd4-0ae0-40fb-9c16-7bd628f9ce9e"
NW_007378045.1	RepeatMasker	Unknown	94358	94521	982	-	.	ID="RND-1_FAMILY-191";Tend="886";Tstart="734";shortTE="F";uid="0325d4da-2b6c-4629-ae38-724edeea9aff"
NW_007378045.1	RepeatMasker	LINE/RTE-BovB	91515	91858	2929	-	.	ID="RND-5_FAMILY-483";Tend="1156";Tstart="814";shortTE="F";uid="0e4ad2ff-64d5-46a9-acc0-f90f10fa8801"
NW_007378045.1	RepeatMasker	SINE/tRNA-Deu	80486	80686	590	-	.	ID="RND-6_FAMILY-17372";Tend="1164";Tstart="984";shortTE="F";uid="4d789ab7-66a4-49ba-8e61-4ef8d3afd5e7"
NW_007378045.1	RepeatMasker	Satellite	40365	40687	2526	-	.	ID="RND-6_FAMILY-2981";Tend="1705";Tstart="1386";shortTE="F";uid="23779bf1-fac6-4589-9efd-fb08185c227e"
NW_007378045.1	RepeatMasker	Unknown	109093	109301	1684	-	.	ID="RND-1_FAMILY-65";Tend="1130";Tstart="922";shortTE="F";uid="0d3a2b24-fff5-43bb-9165-4b076d4e5d1f"
NW_007378045.1	RepeatMasker	RC/Helitron	115501	116629	7899	-	.	ID="RND-6_FAMILY-778";Tend="1176";Tstart="167";shortTE="F";uid="3a393443-455e-4d33-b846-df561f5fe8f7"
NW_007378045.1	RepeatMasker	Unknown	131035	131178	575	-	.	ID="RND-1_FAMILY-191";Tend="884";Tstart="740";shortTE="F";uid="e3d97c41-7a5b-40b5-8bd0-a754ea7a50a8"
NW_007378045.1	RepeatMasker	Unknown	96265	96688	1966	-	.	ID="RND-1_FAMILY-137";Tend="1176";Tstart="779";shortTE="F";uid="19a0dea4-bb21-4310-88e0-d9dd7e5b0ea4"
NW_007378045.1	RepeatMasker	Unknown	37619	38046	2148	-	.	ID="RND-1_FAMILY-131";Tend="1222";Tstart="921";shortTE="F";uid="f511453a-b5a4-4fc4-8d30-035bdf2f979c"
NW_007378045.1	RepeatMasker	Unknown	7623	8031	2547	-	.	ID="RND-5_FAMILY-5906";Tend="1319";Tstart="917";shortTE="F";uid="3dcd5b46-a9c8-4771-8d65-22c077a32592"
NW_007378045.1	RepeatMasker	Unknown	86899	87069	1297	-	.	ID="RND-1_FAMILY-98";Tend="1043";Tstart="876";shortTE="F";uid="1d6a8205-3c5e-4bd0-b4df-8d246affc18f"
NW_007378045.1	RepeatMasker	DNA/Sola-2	89954	90210	1782	-	.	ID="RND-1_FAMILY-789";Tend="973";Tstart="703";shortTE="F";uid="384522cd-b01b-44d1-99a4-4d0bcb231575"
NW_007378045.1	RepeatMasker	Unknown	138568	139046	3687	-	.	ID="RND-1_FAMILY-137";Tend="1453";Tstart="978";shortTE="F";uid="a99866be-2418-4bf9-b0ba-94a0e4081a5f"
NW_007378045.1	RepeatMasker	Unknown	107483	108183	3484	-	.	ID="RND-1_FAMILY-131";Tend="1248";Tstart="186";shortTE="F";uid="16b45fa2-af9f-41db-9be2-472ec2df1f80"
NW_007378045.1	RepeatMasker	LTR/Gypsy	97414	97538	742	-	.	ID="RND-1_FAMILY-60";Tend="1106";Tstart="982";shortTE="F";uid="04c242cf-74ab-47ec-b07c-1883d76fbb0d"
NW_007378045.1	RepeatMasker	LINE/L2	91851	91969	617	-	.	ID="L2-10_HMEL";Tend="2186";Tstart="2067";shortTE="F";uid="f92b7498-725a-42f3-adc0-a7d498aaa932"
NW_007378045.1	RepeatMasker	Satellite	132757	132927	523	-	.	ID="RND-6_FAMILY-2981";Tend="620";Tstart="462";shortTE="F";uid="419a5a1a-ecd9-470c-b5b0-6c057567edbf"
NW_007378045.1	RepeatMasker	Unknown	104477	104780	2454	-	.	ID="RND-1_FAMILY-93";Tend="1412";Tstart="1093";shortTE="F";uid="bfacba2d-eab4-4191-947b-e2a6d94573e3"
NW_007378045.1	RepeatMasker	DNA/TcMar-Tc1	85639	85862	1439	-	.	ID="RND-1_FAMILY-627";Tend="1062";Tstart="825";shortTE="F";uid="6aa01b99-2ab7-482c-bd97-ba2cbd56e5ee"
NW_007378045.1	RepeatMasker	DNA	54897	55040	1198	-	.	ID="RND-6_FAMILY-33607";Tend="1178";Tstart="1035";shortTE="F";uid="21530bb6-58d0-436b-a2b3-0195e8dbb414"
NW_007378045.1	RepeatMasker	Unknown	136922	137059	604	-	.	ID="RND-1_FAMILY-191";Tend="883";Tstart="735";shortTE="F";uid="25a01396-e871-4a2c-88c6-1a5868c358df"
NW_007378045.1	RepeatMasker	DNA	49473	49593	1066	-	.	ID="RND-1_FAMILY-108";Tend="1854";Tstart="1734";shortTE="F";uid="b030403b-a29e-4b04-ae0b-96c147ef375f"
NW_007378045.1	RepeatMasker	Unknown	133075	133263	1414	-	.	ID="RND-1_FAMILY-137";Tend="1147";Tstart="963";shortTE="F";uid="4e80f0ee-296a-488a-8328-3e794186527c"
NW_007378045.1	RepeatMasker	Unknown	156266	156427	1111	-	.	ID="RND-6_FAMILY-29318";Tend="1321";Tstart="1165";shortTE="F";uid="3f20c1dc-0d66-45fa-9775-dc4f137cb083"
NW_007378045.1	RepeatMasker	Unknown	9264	9697	2385	-	.	ID="RND-5_FAMILY-5906";Tend="1319";Tstart="917";shortTE="F";uid="f0f1e309-0366-4f33-b719-394dc251a26d"
NW_007378045.1	RepeatMasker	SINE/5S	118356	118481	528	-	.	ID="RND-1_FAMILY-103";Tend="891";Tstart="770";shortTE="F";uid="3a9dbac8-39a7-44f6-8b68-b773a889f756"
NW_007378045.1	RepeatMasker	Unknown	119320	119436	814	-	.	ID="RND-6_FAMILY-2262";Tend="656";Tstart="541";shortTE="F";uid="eb938e81-c64a-4918-b7ae-644c174d2c83"
NW_007378045.1	RepeatMasker	Unknown	82153	82522	2931	-	.	ID="RND-6_FAMILY-12407";Tend="1422";Tstart="1053";shortTE="F";uid="0297ca90-c4f7-4b9f-9b88-78f6a56aedc7"
NW_007378045.1	RepeatMasker	Unknown	97596	97712	695	-	.	ID="RND-6_FAMILY-4482";Tend="2387";Tstart="2269";shortTE="F";uid="ba1d7b85-4aff-4671-a511-11dd93517d37"
NW_007383499.1	RepeatMasker	Unknown	1039	2050	8094	+	.	ID="RND-6_FAMILY-3438";Tend="1214";Tstart="203";shortTE="F";uid="4e847fc8-12a3-419e-a91b-f8984c0d09b5"
NW_007383499.1	RepeatMasker	SINE/5S	3589	3750	555	-	.	ID="RND-1_FAMILY-103";Tend="822";Tstart="660";shortTE="F";uid="bb80d1bf-8244-49b0-9eb7-8053ac0695c6"
NW_007383499.1	RepeatMasker	DNA/hAT-Charlie	4125	4231	590	-	.	ID="RND-5_FAMILY-2145";Tend="1161";Tstart="1059";shortTE="F";uid="b6c7fa2e-bb22-4b16-91dc-a2553ebb3b50"
NW_007438039.1	RepeatMasker	Unknown	60	294	1256	-	.	ID="RND-6_FAMILY-1666";Tend="1025";Tstart="792";shortTE="F";uid="d6764077-abd1-4ccf-8134-7c4347046051"
NW_007438040.1	RepeatMasker	LINE/RTE-BovB	176	429	1897	-	.	ID="RND-6_FAMILY-12150";Tend="901";Tstart="643";shortTE="F";uid="8af9547a-0f41-4175-b5b9-3d3c5410b2ef"
NW_007438043.1	RepeatMasker	SINE/tRNA-Core	10	422	718	+	.	ID="RND-1_FAMILY-87";Tend="2429";Tstart="1972";shortTE="F";uid="02856538-4dc2-46c8-9306-7e0eea3b488d"
NW_007383500.1	RepeatMasker	Satellite	4891	5318	851	+	.	ID="RND-5_FAMILY-1961";Tend="1430";Tstart="1023";shortTE="F";uid="067cb175-ef16-49e7-8043-0b25400a8065"
NW_007383500.1	RepeatMasker	Unknown	2958	3135	692	+	.	ID="RND-6_FAMILY-45419";Tend="1384";Tstart="1305";shortTE="F";uid="01805e73-5240-4aaf-ae9b-61d45ce43a4a"
NW_007383500.1	RepeatMasker	RC/Helitron	1602	2237	3111	-	.	ID="RND-1_FAMILY-560";TEgroup="ctg_6061%7CRND-1_FAMILY-560%7C1";Tend="1457";Tstart="912";shortTE="F";uid="6eae2a22-5b7e-49a9-ae4f-7bef04bd35f8"
NW_007438050.1	RepeatMasker	Unknown	1	260	2231	+	.	ID="RND-1_FAMILY-297";Tend="1067";Tstart="815";shortTE="F";uid="edcbf15c-5b4e-4039-a030-a38ce810dd8b"
NW_007438050.1	RepeatMasker	Unknown	260	428	1409	-	.	ID="RND-6_FAMILY-5187";Tend="1040";Tstart="877";shortTE="F";uid="5178f8f7-2c29-4570-8807-206470de5ffd"
NW_007438053.1	RepeatMasker	LINE/I	264	383	869	+	.	ID="RND-6_FAMILY-1755";Tend="858";Tstart="736";shortTE="F";uid="44fd90b5-cadc-4153-8ce0-071d94f197f5"
NW_007438053.1	RepeatMasker	SINE/tRNA-Meta	1	128	1073	+	.	ID="RND-1_FAMILY-97";Tend="992";Tstart="865";shortTE="F";uid="2014b161-6eb7-4fe1-a544-d64df72242e3"
NW_007438053.1	RepeatMasker	LTR/Gypsy	2	144	774	-	.	ID="RND-6_FAMILY-7101";Tend="943";Tstart="798";shortTE="F";uid="b4ee4845-b2a7-4933-bd95-9f605f412b50"
NW_007438056.1	RepeatMasker	SINE/5S	144	247	430	-	.	ID="RND-1_FAMILY-103";Tend="757";Tstart="660";shortTE="F";uid="e72b2b77-c178-42a4-a3b0-b050ff4ed4cf"
NW_007438056.1	RepeatMasker	DNA/Academ-1	314	416	521	-	.	ID="RND-5_FAMILY-5434";Tend="1473";Tstart="1377";shortTE="F";uid="a5b91eaf-2f6b-4bac-a732-2c03cf0c4b0c"
NW_007438057.1	RepeatMasker	DNA/hAT-Charlie	191	420	1125	+	.	ID="RND-6_FAMILY-12929";Tend="1004";Tstart="739";shortTE="F";uid="bad41db7-9a9d-4649-a376-a49dd8d00387"
NW_007383501.1	RepeatMasker	DNA/Maverick	89	235	462	+	.	ID="POLINTON-8_NVI";Tend="8185";Tstart="8066";shortTE="F";uid="01bbedf6-ad31-4561-9895-c15bdaa390df"
NW_007383501.1	RepeatMasker	DNA/hAT-Blackjack	4389	4668	556	-	.	ID="RND-6_FAMILY-11667";Tend="566";Tstart="248";shortTE="F";uid="577bc74a-9371-44dd-ba13-26e647cd2559"
NW_007383501.1	RepeatMasker	LINE/RTE-BovB	461	648	457	-	.	ID="RND-5_FAMILY-2858";Tend="901";Tstart="717";shortTE="F";uid="13f35795-ae6f-40b0-a7c3-bfa03c93cf8c"
NW_007438059.1	RepeatMasker	SINE/tRNA-Deu	239	398	766	+	.	ID="RND-6_FAMILY-17372";Tend="1157";Tstart="987";shortTE="F";uid="c9c2a1a4-5d84-416f-aef4-5c4dc576646b"
NW_007438064.1	RepeatMasker	SINE/tRNA-RTE	138	423	2444	-	.	ID="RND-6_FAMILY-31686";Tend="1277";Tstart="987";shortTE="F";uid="5ee9ac73-6e7f-4fc9-9edb-75ca6509ecbf"
NW_007438067.1	RepeatMasker	LINE/I	1	421	1763	-	.	ID="RND-5_FAMILY-368";Tend="444";Tstart="25";shortTE="F";uid="7e56d0f7-8eed-4ab9-ae63-e3290b5faa79"
NW_007438068.1	RepeatMasker	RC/Helitron	1	428	3334	+	.	ID="RND-6_FAMILY-3143";Tend="1385";Tstart="952";shortTE="F";uid="da815946-28e4-4596-8b2b-9a6dfbdcb9ac"
NW_007383502.1	RepeatMasker	DNA/hAT-Blackjack	516	663	498	+	.	ID="RND-1_FAMILY-66";Tend="880";Tstart="763";shortTE="F";uid="d6177452-039d-4309-8a12-3c7c4b7739b4"
NW_007383502.1	RepeatMasker	SINE/5S	5141	5358	680	+	.	ID="RND-1_FAMILY-103";Tend="893";Tstart="691";shortTE="F";uid="b05474b9-6831-4c23-b716-a4c6e0ea8ded"
NW_007383502.1	RepeatMasker	Unknown	2537	2852	2359	+	.	ID="RND-1_FAMILY-129";Tend="1320";Tstart="998";shortTE="F";uid="e81cd31f-a74d-4d6b-8a12-491eee79157b"
NW_007383502.1	RepeatMasker	Unknown	1894	2560	5174	-	.	ID="RND-5_FAMILY-2144";Tend="1538";Tstart="884";shortTE="F";uid="a747e8fa-afbc-4c9a-97d5-e673271a42dd"
NW_007383502.1	RepeatMasker	Unknown	4930	5144	1934	-	.	ID="RND-6_FAMILY-1666";Tend="1023";Tstart="809";shortTE="F";uid="cdf65ae0-75e0-44bf-8600-78740c6e229c"
NW_007438071.1	RepeatMasker	Unknown	186	297	458	+	.	ID="RND-1_FAMILY-144";Tend="973";Tstart="870";shortTE="F";uid="03443f65-894c-4c32-8381-5f2b78aed2e4"
NW_007438073.1	RepeatMasker	DNA/hAT-Ac	195	327	951	+	.	ID="RND-1_FAMILY-660";Tend="911";Tstart="767";shortTE="F";uid="1fa5e9fb-32a3-492e-baf9-fe9ee3891f79"
NW_007438074.1	RepeatMasker	SINE/B4	8705	8989	656	+	.	ID="RND-5_FAMILY-761";Tend="985";Tstart="728";shortTE="F";uid="5c07186c-c66c-4714-a3e1-37abb7ccf662"
NW_007438074.1	RepeatMasker	DNA/Sola-2	379	539	1421	+	.	ID="RND-1_FAMILY-828";Tend="562";Tstart="402";shortTE="F";uid="eed13757-e1ba-4a6e-8af9-4c3e601c5cda"
NW_007438074.1	RepeatMasker	Unknown	9866	10037	776	-	.	ID="RND-4_FAMILY-1278";Tend="957";Tstart="760";shortTE="F";uid="f7e77984-cf92-4379-9536-9f604c01f347"
NW_007438074.1	RepeatMasker	Unknown	78	241	659	-	.	ID="RND-4_FAMILY-1278";Tend="949";Tstart="760";shortTE="F";uid="9b5b372f-091c-4999-8f38-8ef0d497a8be"
NW_007438077.1	RepeatMasker	DNA/P	186	292	650	+	.	ID="RND-5_FAMILY-7514";Tend="1225";Tstart="1116";shortTE="F";uid="8ee5b65d-c82c-4732-85fd-d4d4221a3026"
NW_007438078.1	RepeatMasker	DNA/Maverick	61	229	851	+	.	ID="RND-1_FAMILY-185";Tend="840";Tstart="672";shortTE="F";uid="8eafeaa0-c96c-4974-a9bd-27543c50b9c7"
NW_007438078.1	RepeatMasker	Unknown	260	428	1135	-	.	ID="RND-1_FAMILY-56";Tend="1734";Tstart="1600";shortTE="F";uid="b593742f-d4f1-45ba-9544-2b96809147b2"
NW_007383503.1	RepeatMasker	Unknown	2578	2723	636	+	.	ID="RND-1_FAMILY-253";Tend="944";Tstart="796";shortTE="F";uid="a2b46340-3c6b-41f9-9eef-453e1c1f12ec"
NW_007383503.1	RepeatMasker	Unknown	4939	5086	858	+	.	ID="RND-1_FAMILY-168";Tend="948";Tstart="767";shortTE="F";uid="0533e72b-56de-4853-96e7-ad0224df0972"
NW_007383503.1	RepeatMasker	Satellite	2187	2467	482	-	.	ID="RND-1_FAMILY-51";TEgroup="ctg_6064%7CRND-1_FAMILY-51%7C1";Tend="948";Tstart="877";shortTE="F";uid="830cd59f-7791-42bd-b729-85119da6024a"
NW_007438079.1	RepeatMasker	Unknown	1	178	1302	+	.	ID="RND-5_FAMILY-2144";Tend="1533";Tstart="1382";shortTE="F";uid="50f310b3-8603-45ee-93c0-e4e702f21f69"
NW_007438080.1	RepeatMasker	LINE/RTE-BovB	1	203	1644	+	.	ID="RND-6_FAMILY-4311";Tend="607";Tstart="405";shortTE="F";uid="891b6bb6-dd9f-4c5d-9f9e-4dd9da1339db"
NW_007438083.1	RepeatMasker	DNA/TcMar-Tc1	1	198	1415	+	.	ID="rnd-1_family-627";Tend="1440";Tstart="1273";shortTE="F";uid="df19b226-21e1-4bd9-9391-eebcebf5f507"
NW_007438085.1	RepeatMasker	DNA/TcMar-Tc1	1	428	3266	-	.	ID="RND-1_FAMILY-366";Tend="1348";Tstart="913";shortTE="F";uid="09f4a3e9-11df-4b9d-93ef-91a6773cc39e"
NW_007438086.1	RepeatMasker	Unknown	8	428	1820	+	.	ID="RND-5_FAMILY-3169";TEgroup="ctg_60647%7CRND-5_FAMILY-3169%7C1";Tend="993";Tstart="745";shortTE="F";uid="20f8548b-4d7c-4b10-9d1f-60a80449df20"
NW_007383504.1	RepeatMasker	DNA/PIF-Harbinger	2999	3117	769	+	.	ID="rnd-6_family-16749";Tend="1131";Tstart="1040";shortTE="F";uid="d4129705-19c9-45e5-bceb-0c71c2540c46"
NW_007383504.1	RepeatMasker	DNA/Maverick	4230	4332	428	-	.	ID="POLINTON-8_NVI";Tend="8199";Tstart="8095";shortTE="F";uid="37af9b11-666a-49e7-8f10-f582f9a99c27"
NW_007438094.1	RepeatMasker	Unknown	152	269	409	-	.	ID="RND-1_FAMILY-162";Tend="1146";Tstart="1046";shortTE="F";uid="04c75b6e-9b62-4f33-9894-0da111c5088b"
NW_007438098.1	RepeatMasker	SINE/B4	1	119	769	-	.	ID="RND-1_FAMILY-25";Tend="849";Tstart="741";shortTE="F";uid="6805279f-cf1d-4449-9864-0517ecef6814"
NW_007383505.1	RepeatMasker	LTR	4335	4492	1165	-	.	ID="RND-6_FAMILY-548";Tend="1105";Tstart="951";shortTE="F";uid="12569260-c31e-47df-9814-957a14652acf"
NW_007438099.1	RepeatMasker	SINE/tRNA-RTE	209	428	1612	-	.	ID="RND-6_FAMILY-31686";Tend="1287";Tstart="1077";shortTE="F";uid="34499e76-4393-4892-8a08-ec92c64ae629"
NW_007438100.1	RepeatMasker	LINE/I	1	185	1604	+	.	ID="RND-6_FAMILY-20165";Tend="955";Tstart="771";shortTE="F";uid="d8a86d03-7eae-47f2-97fa-4e9926fe26b4"
NW_007438101.1	RepeatMasker	LINE/RTE-BovB	162	296	427	+	.	ID="RND-1_FAMILY-718";Tend="1078";Tstart="944";shortTE="F";uid="884fc6fb-4cb8-407f-ae64-e760b374dd04"
NW_007438101.1	RepeatMasker	SINE/5S	310	428	802	-	.	ID="RND-1_FAMILY-103";Tend="796";Tstart="678";shortTE="F";uid="071c554e-6a7c-4af6-abde-598f025f29c7"
NW_007383506.1	RepeatMasker	Unknown	2174	3000	3682	+	.	ID="RND-5_FAMILY-2144";TEgroup="ctg_6067%7CRND-5_FAMILY-2144%7C1";Tend="1514";Tstart="894";shortTE="F";uid="41d0ddaf-ef80-4fb4-8880-a9360b40cc69"
NW_007438109.1	RepeatMasker	LINE/RTE-RTE	1	148	1311	+	.	ID="RND-6_FAMILY-5897";Tend="799";Tstart="652";shortTE="F";uid="5f4176f0-d124-4f5a-83f6-4caeba113675"
NW_007438109.1	RepeatMasker	Unknown	52	160	943	+	.	ID="RND-6_FAMILY-3294";Tend="109";Tstart="1";shortTE="F";uid="5a674f9c-7dbf-4e88-bb3a-744912e7740b"
NW_007438112.1	RepeatMasker	Unknown	221	342	676	-	.	ID="RND-5_FAMILY-768";Tend="262";Tstart="140";shortTE="F";uid="df50b9ce-dcd9-4bd4-a120-2ef042ca42a1"
NW_007438116.1	RepeatMasker	DNA/Academ-1	133	310	426	+	.	ID="RND-5_FAMILY-639";Tend="660";Tstart="487";shortTE="F";uid="03caed4c-90f6-4d92-9322-740f19597d51"
NW_007438116.1	RepeatMasker	DNA/Academ-1	74	256	467	-	.	ID="ACADEM-4_LMI";Tend="283";Tstart="104";shortTE="F";uid="a5ad733b-7b94-4974-8a59-1c57e1fb9b09"
NW_007438117.1	RepeatMasker	Satellite	1	182	798	-	.	ID="RND-1_FAMILY-51";Tend="943";Tstart="791";shortTE="F";uid="8a50cc74-e6a2-4bde-a191-5e1d622e6104"
NW_007383507.1	RepeatMasker	Unknown	3212	3440	1277	+	.	ID="RND-6_FAMILY-1666";Tend="1019";Tstart="792";shortTE="F";uid="0274069b-759e-4ed1-b94d-8aeb6601a178"
NW_007383507.1	RepeatMasker	LTR/Gypsy	1069	1207	458	+	.	ID="RND-1_FAMILY-60";Tend="1528";Tstart="1404";shortTE="F";uid="cd466887-2b0b-4ade-b87e-d51cddee209c"
NW_007383507.1	RepeatMasker	Unknown	2100	2688	4693	+	.	ID="RND-6_FAMILY-12407";Tend="1413";Tstart="831";shortTE="F";uid="f1eb4896-ab8e-448f-b954-0aa1f96f7202"
NW_007383507.1	RepeatMasker	RC/Helitron	3782	4158	2575	+	.	ID="RND-1_FAMILY-437";Tend="1177";Tstart="827";shortTE="F";uid="be2810a4-7ff5-43cc-b7f9-e0dd4130c544"
NW_007383507.1	RepeatMasker	SINE/tRNA-Core	637	757	663	-	.	ID="RND-6_FAMILY-3547";Tend="1831";Tstart="1714";shortTE="F";uid="70582c22-216a-4fd2-bf4d-1d43d6737dac"
NW_007383507.1	RepeatMasker	Unknown	797	901	802	-	.	ID="RND-1_FAMILY-214";Tend="960";Tstart="858";shortTE="F";uid="43bab3e4-1ad7-49c8-8bb9-acfe46ddc49b"
NW_007383507.1	RepeatMasker	Unknown	1491	1786	426	-	.	ID="RND-1_FAMILY-256";TEgroup="ctg_6068%7CRND-1_FAMILY-256%7C1";Tend="861";Tstart="670";shortTE="T";uid="20d43dc3-fe8d-4ece-ae00-0509d4592fec"
NW_007383507.1	RepeatMasker	Unknown	3518	3644	975	-	.	ID="RND-1_FAMILY-70";Tend="1047";Tstart="917";shortTE="F";uid="ae124241-b9e3-43e9-ac2b-f0606b4267e1"
NW_007383507.1	RepeatMasker	Unknown	1	180	1401	-	.	ID="RND-1_FAMILY-155";Tend="1227";Tstart="1031";shortTE="F";uid="2fd5f2f5-d5d4-4cdf-a6bc-2c88a7d99d2c"
NW_007438120.1	RepeatMasker	SINE/tRNA-RTE	100	333	639	+	.	ID="RND-1_FAMILY-88";Tend="1162";Tstart="945";shortTE="F";uid="f02ec151-0636-4bfc-8851-62cf2c254d46"
NW_007438124.1	RepeatMasker	LTR/Gypsy	181	334	493	+	.	ID="RND-1_FAMILY-232";TEgroup="ctg_60685%7CRND-1_FAMILY-232%7C1";Tend="1529";Tstart="1364";shortTE="T";uid="007bb609-86ed-4180-a8ec-d915d9c895b6"
NW_007438124.1	RepeatMasker	SINE/tRNA-RTE	194	315	611	-	.	ID="RND-1_FAMILY-2";Tend="1675";Tstart="1549";shortTE="F";uid="64800328-bd6c-4a5a-8616-404c3ea1a28f"
NW_007438126.1	RepeatMasker	SINE/ID	108	246	840	-	.	ID="RND-1_FAMILY-16";Tend="1089";Tstart="946";shortTE="F";uid="fdceece4-8eb5-46bd-b4a9-c65cf3422ff4"
NW_007438128.1	RepeatMasker	DNA/hAT-Charlie	1	212	530	+	.	ID="RND-6_FAMILY-3808";TEgroup="ctg_60689%7CRND-6_FAMILY-3808%7C1";Tend="1557";Tstart="972";shortTE="T";uid="3dfffca2-8c36-4ab9-9866-d5c23d9f27e4"
NW_007383508.1	RepeatMasker	Unknown	1296	1761	3476	+	.	ID="RND-6_FAMILY-62244";Tend="1153";Tstart="688";shortTE="F";uid="698176f8-4734-441c-ad34-5325081e561e"
NW_007383508.1	RepeatMasker	Unknown	2683	2923	549	+	.	ID="RND-6_FAMILY-35251";Tend="610";Tstart="383";shortTE="F";uid="1ab4a51e-c95c-4246-bdb4-fd42a788807c"
NW_007383508.1	RepeatMasker	Unknown	1995	2144	789	+	.	ID="RND-1_FAMILY-31";Tend="1608";Tstart="1466";shortTE="F";uid="fdcbff1d-41f1-44d2-98d2-23b730f74e50"
NW_007383508.1	RepeatMasker	Unknown	2994	3174	587	+	.	ID="RND-6_FAMILY-20204";Tend="1695";Tstart="1517";shortTE="F";uid="66b418e0-c96d-46a3-8c94-efc33ac54653"
NW_007383508.1	RepeatMasker	LINE/RTE-BovB	2014	2148	1000	-	.	ID="RND-6_FAMILY-4311";Tend="600";Tstart="466";shortTE="F";uid="100b6300-bc89-4bc6-a4d8-e95aaa4fa99b"
NW_007383508.1	RepeatMasker	LINE/RTE-BovB	2628	2800	627	-	.	ID="RND-6_FAMILY-4311";Tend="602";Tstart="424";shortTE="F";uid="fc5e491c-086c-49ca-907a-ffeb2e963b80"
NW_007383508.1	RepeatMasker	SINE/ID	2149	2393	951	-	.	ID="RND-6_FAMILY-766";Tend="1909";Tstart="1545";shortTE="F";uid="4afe4177-e437-4957-9c8c-7e6f3d3a9488"
NW_007438133.1	RepeatMasker	Unknown	52	157	708	+	.	ID="RND-5_FAMILY-8766";Tend="1042";Tstart="937";shortTE="F";uid="f8c2e212-23b7-4fbc-8d08-a3c498c12a92"
NW_007438137.1	RepeatMasker	LINE/RTE-BovB	118	251	1128	+	.	ID="RND-6_FAMILY-4311";Tend="627";Tstart="494";shortTE="F";uid="6a52e6d2-12ba-4357-a6bf-1993656fe51e"
NW_007378046.1	RepeatMasker	Unknown	76181	76849	4243	+	.	ID="RND-5_FAMILY-2144";Tend="1529";Tstart="903";shortTE="F";uid="1e314148-376c-4a65-bc8e-a90e3e0e08d4"
NW_007378046.1	RepeatMasker	LTR/Gypsy	159766	159937	625	+	.	ID="RND-1_FAMILY-232";Tend="1537";Tstart="1352";shortTE="F";uid="9cd2f28c-8f45-433a-8f8e-87fd6e46426d"
NW_007378046.1	RepeatMasker	SINE/ID	30760	30926	1200	+	.	ID="RND-1_FAMILY-16";Tend="1016";Tstart="846";shortTE="F";uid="0b58bce8-e833-4b5c-b2d0-175abfcc59a6"
NW_007378046.1	RepeatMasker	SINE/5S	103402	103521	720	+	.	ID="RND-1_FAMILY-103";Tend="903";Tstart="781";shortTE="F";uid="d8225052-2bac-4251-80eb-46018ef60d30"
NW_007378046.1	RepeatMasker	Unknown	21245	21489	1922	+	.	ID="RND-1_FAMILY-129";Tend="1297";Tstart="1057";shortTE="F";uid="5768a63c-8bb3-4495-812d-c47473ea6c8b"
NW_007378046.1	RepeatMasker	DNA	43877	44035	700	+	.	ID="RND-6_FAMILY-1029";Tend="904";Tstart="738";shortTE="F";uid="448deab8-f7a2-4922-bb44-da0c5bcee5ed"
NW_007378046.1	RepeatMasker	LINE/Penelope	13766	13872	607	+	.	ID="RND-6_FAMILY-7862";Tend="1388";Tstart="1292";shortTE="F";uid="8e0f389e-7f73-4ecd-a333-9c325340cbb6"
NW_007378046.1	RepeatMasker	Unknown	14312	14609	2600	+	.	ID="RND-5_FAMILY-11547";Tend="1249";Tstart="952";shortTE="F";uid="0fff6644-32a5-4d5f-87a4-359f4dc4402f"
NW_007378046.1	RepeatMasker	Unknown	65868	66434	965	+	.	ID="RND-5_FAMILY-2144";TEgroup="ctg_607%7CRND-5_FAMILY-2144%7C1";Tend="1554";Tstart="1121";shortTE="F";uid="bcc46692-e864-423e-a067-8c2774b309b3"
NW_007378046.1	RepeatMasker	Unknown	75587	75688	595	+	.	ID="RND-5_FAMILY-1580";Tend="1153";Tstart="1050";shortTE="F";uid="27d68e1b-035b-4fc0-9d96-3f715d67a92b"
NW_007378046.1	RepeatMasker	SINE/tRNA-Deu	44234	44440	784	+	.	ID="RND-6_FAMILY-17372";Tend="1162";Tstart="973";shortTE="F";uid="f3ac6cd3-ca91-43fa-af03-a65e3f1c7d72"
NW_007378046.1	RepeatMasker	Unknown	18400	18760	1805	+	.	ID="RND-1_FAMILY-427";TEgroup="ctg_607%7CRND-1_FAMILY-427%7C1";Tend="899";Tstart="610";shortTE="F";uid="98dfafae-3662-4069-89c3-a764eeaa76ef"
NW_007378046.1	RepeatMasker	SINE/tRNA-RTE	140836	141043	1871	+	.	ID="RND-1_FAMILY-100";Tend="973";Tstart="766";shortTE="F";uid="7a4d0b03-3d15-45c4-94af-8e8f48977d03"
NW_007378046.1	RepeatMasker	LINE/I	2102	2361	1753	+	.	ID="RND-5_FAMILY-2097";Tend="1274";Tstart="1019";shortTE="F";uid="ba668dbc-114b-4a3a-9ef3-51cfc0d22d34"
NW_007378046.1	RepeatMasker	Unknown	18184	18292	929	+	.	ID="RND-5_FAMILY-4820";Tend="404";Tstart="296";shortTE="F";uid="e5be1845-aa0b-4716-8c25-129649f6eee0"
NW_007378046.1	RepeatMasker	Unknown	16437	16576	1086	+	.	ID="RND-6_FAMILY-45419";Tend="802";Tstart="663";shortTE="F";uid="b1c42d33-6569-4e3e-955c-25d2ef536465"
NW_007378046.1	RepeatMasker	SINE/5S	102946	103404	993	+	.	ID="RND-1_FAMILY-103";TEgroup="ctg_607%7CRND-1_FAMILY-103%7C1";Tend="907";Tstart="701";shortTE="F";uid="4102d34a-f2f2-4582-96f0-24173e7a0c08"
NW_007378046.1	RepeatMasker	Unknown	138634	138811	794	+	.	ID="RND-1_FAMILY-19";Tend="1014";Tstart="832";shortTE="F";uid="334419dc-c077-4982-be5f-f1f673bad175"
NW_007378046.1	RepeatMasker	LTR/Gypsy	158727	158898	695	+	.	ID="RND-1_FAMILY-232";Tend="1537";Tstart="1352";shortTE="F";uid="13ca36e0-5198-41ce-91b9-da27abd84927"
NW_007378046.1	RepeatMasker	DNA/Crypton-I	83479	83580	550	-	.	ID="RND-5_FAMILY-277";Tend="1570";Tstart="1470";shortTE="F";uid="b8cacbd7-6711-405a-a1b7-e018feaf61f1"
NW_007378046.1	RepeatMasker	SINE/tRNA-RTE	4116	4288	700	-	.	ID="RND-1_FAMILY-2";Tend="1714";Tstart="1536";shortTE="F";uid="1e0cc8b4-8097-463b-ae5f-9f829f96119f"
NW_007378046.1	RepeatMasker	LINE/Penelope	12297	13767	779	-	.	ID="RND-6_FAMILY-7862";TEgroup="ctg_607%7CRND-6_FAMILY-7862%7C1";Tend="1874";Tstart="578";shortTE="F";uid="3ac118fc-2977-40f7-9e6e-bf23cacc1a4f"
NW_007378046.1	RepeatMasker	LINE/RTE-BovB	158720	158863	1029	-	.	ID="RND-6_FAMILY-4311";Tend="597";Tstart="452";shortTE="F";uid="0dfdda3f-54e5-45aa-91ba-268957b8dc19"
NW_007378046.1	RepeatMasker	Unknown	13999	14162	1055	-	.	ID="RND-1_FAMILY-106";Tend="1023";Tstart="862";shortTE="F";uid="36f59a52-f1bf-4de5-9a35-8adbfd384b17"
NW_007378046.1	RepeatMasker	RC/Helitron	133186	133418	588	-	.	ID="RND-1_FAMILY-202";TEgroup="ctg_607%7CRND-1_FAMILY-202%7C1";Tend="1034";Tstart="873";shortTE="F";uid="4ca3c85f-0606-4cec-99ef-5dced726ea20"
NW_007378046.1	RepeatMasker	RC/Helitron	148434	148599	576	-	.	ID="RND-1_FAMILY-202";Tend="1048";Tstart="870";shortTE="F";uid="136ad5f1-76dd-454e-9bdc-6cdda758e623"
NW_007378046.1	RepeatMasker	SINE/5S	15411	15541	583	-	.	ID="RND-1_FAMILY-103";Tend="898";Tstart="766";shortTE="F";uid="cff60756-1f3b-459a-af01-fc8dcbe3ae0b"
NW_007378046.1	RepeatMasker	Unknown	78724	78833	574	-	.	ID="RND-1_FAMILY-459";Tend="754";Tstart="649";shortTE="F";uid="d10fe718-a04d-42cf-912f-022e32efaede"
NW_007378046.1	RepeatMasker	SINE/tRNA-Meta	35345	35465	673	-	.	ID="RND-1_FAMILY-97";Tend="964";Tstart="835";shortTE="F";uid="b5bb8bb8-40c2-4e28-bcc4-b3dd36500d17"
NW_007378046.1	RepeatMasker	RC/Helitron	134496	134604	423	-	.	ID="RND-1_FAMILY-202";Tend="1048";Tstart="938";shortTE="F";uid="71a0793d-bf39-4dcb-ba40-97db086cf318"
NW_007378046.1	RepeatMasker	Unknown	120497	120662	1447	-	.	ID="RND-5_FAMILY-2420";Tend="447";Tstart="286";shortTE="F";uid="31b3b968-9f03-4a76-aae0-a976a9ab1e41"
NW_007378046.1	RepeatMasker	SINE/tRNA-Core	3676	3915	710	-	.	ID="RND-1_FAMILY-87";Tend="1379";Tstart="1127";shortTE="F";uid="ab8ccae1-e3c1-43fd-9f90-27fa18f2977e"
NW_007378046.1	RepeatMasker	Unknown	128832	129131	2413	-	.	ID="RND-1_FAMILY-462";Tend="1636";Tstart="1342";shortTE="F";uid="0e8e1bfb-bda7-4d13-9158-5e427d1b9403"
NW_007378046.1	RepeatMasker	LINE/RTE-BovB	28115	28258	514	-	.	ID="RTE-54_LMI";Tend="3497";Tstart="3354";shortTE="F";uid="d2e71816-6357-4aa9-ba3b-3a2dde848e7f"
NW_007378046.1	RepeatMasker	Unknown	14721	15049	438	-	.	ID="RND-6_FAMILY-25310";Tend="602";Tstart="262";shortTE="F";uid="4f980ae1-2130-4f46-a129-23739d103281"
NW_007378046.1	RepeatMasker	Unknown	4759	4871	458	-	.	ID="RND-6_FAMILY-2666";Tend="1644";Tstart="1528";shortTE="F";uid="7cbd6d7e-01ff-4452-be2c-d8cfbafdc3a1"
NW_007378046.1	RepeatMasker	LINE/RTE-BovB	159759	159902	983	-	.	ID="RND-6_FAMILY-4311";Tend="597";Tstart="452";shortTE="F";uid="ae49a768-98f6-45fb-b7a5-5244e2cbd7e5"
NW_007383509.1	RepeatMasker	LTR/Gypsy	1381	1511	498	+	.	ID="RND-6_FAMILY-7101";Tend="974";Tstart="804";shortTE="F";uid="d12183fc-bf00-4146-8216-ac91c167f429"
NW_007383509.1	RepeatMasker	Unknown	5011	5113	863	+	.	ID="RND-6_FAMILY-62244";Tend="791";Tstart="689";shortTE="F";uid="5d8606ac-1c0e-43ba-bdea-f964ef99aab6"
NW_007438139.1	RepeatMasker	DNA/hAT-Blackjack	1	101	764	+	.	ID="RND-1_FAMILY-91";Tend="1846";Tstart="1746";shortTE="F";uid="fc36baa0-a3c5-4cbc-9c2e-eb77c6f4b069"
NW_007438139.1	RepeatMasker	DNA/Maverick	97	211	545	-	.	ID="RND-1_FAMILY-84";Tend="904";Tstart="786";shortTE="F";uid="aa579199-566d-41d3-af65-fca75bc2ab88"
NW_007438140.1	RepeatMasker	Unknown	1	428	3506	+	.	ID="RND-5_FAMILY-1582";Tend="851";Tstart="418";shortTE="F";uid="77c6074e-5dba-4157-b438-4eabc135d426"
NW_007438142.1	RepeatMasker	Unknown	172	286	859	+	.	ID="RND-1_FAMILY-212";Tend="858";Tstart="743";shortTE="F";uid="54f1412d-4f14-403b-b157-524068a6d489"
NW_007438142.1	RepeatMasker	SINE/ID	297	428	1056	+	.	ID="RND-1_FAMILY-16";Tend="988";Tstart="858";shortTE="F";uid="57231594-f676-4df1-a8f9-03de582fc0de"
NW_007438142.1	RepeatMasker	Unknown	1	132	1143	-	.	ID="RND-1_FAMILY-133";Tend="1031";Tstart="900";shortTE="F";uid="0adf77a1-bb96-4dea-9e18-184e61380a47"
NW_007438144.1	RepeatMasker	LINE/I	1	428	1659	+	.	ID="RND-1_FAMILY-663";Tend="1811";Tstart="1383";shortTE="F";uid="4c5d50c6-bb9a-49fc-a21d-33fb60fe52e4"
NW_007438146.1	RepeatMasker	Unknown	250	428	1472	-	.	ID="RND-6_FAMILY-47864";Tend="1899";Tstart="1724";shortTE="F";uid="056b7b74-b1b5-4b54-804b-c613da55a036"
NW_007383510.1	RepeatMasker	DNA/Sola-2	5110	5409	1417	+	.	ID="RND-1_FAMILY-789";TEgroup="ctg_6071%7CRND-1_FAMILY-789%7C1";Tend="954";Tstart="700";shortTE="F";uid="f7d72514-ecf0-4ed0-a8d8-1744dde63a19"
NW_007383510.1	RepeatMasker	SINE/tRNA-Meta	585	768	709	-	.	ID="RND-1_FAMILY-97";Tend="1006";Tstart="835";shortTE="F";uid="ef041ba5-1fda-4dbb-96ee-5f4ee0dd3db6"
NW_007438149.1	RepeatMasker	Unknown	217	394	688	-	.	ID="RND-1_FAMILY-378";Tend="1360";Tstart="1193";shortTE="F";uid="34a173bc-261d-4636-8e3a-82c99b8c8c66"
NW_007438149.1	RepeatMasker	Unknown	18	155	938	-	.	ID="RND-1_FAMILY-295";Tend="894";Tstart="766";shortTE="F";uid="4b5e4339-7282-4a45-88c1-eab98b44913d"
NW_007438150.1	RepeatMasker	Satellite	1	341	2285	-	.	ID="RND-6_FAMILY-2981";Tend="1304";Tstart="974";shortTE="F";uid="0d67de7f-c21b-430a-b19b-e9663ed118e7"
NW_007438151.1	RepeatMasker	Unknown	2	157	1274	+	.	ID="RND-1_FAMILY-618";Tend="357";Tstart="206";shortTE="F";uid="cd73b825-9877-4885-add9-2bdeb4605b84"
NW_007438152.1	RepeatMasker	Unknown	269	426	596	+	.	ID="RND-6_FAMILY-55917";Tend="242";Tstart="100";shortTE="F";uid="0395596c-8b99-4d5c-a47f-f6254a70c5cf"
NW_007438152.1	RepeatMasker	SINE/ID	294	428	1008	-	.	ID="RND-1_FAMILY-26";Tend="1334";Tstart="1203";shortTE="F";uid="29300bbf-0166-4115-aa5d-df72b5cee942"
NW_007438155.1	RepeatMasker	Unknown	147	341	535	+	.	ID="RND-1_FAMILY-31";TEgroup="ctg_60716%7CRND-1_FAMILY-31%7C1";Tend="1694";Tstart="1510";shortTE="T";uid="73c9fbbf-4651-47d4-ae2e-728f74a6096b"
NW_007438155.1	RepeatMasker	LINE/Dong-R4	36	162	607	+	.	ID="RND-6_FAMILY-9997";Tend="331";Tstart="213";shortTE="F";uid="15cd78c0-d4c4-41d3-83f7-273b2d5e5e7d"
NW_007438155.1	RepeatMasker	Unknown	93	280	601	-	.	ID="RND-6_FAMILY-23725";Tend="1305";Tstart="1189";shortTE="F";uid="b3670f7a-69e4-4184-8652-7802b4659043"
NW_007438158.1	RepeatMasker	RC/Helitron	327	428	496	+	.	ID="RND-6_FAMILY-8282";Tend="889";Tstart="789";shortTE="F";uid="137f32a4-d7fc-41b7-8a93-b854e1003c1d"
NW_007383511.1	RepeatMasker	Unknown	1263	1392	799	+	.	ID="RND-1_FAMILY-80";Tend="1033";Tstart="902";shortTE="F";uid="748da06e-5f71-4330-ac55-84ce301e39b9"
NW_007383511.1	RepeatMasker	Satellite	2625	2741	544	+	.	ID="RND-1_FAMILY-754";TEgroup="ctg_6072%7CRND-1_FAMILY-754%7C1";Tend="716";Tstart="598";shortTE="F";uid="21228bf6-525c-464f-a70a-42f5d7b69099"
NW_007383511.1	RepeatMasker	Unknown	1801	1948	907	+	.	ID="RND-5_FAMILY-10489";Tend="1107";Tstart="970";shortTE="F";uid="5181648d-6126-4699-bb47-cf91df4474f2"
NW_007383511.1	RepeatMasker	LINE/RTE-BovB	1402	1595	1418	+	.	ID="RND-6_FAMILY-12150";Tend="838";Tstart="634";shortTE="F";uid="c36bd928-dc88-42cf-94e6-6c137897f694"
NW_007383511.1	RepeatMasker	Unknown	2166	2360	887	-	.	ID="RND-6_FAMILY-2613";Tend="840";Tstart="628";shortTE="F";uid="52b8f2cc-bff2-44f5-9f3e-e82fed971e5c"
NW_007383511.1	RepeatMasker	LTR	4186	4363	1022	-	.	ID="RND-6_FAMILY-548";Tend="1150";Tstart="974";shortTE="F";uid="df88ec49-e3d2-4acc-a657-d4ed44c3cb86"
NW_007383511.1	RepeatMasker	Unknown	3696	3934	2015	-	.	ID="RND-6_FAMILY-62244";Tend="1115";Tstart="877";shortTE="F";uid="fac025e1-852d-4688-bff8-c3147b63f46b"
NW_007383511.1	RepeatMasker	SINE/tRNA-RTE	3464	3681	1418	-	.	ID="RND-5_FAMILY-620";Tend="1211";Tstart="986";shortTE="F";uid="0594569d-c7cf-4c4b-9f9b-f954a9b18350"
NW_007383511.1	RepeatMasker	Unknown	2768	2971	1184	-	.	ID="RND-6_FAMILY-1666";Tend="1022";Tstart="811";shortTE="F";uid="ab46a4b4-bdf0-48cd-ad74-50b01f19ddf3"
NW_007383511.1	RepeatMasker	Unknown	247	617	2904	-	.	ID="RND-1_FAMILY-129";Tend="1162";Tstart="773";shortTE="F";uid="3be1de4a-134e-4715-a22d-29d4073b9b56"
NW_007438159.1	RepeatMasker	Unknown	43	278	1655	+	.	ID="RND-1_FAMILY-130";Tend="1503";Tstart="1272";shortTE="F";uid="7dca61ed-cfa7-4967-a4cf-e800afbf438d"
NW_007438159.1	RepeatMasker	RC/Helitron	2	181	1382	-	.	ID="RND-5_FAMILY-10536";Tend="1327";Tstart="1152";shortTE="F";uid="3e193f58-ff50-480b-b4ae-44a1af921bd3"
NW_007438161.1	RepeatMasker	LTR/Pao	1	428	2066	-	.	ID="RND-6_FAMILY-33093";TEgroup="ctg_60722%7CRND-6_FAMILY-33093%7C1";Tend="331";Tstart="7";shortTE="F";uid="f28959e4-cacd-44c3-891c-5484a21d64af"
NW_007438163.1	RepeatMasker	DNA/hAT-Blackjack	1	102	409	-	.	ID="HAT-4_PBA";Tend="5982";Tstart="5878";shortTE="F";uid="411f2de7-f9be-4630-a385-8c021e95293f"
NW_007438166.1	RepeatMasker	DNA/TcMar-Tc1	180	350	971	-	.	ID="RND-1_FAMILY-436";Tend="776";Tstart="627";shortTE="F";uid="2adf6951-29fd-47c2-8c6c-fbf320c1245a"
NW_007438168.1	RepeatMasker	Unknown	124	428	2457	+	.	ID="RND-5_FAMILY-2144";Tend="1205";Tstart="897";shortTE="F";uid="10f750cc-f5a3-47d2-a29c-0b40bcae8e9b"
NW_007383512.1	RepeatMasker	Satellite	3468	3610	454	-	.	ID="RND-5_FAMILY-12829";Tend="1250";Tstart="1110";shortTE="F";uid="ac49dfd1-245c-4235-b38b-6571c5d53042"
NW_007383512.1	RepeatMasker	Satellite	2902	3044	450	-	.	ID="RND-5_FAMILY-12829";Tend="1250";Tstart="1110";shortTE="F";uid="79925f7b-14a8-476a-a73e-366c55d956f9"
NW_007383512.1	RepeatMasker	DNA/Maverick	2382	2535	1150	-	.	ID="RND-1_FAMILY-185";Tend="829";Tstart="673";shortTE="F";uid="73ca6e70-cf9c-4367-9074-6bd5917dd814"
NW_007383512.1	RepeatMasker	Satellite	5059	5200	1000	-	.	ID="RND-1_FAMILY-51";Tend="1033";Tstart="879";shortTE="F";uid="1aabb06f-8274-4d4c-b7d7-96f4d11a95ec"
NW_007438170.1	RepeatMasker	Unknown	61	209	1179	+	.	ID="RND-5_FAMILY-178";Tend="1397";Tstart="1249";shortTE="F";uid="71bb43b2-c850-4061-b8a6-445f785008ea"
NW_007438173.1	RepeatMasker	LINE/L2	310	416	524	+	.	ID="RND-6_FAMILY-6152";Tend="981";Tstart="879";shortTE="F";uid="06ac0344-2e5c-4514-8c7b-562ea3b92ce7"
NW_007438176.1	RepeatMasker	DNA/hAT-Ac	1	233	1966	+	.	ID="RND-6_FAMILY-1214";Tend="946";Tstart="716";shortTE="F";uid="d5f85cbb-342a-439f-90cb-aa35e7598a07"
NW_007383513.1	RepeatMasker	Unknown	4619	4888	2107	+	.	ID="RND-5_FAMILY-3163";Tend="1396";Tstart="1114";shortTE="F";uid="0bb2e9d5-97d9-4038-8a70-ed905d9ed7b9"
NW_007383513.1	RepeatMasker	RC/Helitron	184	363	1108	+	.	ID="RND-1_FAMILY-570";Tend="1061";Tstart="877";shortTE="F";uid="da22c05e-99b0-40de-b453-1f5a5a4ac6bf"
NW_007383513.1	RepeatMasker	RC/Helitron	4133	4449	1600	+	.	ID="RND-5_FAMILY-6520";Tend="1103";Tstart="764";shortTE="F";uid="aba6f5bb-5afb-476a-beac-a53d9363260a"
NW_007383513.1	RepeatMasker	Unknown	1645	1795	548	-	.	ID="RND-1_FAMILY-496";Tend="555";Tstart="414";shortTE="F";uid="8733ec66-b919-4e6b-a5dc-7a1dc20fe583"
NW_007383513.1	RepeatMasker	LINE/I	640	781	758	-	.	ID="RND-5_FAMILY-2097";Tend="1241";Tstart="1093";shortTE="F";uid="ba088d16-2571-4ca9-9d54-376a346f5a7e"
NW_007438181.1	RepeatMasker	Unknown	1	428	3550	-	.	ID="RND-1_FAMILY-618";Tend="680";Tstart="253";shortTE="F";uid="fe08b23f-0435-4643-bdaa-f5a66f86edf2"
NW_007438182.1	RepeatMasker	LINE/L2	312	428	765	+	.	ID="RND-1_FAMILY-428";Tend="838";Tstart="728";shortTE="F";uid="6a2c92db-b94e-4520-8d43-3492e8a3db30"
NW_007438182.1	RepeatMasker	Unknown	161	273	579	-	.	ID="RND-1_FAMILY-70";Tend="1039";Tstart="915";shortTE="F";uid="2881a67a-8d8a-40bd-ae5d-37dd181bb904"
NW_007438183.1	RepeatMasker	Unknown	237	407	806	+	.	ID="RND-1_FAMILY-196";Tend="844";Tstart="676";shortTE="F";uid="2b0fadfe-9ac5-4562-985e-75155e799ea5"
NW_007438185.1	RepeatMasker	LTR/Gypsy	326	428	656	+	.	ID="RND-5_FAMILY-3276";Tend="1172";Tstart="1080";shortTE="F";uid="ad0ea515-f52c-4bf9-b8ee-861bb0cd6538"
NW_007438187.1	RepeatMasker	Unknown	293	428	1194	-	.	ID="RND-1_FAMILY-256";Tend="861";Tstart="726";shortTE="F";uid="9092b0b4-c642-45b9-906b-65068a179dab"
NW_007383514.1	RepeatMasker	Unknown	426	573	1182	+	.	ID="RND-6_FAMILY-10773";Tend="1212";Tstart="1069";shortTE="F";uid="b8c33e6d-d9ed-4e61-9d35-2674443dd51a"
NW_007383514.1	RepeatMasker	Unknown	1724	1865	880	+	.	ID="RND-1_FAMILY-70";Tend="1042";Tstart="915";shortTE="F";uid="805121ac-0217-4f3f-b2eb-7eb36d01e959"
NW_007383514.1	RepeatMasker	DNA/hAT-Blackjack	3258	3625	2722	+	.	ID="RND-1_FAMILY-83";Tend="1891";Tstart="1521";shortTE="F";uid="0d7cbf8a-fcfc-4ef2-9b01-7689049af57f"
NW_007383514.1	RepeatMasker	Unknown	1580	1724	691	+	.	ID="RND-5_FAMILY-768";Tend="270";Tstart="140";shortTE="F";uid="651c1c1c-2b83-42c7-b6d0-d93ebf39db08"
NW_007383514.1	RepeatMasker	LINE/RTE-BovB	2200	2358	1082	-	.	ID="RND-6_FAMILY-4311";Tend="610";Tstart="452";shortTE="F";uid="e97ad092-9b71-4550-a08a-9b7e961dc692"
NW_007383514.1	RepeatMasker	LINE/RTE-BovB	1025	1183	1082	-	.	ID="RND-6_FAMILY-4311";Tend="610";Tstart="452";shortTE="F";uid="6d7c436d-8c7f-4400-8aed-8857075412f0"
NW_007438191.1	RepeatMasker	Unknown	1	246	2206	+	.	ID="RND-6_FAMILY-44247";Tend="1262";Tstart="1017";shortTE="F";uid="6885b03c-c27c-49bd-875c-1c9214436091"
NW_007438193.1	RepeatMasker	Unknown	1	428	3206	-	.	ID="RND-1_FAMILY-575";Tend="1513";Tstart="1102";shortTE="F";uid="81cbce6c-3295-45fd-bf29-2b1c4a60019d"
NW_007438194.1	RepeatMasker	Unknown	127	428	1650	-	.	ID="RND-6_FAMILY-62244";Tend="1140";Tstart="862";shortTE="F";uid="e0548385-7d78-4bb5-815a-64ef6bc77bcb"
NW_007438195.1	RepeatMasker	Unknown	1	428	2861	+	.	ID="RND-1_FAMILY-130";Tend="1516";Tstart="1127";shortTE="F";uid="dcd9eec4-abba-46db-a86b-1c3e8dac3f6a"
NW_007438196.1	RepeatMasker	DNA/Academ-1	1	428	3461	+	.	ID="RND-5_FAMILY-639";Tend="1023";Tstart="591";shortTE="F";uid="fe1d9df2-33b8-4b8c-9b75-cd532df57f98"
NW_007438197.1	RepeatMasker	Unknown	241	428	1672	+	.	ID="RND-6_FAMILY-12407";Tend="1014";Tstart="829";shortTE="F";uid="738dbdec-6134-472e-a5d1-b78bb0128509"
NW_007438198.1	RepeatMasker	DNA/TcMar-Tc1	3	419	3160	+	.	ID="RND-1_FAMILY-574";Tend="1441";Tstart="1027";shortTE="F";uid="c4090d5c-0aae-46fc-9964-08b645e7e4d8"
NW_007383515.1	RepeatMasker	Unknown	2945	3283	579	+	.	ID="RND-1_FAMILY-253";TEgroup="ctg_6076%7CRND-1_FAMILY-253%7C1";Tend="957";Tstart="735";shortTE="T";uid="b9cad02e-07d1-4176-b41d-94a1728039ce"
NW_007438199.1	RepeatMasker	SINE/tRNA-Deu	110	241	935	+	.	ID="RND-1_FAMILY-320";Tend="624";Tstart="500";shortTE="F";uid="d9756db3-db1f-436c-a9d8-d2dc1a1a3e63"
NW_007438201.1	RepeatMasker	DNA	213	360	645	-	.	ID="RND-1_FAMILY-108";Tend="1710";Tstart="1554";shortTE="F";uid="72ee7ea5-c088-47da-a4ad-ed0d7d2645be"
NW_007438202.1	RepeatMasker	DNA/hAT-hAT19	1	251	1627	+	.	ID="RND-6_FAMILY-7459";Tend="1046";Tstart="790";shortTE="F";uid="e25ce136-aff5-46a6-956e-11e3b96a0d31"
NW_007438203.1	RepeatMasker	Unknown	64	167	453	-	.	ID="RND-1_FAMILY-27";Tend="800";Tstart="704";shortTE="F";uid="934f781d-0068-494c-8d97-d45993559dba"
NW_007438204.1	RepeatMasker	Unknown	1	428	3556	-	.	ID="RND-5_FAMILY-4820";Tend="1341";Tstart="920";shortTE="F";uid="75c838d0-74b6-42d6-8f73-86056618ed94"
NW_007438206.1	RepeatMasker	DNA/PIF-Harbinger	170	314	477	-	.	ID="RND-1_FAMILY-258";Tend="666";Tstart="527";shortTE="F";uid="88c2713a-b6c2-4a3b-9e89-cd633fd9cc53"
NW_007383516.1	RepeatMasker	DNA	4459	4612	477	+	.	ID="RND-6_FAMILY-1029";Tend="924";Tstart="766";shortTE="F";uid="d0572fd6-8a93-414b-a0d3-6a4ccedc09f1"
NW_007438211.1	RepeatMasker	Unknown	1	197	1567	+	.	ID="RND-1_FAMILY-93";Tend="1418";Tstart="1218";shortTE="F";uid="3fc467f9-7070-4fb0-83e4-5f8592ceb96f"
NW_007438214.1	RepeatMasker	RC/Helitron	97	287	615	+	.	ID="RND-1_FAMILY-202";Tend="1048";Tstart="873";shortTE="F";uid="192aaa82-c4f8-4a4f-a966-c95cbd80cb9d"
NW_007438217.1	RepeatMasker	SINE/tRNA-RTE	237	403	965	-	.	ID="RND-6_FAMILY-31686";Tend="1200";Tstart="1049";shortTE="F";uid="320f8fcb-01cf-45c4-b01b-3cd1c9914c3c"
NW_007383517.1	RepeatMasker	SINE/ID	631	843	610	+	.	ID="RND-1_FAMILY-3";Tend="1027";Tstart="800";shortTE="F";uid="108699f9-69c4-46a1-b300-8e8245fa08a5"
NW_007383517.1	RepeatMasker	SINE/ID	2897	3103	644	+	.	ID="RND-1_FAMILY-16";Tend="1066";Tstart="846";shortTE="F";uid="0bbdeb1f-8663-433c-b66a-7bb82e4d4a60"
NW_007383517.1	RepeatMasker	Unknown	1079	1278	1451	-	.	ID="RND-1_FAMILY-281";Tend="1174";Tstart="977";shortTE="F";uid="f614761b-1c3e-4970-8fde-7acf514892ec"
NW_007438219.1	RepeatMasker	DNA/PIF-Harbinger	218	425	438	+	.	ID="RND-1_FAMILY-258";Tend="668";Tstart="469";shortTE="F";uid="c8556cf4-61c4-47b5-a9e6-d3b3fe0c0769"
NW_007438221.1	RepeatMasker	Unknown	1	275	1974	-	.	ID="RND-1_FAMILY-378";Tend="1203";Tstart="950";shortTE="F";uid="cd3a4c75-c439-456d-a47f-4acadd64a376"
NW_007438223.1	RepeatMasker	Unknown	219	372	833	+	.	ID="RND-1_FAMILY-65";Tend="1126";Tstart="972";shortTE="F";uid="70cd573b-6153-41af-8758-979ce85a8b77"
NW_007438226.1	RepeatMasker	SINE/ID	8	183	716	+	.	ID="RND-6_FAMILY-766";Tend="817";Tstart="648";shortTE="F";uid="0b7bad31-537e-4178-b8c9-16a47573ff68"
NW_007438226.1	RepeatMasker	Unknown	19	305	1734	-	.	ID="RND-6_FAMILY-2666";Tend="1754";Tstart="1516";shortTE="F";uid="501ce7eb-9481-47c4-8f3a-e2b1bcb84cca"
NW_007383518.1	RepeatMasker	LINE/RTE-BovB	806	953	934	+	.	ID="RND-6_FAMILY-4311";Tend="599";Tstart="453";shortTE="F";uid="b5846cfa-7439-4b25-8124-d6111415fc3a"
NW_007383518.1	RepeatMasker	Unknown	5172	5316	804	+	.	ID="RND-5_FAMILY-178";Tend="1397";Tstart="1259";shortTE="F";uid="c48cb22a-95ac-4697-9d07-cd420fc43d8a"
NW_007383518.1	RepeatMasker	Unknown	254	428	1151	+	.	ID="RND-1_FAMILY-256";Tend="854";Tstart="683";shortTE="F";uid="ed493005-659e-4627-81ba-8c87181e0e6b"
NW_007383518.1	RepeatMasker	SINE/ID	1279	1397	707	+	.	ID="RND-1_FAMILY-3";Tend="954";Tstart="838";shortTE="F";uid="270211c3-446d-4691-b8fe-b2bff8567fc0"
NW_007383518.1	RepeatMasker	Unknown	5078	5277	485	-	.	ID="RND-6_FAMILY-23686";Tend="1263";Tstart="1066";shortTE="F";uid="a6bc092b-5f8b-4956-868e-4b51850e3fe0"
NW_007383518.1	RepeatMasker	SINE/5S	4133	4240	491	-	.	ID="RND-1_FAMILY-103";Tend="804";Tstart="687";shortTE="F";uid="e6ffd76b-1340-480d-a78a-2ea0e837000f"
NW_007438229.1	RepeatMasker	Unknown	261	428	1125	+	.	ID="RND-1_FAMILY-139";Tend="887";Tstart="704";shortTE="F";uid="09b5118e-fde6-431e-a282-9065fe9fe037"
NW_007438235.1	RepeatMasker	SINE/tRNA-Deu	1	101	793	+	.	ID="RND-1_FAMILY-835";Tend="919";Tstart="819";shortTE="F";uid="8174c99d-00fa-4c15-b823-c499e1cefff3"
NW_007438238.1	RepeatMasker	SINE/tRNA-Deu	189	309	542	+	.	ID="RND-1_FAMILY-54";Tend="1123";Tstart="1002";shortTE="F";uid="c9a37e37-d397-4318-9690-948a894de5f5"
NW_007438238.1	RepeatMasker	Unknown	246	350	523	+	.	ID="RND-5_FAMILY-2342";Tend="1036";Tstart="907";shortTE="F";uid="a1a08f31-1906-42ed-8024-d6ad67ed4a81"
NW_007378047.1	RepeatMasker	Unknown	80855	81007	1039	+	.	ID="RND-1_FAMILY-48";Tend="859";Tstart="698";shortTE="F";uid="b0bf4664-5d04-4393-a6d0-7adbb586f94e"
NW_007378047.1	RepeatMasker	DNA/Academ-1	156427	158054	14221	+	.	ID="RND-6_FAMILY-3652";Tend="2261";Tstart="634";shortTE="F";uid="fc8e9da3-5362-47f0-9c0c-5a22f79701bd"
NW_007378047.1	RepeatMasker	Unknown	80069	80327	1462	+	.	ID="RND-6_FAMILY-1833";Tend="1190";Tstart="923";shortTE="F";uid="0ff0045f-af15-432c-9ba6-270a6d21b174"
NW_007378047.1	RepeatMasker	LINE/I	1960	2252	1877	+	.	ID="RND-5_FAMILY-3161";Tend="703";Tstart="388";shortTE="F";uid="4b711114-1216-42cd-975c-d3af649285c3"
NW_007378047.1	RepeatMasker	Unknown	30439	30539	661	+	.	ID="RND-6_FAMILY-1998";Tend="1916";Tstart="1810";shortTE="F";uid="cc2add2b-6ab5-4952-98ba-dbd83a19b0fc"
NW_007378047.1	RepeatMasker	SINE/ID	18226	18561	871	+	.	ID="RND-1_FAMILY-3";TEgroup="ctg_608%7CRND-1_FAMILY-3%7C1";Tend="1036";Tstart="835";shortTE="F";uid="b77b64cd-b6db-4fbb-a3e1-42eecfefc250"
NW_007378047.1	RepeatMasker	SINE/ID	124	314	876	+	.	ID="RND-1_FAMILY-5";Tend="1733";Tstart="1532";shortTE="F";uid="072cfc79-a664-4f6d-93c1-b6b523cf886a"
NW_007378047.1	RepeatMasker	SINE/tRNA-Deu	6382	6491	685	+	.	ID="RND-1_FAMILY-54";Tend="1050";Tstart="939";shortTE="F";uid="d3653d5c-27bc-4961-a9d9-c0e97f39be34"
NW_007378047.1	RepeatMasker	Unknown	58278	58464	1270	+	.	ID="RND-1_FAMILY-52";Tend="1106";Tstart="923";shortTE="F";uid="67917b6e-d7ec-49ce-828e-ff119f2cfbd2"
NW_007378047.1	RepeatMasker	Unknown	80327	80486	1078	+	.	ID="RND-1_FAMILY-48";Tend="859";Tstart="698";shortTE="F";uid="969a0e94-f90b-4488-bc55-0f7d5c9d6fe4"
NW_007378047.1	RepeatMasker	Unknown	64903	65089	1288	+	.	ID="RND-1_FAMILY-52";Tend="1106";Tstart="923";shortTE="F";uid="2f7f2260-669e-4ecb-beab-b4385a5995b4"
NW_007378047.1	RepeatMasker	LTR/Gypsy	75417	75573	1342	+	.	ID="RND-6_FAMILY-7101";Tend="972";Tstart="816";shortTE="F";uid="d354bf9d-e918-43d0-84f7-d1d578f536d9"
NW_007378047.1	RepeatMasker	SINE/tRNA-Deu	138606	138796	955	+	.	ID="RND-1_FAMILY-835";Tend="906";Tstart="714";shortTE="F";uid="6f10a38e-7903-4d80-81ae-a7328cab05a2"
NW_007378047.1	RepeatMasker	Unknown	137849	138471	4543	+	.	ID="RND-6_FAMILY-44247";Tend="1262";Tstart="664";shortTE="F";uid="1b87b632-d5de-4ad4-aafc-8776d408a222"
NW_007378047.1	RepeatMasker	Unknown	151798	151902	560	+	.	ID="RND-1_FAMILY-212";Tend="839";Tstart="736";shortTE="F";uid="91e2bc08-2e70-4bb2-86cf-9431b4c7f6d4"
NW_007378047.1	RepeatMasker	Unknown	28051	28151	661	+	.	ID="RND-6_FAMILY-1998";Tend="1916";Tstart="1810";shortTE="F";uid="5d5fc3a2-efda-4cdb-9ddb-200d20cc399f"
NW_007378047.1	RepeatMasker	SINE/ID	151957	152164	1470	+	.	ID="RND-1_FAMILY-4";Tend="1672";Tstart="1437";shortTE="F";uid="91bd112a-e058-4663-b89a-bfc31e7784e9"
NW_007378047.1	RepeatMasker	Unknown	84039	84182	542	+	.	ID="RND-1_FAMILY-256";Tend="818";Tstart="674";shortTE="F";uid="36117390-50df-41bf-8019-204d50332485"
NW_007378047.1	RepeatMasker	LINE/L1-Tx1	34228	34337	695	+	.	ID="RND-4_FAMILY-112";Tend="1821";Tstart="1712";shortTE="F";uid="fe232020-1b2e-4732-b24c-bc37deb99af9"
NW_007378047.1	RepeatMasker	LINE/RTE-BovB	9661	9832	909	+	.	ID="RND-6_FAMILY-4311";Tend="589";Tstart="416";shortTE="F";uid="4f86330b-0486-49d1-88fc-2eae245f4360"
NW_007378047.1	RepeatMasker	Unknown	88461	88604	527	+	.	ID="RND-1_FAMILY-256";Tend="818";Tstart="674";shortTE="F";uid="84f5dd28-8e3f-4fbf-8e7a-f94ec8e7797b"
NW_007378047.1	RepeatMasker	Unknown	74616	74766	498	+	.	ID="RND-6_FAMILY-55917";Tend="286";Tstart="122";shortTE="F";uid="cacf238e-5493-47b5-9c1a-7f0a4e33d456"
NW_007378047.1	RepeatMasker	LINE/I-Jockey	111173	111509	2575	+	.	ID="RND-5_FAMILY-1282";Tend="1644";Tstart="1309";shortTE="F";uid="5ccdf648-580f-494a-9d39-57baed8549fc"
NW_007378047.1	RepeatMasker	Unknown	80632	80855	1340	+	.	ID="RND-6_FAMILY-1833";Tend="1190";Tstart="981";shortTE="F";uid="6887a07c-6a4c-413f-b87d-cfe2a03261e7"
NW_007378047.1	RepeatMasker	DNA/Maverick	150853	151073	408	+	.	ID="RND-6_FAMILY-12032";Tend="994";Tstart="780";shortTE="F";uid="12fbcd91-228a-4297-a325-7e3262803591"
NW_007378047.1	RepeatMasker	DNA/Maverick	76607	77045	509	+	.	ID="RND-6_FAMILY-12032";Tend="995";Tstart="568";shortTE="F";uid="bb4a0e1b-04e7-41a1-b7d2-0330fa7c1eb1"
NW_007378047.1	RepeatMasker	Satellite	116061	116248	742	+	.	ID="RND-5_FAMILY-1961";Tend="1344";Tstart="1152";shortTE="F";uid="bc8549b2-222f-41c2-a89a-149d1829ad24"
NW_007378047.1	RepeatMasker	Unknown	40456	40747	1562	+	.	ID="RND-1_FAMILY-130";Tend="1257";Tstart="970";shortTE="F";uid="6662da2e-d5bb-495f-8ad5-9584e00124fb"
NW_007378047.1	RepeatMasker	DNA/hAT-Ac	158055	158278	1818	+	.	ID="RND-6_FAMILY-5641";Tend="1026";Tstart="803";shortTE="F";uid="603e6206-9dcd-484f-a8f4-46599294db2d"
NW_007378047.1	RepeatMasker	DNA/hAT-hATm	93618	93776	535	+	.	ID="RND-6_FAMILY-23";Tend="1890";Tstart="1731";shortTE="F";uid="be5e7fc9-7ef5-4502-b8f2-0bd374ca4195"
NW_007378047.1	RepeatMasker	DNA/Sola-2	70131	70405	903	+	.	ID="RND-1_FAMILY-789";Tend="1267";Tstart="998";shortTE="F";uid="15c6844d-731c-4e7a-b76e-c761cf6ae0b3"
NW_007378047.1	RepeatMasker	DNA/hAT-hATm	92648	92806	543	+	.	ID="RND-6_FAMILY-23";Tend="1890";Tstart="1731";shortTE="F";uid="f89bdb4a-26d6-4964-b093-8fc8e9e68d4e"
NW_007378047.1	RepeatMasker	LINE/I	11624	11916	1877	+	.	ID="RND-5_FAMILY-3161";Tend="703";Tstart="388";shortTE="F";uid="b490a72e-0c2d-4a4b-a944-b7e0e9a17202"
NW_007378047.1	RepeatMasker	LTR/Gypsy	147618	147804	671	+	.	ID="RND-6_FAMILY-5186";Tend="1089";Tstart="779";shortTE="F";uid="0f1ddfe0-472b-40b6-8a22-3eb28a27053f"
NW_007378047.1	RepeatMasker	LINE/L2	117963	118118	737	+	.	ID="RND-1_FAMILY-428";Tend="812";Tstart="662";shortTE="F";uid="5ecfd7b9-13cc-4985-8ae9-a9ca403ad2d2"
NW_007378047.1	RepeatMasker	Satellite	153097	153604	1136	+	.	ID="RND-5_FAMILY-1961";Tend="1534";Tstart="1025";shortTE="F";uid="baaa7a83-4282-4623-88eb-6e462ebe429a"
NW_007378047.1	RepeatMasker	Unknown	22863	22993	431	+	.	ID="RND-1_FAMILY-52";Tend="1234";Tstart="1105";shortTE="F";uid="4433af67-5bf9-4c90-8add-3edfdff6a475"
NW_007378047.1	RepeatMasker	Unknown	135988	136247	837	+	.	ID="RND-1_FAMILY-81";Tend="1047";Tstart="827";shortTE="F";uid="d80b70b0-0c14-43e4-bcd6-5e3bc3dfa05f"
NW_007378047.1	RepeatMasker	DNA/hAT-Ac	153861	154387	3812	+	.	ID="RND-6_FAMILY-5641";Tend="1188";Tstart="660";shortTE="F";uid="6734366f-8999-42a3-965c-0d6814b4a2ba"
NW_007378047.1	RepeatMasker	LINE/L2	118422	118579	728	+	.	ID="RND-1_FAMILY-428";Tend="812";Tstart="662";shortTE="F";uid="9cfc544d-20d7-45d0-b5e0-e65eed7ebe33"
NW_007378047.1	RepeatMasker	Unknown	161669	162126	3364	-	.	ID="RND-1_FAMILY-155";Tend="1289";Tstart="628";shortTE="F";uid="b9064e2a-6fac-4c2b-bc59-31a3c10e8197"
NW_007378047.1	RepeatMasker	SINE/5S	158683	158908	1227	-	.	ID="RND-1_FAMILY-103";Tend="890";Tstart="659";shortTE="F";uid="9dca2ec0-a255-46cb-ba54-232404782119"
NW_007378047.1	RepeatMasker	DNA/Maverick	147805	147928	683	-	.	ID="RND-1_FAMILY-84";Tend="976";Tstart="843";shortTE="F";uid="1fda65fa-1f60-4b51-8fac-40664ef94b50"
NW_007378047.1	RepeatMasker	Unknown	138345	138500	587	-	.	ID="RND-6_FAMILY-6145";Tend="1914";Tstart="1767";shortTE="F";uid="5cf6d98a-e927-43a9-98eb-8cc7d5273ae6"
NW_007378047.1	RepeatMasker	SINE/tRNA-RTE	164210	164508	2029	-	.	ID="RND-1_FAMILY-22";Tend="1556";Tstart="1255";shortTE="F";uid="51af9e6f-d024-4679-9231-945bb57c0c20"
NW_007378047.1	RepeatMasker	SINE/tRNA-RTE	125304	125618	2402	-	.	ID="RND-1_FAMILY-100";Tend="1042";Tstart="736";shortTE="F";uid="c659b8f9-01b3-4719-9e84-9fd410c6b1fa"
NW_007378047.1	RepeatMasker	SINE/tRNA-RTE	141135	141418	1690	-	.	ID="RND-1_FAMILY-100";Tend="979";Tstart="736";shortTE="F";uid="fbb9fae4-f1d6-4b52-a19e-42737c6c4f58"
NW_007378047.1	RepeatMasker	DNA/hAT-Blackjack	160920	161078	1159	-	.	ID="RND-1_FAMILY-83";Tend="1899";Tstart="1741";shortTE="F";uid="0fdf08c1-2b95-436a-b003-66e20c2d64f4"
NW_007378047.1	RepeatMasker	DNA/Sola-2	159627	160283	2400	-	.	ID="RND-1_FAMILY-789";Tend="1281";Tstart="695";shortTE="F";uid="17962757-de7d-4b44-8f02-4ca64efba0e4"
NW_007378047.1	RepeatMasker	SINE/tRNA-RTE	28767	28913	1023	-	.	ID="RND-6_FAMILY-31686";Tend="1297";Tstart="1152";shortTE="F";uid="686a61a9-4492-4121-9397-b0ac9018a563"
NW_007378047.1	RepeatMasker	DNA/Maverick	72993	73108	427	-	.	ID="POLINTON-9_NVI";Tend="461";Tstart="348";shortTE="F";uid="19f6569d-375d-460a-912b-21d37bde321f"
NW_007378047.1	RepeatMasker	SINE/tRNA-Meta	163340	163495	1328	-	.	ID="RND-1_FAMILY-97";Tend="990";Tstart="835";shortTE="F";uid="5501f02a-8804-456f-ba2a-e1baded152f6"
NW_007378047.1	RepeatMasker	Unknown	116466	116606	768	-	.	ID="RND-6_FAMILY-2666";Tend="1784";Tstart="1636";shortTE="F";uid="24af081e-9ee3-49e6-bc0c-ba111fa5787a"
NW_007378047.1	RepeatMasker	DNA/Maverick	19098	19213	463	-	.	ID="POLINTON-9_NVI";Tend="1636";Tstart="1528";shortTE="F";uid="2225108a-fa02-42cc-a718-efba32c283c8"
NW_007378047.1	RepeatMasker	SINE/tRNA-RTE	87677	87969	1769	-	.	ID="RND-5_FAMILY-620";Tend="1191";Tstart="902";shortTE="F";uid="80595870-54a0-47d5-9671-e55e6623295a"
NW_007378047.1	RepeatMasker	Unknown	131312	131577	2084	-	.	ID="RND-5_FAMILY-527";Tend="986";Tstart="721";shortTE="F";uid="66875671-f108-4399-a6a9-fce86515ff34"
NW_007378047.1	RepeatMasker	DNA/hAT-Blackjack	162116	162407	2454	-	.	ID="RND-1_FAMILY-83";Tend="1098";Tstart="808";shortTE="F";uid="641bbbd8-8d45-4395-beb9-d9cb648a08eb"
NW_007378047.1	RepeatMasker	Unknown	61494	61615	512	-	.	ID="RND-1_FAMILY-130";Tend="1096";Tstart="969";shortTE="F";uid="70ff07ed-e48c-4a0c-8115-e3df921a07d6"
NW_007378047.1	RepeatMasker	SINE/tRNA-RTE	83275	83565	1844	-	.	ID="RND-5_FAMILY-620";Tend="1191";Tstart="902";shortTE="F";uid="5e703bea-e09e-40e8-93c5-a27409e58b73"
NW_007378047.1	RepeatMasker	LTR/Gypsy	8740	8882	865	-	.	ID="RND-6_FAMILY-6192";Tend="1800";Tstart="1648";shortTE="F";uid="492b3104-7d3f-4008-ac0c-3920d4107446"
NW_007378047.1	RepeatMasker	Unknown	98599	98806	1754	-	.	ID="RND-1_FAMILY-415";Tend="1130";Tstart="923";shortTE="F";uid="e7b29943-e4b5-4326-ae0c-dc93441e4f8c"
NW_007378047.1	RepeatMasker	Unknown	118601	118758	731	-	.	ID="RND-1_FAMILY-166";Tend="941";Tstart="782";shortTE="F";uid="bca73f2f-7517-406d-b87a-9ca07b93a643"
NW_007378047.1	RepeatMasker	SINE/ID	59609	59849	1831	-	.	ID="RND-1_FAMILY-3";Tend="1082";Tstart="842";shortTE="F";uid="455a9801-13c6-4c3d-bb77-4918fa0b0f4b"
NW_007378047.1	RepeatMasker	SINE/5S	19765	19957	917	-	.	ID="RND-1_FAMILY-103";Tend="863";Tstart="667";shortTE="F";uid="c06434d8-ad49-4e74-adf5-32be7584dfe4"
NW_007378047.1	RepeatMasker	SINE/ID	147962	148221	1833	-	.	ID="RND-1_FAMILY-6";Tend="1362";Tstart="1108";shortTE="F";uid="b08e487e-807d-49ba-8427-8d8106894ade"
NW_007378047.1	RepeatMasker	LINE/RTE-BovB	9031	9173	888	-	.	ID="RND-6_FAMILY-4311";Tend="605";Tstart="453";shortTE="F";uid="08822383-8447-43eb-b004-0f745f911ed2"
NW_007378047.1	RepeatMasker	SINE/5S	159370	159596	1271	-	.	ID="RND-1_FAMILY-103";Tend="890";Tstart="659";shortTE="F";uid="d7754abf-736b-44e5-8bae-a387f57e53a0"
NW_007378047.1	RepeatMasker	LINE/RTE-BovB	163500	163709	427	-	.	ID="RND-5_FAMILY-2858";Tend="903";Tstart="694";shortTE="F";uid="15d4494b-0dc2-4c6f-a727-012388a37d5c"
NW_007378047.1	RepeatMasker	Unknown	69285	69417	1011	-	.	ID="RND-1_FAMILY-70";Tend="1043";Tstart="911";shortTE="F";uid="b3f63fe4-b889-4f80-a12a-4281907fc9f3"
NW_007378047.1	RepeatMasker	Unknown	15582	15757	589	-	.	ID="RND-5_FAMILY-8766";Tend="1149";Tstart="940";shortTE="F";uid="c470077c-f48f-4b46-89ea-37e322a367af"
NW_007378047.1	RepeatMasker	DNA/hAT-Charlie	137387	137853	2355	-	.	ID="RND-1_FAMILY-547";Tend="1252";Tstart="798";shortTE="F";uid="32c0b393-b459-4e44-9c15-2a78e12f1cec"
NW_007378047.1	RepeatMasker	Unknown	65741	65865	611	-	.	ID="RND-1_FAMILY-130";Tend="1096";Tstart="969";shortTE="F";uid="64f81f5d-937c-444b-a44b-8a1a4f8abec6"
NW_007378047.1	RepeatMasker	DNA/hAT-Tip100	109573	109880	2154	-	.	ID="RND-1_FAMILY-615";Tend="1131";Tstart="833";shortTE="F";uid="8b6b049c-9fb5-4e4e-9156-56af901dc884"
NW_007378047.1	RepeatMasker	Unknown	121705	121919	935	-	.	ID="RND-6_FAMILY-2708";Tend="1015";Tstart="821";shortTE="F";uid="ecbe6b95-0c10-4123-a0f8-71d90a9a9b2d"
NW_007378047.1	RepeatMasker	Unknown	46875	47182	1629	-	.	ID="RND-6_FAMILY-12407";Tend="1412";Tstart="1114";shortTE="F";uid="53994073-f940-43e8-be96-6e575cfaee28"
NW_007378047.1	RepeatMasker	SINE/5S	3804	4025	961	-	.	ID="RND-1_FAMILY-103";Tend="893";Tstart="667";shortTE="F";uid="5febd9c3-a64c-4c9f-a294-b3bb0bf21dbf"
NW_007378047.1	RepeatMasker	DNA/Maverick	58460	59011	420	-	.	ID="RND-6_FAMILY-12032";TEgroup="ctg_608%7CRND-6_FAMILY-12032%7C1";Tend="998";Tstart="564";shortTE="F";uid="9229cff6-c123-48c7-bba1-7d32b6ea9a06"
NW_007378047.1	RepeatMasker	Unknown	110854	111038	916	-	.	ID="RND-1_FAMILY-256";Tend="861";Tstart="673";shortTE="F";uid="be7a2d96-fb44-4044-9379-bcd7bdef2ca6"
NW_007378047.1	RepeatMasker	SINE/tRNA-Deu	2858	2963	675	-	.	ID="RND-1_FAMILY-835";Tend="823";Tstart="716";shortTE="F";uid="73786262-23ef-456d-baea-fb29a6af1099"
NW_007378047.1	RepeatMasker	SINE/tRNA-Deu	151851	152100	998	-	.	ID="RND-1_FAMILY-54";Tend="1519";Tstart="1272";shortTE="F";uid="4bebcdf6-0aa8-4ece-9fe5-808d4164e39a"
NW_007378047.1	RepeatMasker	SINE/tRNA-Core	97729	98598	7625	-	.	ID="RND-6_FAMILY-3547";Tend="1892";Tstart="1023";shortTE="F";uid="61d74a89-6a28-4b68-b254-1d3149609408"
NW_007378047.1	RepeatMasker	Unknown	55799	56047	465	-	.	ID="RND-6_FAMILY-25310";Tend="609";Tstart="350";shortTE="F";uid="116a5dcf-187b-456e-8964-a3885ab420be"
NW_007383519.1	RepeatMasker	LINE/Penelope	2169	2332	522	+	.	ID="RND-6_FAMILY-7862";TEgroup="ctg_6080%7CRND-6_FAMILY-7862%7C1";Tend="1355";Tstart="999";shortTE="T";uid="f70329ac-dd29-49fd-8576-361b2b72e941"
NW_007383519.1	RepeatMasker	RC/Helitron	4332	4595	917	+	.	ID="RND-6_FAMILY-8282";Tend="1071";Tstart="840";shortTE="F";uid="d2b50c00-4c67-484f-b193-8b14ca6757e2"
NW_007383519.1	RepeatMasker	Unknown	946	1169	1703	+	.	ID="RND-1_FAMILY-130";Tend="1550";Tstart="1330";shortTE="F";uid="2e77af27-f685-4be2-9e9b-d9566a2ad329"
NW_007383519.1	RepeatMasker	Unknown	171	430	2421	+	.	ID="RND-6_FAMILY-1998";Tend="1041";Tstart="782";shortTE="F";uid="bae763b8-042d-426a-a6c6-798a25accfc3"
NW_007383519.1	RepeatMasker	Unknown	1	286	546	-	.	ID="RND-6_FAMILY-25310";Tend="338";Tstart="6";shortTE="F";uid="638722d5-d786-4d1e-8859-1dd8ab13e8c9"
NW_007383519.1	RepeatMasker	Unknown	1591	1804	1577	-	.	ID="RND-5_FAMILY-8766";Tend="1152";Tstart="937";shortTE="F";uid="e2a90527-0791-49d5-a894-8389b1ff5f3b"
NW_007383519.1	RepeatMasker	DNA/Maverick	3292	3418	405	-	.	ID="POLINTON-8_NVI";Tend="8204";Tstart="8068";shortTE="F";uid="7ce96fa3-e82d-419d-9cdb-e27cd68a557b"
NW_007383519.1	RepeatMasker	DNA/hAT-Charlie	845	956	879	-	.	ID="RND-5_FAMILY-1333";Tend="981";Tstart="869";shortTE="F";uid="a9dbeab9-314c-463f-a46a-cc9ae8edb726"
NW_007438241.1	RepeatMasker	Unknown	1	332	2300	+	.	ID="RND-1_FAMILY-131";Tend="1192";Tstart="846";shortTE="F";uid="675670fe-4835-44d5-a3b4-db751515437f"
NW_007438241.1	RepeatMasker	Unknown	318	428	691	-	.	ID="RND-1_FAMILY-637";Tend="1022";Tstart="919";shortTE="F";uid="ee0ab44b-e12a-41b5-b9e2-7eacd2ca1ac5"
NW_007438246.1	RepeatMasker	SINE/B4	36	201	606	+	.	ID="RND-5_FAMILY-761";Tend="931";Tstart="757";shortTE="F";uid="37a8a82d-80a9-4b31-ac87-c475cd777a76"
NW_007438246.1	RepeatMasker	Unknown	95	220	417	-	.	ID="RND-6_FAMILY-55917";Tend="286";Tstart="169";shortTE="F";uid="f1307dff-9ae0-4d49-b08b-98fec324eec8"
NW_007383520.1	RepeatMasker	Unknown	1193	1312	634	+	.	ID="RND-5_FAMILY-8766";Tend="1154";Tstart="1033";shortTE="F";uid="1cfe8c79-a77c-4edc-b32b-5798a461115f"
NW_007383520.1	RepeatMasker	RC/Helitron	180	300	699	+	.	ID="HELITRON-N19_LMI";Tend="1107";Tstart="988";shortTE="F";uid="e79a1c47-1c37-40a8-944b-1c7758f46cf5"
NW_007383520.1	RepeatMasker	SINE/tRNA-Meta	1571	1702	771	+	.	ID="RND-1_FAMILY-97";Tend="1005";Tstart="861";shortTE="F";uid="573a1b70-389a-4809-84e3-03cd1399834e"
NW_007383520.1	RepeatMasker	DNA/TcMar-Tc1	4637	5341	3313	+	.	ID="RND-1_FAMILY-525";TEgroup="ctg_6081%7CRND-1_FAMILY-525%7C1";Tend="1660";Tstart="539";shortTE="F";uid="48ff3d0c-1fac-4e67-8160-8a7564c156a6"
NW_007383520.1	RepeatMasker	DNA/TcMar-Tc1	3318	4031	4501	+	.	ID="RND-1_FAMILY-519";Tend="1820";Tstart="1103";shortTE="F";uid="52fdf7d8-46c0-4e48-b1eb-9794d43e488e"
NW_007383520.1	RepeatMasker	Unknown	494	1066	523	+	.	ID="RND-1_FAMILY-94";TEgroup="ctg_6081%7CRND-1_FAMILY-94%7C1";Tend="1036";Tstart="653";shortTE="T";uid="7af3a08d-0f91-4f6f-9512-c2d1878aa7e6"
NW_007383520.1	RepeatMasker	Unknown	1209	1325	665	-	.	ID="RND-6_FAMILY-5187";Tend="965";Tstart="853";shortTE="F";uid="f8f1aaee-6d4c-4a7b-9a0b-241349e145be"
NW_007383520.1	RepeatMasker	RC/Helitron	4383	4637	1902	-	.	ID="RND-1_FAMILY-442";Tend="1108";Tstart="851";shortTE="F";uid="58f546c6-c134-4671-a681-3d18da4c7fae"
NW_007383520.1	RepeatMasker	DNA/TcMar-Tc1	4072	4408	2851	-	.	ID="RND-1_FAMILY-525";Tend="1658";Tstart="1323";shortTE="F";uid="769996dd-bfe1-4668-b559-ee27549c0c79"
NW_007383520.1	RepeatMasker	Unknown	32	201	1211	-	.	ID="RND-1_FAMILY-64";Tend="982";Tstart="817";shortTE="F";uid="91846193-2ba6-4937-8976-1f89c9927b9e"
NW_007438249.1	RepeatMasker	RC/Helitron	222	349	985	-	.	ID="RND-1_FAMILY-228";Tend="1732";Tstart="1604";shortTE="F";uid="45429aee-5dea-4595-9805-b130168c41c8"
NW_007438250.1	RepeatMasker	Unknown	88	428	2696	+	.	ID="RND-1_FAMILY-138";Tend="963";Tstart="626";shortTE="F";uid="4879b1b0-0563-413c-8438-f11586fc47e9"
NW_007438251.1	RepeatMasker	LTR/Gypsy	283	428	517	-	.	ID="RND-6_FAMILY-18136";Tend="1519";Tstart="1412";shortTE="F";uid="ff2834a1-2a6f-4ead-919e-f747b5483fe2"
NW_007438252.1	RepeatMasker	Unknown	1	428	2103	+	.	ID="RND-1_FAMILY-138";TEgroup="ctg_60813%7CRND-1_FAMILY-138%7C1";Tend="985";Tstart="640";shortTE="F";uid="2a7583cd-fcfa-41ea-8db7-8ade2c18a951"
NW_007438255.1	RepeatMasker	LTR/Gypsy	212	393	921	-	.	ID="RND-1_FAMILY-60";Tend="1588";Tstart="1397";shortTE="F";uid="1d341e5b-c966-4af8-adbb-d3f607fda73b"
NW_007438257.1	RepeatMasker	Unknown	28	295	892	-	.	ID="RND-6_FAMILY-35251";Tend="529";Tstart="259";shortTE="F";uid="92c93831-6300-46cc-b393-5018d918a571"
NW_007383521.1	RepeatMasker	SINE/ID	858	991	809	+	.	ID="RND-1_FAMILY-5";Tend="1655";Tstart="1525";shortTE="F";uid="69630726-fdef-487c-a55b-95f0b7978c82"
NW_007383521.1	RepeatMasker	Unknown	1177	1277	891	-	.	ID="RND-1_FAMILY-64";Tend="931";Tstart="831";shortTE="F";uid="02c0bd07-2636-4874-9d9c-d6d7f57fe915"
NW_007383521.1	RepeatMasker	Unknown	2305	2495	1532	-	.	ID="RND-6_FAMILY-12421";Tend="836";Tstart="649";shortTE="F";uid="9b480301-ee33-499c-84e1-b4a5c0c0b212"
NW_007383521.1	RepeatMasker	LTR/Gypsy	4043	4377	534	-	.	ID="GYPSY-252_AA-I";Tend="2661";Tstart="2262";shortTE="F";uid="b22299c9-d951-4950-8e03-1ad5cc4dfa67"
NW_007383521.1	RepeatMasker	Unknown	2485	2672	1593	-	.	ID="RND-6_FAMILY-12407";Tend="1352";Tstart="1165";shortTE="F";uid="da550a01-e5ed-4b51-a6b6-225560167ff0"
NW_007383521.1	RepeatMasker	Unknown	4452	4851	601	-	.	ID="RND-5_FAMILY-3456";Tend="996";Tstart="604";shortTE="F";uid="04cc241c-2889-4988-b085-daea26c0f9a3"
NW_007438259.1	RepeatMasker	SINE/tRNA-RTE	228	395	973	+	.	ID="RND-5_FAMILY-620";Tend="1078";Tstart="899";shortTE="F";uid="4e7f1ce1-d8e2-430f-af39-acab343f5e22"
NW_007438261.1	RepeatMasker	DNA/hAT	253	364	469	+	.	ID="RND-1_FAMILY-307";Tend="600";Tstart="504";shortTE="F";uid="8b007e18-dd01-4a91-adff-bb6724a1146e"
NW_007438263.1	RepeatMasker	Unknown	186	361	705	+	.	ID="RND-6_FAMILY-3384";Tend="1815";Tstart="1661";shortTE="F";uid="d9a10bb8-30b0-4e0f-b5be-d3c0953cd249"
NW_007438265.1	RepeatMasker	Unknown	258	428	1367	-	.	ID="RND-6_FAMILY-62244";Tend="1105";Tstart="912";shortTE="F";uid="3baa20eb-a8f2-4b50-aba9-9d8bc712ceb0"
NW_007438267.1	RepeatMasker	Unknown	20	310	1437	-	.	ID="RND-1_FAMILY-227";Tend="1158";Tstart="908";shortTE="F";uid="ba9b4a57-ef2a-4c5b-bb96-c05d332c092f"
NW_007383522.1	RepeatMasker	SINE/tRNA-Meta	4048	4180	436	+	.	ID="RND-1_FAMILY-97";Tend="985";Tstart="833";shortTE="F";uid="87788496-d740-4f3a-bee8-e7f23edc7280"
NW_007383522.1	RepeatMasker	SINE/ID	3025	3428	1369	-	.	ID="RND-1_FAMILY-5";Tend="1752";Tstart="1526";shortTE="F";uid="98028fce-a224-4ac3-8505-9d27b910c9ae"
NW_007438269.1	RepeatMasker	LINE/L2	1	144	743	+	.	ID="RND-5_FAMILY-1983";Tend="356";Tstart="228";shortTE="F";uid="78f72e8d-2661-49df-b8e8-e71bba302f5a"
NW_007438270.1	RepeatMasker	Unknown	1	428	2200	-	.	ID="RND-1_FAMILY-155";TEgroup="ctg_60831%7CRND-1_FAMILY-155%7C1";Tend="1151";Tstart="725";shortTE="F";uid="18f93eaf-64c7-411f-99c4-b7ba03758d77"
NW_007438271.1	RepeatMasker	LTR/Gypsy	152	427	1687	-	.	ID="RND-6_FAMILY-390";Tend="580";Tstart="318";shortTE="F";uid="32b799d1-aee0-4872-871d-32e764f856b5"
NW_007438272.1	RepeatMasker	Unknown	73	194	698	+	.	ID="RND-5_FAMILY-2144";Tend="1530";Tstart="1430";shortTE="F";uid="baca7c12-23f6-4084-bb2c-a1f8813e125e"
NW_007438272.1	RepeatMasker	Unknown	58	161	540	-	.	ID="RND-6_FAMILY-1998";Tend="1940";Tstart="1835";shortTE="F";uid="43f749aa-2efd-4cb4-a0b6-af16cf7b517b"
NW_007438274.1	RepeatMasker	DNA/TcMar-Tc1	265	423	618	-	.	ID="RND-1_FAMILY-519";Tend="1814";Tstart="1646";shortTE="F";uid="0c75d54b-8d79-4ed8-ab5e-19b34bffa6db"
NW_007383523.1	RepeatMasker	Unknown	1164	1266	420	+	.	ID="RND-6_FAMILY-35251";Tend="350";Tstart="255";shortTE="F";uid="e0ca8af7-d603-43cd-9132-97b52d66e531"
NW_007383523.1	RepeatMasker	SINE/tRNA-Deu	4751	4977	1151	+	.	ID="RND-1_FAMILY-54";Tend="1491";Tstart="1271";shortTE="F";uid="8a29db66-1a79-443b-8478-86fe047900e9"
NW_007383523.1	RepeatMasker	LTR/Gypsy	618	996	655	+	.	ID="GYPSY-10_CFL-I";Tend="3569";Tstart="3181";shortTE="F";uid="f5c86a3e-836d-4489-b3e9-b5854203d663"
NW_007383523.1	RepeatMasker	SINE/tRNA-Deu	424	610	1726	+	.	ID="RND-1_FAMILY-835";Tend="908";Tstart="722";shortTE="F";uid="b11db586-685b-4b25-ba7f-120400376d91"
NW_007383523.1	RepeatMasker	LINE/RTE-BovB	4745	4951	1825	-	.	ID="RND-6_FAMILY-4311";Tend="604";Tstart="394";shortTE="F";uid="94adc08d-9635-4490-8815-df5cc6dcdd38"
NW_007383523.1	RepeatMasker	SINE/ID	4644	4842	743	-	.	ID="RND-1_FAMILY-4";Tend="1144";Tstart="983";shortTE="F";uid="48766764-57d9-4922-a398-5c14c851906a"
NW_007438281.1	RepeatMasker	Unknown	1	272	2140	+	.	ID="RND-5_FAMILY-214";Tend="1245";Tstart="972";shortTE="F";uid="0bdb9342-d605-4967-9fca-7774dd88d154"
NW_007438281.1	RepeatMasker	DNA	275	427	1327	-	.	ID="RND-6_FAMILY-33607";Tend="1179";Tstart="1026";shortTE="F";uid="cf899243-1fc1-4267-b643-81979dbef376"
NW_007438286.1	RepeatMasker	LINE/I	176	425	1276	+	.	ID="RND-5_FAMILY-2097";Tend="1257";Tstart="1035";shortTE="F";uid="5894ee14-03d2-4018-bb15-54daa68a6dc9"
NW_007383524.1	RepeatMasker	Unknown	13728	13830	447	+	.	ID="RND-1_FAMILY-37";Tend="1498";Tstart="1405";shortTE="F";uid="8092c42e-960c-451f-9a51-56e3a38c9eb7"
NW_007383524.1	RepeatMasker	Unknown	9976	10102	845	+	.	ID="RND-1_FAMILY-295";Tend="899";Tstart="763";shortTE="F";uid="8910eb61-9061-4b8b-9431-dbbbc3c76145"
NW_007383524.1	RepeatMasker	DNA/Maverick	8714	8857	1053	+	.	ID="RND-1_FAMILY-185";Tend="815";Tstart="672";shortTE="F";uid="12deac6b-3009-4141-9615-2efc6380ae9c"
NW_007383524.1	RepeatMasker	DNA	13411	13595	1471	-	.	ID="RND-1_FAMILY-810";Tend="1104";Tstart="925";shortTE="F";uid="7ac1f4fe-c89c-423d-98fb-849541c0daa4"
NW_007438290.1	RepeatMasker	RC/Helitron	3	223	1088	+	.	ID="RND-6_FAMILY-7347";Tend="1143";Tstart="935";shortTE="F";uid="c223d459-7830-404c-bde4-c2389991a7f3"
NW_007438296.1	RepeatMasker	DNA/MULE-MuDR	5	427	3676	-	.	ID="RND-6_FAMILY-794";Tend="731";Tstart="308";shortTE="F";uid="3ee47d26-f9c4-45e1-ab0a-bea25d83b5d2"
NW_007438298.1	RepeatMasker	SINE/ID	295	427	988	+	.	ID="RND-1_FAMILY-5";Tend="1654";Tstart="1523";shortTE="F";uid="ab4e71c2-f59e-4be1-8e1b-94787abd7ae1"
NW_007383525.1	RepeatMasker	Unknown	1514	1646	971	+	.	ID="RND-1_FAMILY-70";Tend="1043";Tstart="915";shortTE="F";uid="8a3f2152-74ec-4e6f-bf8f-338fa9a96179"
NW_007383525.1	RepeatMasker	Unknown	678	811	637	-	.	ID="RND-1_FAMILY-70";Tend="1057";Tstart="915";shortTE="F";uid="e64f7527-f7a2-4ea0-afe8-bf531f0efc5a"
NW_007383525.1	RepeatMasker	DNA/hAT-Charlie	2347	2624	2288	-	.	ID="RND-1_FAMILY-547";Tend="1247";Tstart="980";shortTE="F";uid="804c7197-328e-4e2c-9bf6-4073aa1ac2d9"
NW_007438300.1	RepeatMasker	Unknown	1	368	2509	-	.	ID="RND-6_FAMILY-45419";Tend="970";Tstart="359";shortTE="F";uid="735bdbba-8e1f-4bfd-b33f-c34adb77ffb1"
NW_007438301.1	RepeatMasker	SINE/tRNA-Meta	93	221	570	+	.	ID="RND-1_FAMILY-97";Tend="978";Tstart="835";shortTE="F";uid="d250d12e-5374-471f-afb9-48eebdf3b4e7"
NW_007438302.1	RepeatMasker	SINE/tRNA-RTE	1	286	2418	+	.	ID="RND-1_FAMILY-111";Tend="1150";Tstart="867";shortTE="F";uid="2d566d9e-abf1-40b3-bf8c-69ec8feb5e65"
NW_007438307.1	RepeatMasker	Unknown	8	165	621	+	.	ID="RND-6_FAMILY-22755";Tend="828";Tstart="672";shortTE="F";uid="7ef8c25c-e0aa-4a2c-98bf-5d2139a5ab72"
NW_007383526.1	RepeatMasker	Unknown	4116	4252	970	+	.	ID="RND-1_FAMILY-70";Tend="1063";Tstart="925";shortTE="F";uid="963637dd-8a3d-447d-8280-d365d28565a0"
NW_007383526.1	RepeatMasker	SINE/tRNA-Meta	3517	3684	1362	+	.	ID="RND-1_FAMILY-97";Tend="1002";Tstart="836";shortTE="F";uid="86a787bc-e2d4-4c26-8649-cc15f7b11018"
NW_007383526.1	RepeatMasker	RC/Helitron	3997	4101	700	+	.	ID="RND-6_FAMILY-8282";Tend="931";Tstart="826";shortTE="F";uid="c3128438-c230-4b6a-a4ce-1cc16f6a1ead"
NW_007383526.1	RepeatMasker	Unknown	522	640	526	-	.	ID="RND-5_FAMILY-3298";Tend="971";Tstart="862";shortTE="F";uid="4f2a0e83-ed97-4eca-a07f-09ee263ab067"
NW_007438310.1	RepeatMasker	LINE/RTE-BovB	282	427	943	+	.	ID="RND-6_FAMILY-12150";Tend="808";Tstart="659";shortTE="F";uid="dc64aba7-b4ad-4c10-bdce-3dbbec771ad0"
NW_007438310.1	RepeatMasker	DNA/hAT-Blackjack	119	270	887	-	.	ID="RND-1_FAMILY-66";Tend="877";Tstart="731";shortTE="F";uid="9824ddf5-7213-4315-8db6-2be6549e62bd"
NW_007438311.1	RepeatMasker	Unknown	158	307	722	-	.	ID="RND-1_FAMILY-70";Tend="1041";Tstart="921";shortTE="F";uid="5bf60f6b-83b2-4f91-a98f-1a4776dc5f79"
NW_007438312.1	RepeatMasker	Unknown	72	235	1379	+	.	ID="RND-1_FAMILY-490";Tend="758";Tstart="595";shortTE="F";uid="82482379-7bb8-4a1f-9a44-3d83a7f70f6d"
NW_007438312.1	RepeatMasker	Unknown	226	343	694	-	.	ID="RND-1_FAMILY-80";Tend="1006";Tstart="894";shortTE="F";uid="e5266144-c870-4fae-8c26-7feff6171930"
NW_007438313.1	RepeatMasker	SINE/tRNA-RTE	139	419	667	+	.	ID="RND-1_FAMILY-22";TEgroup="ctg_60874%7CRND-1_FAMILY-22%7C1";Tend="1414";Tstart="1265";shortTE="T";uid="2c178c55-5a5b-400b-8114-75537fe3649b"
NW_007438316.1	RepeatMasker	LINE/RTE-RTE	2	235	479	+	.	ID="RTE-1_MMA";Tend="1199";Tstart="964";shortTE="F";uid="6c27787a-2d2f-4853-8754-775ced878399"
NW_007383527.1	RepeatMasker	Unknown	3019	3167	927	+	.	ID="RND-1_FAMILY-27";Tend="858";Tstart="710";shortTE="F";uid="3a05ddc7-f8e2-4488-beff-07d66cdccd75"
NW_007383527.1	RepeatMasker	SINE/ID	552	880	2015	+	.	ID="RND-1_FAMILY-4";Tend="1137";Tstart="758";shortTE="F";uid="a7a97fea-852d-4de4-bf4e-d16e250ce757"
NW_007383527.1	RepeatMasker	Unknown	1080	1181	546	-	.	ID="RND-1_FAMILY-107";Tend="393";Tstart="301";shortTE="F";uid="05526151-e58a-4bbb-9d0c-3386982a3511"
NW_007383527.1	RepeatMasker	Unknown	800	923	488	-	.	ID="RND-6_FAMILY-36580";TEgroup="ctg_6088%7CRND-6_FAMILY-36580%7C1";Tend="1406";Tstart="1298";shortTE="T";uid="9662835c-094c-470e-ac75-8cbe44148530"
NW_007438319.1	RepeatMasker	SINE/tRNA-Core	1	427	2580	-	.	ID="RND-1_FAMILY-561";Tend="1165";Tstart="799";shortTE="F";uid="006f75c8-0c1c-4fb0-bd13-0c14a6783773"
NW_007438323.1	RepeatMasker	Unknown	314	427	498	-	.	ID="RND-5_FAMILY-1017";Tend="1644";Tstart="1518";shortTE="F";uid="99d64e69-913b-4744-913c-bdaeab0dd0f9"
NW_007438327.1	RepeatMasker	Unknown	1	427	3448	+	.	ID="RND-6_FAMILY-3775";Tend="645";Tstart="227";shortTE="F";uid="c6eb3c07-89df-448b-8575-b8a72e8ae898"
NW_007383528.1	RepeatMasker	Unknown	415	770	494	+	.	ID="RND-6_FAMILY-431";Tend="1351";Tstart="994";shortTE="F";uid="184e0f93-3ce5-4384-a62b-9a0e3708a65b"
NW_007383528.1	RepeatMasker	Unknown	2287	2428	765	-	.	ID="RND-1_FAMILY-70";Tend="1042";Tstart="911";shortTE="F";uid="dc95ce23-0e65-48bd-80ba-c220645e1047"
NW_007383528.1	RepeatMasker	Unknown	3279	3578	434	-	.	ID="RND-6_FAMILY-25310";Tend="604";Tstart="305";shortTE="F";uid="4b2f80c8-2810-4a42-9dbe-d46bf60f908d"
NW_007438330.1	RepeatMasker	SINE/5S	241	427	1042	+	.	ID="RND-1_FAMILY-103";Tend="879";Tstart="689";shortTE="F";uid="de367b16-24f1-406f-90c2-2068ffc613b2"
NW_007438330.1	RepeatMasker	Unknown	1	219	1472	+	.	ID="RND-5_FAMILY-8766";Tend="1152";Tstart="938";shortTE="F";uid="0038c439-c613-4317-9718-e2cb1de1e5f4"
NW_007438334.1	RepeatMasker	Unknown	67	234	452	-	.	ID="RND-1_FAMILY-613";Tend="1178";Tstart="1024";shortTE="F";uid="f1071613-1f9c-46df-9fcd-9fe9903ca9ac"
NW_007438336.1	RepeatMasker	Unknown	8712	8852	465	+	.	ID="RND-1_FAMILY-256";Tend="860";Tstart="704";shortTE="F";uid="2449412c-96c0-4f38-802d-8eb5417d86ad"
NW_007438336.1	RepeatMasker	Unknown	9316	9464	624	+	.	ID="RND-1_FAMILY-70";Tend="1043";Tstart="915";shortTE="F";uid="75431cc0-db1b-4a28-ba95-dfc9e4c2bb86"
NW_007378048.1	RepeatMasker	LINE/I	49860	50065	888	+	.	ID="RND-5_FAMILY-2097";Tend="1255";Tstart="1057";shortTE="F";uid="f4792d44-6098-438f-ab1b-0d0d17db0186"
NW_007378048.1	RepeatMasker	LINE/L1	111631	111743	791	+	.	ID="RND-6_FAMILY-36073";Tend="747";Tstart="635";shortTE="F";uid="b6dcc98b-b86f-449e-be23-160484784079"
NW_007378048.1	RepeatMasker	Satellite	102012	102113	724	+	.	ID="RND-1_FAMILY-51";Tend="1032";Tstart="931";shortTE="F";uid="c264ce73-0523-49fa-bb8b-fab8c772166b"
NW_007378048.1	RepeatMasker	Unknown	146002	146193	1473	+	.	ID="RND-1_FAMILY-409";Tend="973";Tstart="782";shortTE="F";uid="2011a3e0-05fe-42c9-ad1b-71a750acb215"
NW_007378048.1	RepeatMasker	SINE/tRNA-RTE	137923	138250	1750	+	.	ID="RND-6_FAMILY-31686";TEgroup="ctg_609%7CRND-6_FAMILY-31686%7C1";Tend="1243";Tstart="996";shortTE="F";uid="3c8b5040-c0ff-455d-83d3-bb32b24a6e2e"
NW_007378048.1	RepeatMasker	SINE/tRNA-Meta	22478	22629	595	+	.	ID="RND-1_FAMILY-97";Tend="984";Tstart="834";shortTE="F";uid="bc4812be-f683-4245-b3c3-5836523374f1"
NW_007378048.1	RepeatMasker	Unknown	3326	3525	1713	+	.	ID="RND-1_FAMILY-52";Tend="1122";Tstart="923";shortTE="F";uid="956dda17-5b2c-48b7-bff1-46d31389b15f"
NW_007378048.1	RepeatMasker	Unknown	105369	105565	753	+	.	ID="RND-6_FAMILY-2666";Tend="1717";Tstart="1528";shortTE="F";uid="d8938cb0-be8d-48a7-9999-d791bbc0d897"
NW_007378048.1	RepeatMasker	SINE/5S	131529	131703	561	+	.	ID="RND-1_FAMILY-103";Tend="837";Tstart="659";shortTE="F";uid="8cc25453-fb73-4dc5-aaa9-71874a15dadd"
NW_007378048.1	RepeatMasker	SINE/ID	108161	108387	1428	+	.	ID="RND-1_FAMILY-16";Tend="1072";Tstart="653";shortTE="F";uid="5e38d5a5-99b6-4f02-8b39-7c5cff303f43"
NW_007378048.1	RepeatMasker	Unknown	130860	131007	460	+	.	ID="RND-6_FAMILY-55917";Tend="295";Tstart="141";shortTE="F";uid="8d509634-e61b-4fcf-b910-b83b55a9f5db"
NW_007378048.1	RepeatMasker	Unknown	92107	92535	1254	+	.	ID="RND-1_FAMILY-130";TEgroup="ctg_609%7CRND-1_FAMILY-130%7C1";Tend="1559";Tstart="1299";shortTE="F";uid="cebf055f-9ef6-41cd-a319-e7ffe487354f"
NW_007378048.1	RepeatMasker	SINE/tRNA-Meta	168929	169071	544	+	.	ID="RND-1_FAMILY-97";Tend="990";Tstart="835";shortTE="F";uid="f02a743a-9541-4b78-a26f-276675feb80a"
NW_007378048.1	RepeatMasker	Unknown	123748	123957	1016	+	.	ID="RND-6_FAMILY-2666";Tend="1733";Tstart="1523";shortTE="F";uid="89625542-d5d4-40a3-b726-bb11bea218e4"
NW_007378048.1	RepeatMasker	Unknown	114651	114794	852	+	.	ID="RND-1_FAMILY-166";Tend="921";Tstart="776";shortTE="F";uid="e8c97ae8-5f25-4c85-a949-5438b92b1d77"
NW_007378048.1	RepeatMasker	DNA/hAT-Charlie	78059	78233	1481	+	.	ID="RND-1_FAMILY-419";Tend="1030";Tstart="856";shortTE="F";uid="90cf6499-74df-4a09-8bd5-57bb93f5568d"
NW_007378048.1	RepeatMasker	SINE/tRNA-RTE	47421	47615	1529	+	.	ID="RND-6_FAMILY-31686";Tend="1265";Tstart="1071";shortTE="F";uid="752dee95-2ef0-4ae9-84cb-a636ac3bebeb"
NW_007378048.1	RepeatMasker	Unknown	168398	168558	731	+	.	ID="RND-1_FAMILY-220";Tend="833";Tstart="683";shortTE="F";uid="386462ba-8797-4600-b10a-1fceaef72142"
NW_007378048.1	RepeatMasker	Unknown	99276	99440	1120	+	.	ID="RND-1_FAMILY-220";Tend="811";Tstart="647";shortTE="F";uid="de801054-00f9-4239-b84e-28fb548a1f4a"
NW_007378048.1	RepeatMasker	SINE/tRNA-RTE	120616	120825	943	+	.	ID="RND-1_FAMILY-2";Tend="1715";Tstart="1503";shortTE="F";uid="49043143-3da8-4083-806a-82a26d300331"
NW_007378048.1	RepeatMasker	Unknown	99435	99570	691	+	.	ID="RND-5_FAMILY-708";Tend="1244";Tstart="1105";shortTE="F";uid="bd110ee4-8ee2-4bb4-a9cf-b7b1d71f4b3d"
NW_007378048.1	RepeatMasker	SINE/5S	82398	82532	855	+	.	ID="RND-1_FAMILY-103";Tend="889";Tstart="757";shortTE="F";uid="78ad1f60-939f-4bc9-a14a-a0ca0d4e45ff"
NW_007378048.1	RepeatMasker	SINE/tRNA-RTE	110173	110479	1963	+	.	ID="RND-1_FAMILY-100";Tend="1056";Tstart="723";shortTE="F";uid="757728a3-0d9d-47a3-a768-005e802e6962"
NW_007378048.1	RepeatMasker	Unknown	126720	126826	570	+	.	ID="RND-6_FAMILY-17515";Tend="1258";Tstart="1154";shortTE="F";uid="32028864-5d5b-4a4c-9844-5e38fdadd997"
NW_007378048.1	RepeatMasker	LINE/L2	103252	103415	1074	+	.	ID="RND-1_FAMILY-428";Tend="824";Tstart="659";shortTE="F";uid="0d8c0430-3cbe-4876-90a0-8ec69d08e70c"
NW_007378048.1	RepeatMasker	Unknown	98923	99088	1097	+	.	ID="RND-1_FAMILY-253";Tend="945";Tstart="780";shortTE="F";uid="99675dfd-d7ed-4ccb-abea-13ad029b8f55"
NW_007378048.1	RepeatMasker	LTR/Gypsy	4960	5142	1495	+	.	ID="RND-6_FAMILY-7101";Tend="979";Tstart="800";shortTE="F";uid="ccbe7643-d5fd-4cf2-aa0f-f247a763d8a7"
NW_007378048.1	RepeatMasker	SINE/tRNA-RTE	29792	29974	1373	+	.	ID="RND-6_FAMILY-31686";Tend="1264";Tstart="1071";shortTE="F";uid="5f16e1db-59b9-4abe-baa8-e0be497576e5"
NW_007378048.1	RepeatMasker	SINE/5S	82739	82885	821	+	.	ID="RND-1_FAMILY-103";Tend="903";Tstart="757";shortTE="F";uid="678e3a24-fe78-46e5-a571-233117e94785"
NW_007378048.1	RepeatMasker	Satellite	105804	105959	824	+	.	ID="RND-1_FAMILY-51";Tend="1032";Tstart="855";shortTE="F";uid="a56c1a31-f62b-4496-8916-550bd4ae9b2d"
NW_007378048.1	RepeatMasker	RC/Helitron	120121	120227	827	+	.	ID="RND-1_FAMILY-442";Tend="1752";Tstart="1646";shortTE="F";uid="39721ba9-7aef-40c2-82ad-6d5919ce5950"
NW_007378048.1	RepeatMasker	LINE/I	98555	98717	980	+	.	ID="RND-5_FAMILY-2097";Tend="1232";Tstart="1066";shortTE="F";uid="4175928a-11d4-4760-9efd-77543c4f4229"
NW_007378048.1	RepeatMasker	Unknown	97838	97998	1098	+	.	ID="RND-1_FAMILY-253";Tend="945";Tstart="785";shortTE="F";uid="28c9de4c-9997-4d43-9c57-d86adc839bcf"
NW_007378048.1	RepeatMasker	SINE/5S	143835	144018	581	+	.	ID="RND-1_FAMILY-103";Tend="837";Tstart="659";shortTE="F";uid="90c7af12-cd89-49b4-a1e4-ee709e383190"
NW_007378048.1	RepeatMasker	SINE/B4	107322	107519	690	+	.	ID="RND-5_FAMILY-761";Tend="984";Tstart="767";shortTE="F";uid="c6e2c93b-7ee1-4928-a8f1-1b8921a9df1a"
NW_007378048.1	RepeatMasker	Unknown	172405	172620	1876	+	.	ID="RND-1_FAMILY-65";Tend="1138";Tstart="922";shortTE="F";uid="499fc35c-fb02-4367-9c07-52b42c3738ff"
NW_007378048.1	RepeatMasker	Unknown	119768	119969	774	+	.	ID="RND-1_FAMILY-65";Tend="1122";Tstart="945";shortTE="F";uid="d13a2956-5690-42fd-9572-15f7f84787f7"
NW_007378048.1	RepeatMasker	Unknown	112480	112649	1048	+	.	ID="RND-1_FAMILY-166";Tend="941";Tstart="776";shortTE="F";uid="39b384f4-4ad3-4801-8003-2f8d63511d40"
NW_007378048.1	RepeatMasker	LINE/CRE	2150	2330	1537	+	.	ID="RND-5_FAMILY-3277";Tend="955";Tstart="775";shortTE="F";uid="348e32df-8586-408b-ac5f-4bf7f0320843"
NW_007378048.1	RepeatMasker	Unknown	15557	15809	545	+	.	ID="RND-6_FAMILY-431";Tend="1359";Tstart="1084";shortTE="F";uid="9929771b-fccc-44a7-938e-001974dec3af"
NW_007378048.1	RepeatMasker	Unknown	117494	117684	786	+	.	ID="RND-1_FAMILY-133";TEgroup="ctg_609%7CRND-1_FAMILY-133%7C1";Tend="996";Tstart="896";shortTE="F";uid="8e137654-1133-4d43-88de-c9003f1d7ed1"
NW_007378048.1	RepeatMasker	SINE/ID	129315	129672	1035	+	.	ID="RND-1_FAMILY-4";Tend="1816";Tstart="1455";shortTE="F";uid="b1ed050b-f9ea-4487-84ae-bcd736444878"
NW_007378048.1	RepeatMasker	SINE/tRNA-RTE	142444	142549	850	+	.	ID="RND-1_FAMILY-88";Tend="988";Tstart="883";shortTE="F";uid="d056d311-3140-4adf-88dd-8544f0deebc2"
NW_007378048.1	RepeatMasker	LINE/RTE-BovB	152232	152338	490	+	.	ID="RND-6_FAMILY-4311";Tend="578";Tstart="468";shortTE="F";uid="42506707-22e0-4b34-ad53-7e6753dd5778"
NW_007378048.1	RepeatMasker	SINE/tRNA-Meta	37220	37371	643	+	.	ID="RND-1_FAMILY-97";Tend="984";Tstart="834";shortTE="F";uid="5933051f-fad4-466c-a1ea-6e253a605ce0"
NW_007378048.1	RepeatMasker	SINE/5S	143436	143612	538	+	.	ID="RND-1_FAMILY-103";Tend="837";Tstart="659";shortTE="F";uid="b884439b-142f-4989-af37-b4c7982c479e"
NW_007378048.1	RepeatMasker	SINE/ID	32196	32368	725	+	.	ID="RND-1_FAMILY-5";Tend="1759";Tstart="1579";shortTE="F";uid="f7c69b34-52e8-4755-96a3-c0c84261984d"
NW_007378048.1	RepeatMasker	Unknown	144834	145088	1629	+	.	ID="RND-1_FAMILY-98";Tend="1128";Tstart="876";shortTE="F";uid="a86aa172-4c33-4413-be99-0e9f10b28741"
NW_007378048.1	RepeatMasker	Unknown	567	680	805	+	.	ID="RND-5_FAMILY-3298";Tend="972";Tstart="858";shortTE="F";uid="4112c614-5762-408b-a37f-f3aae12023eb"
NW_007378048.1	RepeatMasker	Unknown	160369	160723	1686	+	.	ID="RND-5_FAMILY-1546";Tend="1147";Tstart="804";shortTE="F";uid="c8bfe3d0-e9a0-42d4-bd45-2494ae41b8c0"
NW_007378048.1	RepeatMasker	LINE/RTE-BovB	137347	137493	710	+	.	ID="RND-6_FAMILY-4311";Tend="564";Tstart="418";shortTE="F";uid="d2a03719-e875-4e31-82b2-de8c962935ae"
NW_007378048.1	RepeatMasker	SINE/tRNA-RTE	139496	139618	827	+	.	ID="RND-1_FAMILY-111";Tend="948";Tstart="818";shortTE="F";uid="938cf4d8-b17a-4202-a97f-71ff5a3c0c14"
NW_007378048.1	RepeatMasker	DNA/hAT-Charlie	3090	3332	1819	+	.	ID="RND-1_FAMILY-495";Tend="1124";Tstart="886";shortTE="F";uid="0e385687-b28c-4109-8e0f-182ee1446083"
NW_007378048.1	RepeatMasker	Satellite	116411	116695	562	+	.	ID="RND-1_FAMILY-51";Tend="1033";Tstart="795";shortTE="F";uid="456f43e1-9295-4568-b8d8-5949a850e022"
NW_007378048.1	RepeatMasker	DNA/hAT-hATm	63246	63375	556	+	.	ID="RND-6_FAMILY-23";Tend="1803";Tstart="1672";shortTE="F";uid="7c1c493a-99fe-41d1-9e99-e9c36f483a6d"
NW_007378048.1	RepeatMasker	Unknown	129108	129314	1084	+	.	ID="RND-6_FAMILY-1666";Tend="1012";Tstart="794";shortTE="F";uid="52dfd4b3-97bf-45e2-8321-283638d9fc58"
NW_007378048.1	RepeatMasker	Satellite	148945	149309	713	+	.	ID="RND-1_FAMILY-51";TEgroup="ctg_609%7CRND-1_FAMILY-51%7C1";Tend="1043";Tstart="898";shortTE="F";uid="dafc87e8-dcf2-4725-87be-e21b29537127"
NW_007378048.1	RepeatMasker	SINE/5S	88743	88961	679	+	.	ID="RND-1_FAMILY-103";Tend="863";Tstart="663";shortTE="F";uid="c458785e-b579-4a39-9e8e-d4e173a8c18c"
NW_007378048.1	RepeatMasker	Unknown	8183	8310	546	+	.	ID="RND-1_FAMILY-48";Tend="841";Tstart="688";shortTE="F";uid="36cd6f03-61aa-407e-b4f9-055f24130bf8"
NW_007378048.1	RepeatMasker	SINE/B4	103917	104114	717	+	.	ID="RND-5_FAMILY-761";Tend="984";Tstart="767";shortTE="F";uid="e9e04e34-9572-4503-ac96-2b4358fb2004"
NW_007378048.1	RepeatMasker	SINE/ID	104903	105129	1458	+	.	ID="RND-1_FAMILY-16";Tend="1072";Tstart="653";shortTE="F";uid="fd1718d5-ceda-4a58-acb8-4eb20b856087"
NW_007378048.1	RepeatMasker	SINE/tRNA-Meta	153323	153451	554	+	.	ID="RND-1_FAMILY-97";Tend="981";Tstart="845";shortTE="F";uid="ee2f4471-9d6a-4b11-a53b-dd33e2b66a46"
NW_007378048.1	RepeatMasker	LINE/L1-Tx1	114197	114500	811	-	.	ID="RND-4_FAMILY-112";Tend="952";Tstart="670";shortTE="F";uid="3620be54-96a1-484e-8449-ad2b5f2f1d88"
NW_007378048.1	RepeatMasker	DNA/hAT	18138	18327	1301	-	.	ID="RND-1_FAMILY-307";Tend="679";Tstart="509";shortTE="F";uid="815fbfd5-9df7-4f6c-832f-44eb77a63ca6"
NW_007378048.1	RepeatMasker	Unknown	108941	109190	917	-	.	ID="RND-6_FAMILY-1666";Tend="1025";Tstart="810";shortTE="F";uid="fd4b935a-3c9b-4a1f-956f-a10ea197aa48"
NW_007378048.1	RepeatMasker	Unknown	16484	16794	2403	-	.	ID="RND-1_FAMILY-138";Tend="942";Tstart="632";shortTE="F";uid="0ce0a274-8cf2-4bc5-8cf3-896210617268"
NW_007378048.1	RepeatMasker	SINE/ID	152450	152570	551	-	.	ID="RND-1_FAMILY-5";Tend="1652";Tstart="1537";shortTE="F";uid="5865d18a-24cf-4dfb-b612-d3fd63145f37"
NW_007378048.1	RepeatMasker	Unknown	145578	145794	1761	-	.	ID="RND-6_FAMILY-1666";Tend="1036";Tstart="812";shortTE="F";uid="5c980f4c-b846-4fbd-9ff2-4d7cb0349d2e"
NW_007378048.1	RepeatMasker	LINE/L1-Tx1	112033	112332	749	-	.	ID="RND-4_FAMILY-112";Tend="1606";Tstart="1305";shortTE="F";uid="b0b94b53-14a1-4c08-87ca-6cb1659ad4a3"
NW_007378048.1	RepeatMasker	Unknown	40939	41256	2669	-	.	ID="RND-1_FAMILY-31";Tend="1089";Tstart="757";shortTE="F";uid="a64eeda0-c0be-44fb-b013-169649fc55ab"
NW_007378048.1	RepeatMasker	DNA/hAT-Charlie	171058	171241	1113	-	.	ID="RND-5_FAMILY-138";Tend="888";Tstart="706";shortTE="F";uid="a33c7c92-eba2-4404-9ec4-086d2b16a0b2"
NW_007378048.1	RepeatMasker	DNA/P	79996	80103	615	-	.	ID="RND-5_FAMILY-7514";Tend="1225";Tstart="1116";shortTE="F";uid="cdeb9144-dd89-4ed0-9e1d-040c98168c44"
NW_007378048.1	RepeatMasker	LINE/I	105201	105330	871	-	.	ID="RND-6_FAMILY-36427";Tend="1072";Tstart="946";shortTE="F";uid="104d27d0-26b1-4bd7-8064-81c9c23d1208"
NW_007378048.1	RepeatMasker	Unknown	164308	164567	1973	-	.	ID="RND-5_FAMILY-8766";Tend="1155";Tstart="896";shortTE="F";uid="c9648eb7-9787-4a4b-85b0-8f06b2e42eeb"
NW_007378048.1	RepeatMasker	Unknown	152035	152206	1310	-	.	ID="RND-6_FAMILY-617";Tend="876";Tstart="705";shortTE="F";uid="f484e2b0-9ecf-4028-a53f-357f68b89b54"
NW_007378048.1	RepeatMasker	Unknown	171305	171412	432	-	.	ID="RND-1_FAMILY-253";Tend="945";Tstart="834";shortTE="F";uid="a62f9395-10b2-4e36-82e0-33ded91c13cd"
NW_007378048.1	RepeatMasker	SINE/ID	137191	137312	747	-	.	ID="RND-1_FAMILY-10";Tend="865";Tstart="745";shortTE="F";uid="5a92b718-5977-485c-835a-bef47aa7c140"
NW_007378048.1	RepeatMasker	SINE/ID	79553	79754	1081	-	.	ID="RND-1_FAMILY-5";Tend="1771";Tstart="1598";shortTE="F";uid="20b1d488-3d83-4a80-97e8-4eef61a21091"
NW_007378048.1	RepeatMasker	LINE/RTE-BovB	156069	156215	891	-	.	ID="RND-6_FAMILY-4311";Tend="564";Tstart="418";shortTE="F";uid="fc8f1080-f410-40bd-8db2-5813f7f5fd98"
NW_007378048.1	RepeatMasker	Unknown	107381	107540	439	-	.	ID="RND-6_FAMILY-8964";Tend="375";Tstart="181";shortTE="F";uid="3213b379-3103-47f5-8905-85e190b0d13c"
NW_007378048.1	RepeatMasker	DNA/Maverick	6454	6757	579	-	.	ID="RND-6_FAMILY-12032";Tend="983";Tstart="683";shortTE="F";uid="00089b7c-c493-4191-a602-a224fd66ab70"
NW_007378048.1	RepeatMasker	RC/Helitron	71943	72086	1181	-	.	ID="RND-1_FAMILY-570";Tend="1012";Tstart="868";shortTE="F";uid="9d26aa2e-9c68-4b6b-9000-03772d704c77"
NW_007378048.1	RepeatMasker	SINE/ID	111842	112127	438	-	.	ID="RND-6_FAMILY-766";TEgroup="ctg_609%7CRND-6_FAMILY-766%7C1";Tend="1031";Tstart="710";shortTE="F";uid="5190f5fd-c718-498c-95c9-a865981f13ac"
NW_007378048.1	RepeatMasker	Unknown	135976	136219	846	-	.	ID="RND-1_FAMILY-409";Tend="978";Tstart="787";shortTE="F";uid="2814aef8-f328-489b-84ac-f3835df2d971"
NW_007378048.1	RepeatMasker	Unknown	13246	13557	2573	-	.	ID="RND-1_FAMILY-301";Tend="1314";Tstart="1005";shortTE="F";uid="1b099c3c-97d9-49f1-8abd-94f374f0216b"
NW_007378048.1	RepeatMasker	Satellite	130116	130304	1265	-	.	ID="RND-1_FAMILY-51";Tend="972";Tstart="794";shortTE="F";uid="01f5f5d4-ad27-42cc-8b4b-f78979c21500"
NW_007378048.1	RepeatMasker	DNA	6235	6453	461	-	.	ID="RND-6_FAMILY-12086";Tend="1112";Tstart="639";shortTE="F";uid="a5dcac00-f1a2-4996-a4e0-3be36e62d760"
NW_007378048.1	RepeatMasker	DNA/Maverick	21557	21681	447	-	.	ID="POLINTON-8_NVI";Tend="8209";Tstart="8087";shortTE="F";uid="37ef649e-3761-42bf-aeb0-86d671975038"
NW_007378048.1	RepeatMasker	Unknown	43404	43610	1337	-	.	ID="RND-1_FAMILY-297";Tend="1091";Tstart="837";shortTE="F";uid="6dae0eea-e913-4ecd-bfe5-3f9893311dd6"
NW_007378048.1	RepeatMasker	Unknown	39859	40021	1255	-	.	ID="RND-1_FAMILY-297";Tend="1087";Tstart="909";shortTE="F";uid="3e33ddea-6e3e-4da3-8392-151adf1fd62c"
NW_007378048.1	RepeatMasker	SINE/5S	54824	54930	632	-	.	ID="RND-1_FAMILY-103";Tend="777";Tstart="670";shortTE="F";uid="18e4ba36-61ec-457f-9162-2e0b68b4655f"
NW_007378048.1	RepeatMasker	Unknown	25837	26162	2631	-	.	ID="RND-1_FAMILY-297";Tend="1087";Tstart="754";shortTE="F";uid="93067041-f71c-4fe3-9578-83f21c73247e"
NW_007378048.1	RepeatMasker	SINE/5S	95633	95748	636	-	.	ID="RND-1_FAMILY-103";Tend="772";Tstart="655";shortTE="F";uid="eed4c598-ea46-4020-a83a-71752dcf90ae"
NW_007378048.1	RepeatMasker	LTR/Gypsy	127944	128047	752	-	.	ID="RND-1_FAMILY-60";Tend="1582";Tstart="1479";shortTE="F";uid="88edf61b-643c-49ca-b8d0-ca37a5e76bed"
NW_007378048.1	RepeatMasker	DNA/Crypton-I	101411	101581	662	-	.	ID="RND-5_FAMILY-277";Tend="531";Tstart="377";shortTE="F";uid="bb4fb28b-664b-431b-807e-6040aab42e40"
NW_007378048.1	RepeatMasker	SINE/ID	126576	126812	1617	-	.	ID="RND-1_FAMILY-16";Tend="1076";Tstart="864";shortTE="F";uid="81c09d02-6eef-4808-a490-d5e18dfdbe23"
NW_007378048.1	RepeatMasker	Unknown	79118	79223	689	-	.	ID="RND-1_FAMILY-65";Tend="1061";Tstart="951";shortTE="F";uid="c7656132-6682-4f65-91ea-548a0ce64aa0"
NW_007378048.1	RepeatMasker	Unknown	80033	80143	527	-	.	ID="RND-1_FAMILY-127";Tend="1045";Tstart="931";shortTE="F";uid="2c7c2ad6-3fbb-4573-8b32-9478c09237d9"
NW_007378048.1	RepeatMasker	LTR/Gypsy	156409	156515	492	-	.	ID="RND-6_FAMILY-7101";Tend="932";Tstart="829";shortTE="F";uid="75342de8-4d93-4a43-9a98-6a09ed52ae55"
NW_007378048.1	RepeatMasker	LTR/Gypsy	152340	152549	511	-	.	ID="RND-1_FAMILY-60";Tend="1181";Tstart="1007";shortTE="F";uid="fcb9934e-69df-4448-8547-9526f334c122"
NW_007378048.1	RepeatMasker	DNA/hAT	17709	17869	1139	-	.	ID="RND-1_FAMILY-307";Tend="675";Tstart="519";shortTE="F";uid="9531bd38-c398-4a0a-83b0-ccf11cee315b"
NW_007378048.1	RepeatMasker	Unknown	98251	98554	2415	-	.	ID="RND-6_FAMILY-5720";Tend="1059";Tstart="732";shortTE="F";uid="80643e92-4a61-44de-88f1-1930a69a888d"
NW_007378048.1	RepeatMasker	LINE/RTE-BovB	42874	43028	1212	-	.	ID="RND-6_FAMILY-4311";Tend="564";Tstart="412";shortTE="F";uid="c6bf87ee-52c8-4b59-8479-d1e806e9c71c"
NW_007378048.1	RepeatMasker	Unknown	105353	105479	410	-	.	ID="RND-5_FAMILY-218";Tend="512";Tstart="382";shortTE="F";uid="7528f300-8376-458d-88f2-b8accbe19d6d"
NW_007378048.1	RepeatMasker	Satellite	14612	14931	1159	-	.	ID="RND-1_FAMILY-51";Tend="285";Tstart="1";shortTE="F";uid="cc8e3f46-fa89-4a78-abe1-757525851ab6"
NW_007378048.1	RepeatMasker	Unknown	99304	99441	1129	-	.	ID="RND-6_FAMILY-29318";Tend="1301";Tstart="1164";shortTE="F";uid="ee8e8889-1873-4c7b-a8d9-20219b2a4b0a"
NW_007378048.1	RepeatMasker	DNA/hAT	17437	17622	753	-	.	ID="RND-1_FAMILY-307";TEgroup="ctg_609%7CRND-1_FAMILY-307%7C1";Tend="679";Tstart="585";shortTE="T";uid="264ef2b4-5c3c-42fd-9fc8-9037ca7fa65d"
NW_007378048.1	RepeatMasker	Satellite	8204	8405	1276	-	.	ID="RND-1_FAMILY-51";Tend="990";Tstart="793";shortTE="F";uid="b010d2d6-7faa-4f91-b038-b0cf1feffcdd"
NW_007378048.1	RepeatMasker	SINE/ID	133710	135773	17822	-	.	ID="RND-1_FAMILY-10";Tend="2776";Tstart="717";shortTE="F";uid="2f87fcc7-de34-49da-bb91-8cfe2642c956"
NW_007378048.1	RepeatMasker	Unknown	113404	113506	519	-	.	ID="RND-1_FAMILY-48";Tend="866";Tstart="746";shortTE="F";uid="194ae91d-7e3e-4ed0-8584-b5d2cbccb725"
NW_007378048.1	RepeatMasker	Unknown	128363	128535	1049	-	.	ID="RND-5_FAMILY-8766";Tend="1069";Tstart="904";shortTE="F";uid="7b00a051-03bf-4a40-9ef4-f9c8add36f9b"
NW_007378048.1	RepeatMasker	DNA/hAT-Blackjack	15020	15132	943	-	.	ID="RND-1_FAMILY-83";Tend="926";Tstart="814";shortTE="F";uid="fd30e165-c910-4e2d-976d-7abc19b8814c"
NW_007378048.1	RepeatMasker	DNA/hAT-Charlie	2737	3009	2228	-	.	ID="RND-1_FAMILY-515";Tend="797";Tstart="527";shortTE="F";uid="6c193e02-1ed8-4a84-9838-691a62f31e90"
NW_007378048.1	RepeatMasker	SINE/ID	111266	111487	1467	-	.	ID="RND-1_FAMILY-6";Tend="1318";Tstart="1098";shortTE="F";uid="822c6d5b-f0e4-49af-9154-c7982e0985f1"
NW_007378048.1	RepeatMasker	Unknown	86206	86341	509	-	.	ID="RND-6_FAMILY-3150";TEgroup="ctg_609%7CRND-6_FAMILY-3150%7C1";Tend="887";Tstart="764";shortTE="T";uid="c03166ed-d7f4-407c-8c47-0f1b41496719"
NW_007378048.1	RepeatMasker	Unknown	58496	58636	435	-	.	ID="RND-6_FAMILY-25310";Tend="543";Tstart="403";shortTE="F";uid="b49f2f8d-f186-4abe-8abb-033f08ba050e"
NW_007378048.1	RepeatMasker	Unknown	160634	160793	631	-	.	ID="RND-6_FAMILY-3384";Tend="829";Tstart="681";shortTE="F";uid="f965a044-42e9-4801-813a-44590261bd9d"
NW_007378048.1	RepeatMasker	Unknown	58854	59179	467	-	.	ID="RND-6_FAMILY-25310";Tend="606";Tstart="282";shortTE="F";uid="217572a3-aaaa-4e12-81f8-6a53bb578eab"
NW_007378048.1	RepeatMasker	DNA/hAT-Blackjack	1	306	1973	-	.	ID="RND-1_FAMILY-83";Tend="1423";Tstart="1096";shortTE="F";uid="c3d62fe5-fe1d-4091-b4d1-7132b5168f86"
NW_007378048.1	RepeatMasker	SINE/tRNA-RTE	78550	78739	725	-	.	ID="RND-6_FAMILY-31686";Tend="1205";Tstart="1010";shortTE="F";uid="ed85e0b8-17f6-415a-acef-dca5181747a3"
NW_007378048.1	RepeatMasker	Unknown	139092	139205	608	-	.	ID="RND-6_FAMILY-2613";Tend="846";Tstart="728";shortTE="F";uid="0b4fe80c-ce7e-4bc2-b6a1-e37352460f0f"
NW_007378048.1	RepeatMasker	Satellite	148379	148673	862	-	.	ID="RND-1_FAMILY-51";Tend="269";Tstart="1";shortTE="F";uid="14ea2b6f-d562-4193-ae29-b092de8850bc"
NW_007378048.1	RepeatMasker	Unknown	46406	46629	1939	-	.	ID="RND-1_FAMILY-297";Tend="979";Tstart="755";shortTE="F";uid="b3964c56-c25c-40b5-b825-07b8ae506d2e"
NW_007378048.1	RepeatMasker	SINE/ID	168185	168395	687	-	.	ID="RND-1_FAMILY-16";Tend="1070";Tstart="875";shortTE="F";uid="aea2d972-aa23-47da-a301-0d8b061000e3"
NW_007378048.1	RepeatMasker	LTR/Gypsy	16007	16162	581	-	.	ID="RND-6_FAMILY-7101";Tend="975";Tstart="821";shortTE="F";uid="ae3af17d-baa9-4233-a454-069ac9bbc54f"
NW_007378048.1	RepeatMasker	SINE/ID	161448	161596	933	-	.	ID="RND-1_FAMILY-16";Tend="1099";Tstart="949";shortTE="F";uid="c1ff45bd-ef4b-4141-93ca-c0c7df677b9e"
NW_007438339.1	RepeatMasker	RC/Helitron	73	211	1075	+	.	ID="RND-1_FAMILY-228";Tend="1369";Tstart="1228";shortTE="F";uid="778e4503-2db6-4806-b538-6cac8f5d910d"
NW_007438340.1	RepeatMasker	Unknown	20	427	2999	+	.	ID="RND-5_FAMILY-2144";Tend="1323";Tstart="903";shortTE="F";uid="feb168d4-6f24-4d83-abe1-ff0442548794"
NW_007438341.1	RepeatMasker	Unknown	307	415	463	-	.	ID="RND-1_FAMILY-253";Tend="949";Tstart="802";shortTE="F";uid="c089338e-3eec-45d8-ab1c-ec972ebd6d30"
NW_007438345.1	RepeatMasker	SINE/tRNA-RTE	13	250	1150	+	.	ID="RND-5_FAMILY-620";Tend="1203";Tstart="977";shortTE="F";uid="35a00902-16d4-4ec6-95cc-92cd632e57ed"
NW_007438346.1	RepeatMasker	SINE/tRNA-RTE	289	427	883	+	.	ID="RND-6_FAMILY-31686";Tend="1175";Tstart="1038";shortTE="F";uid="f453bd1e-e588-4a6c-87a0-1cd436cb2c52"
NW_007438347.1	RepeatMasker	SINE/ID	197	353	893	+	.	ID="RND-1_FAMILY-5";Tend="1723";Tstart="1537";shortTE="F";uid="2c57afb5-28e8-44de-be51-0af43d8c6b1a"
NW_007438348.1	RepeatMasker	RC/Helitron	48	231	850	+	.	ID="RND-1_FAMILY-362";Tend="1415";Tstart="1186";shortTE="F";uid="8a9c3488-a135-4258-b42b-0a4aa8193daf"
NW_007383530.1	RepeatMasker	Unknown	4250	4801	3784	+	.	ID="RND-1_FAMILY-497";Tend="1344";Tstart="805";shortTE="F";uid="26ef4dd2-8027-4f0c-88e6-bf8351051581"
NW_007383530.1	RepeatMasker	DNA/TcMar-Tc1	3893	4291	2941	+	.	ID="RND-1_FAMILY-519";Tend="1335";Tstart="935";shortTE="F";uid="802daa68-0b43-40c1-b730-a1dd6ba1a489"
NW_007383530.1	RepeatMasker	Unknown	2426	2602	1169	+	.	ID="RND-6_FAMILY-44247";Tend="835";Tstart="674";shortTE="F";uid="33be1253-4848-40e6-9f5c-afc8af5379bf"
NW_007383530.1	RepeatMasker	Unknown	1978	2181	1068	+	.	ID="RND-6_FAMILY-23739";Tend="228";Tstart="11";shortTE="F";uid="3b3797b4-273b-431a-aaff-79881aca7fad"
NW_007383530.1	RepeatMasker	RC/Helitron	2567	3106	665	-	.	ID="RND-1_FAMILY-305";Tend="763";Tstart="178";shortTE="F";uid="68b174fb-080e-45c4-b1c3-dabd1f195824"
NW_007438350.1	RepeatMasker	Unknown	1	261	1523	+	.	ID="RND-5_FAMILY-8446";Tend="716";Tstart="467";shortTE="F";uid="91a5cde9-5335-4d1a-9fc3-1fb035bbdad7"
NW_007438350.1	RepeatMasker	LTR	282	426	574	-	.	ID="RND-6_FAMILY-9736";TEgroup="ctg_60911%7CRND-6_FAMILY-9736%7C1";Tend="213";Tstart="83";shortTE="T";uid="8213a17a-4ff6-498a-b205-bfc7d668159d"
NW_007438351.1	RepeatMasker	Unknown	260	427	1220	-	.	ID="RND-6_FAMILY-5387";Tend="1088";Tstart="951";shortTE="F";uid="8aa513e8-2c07-4db8-a8b8-de315970c379"
NW_007438351.1	RepeatMasker	Unknown	85	218	680	-	.	ID="RND-6_FAMILY-10676";Tend="1073";Tstart="919";shortTE="F";uid="0e7e0466-d834-4e8c-888e-6454820251e4"
NW_007438352.1	RepeatMasker	Unknown	197	412	1096	+	.	ID="RND-5_FAMILY-8766";Tend="1151";Tstart="938";shortTE="F";uid="922f7c08-e684-4c25-8937-22940033195f"
NW_007383531.1	RepeatMasker	LINE/RTE-BovB	3277	3458	669	+	.	ID="RND-6_FAMILY-4645";TEgroup="ctg_6092%7CRND-6_FAMILY-4645%7C1";Tend="861";Tstart="694";shortTE="F";uid="13f09219-e359-46ed-a119-a2d80407451c"
NW_007383531.1	RepeatMasker	Unknown	3680	3862	1585	-	.	ID="RND-1_FAMILY-133";Tend="1101";Tstart="916";shortTE="F";uid="4dfe2103-c032-42c4-87f6-feae58679b66"
NW_007383531.1	RepeatMasker	Unknown	2382	2595	1666	-	.	ID="RND-1_FAMILY-133";Tend="1105";Tstart="888";shortTE="F";uid="725d69d3-7a9a-4cef-b0b3-0b51fcb1f5a4"
NW_007383531.1	RepeatMasker	Unknown	5151	5358	1819	-	.	ID="RND-1_FAMILY-133";Tend="1105";Tstart="898";shortTE="F";uid="2c11d283-c245-4830-bbfa-6fe5d3c11be8"
NW_007438359.1	RepeatMasker	Unknown	235	340	406	-	.	ID="RND-1_FAMILY-601";Tend="1151";Tstart="1047";shortTE="F";uid="c3f32500-0b89-4e9d-a3aa-ba141bef6822"
NW_007438361.1	RepeatMasker	LINE/RTE-BovB	22	135	711	-	.	ID="RND-6_FAMILY-4311";Tend="565";Tstart="445";shortTE="F";uid="1a135ead-8f60-4193-be8b-a0f7f53764f4"
NW_007438368.1	RepeatMasker	Unknown	97	212	751	-	.	ID="RND-6_FAMILY-562";Tend="773";Tstart="661";shortTE="F";uid="ab24faf5-f81c-4d69-8940-925715b91a01"
NW_007383532.1	RepeatMasker	LINE/RTE-BovB	670	894	1826	+	.	ID="RND-6_FAMILY-4311";Tend="619";Tstart="394";shortTE="F";uid="eeeca665-2e1c-4983-8c9e-3226cba31c42"
NW_007383532.1	RepeatMasker	SINE/tRNA-RTE	1061	1197	550	+	.	ID="RND-1_FAMILY-88";Tend="1109";Tstart="986";shortTE="F";uid="b8186e7d-7f7e-4ab7-a9fe-374392e021d5"
NW_007383532.1	RepeatMasker	SINE/tRNA-Deu	359	464	649	+	.	ID="RND-1_FAMILY-54";Tend="1392";Tstart="1290";shortTE="F";uid="c156d8d0-9bcb-486e-aa04-52c1412bd08a"
NW_007383532.1	RepeatMasker	LINE/I	2707	2941	760	+	.	ID="RND-5_FAMILY-2097";Tend="1270";Tstart="1032";shortTE="F";uid="96641019-4f0c-43ee-a2f7-98204cabd28d"
NW_007383532.1	RepeatMasker	Unknown	3394	3680	1713	+	.	ID="RND-5_FAMILY-3298";Tend="1120";Tstart="845";shortTE="F";uid="c8b3c276-02b0-4907-8761-f76cbcce8fc3"
NW_007438370.1	RepeatMasker	Unknown	1	254	2134	+	.	ID="RND-5_FAMILY-2144";Tend="1530";Tstart="1270";shortTE="F";uid="a0ef40c0-4607-4408-8b25-dfe4b37c60c9"
NW_007438370.1	RepeatMasker	Unknown	24	399	1050	-	.	ID="RND-1_FAMILY-325";Tend="846";Tstart="477";shortTE="F";uid="cbe053dd-235e-46b5-9df1-0ec85df1b2fb"
NW_007438371.1	RepeatMasker	Unknown	38	200	436	-	.	ID="RND-6_FAMILY-25310";Tend="572";Tstart="408";shortTE="F";uid="72cbada0-6362-4c68-8bfe-7f548144b1ae"
NW_007438372.1	RepeatMasker	SINE/ID	23	215	1269	+	.	ID="RND-1_FAMILY-16";Tend="1072";Tstart="866";shortTE="F";uid="ebc44015-288d-4383-a360-211c9d3c67f4"
NW_007438374.1	RepeatMasker	DNA/hAT-Blackjack	115	282	1133	-	.	ID="RND-1_FAMILY-66";Tend="881";Tstart="725";shortTE="F";uid="18f77a09-87a2-47eb-8b2a-4fcb0afd3b78"
NW_007438375.1	RepeatMasker	SINE/5S	141	293	464	+	.	ID="RND-1_FAMILY-103";Tend="811";Tstart="630";shortTE="F";uid="961c564d-2a06-4cdd-a41c-c7bb17aa8e66"
NW_007438375.1	RepeatMasker	DNA	1	103	951	-	.	ID="RND-6_FAMILY-33607";Tend="997";Tstart="895";shortTE="F";uid="cc22e14d-d40d-40f2-bb44-2704dd305333"
NW_007438375.1	RepeatMasker	Unknown	302	427	563	-	.	ID="RND-1_FAMILY-206";Tend="980";Tstart="849";shortTE="F";uid="46ce1c8f-bd51-4681-8486-62e67d4799f0"
NW_007383533.1	RepeatMasker	Unknown	1323	1504	737	+	.	ID="RND-1_FAMILY-256";Tend="866";Tstart="670";shortTE="F";uid="34d9b58f-53c9-4693-bc4a-68bf1481a2bb"
NW_007383533.1	RepeatMasker	DNA/TcMar-Tc1	3238	3382	1138	+	.	ID="RND-1_FAMILY-366";Tend="948";Tstart="812";shortTE="F";uid="25849f1f-b265-443c-bb3f-108e5b4695d1"
NW_007383533.1	RepeatMasker	Unknown	4057	4530	3609	-	.	ID="RND-6_FAMILY-62244";Tend="1267";Tstart="689";shortTE="F";uid="5f46620a-797b-448f-9153-ba9ca466e5ce"
NW_007383533.1	RepeatMasker	Unknown	4716	4886	513	-	.	ID="RND-1_FAMILY-314";Tend="1468";Tstart="1300";shortTE="F";uid="bf77f02b-e2ad-43c6-9151-322aac30ec75"
NW_007438379.1	RepeatMasker	LINE/RTE-BovB	27	170	962	+	.	ID="RND-6_FAMILY-54328";Tend="899";Tstart="756";shortTE="F";uid="f061fbd3-a183-42c7-8195-140cc0dbcaec"
NW_007438379.1	RepeatMasker	Unknown	168	274	455	-	.	ID="RND-1_FAMILY-31";Tend="1607";Tstart="1495";shortTE="F";uid="96160583-eb6b-41aa-8c25-e48e7a98e58c"
NW_007438381.1	RepeatMasker	DNA/PIF-Harbinger	1	127	706	-	.	ID="RND-1_FAMILY-258";Tend="1150";Tstart="1023";shortTE="F";uid="71a055d6-0bcc-45d0-b330-8f40c6975287"
NW_007438382.1	RepeatMasker	LTR	98	289	1107	-	.	ID="RND-6_FAMILY-548";Tend="1166";Tstart="957";shortTE="F";uid="4ac080ed-5d67-46fd-b85b-ac945e7bd203"
NW_007383534.1	RepeatMasker	Unknown	4641	4804	1479	+	.	ID="RND-1_FAMILY-61";Tend="1014";Tstart="851";shortTE="F";uid="a05df210-fa2a-4026-8204-79d43f802a33"
NW_007383534.1	RepeatMasker	SINE/5S	1958	2142	789	+	.	ID="RND-1_FAMILY-103";Tend="852";Tstart="686";shortTE="F";uid="3c7a1ded-cebf-4349-aa98-ae06f8a28d9c"
NW_007383534.1	RepeatMasker	Unknown	653	814	517	+	.	ID="RND-6_FAMILY-35251";Tend="512";Tstart="354";shortTE="F";uid="bf41301e-29ce-448b-833e-7df08974e227"
NW_007383534.1	RepeatMasker	Unknown	2797	3882	3457	-	.	ID="RND-1_FAMILY-131";Tend="1185";Tstart="491";shortTE="F";uid="78239eec-2ac7-44be-a60a-5be0ac4492f5"
NW_007383534.1	RepeatMasker	DNA/PIF-Harbinger	4241	4388	643	-	.	ID="RND-1_FAMILY-258";Tend="692";Tstart="543";shortTE="F";uid="cc32b61c-4802-4689-8173-8434f9a5c64b"
NW_007383534.1	RepeatMasker	Unknown	2278	2397	770	-	.	ID="RND-6_FAMILY-25310";Tend="774";Tstart="665";shortTE="F";uid="722e43b2-ce89-466e-8257-1960a83d38f1"
NW_007383534.1	RepeatMasker	SINE/ID	565	796	772	-	.	ID="RND-1_FAMILY-16";Tend="1039";Tstart="778";shortTE="F";uid="f053f9ce-1d3c-4371-8205-548745e6a0c1"
NW_007383534.1	RepeatMasker	Unknown	2693	2803	470	-	.	ID="RND-6_FAMILY-47864";Tend="1524";Tstart="1416";shortTE="F";uid="54102796-7f48-4d77-8b56-a917b6189461"
NW_007438389.1	RepeatMasker	DNA/hAT-Charlie	82	238	1182	-	.	ID="RND-1_FAMILY-583";Tend="886";Tstart="731";shortTE="F";uid="5252ce97-3e7d-43de-81b6-eb4b60ba25ec"
NW_007438394.1	RepeatMasker	DNA/Merlin	1	158	1353	+	.	ID="RND-5_FAMILY-1069";Tend="1275";Tstart="1118";shortTE="F";uid="f90eaa6b-640e-4134-b06d-5d7286a15b80"
NW_007438396.1	RepeatMasker	SINE/tRNA-Meta	108	248	1006	-	.	ID="RND-1_FAMILY-97";Tend="976";Tstart="844";shortTE="F";uid="3b80899b-e300-426f-a7df-16dfa83ba430"
NW_007438397.1	RepeatMasker	Unknown	68	258	1218	+	.	ID="RND-1_FAMILY-256";Tend="854";Tstart="674";shortTE="F";uid="9c3423a0-3706-40b9-86c4-467591a25b57"
NW_007438397.1	RepeatMasker	Unknown	250	426	1501	-	.	ID="RND-1_FAMILY-155";Tend="1716";Tstart="1539";shortTE="F";uid="352d875b-15eb-4ad0-8e77-c76f45fbec8a"
NW_007438398.1	RepeatMasker	DNA/TcMar-Tc1	53	427	2796	-	.	ID="RND-1_FAMILY-574";Tend="1440";Tstart="1068";shortTE="F";uid="3803c64f-624e-4e6d-a684-3df1261e5f51"
NW_007383535.1	RepeatMasker	Unknown	1637	1742	575	-	.	ID="RND-1_FAMILY-605";Tend="1000";Tstart="893";shortTE="F";uid="450c86f2-a0d2-4f63-b4f7-8e72cdc8a120"
NW_007438399.1	RepeatMasker	SINE/ID	122	334	1025	+	.	ID="RND-1_FAMILY-15";Tend="849";Tstart="626";shortTE="F";uid="6d90fcce-e5c5-43fe-8d3e-0413351fac90"
NW_007383536.1	RepeatMasker	DNA/hAT-hATm	4698	4799	604	+	.	ID="RND-6_FAMILY-23";Tend="696";Tstart="588";shortTE="F";uid="2a2f3342-abf8-40ec-b7f8-7e8f241f7086"
NW_007383536.1	RepeatMasker	Unknown	4540	4642	533	+	.	ID="RND-1_FAMILY-404";Tend="2067";Tstart="1965";shortTE="F";uid="472bf1a8-c942-4e5a-bfdc-0405f04ebc12"
NW_007383536.1	RepeatMasker	LTR/Gypsy	3928	4094	873	+	.	ID="RND-6_FAMILY-18136";Tend="1591";Tstart="1399";shortTE="F";uid="4f673c32-8270-42b7-bc8e-fd7a113e0459"
NW_007383536.1	RepeatMasker	LINE/RTE-BovB	5239	5339	573	+	.	ID="RND-6_FAMILY-30374";Tend="1112";Tstart="1003";shortTE="F";uid="195bc120-ef4b-4fc8-ad3b-041dc91af2ca"
NW_007383536.1	RepeatMasker	SINE/tRNA-Meta	4713	4874	1485	+	.	ID="RND-1_FAMILY-97";Tend="994";Tstart="833";shortTE="F";uid="ccd35a28-7bc9-4aa3-ae41-ce53edbd002e"
NW_007383536.1	RepeatMasker	SINE/tRNA-Deu	3899	4063	1022	-	.	ID="RND-1_FAMILY-54";Tend="1050";Tstart="884";shortTE="F";uid="53a32eee-3d62-4b8c-9f01-c4937e9fd1f1"
NW_007383536.1	RepeatMasker	SINE/ID	3665	3904	879	-	.	ID="RND-1_FAMILY-6";Tend="1352";Tstart="1102";shortTE="F";uid="b91db68f-6579-495f-a3be-17d78ef31fdc"
NW_007383536.1	RepeatMasker	LINE/RTE-BovB	4552	4701	793	-	.	ID="RND-6_FAMILY-12150";Tend="731";Tstart="579";shortTE="F";uid="df396c0c-aed2-4200-b626-3e6c8e8a6003"
NW_007438413.1	RepeatMasker	Unknown	1	209	1489	+	.	ID="RND-5_FAMILY-3298";Tend="1118";Tstart="898";shortTE="F";uid="8f9775c6-8d07-43fb-893d-2c60efc97cc6"
NW_007438413.1	RepeatMasker	LTR	4	237	685	-	.	ID="RND-6_FAMILY-9736";Tend="1376";Tstart="1129";shortTE="F";uid="d620be5f-7c0c-453a-98f1-48d7a2be56c8"
NW_007438416.1	RepeatMasker	DNA/TcMar-Tc1	290	427	966	+	.	ID="RND-1_FAMILY-366";Tend="959";Tstart="811";shortTE="F";uid="7711861b-75fe-4ef8-ba1f-c1233c5cd53f"
NW_007383537.1	RepeatMasker	Satellite	3108	3277	1551	-	.	ID="RND-1_FAMILY-725";Tend="1127";Tstart="959";shortTE="F";uid="b43983bc-f35e-4d3d-8de4-107f9b53c810"
NW_007438421.1	RepeatMasker	DNA/hAT-Blackjack	314	427	753	+	.	ID="RND-1_FAMILY-91";Tend="898";Tstart="787";shortTE="F";uid="d1324e40-3c55-4263-b030-87d6248f7a0a"
NW_007438425.1	RepeatMasker	DNA/Maverick	27	362	500	-	.	ID="RND-6_FAMILY-12032";Tend="995";Tstart="676";shortTE="F";uid="95bb8555-1876-454a-aca6-6649d2328546"
NW_007438426.1	RepeatMasker	LTR/Gypsy	1	426	3790	-	.	ID="RND-6_FAMILY-6203";Tend="477";Tstart="56";shortTE="F";uid="070bf740-1c9b-4df3-a9b3-faf3e192df04"
NW_007383538.1	RepeatMasker	Unknown	4582	4747	1245	+	.	ID="RND-5_FAMILY-3163";Tend="946";Tstart="803";shortTE="F";uid="7757d208-02bc-4887-a7e8-12d66223a78f"
NW_007383538.1	RepeatMasker	Unknown	34	223	1559	-	.	ID="RND-6_FAMILY-12407";Tend="1102";Tstart="913";shortTE="F";uid="30f9b2ae-7297-4674-a782-db95dfc3e479"
NW_007383538.1	RepeatMasker	SINE/tRNA-RTE	3144	3363	1233	-	.	ID="RND-6_FAMILY-31686";Tend="1254";Tstart="1040";shortTE="F";uid="2c74d6dc-e76c-451a-86a9-456a93d87b0f"
NW_007383538.1	RepeatMasker	SINE/tRNA-RTE	1669	1888	1296	-	.	ID="RND-6_FAMILY-31686";Tend="1254";Tstart="1040";shortTE="F";uid="17fa75e5-3716-4db4-b195-f4a01a6016c4"
NW_007438429.1	RepeatMasker	SINE/ID	9	239	1407	-	.	ID="RND-1_FAMILY-16";Tend="1076";Tstart="647";shortTE="F";uid="d43545a0-15de-4a6b-9ef5-8fae1992ec18"
NW_007438432.1	RepeatMasker	DNA/hAT-Blackjack	1	353	2068	-	.	ID="RND-1_FAMILY-91";Tend="1196";Tstart="787";shortTE="F";uid="9ae7362b-512e-4649-b065-b2c0bba16be3"
NW_007377500.1	RepeatMasker	Unknown	288542	288661	568	+	.	ID="RND-1_FAMILY-195";Tend="1126";Tstart="1010";shortTE="F";uid="04e9bfa8-2e01-4893-aa1c-378595110fd0"
NW_007377500.1	RepeatMasker	DNA/hAT-Charlie	352348	352672	909	+	.	ID="RND-1_FAMILY-515";TEgroup="ctg_61%7CRND-1_FAMILY-515%7C1";Tend="719";Tstart="452";shortTE="F";uid="e36724c8-407c-45b2-ba95-0913b19b66c4"
NW_007377500.1	RepeatMasker	Unknown	227906	228147	1986	+	.	ID="RND-1_FAMILY-402";Tend="1162";Tstart="912";shortTE="F";uid="28c3fa76-56ff-402f-a0ce-b296914fd278"
NW_007377500.1	RepeatMasker	Unknown	236301	236452	410	+	.	ID="RND-6_FAMILY-42039";Tend="1431";Tstart="1290";shortTE="F";uid="c8b5660f-030e-455d-a14d-eac7ca95a090"
NW_007377500.1	RepeatMasker	LINE/I	315758	316032	1442	+	.	ID="RND-5_FAMILY-2097";Tend="1330";Tstart="1057";shortTE="F";uid="492083ef-f23c-4f56-a486-f45f01bae568"
NW_007377500.1	RepeatMasker	DNA/Academ-1	323312	323558	1883	+	.	ID="RND-6_FAMILY-734";Tend="2537";Tstart="2296";shortTE="F";uid="718d6252-5f33-4054-9c7d-9d53bee1e73c"
NW_007377500.1	RepeatMasker	Unknown	53147	53281	730	+	.	ID="RND-1_FAMILY-195";Tend="1143";Tstart="1000";shortTE="F";uid="d70a2a7d-d298-4e23-ada7-5d6547835b57"
NW_007377500.1	RepeatMasker	RC/Helitron	325342	325559	682	+	.	ID="RND-6_FAMILY-778";Tend="1049";Tstart="826";shortTE="F";uid="6684e380-585c-40f2-97cc-87c57bb2ffd5"
NW_007377500.1	RepeatMasker	Unknown	378605	378815	1111	+	.	ID="RND-1_FAMILY-56";Tend="1736";Tstart="1521";shortTE="F";uid="6cdf8e3a-a10f-469c-9b92-a4bd284d4873"
NW_007377500.1	RepeatMasker	Unknown	342112	342358	995	+	.	ID="RND-1_FAMILY-65";Tend="1119";Tstart="906";shortTE="F";uid="acbff1fe-b6be-49bb-94b2-b9433d990804"
NW_007377500.1	RepeatMasker	SINE/tRNA-Meta	225190	225343	1192	+	.	ID="RND-1_FAMILY-97";Tend="988";Tstart="835";shortTE="F";uid="50f721df-ef11-4290-a888-7f63b0b50b3a"
NW_007377500.1	RepeatMasker	Unknown	228148	228778	5199	+	.	ID="RND-1_FAMILY-394";Tend="1582";Tstart="948";shortTE="F";uid="58f51244-413d-47c7-9a54-6481085acca7"
NW_007377500.1	RepeatMasker	Unknown	337039	337238	828	+	.	ID="RND-6_FAMILY-42669";Tend="762";Tstart="571";shortTE="F";uid="e50a6e49-78aa-4f0c-b3d8-d78b532c85c1"
NW_007377500.1	RepeatMasker	DNA/hAT-Blackjack	25453	25557	811	+	.	ID="RND-1_FAMILY-66";Tend="883";Tstart="780";shortTE="F";uid="ffcc35a6-e4fb-45f2-8bf0-d62fadf19bdb"
NW_007377500.1	RepeatMasker	SINE/tRNA-RTE	207707	208038	2223	+	.	ID="RND-6_FAMILY-31686";Tend="1296";Tstart="976";shortTE="F";uid="77ed396f-48d6-4d82-bfde-a18026fcfaa3"
NW_007377500.1	RepeatMasker	DNA/TcMar-Tc1	39881	39981	525	+	.	ID="RND-1_FAMILY-366";Tend="1565";Tstart="1477";shortTE="F";uid="c2278511-48f7-4231-9fd2-b8e9f43a5bc0"
NW_007377500.1	RepeatMasker	RC/Helitron	380033	380177	678	+	.	ID="RND-1_FAMILY-683";Tend="1631";Tstart="1488";shortTE="F";uid="cd79508e-3644-4b01-ac28-0ad71e554194"
NW_007377500.1	RepeatMasker	Unknown	16055	16246	1661	+	.	ID="RND-1_FAMILY-52";Tend="1144";Tstart="951";shortTE="F";uid="79a2b4e4-80cc-4647-90b0-8872b0a2fbd0"
NW_007377500.1	RepeatMasker	Unknown	17779	17983	1867	+	.	ID="RND-1_FAMILY-52";Tend="1134";Tstart="929";shortTE="F";uid="80ba34b0-83a4-4455-a50f-bc6e0414525a"
NW_007377500.1	RepeatMasker	SINE/ID	218770	218917	438	+	.	ID="RND-1_FAMILY-4";Tend="1206";Tstart="1065";shortTE="F";uid="9197577e-5dbc-460e-a47b-830051b4beeb"
NW_007377500.1	RepeatMasker	SINE/ID	346380	346587	1461	+	.	ID="RND-1_FAMILY-16";Tend="1077";Tstart="866";shortTE="F";uid="a72ea380-510c-4005-9d86-a144c40248b3"
NW_007377500.1	RepeatMasker	Unknown	51956	52058	668	+	.	ID="RND-1_FAMILY-206";Tend="968";Tstart="868";shortTE="F";uid="781e9b9b-d699-495b-a984-c46a2762424c"
NW_007377500.1	RepeatMasker	DNA/MULE-MuDR	83531	83746	1488	+	.	ID="RND-5_FAMILY-284";Tend="852";Tstart="643";shortTE="F";uid="59061594-a7ad-477b-9b01-77dc6c6c38dd"
NW_007377500.1	RepeatMasker	Unknown	332521	332737	1158	+	.	ID="RND-6_FAMILY-1666";Tend="1020";Tstart="800";shortTE="F";uid="e190dd9f-771b-4e2d-b45c-edc6bc9f9649"
NW_007377500.1	RepeatMasker	SINE/ID	281031	281270	671	+	.	ID="RND-6_FAMILY-766";Tend="1251";Tstart="951";shortTE="F";uid="70599a63-0711-4196-ab37-5a24137d93d3"
NW_007377500.1	RepeatMasker	Unknown	334638	334893	2071	+	.	ID="RND-1_FAMILY-427";Tend="893";Tstart="639";shortTE="F";uid="30e1127f-7f65-402d-babb-d9c3033e7a54"
NW_007377500.1	RepeatMasker	SINE/tRNA-RTE	173157	173370	1357	+	.	ID="RND-6_FAMILY-31686";Tend="1247";Tstart="1034";shortTE="F";uid="72ababfc-7c85-4858-a5b4-744efe2e1b90"
NW_007377500.1	RepeatMasker	LINE/RTE-BovB	218450	218654	574	+	.	ID="RND-1_FAMILY-159";Tend="1122";Tstart="907";shortTE="F";uid="7f4e650a-880c-4ffc-96fe-aea753119c80"
NW_007377500.1	RepeatMasker	Unknown	218693	218851	900	+	.	ID="RND-1_FAMILY-19";Tend="999";Tstart="838";shortTE="F";uid="24cc5e1a-7fa7-47c2-a9fa-b1567c6b905a"
NW_007377500.1	RepeatMasker	Unknown	188618	188782	1174	+	.	ID="RND-5_FAMILY-5246";Tend="873";Tstart="715";shortTE="F";uid="95e402c6-ece0-4a8a-ab9d-29d19de25de2"
NW_007377500.1	RepeatMasker	Unknown	140608	140906	1354	+	.	ID="RND-6_FAMILY-7120";Tend="1069";Tstart="766";shortTE="F";uid="35a70073-eaff-4135-8c8d-283264c5ebdc"
NW_007377500.1	RepeatMasker	SINE/tRNA-RTE	348234	348495	921	+	.	ID="RND-5_FAMILY-947";Tend="1058";Tstart="840";shortTE="F";uid="0886a38f-acfa-48f0-b2ab-3d0210aedb91"
NW_007377500.1	RepeatMasker	Unknown	383899	384043	1088	+	.	ID="RND-5_FAMILY-3163";Tend="938";Tstart="801";shortTE="F";uid="dc98262a-0867-4cdd-9482-3ee4a139992f"
NW_007377500.1	RepeatMasker	Unknown	327816	328082	1623	+	.	ID="RND-1_FAMILY-401";Tend="1045";Tstart="784";shortTE="F";uid="9bb4339d-05e7-476e-b8b2-4d5df4f4391a"
NW_007377500.1	RepeatMasker	Unknown	277613	277803	1513	+	.	ID="RND-1_FAMILY-133";Tend="1096";Tstart="900";shortTE="F";uid="06ed1e43-4bb6-4b6d-a1f8-1e83eef37d60"
NW_007377500.1	RepeatMasker	LINE/RTE-BovB	283705	283891	802	+	.	ID="RND-6_FAMILY-5654";Tend="636";Tstart="444";shortTE="F";uid="bc710ea5-09ed-4090-bd1a-3e18a3e7342e"
NW_007377500.1	RepeatMasker	Unknown	164682	164825	774	+	.	ID="RND-1_FAMILY-48";Tend="856";Tstart="693";shortTE="F";uid="9f137337-2af0-416b-a61b-aa073f16882e"
NW_007377500.1	RepeatMasker	SINE/tRNA-Deu	274438	274583	1067	+	.	ID="RND-1_FAMILY-320";Tend="672";Tstart="502";shortTE="F";uid="0597497f-aba0-4b1f-b2da-2cda6fe40f11"
NW_007377500.1	RepeatMasker	Unknown	357820	358494	4599	+	.	ID="RND-5_FAMILY-544";Tend="1274";Tstart="697";shortTE="F";uid="0dc44977-e337-4ab1-a6c9-421601ea1de9"
NW_007377500.1	RepeatMasker	RC/Helitron	187895	188080	802	+	.	ID="RND-6_FAMILY-8282";Tend="998";Tstart="810";shortTE="F";uid="2d3ab1e3-bda0-4412-8c41-bb79a0aa8e96"
NW_007377500.1	RepeatMasker	LINE/RTE-BovB	298837	299011	673	+	.	ID="RND-1_FAMILY-832";Tend="991";Tstart="801";shortTE="F";uid="73beffda-67a8-48c5-86c4-d737d9922f80"
NW_007377500.1	RepeatMasker	Unknown	208294	208428	678	+	.	ID="RND-6_FAMILY-8012";Tend="477";Tstart="343";shortTE="F";uid="a4f94dda-c3b3-4bbf-9f1e-16d63beba78c"
NW_007377500.1	RepeatMasker	RC/Helitron	327174	327317	1044	+	.	ID="RND-6_FAMILY-8282";Tend="1112";Tstart="968";shortTE="F";uid="32b168d5-2c3e-48e3-9082-90c15603e2e6"
NW_007377500.1	RepeatMasker	SINE/tRNA-RTE	55060	55295	1249	+	.	ID="RND-1_FAMILY-100";Tend="975";Tstart="735";shortTE="F";uid="a3f14905-e151-4c54-a8ac-ce26c433a67c"
NW_007377500.1	RepeatMasker	SINE/tRNA-RTE	407052	407227	984	+	.	ID="RND-1_FAMILY-2";Tend="1714";Tstart="1546";shortTE="F";uid="04ce046a-6440-4b64-9bb3-07858f6ce886"
NW_007377500.1	RepeatMasker	DNA	270826	271043	720	+	.	ID="RND-6_FAMILY-33607";Tend="775";Tstart="559";shortTE="F";uid="e72b4173-3d98-4d84-9072-5bf77fe78ef4"
NW_007377500.1	RepeatMasker	Unknown	242487	242661	1485	+	.	ID="RND-1_FAMILY-195";Tend="1344";Tstart="1170";shortTE="F";uid="28c11735-5502-4b90-9cf0-2aebc475c4cb"
NW_007377500.1	RepeatMasker	DNA	362219	362356	768	+	.	ID="RND-1_FAMILY-23";Tend="1402";Tstart="1270";shortTE="F";uid="51e7879a-13f9-4310-bb48-f520675b54c5"
NW_007377500.1	RepeatMasker	RC/Helitron	33411	33537	865	+	.	ID="RND-6_FAMILY-8282";Tend="935";Tstart="809";shortTE="F";uid="dc25184a-6fee-442f-92e8-4320f2e5c30a"
NW_007377500.1	RepeatMasker	Unknown	29223	29547	730	+	.	ID="RND-1_FAMILY-212";TEgroup="ctg_61%7CRND-1_FAMILY-212%7C1";Tend="835";Tstart="741";shortTE="F";uid="7b86d1d6-2e16-4f57-b908-ef71a87e0bcc"
NW_007377500.1	RepeatMasker	Unknown	280356	280495	743	+	.	ID="RND-1_FAMILY-155";Tend="1714";Tstart="1580";shortTE="F";uid="6b381701-a232-4692-acac-16aa6806cd03"
NW_007377500.1	RepeatMasker	SINE/tRNA-RTE	359684	359801	689	+	.	ID="RND-1_FAMILY-2";Tend="1651";Tstart="1526";shortTE="F";uid="2f04f9b8-f4e6-4030-b00d-42fa53bf345b"
NW_007377500.1	RepeatMasker	DNA/hAT-Blackjack	172709	172880	618	+	.	ID="RND-1_FAMILY-727";Tend="1415";Tstart="1238";shortTE="F";uid="6092b078-4269-4f47-8371-d5c06da005ed"
NW_007377500.1	RepeatMasker	SINE/tRNA-Meta	397663	397817	1200	+	.	ID="RND-1_FAMILY-97";Tend="988";Tstart="834";shortTE="F";uid="81e37309-4c4f-4b10-94eb-5e11933edf0b"
NW_007377500.1	RepeatMasker	Unknown	42408	42983	980	+	.	ID="RND-1_FAMILY-0";Tend="923";Tstart="451";shortTE="F";uid="c1bfde73-ed18-48af-b844-1ca6379ebd58"
NW_007377500.1	RepeatMasker	SINE/tRNA-Meta	324488	324629	707	+	.	ID="RND-1_FAMILY-97";Tend="992";Tstart="845";shortTE="F";uid="ccdead9c-5370-42ec-a49a-620897753332"
NW_007377500.1	RepeatMasker	DNA/Maverick	403523	403701	1239	+	.	ID="RND-1_FAMILY-185";Tend="845";Tstart="669";shortTE="F";uid="e2d8ed43-d5f8-4cfd-af08-b77939c28cf2"
NW_007377500.1	RepeatMasker	SINE/tRNA-RTE	401568	401674	652	+	.	ID="RND-1_FAMILY-79";Tend="1881";Tstart="1774";shortTE="F";uid="ac036c4a-98f3-43c7-aae3-4dd16f9d3021"
NW_007377500.1	RepeatMasker	DNA/hAT-Charlie	409102	409387	1386	+	.	ID="RND-1_FAMILY-583";Tend="1041";Tstart="717";shortTE="F";uid="1f21e461-4ba5-4001-897b-7fd11824255a"
NW_007377500.1	RepeatMasker	Unknown	225920	226282	3140	+	.	ID="RND-1_FAMILY-386";Tend="1033";Tstart="672";shortTE="F";uid="6d03240a-a719-4943-80a0-b5c0e79c649c"
NW_007377500.1	RepeatMasker	Unknown	249736	250070	2427	+	.	ID="RND-1_FAMILY-195";Tend="1492";Tstart="1170";shortTE="F";uid="9040572f-5229-412e-be90-adf104eb7773"
NW_007377500.1	RepeatMasker	Unknown	237060	237327	2035	+	.	ID="RND-6_FAMILY-44247";Tend="979";Tstart="723";shortTE="F";uid="d7606925-a626-4cec-a810-d1f55528ba73"
NW_007377500.1	RepeatMasker	LINE/I	361634	361783	411	+	.	ID="RND-1_FAMILY-650";Tend="1015";Tstart="873";shortTE="F";uid="c20383c4-06fa-491f-b258-a389168f892a"
NW_007377500.1	RepeatMasker	Unknown	294227	294365	418	+	.	ID="RND-1_FAMILY-70";Tend="1065";Tstart="915";shortTE="F";uid="12c2e99d-46b3-4f1b-9b11-ea5bd476af3e"
NW_007377500.1	RepeatMasker	Unknown	169381	169542	505	+	.	ID="RND-1_FAMILY-138";Tend="1664";Tstart="1510";shortTE="F";uid="b91af197-8f4e-4d61-972b-ada7a5d32e65"
NW_007377500.1	RepeatMasker	LINE/L1-Tx1	311440	311678	1306	+	.	ID="RND-4_FAMILY-112";Tend="1818";Tstart="1537";shortTE="F";uid="7da82dd8-f402-4eb5-9cb4-c04307bb4116"
NW_007377500.1	RepeatMasker	RC/Helitron	36176	36288	1030	+	.	ID="RND-1_FAMILY-442";Tend="1844";Tstart="1732";shortTE="F";uid="b59050f7-87be-474a-a348-dd36bbd33648"
NW_007377500.1	RepeatMasker	RC/Helitron	10651	10929	1540	+	.	ID="RND-6_FAMILY-8282";Tend="1097";Tstart="811";shortTE="F";uid="e3f27d88-7fb2-46c1-96ae-1a1c622a76fe"
NW_007377500.1	RepeatMasker	RC/Helitron	20854	21132	1540	+	.	ID="RND-6_FAMILY-8282";Tend="1097";Tstart="811";shortTE="F";uid="f64aeb39-1ad8-4820-8101-59503ca6d3f3"
NW_007377500.1	RepeatMasker	SINE/tRNA-Meta	49437	49607	1024	+	.	ID="RND-1_FAMILY-97";Tend="995";Tstart="835";shortTE="F";uid="934bfc5f-5399-479d-9b5d-199154c2813f"
NW_007377500.1	RepeatMasker	Unknown	29907	30134	1126	+	.	ID="RND-1_FAMILY-65";Tend="1128";Tstart="903";shortTE="F";uid="c839e881-175c-4aed-890d-a67f29f7e80a"
NW_007377500.1	RepeatMasker	Unknown	1920	2159	1660	+	.	ID="RND-1_FAMILY-56";Tend="1725";Tstart="1252";shortTE="F";uid="50241cca-afa7-4cd5-b869-7cb2f50c479b"
NW_007377500.1	RepeatMasker	SINE/tRNA-RTE	28806	28972	703	+	.	ID="RND-1_FAMILY-2";Tend="1669";Tstart="1507";shortTE="F";uid="99709e46-fcf6-4f98-a175-63ab592fdec7"
NW_007377500.1	RepeatMasker	LINE/I	258475	258603	480	+	.	ID="RND-5_FAMILY-2097";Tend="1228";Tstart="1088";shortTE="F";uid="a1ada18a-8030-42b7-bbee-67a6f49923b9"
NW_007377500.1	RepeatMasker	Unknown	219200	219377	1308	+	.	ID="RND-1_FAMILY-98";Tend="1058";Tstart="876";shortTE="F";uid="84578c27-5843-4909-998a-e97634f6684e"
NW_007377500.1	RepeatMasker	Unknown	26995	27131	550	+	.	ID="RND-1_FAMILY-31";Tend="1607";Tstart="1468";shortTE="F";uid="f0d17378-a43f-4d2e-9482-08b348db2407"
NW_007377500.1	RepeatMasker	SINE/ID	53778	53881	571	+	.	ID="RND-1_FAMILY-6";Tend="1248";Tstart="1141";shortTE="F";uid="6f619967-f9e5-4bc1-b03f-8cf67d29fac5"
NW_007377500.1	RepeatMasker	Unknown	383466	383600	2053	+	.	ID="RND-6_FAMILY-44247";Tend="1266";Tstart="1011";shortTE="F";uid="587a5144-5dc0-4170-a76f-1c44927bf716"
NW_007377500.1	RepeatMasker	LINE/L1-Tx1	65170	65272	753	+	.	ID="RND-4_FAMILY-112";Tend="1791";Tstart="1689";shortTE="F";uid="0187f344-eff3-4ba9-9a35-8ba851e82497"
NW_007377500.1	RepeatMasker	SINE/ID	257139	257306	979	+	.	ID="RND-1_FAMILY-16";Tend="1074";Tstart="912";shortTE="F";uid="969be309-745c-418f-a761-b858767661f2"
NW_007377500.1	RepeatMasker	SINE/tRNA-Meta	331105	331285	1056	+	.	ID="RND-1_FAMILY-97";Tend="1007";Tstart="835";shortTE="F";uid="0a043759-f626-4a6e-b9a0-92f5cd167447"
NW_007377500.1	RepeatMasker	LINE/L1-Tx1	52438	52540	753	+	.	ID="RND-4_FAMILY-112";Tend="1791";Tstart="1689";shortTE="F";uid="0885b03b-bfcf-4e95-8268-404e10d47872"
NW_007377500.1	RepeatMasker	SINE/tRNA-RTE	203961	204266	2300	+	.	ID="RND-5_FAMILY-620";Tend="1205";Tstart="904";shortTE="F";uid="990a5cdc-123d-4b43-8ab0-f4ebaa461750"
NW_007377500.1	RepeatMasker	SINE/ID	208628	208849	1566	+	.	ID="RND-1_FAMILY-5";Tend="1768";Tstart="1546";shortTE="F";uid="12cf797a-f0be-479f-b9ba-1c8d739f85e6"
NW_007377500.1	RepeatMasker	SINE/ID	193753	193997	1135	+	.	ID="RND-1_FAMILY-3";Tend="1070";Tstart="824";shortTE="F";uid="513e3597-76fa-4338-99c6-192b70afa377"
NW_007377500.1	RepeatMasker	LINE/L1-Tx1	404433	404639	651	+	.	ID="RND-4_FAMILY-112";Tend="1735";Tstart="1533";shortTE="F";uid="11d4b30a-efc2-490d-b0a7-f882ff87536e"
NW_007377500.1	RepeatMasker	Satellite	39353	39500	1018	+	.	ID="RND-1_FAMILY-754";Tend="857";Tstart="702";shortTE="F";uid="82896efd-3e70-4bdb-abf3-4245a5b15537"
NW_007377500.1	RepeatMasker	Unknown	199051	199186	1123	+	.	ID="RND-6_FAMILY-29318";Tend="1301";Tstart="1166";shortTE="F";uid="b7cde43f-21b5-428d-8aad-e5c3140293a4"
NW_007377500.1	RepeatMasker	SINE/tRNA-RTE	301870	302121	1414	+	.	ID="RND-5_FAMILY-620";Tend="1196";Tstart="901";shortTE="F";uid="97858385-86f2-4b09-af31-fc5ba1021bb8"
NW_007377500.1	RepeatMasker	Unknown	37226	37335	574	+	.	ID="RND-1_FAMILY-206";Tend="968";Tstart="868";shortTE="F";uid="9ba9fb10-0546-4dd6-af66-35576fedefc3"
NW_007377500.1	RepeatMasker	Satellite	61713	61813	727	+	.	ID="RND-1_FAMILY-51";Tend="1030";Tstart="923";shortTE="F";uid="44e1a861-8564-4483-ab9c-72d6c889a360"
NW_007377500.1	RepeatMasker	RC/Helitron	256335	256497	487	+	.	ID="RND-6_FAMILY-3143";TEgroup="ctg_61%7CRND-6_FAMILY-3143%7C1";Tend="1179";Tstart="1052";shortTE="T";uid="0328d09f-3060-433e-9862-ff3e6c30d3e8"
NW_007377500.1	RepeatMasker	SINE/tRNA-RTE	266893	267038	1063	+	.	ID="RND-1_FAMILY-89";Tend="980";Tstart="835";shortTE="F";uid="b56ad45f-721c-445e-8920-93eb0324f499"
NW_007377500.1	RepeatMasker	SINE/ID	41191	41455	1541	+	.	ID="RND-1_FAMILY-4";Tend="982";Tstart="788";shortTE="F";uid="373d3397-cdfd-4e9c-bcc4-619fe30d79d7"
NW_007377500.1	RepeatMasker	RC/Helitron	26142	26308	891	+	.	ID="RND-6_FAMILY-8282";Tend="998";Tstart="826";shortTE="F";uid="a27b03ba-0d7a-4a74-951f-86b5dd0140d9"
NW_007377500.1	RepeatMasker	DNA/Maverick	50528	50700	1394	+	.	ID="RND-1_FAMILY-185";Tend="844";Tstart="672";shortTE="F";uid="e38fe864-82fc-4fa4-809a-1a17defd4ecb"
NW_007377500.1	RepeatMasker	SINE/ID	205101	205242	746	+	.	ID="RND-1_FAMILY-5";Tend="1730";Tstart="1584";shortTE="F";uid="c228b424-92c1-4903-aca1-d64ceafc7906"
NW_007377500.1	RepeatMasker	DNA/hAT-hATm	410034	410144	513	+	.	ID="RND-6_FAMILY-23";Tend="1889";Tstart="1783";shortTE="F";uid="f0f51aed-7287-4315-ada4-7c3d60e0a4ae"
NW_007377500.1	RepeatMasker	Unknown	61140	61462	1902	+	.	ID="RND-1_FAMILY-0";Tend="612";Tstart="299";shortTE="F";uid="49535556-c649-4fc7-915d-ccf119e7c860"
NW_007377500.1	RepeatMasker	LINE	271161	272338	10209	+	.	ID="RND-5_FAMILY-1606";Tend="2071";Tstart="902";shortTE="F";uid="4f6e2c67-4a88-4bd5-b304-d5125f94510e"
NW_007377500.1	RepeatMasker	RC/Helitron	31455	31677	1139	+	.	ID="RND-6_FAMILY-8282";Tend="1076";Tstart="843";shortTE="F";uid="040af165-98b7-41c7-ba99-b438631746b4"
NW_007377500.1	RepeatMasker	LTR/Gypsy	5798	5959	1462	+	.	ID="RND-6_FAMILY-7101";Tend="974";Tstart="813";shortTE="F";uid="1f8c55ff-4392-4c8d-982b-c410c0e15235"
NW_007377500.1	RepeatMasker	DNA/Crypton-I	293003	293331	700	+	.	ID="RND-5_FAMILY-277";Tend="646";Tstart="367";shortTE="F";uid="a79527de-11a3-4363-9ae7-2b7a28c1d0fc"
NW_007377500.1	RepeatMasker	Unknown	178314	178434	926	+	.	ID="RND-1_FAMILY-80";Tend="1030";Tstart="912";shortTE="F";uid="d86642b3-5c88-48b4-9db5-c12d06b08f8b"
NW_007377500.1	RepeatMasker	Unknown	230795	231118	2389	+	.	ID="RND-1_FAMILY-402";Tend="1271";Tstart="912";shortTE="F";uid="a0b72ad3-c44f-41a9-9495-2c025f9d1735"
NW_007377500.1	RepeatMasker	Unknown	381250	381350	773	+	.	ID="RND-5_FAMILY-221";Tend="828";Tstart="727";shortTE="F";uid="d4a3c13b-fc6a-4a3a-b0f0-d66f0c408f8e"
NW_007377500.1	RepeatMasker	SINE/ID	346862	346965	681	+	.	ID="RND-1_FAMILY-10";Tend="803";Tstart="699";shortTE="F";uid="eb1288bb-f343-450f-9b4e-27541ae271c8"
NW_007377500.1	RepeatMasker	DNA/TcMar-Tc4	286932	287050	529	+	.	ID="RND-5_FAMILY-279";Tend="411";Tstart="296";shortTE="F";uid="8155e91f-4612-4f5a-8b82-3781c926d25d"
NW_007377500.1	RepeatMasker	Unknown	293239	293457	1617	+	.	ID="RND-5_FAMILY-3298";Tend="1102";Tstart="868";shortTE="F";uid="dc5ca4a8-4389-4bee-b811-22c76384f877"
NW_007377500.1	RepeatMasker	LINE/RTE-BovB	180552	180788	1839	+	.	ID="RND-6_FAMILY-4311";Tend="621";Tstart="388";shortTE="F";uid="6666dc61-88b3-4df0-b898-ffbd85c0e871"
NW_007377500.1	RepeatMasker	RC/Helitron	331905	332059	990	+	.	ID="RND-6_FAMILY-8282";Tend="981";Tstart="809";shortTE="F";uid="6151a71c-1c8f-4900-84f3-aa470c6efe04"
NW_007377500.1	RepeatMasker	Unknown	215783	215898	867	+	.	ID="RND-1_FAMILY-98";Tend="1134";Tstart="1020";shortTE="F";uid="24026a09-9ec0-4f2c-a9f3-40f65abc9995"
NW_007377500.1	RepeatMasker	Unknown	353743	353877	588	+	.	ID="RND-6_FAMILY-8826";TEgroup="ctg_61%7CRND-6_FAMILY-8826%7C1";Tend="999";Tstart="866";shortTE="T";uid="2bb11ec2-b604-404c-87ec-199eaf838d40"
NW_007377500.1	RepeatMasker	RC/Helitron	30808	30949	956	+	.	ID="RND-6_FAMILY-8282";Tend="949";Tstart="809";shortTE="F";uid="e808aaea-eee6-448c-a2e9-187f3f504bb5"
NW_007377500.1	RepeatMasker	DNA/Maverick	55717	55889	1308	+	.	ID="RND-1_FAMILY-185";Tend="844";Tstart="672";shortTE="F";uid="cb6f454d-c911-4690-925b-9fead79b6238"
NW_007377500.1	RepeatMasker	Satellite	54342	54488	731	+	.	ID="RND-1_FAMILY-51";Tend="163";Tstart="1";shortTE="F";uid="7cb69e31-5626-4f2c-959a-2b2e95a3ba19"
NW_007377500.1	RepeatMasker	Unknown	364063	364166	509	+	.	ID="RND-5_FAMILY-708";Tend="1439";Tstart="1337";shortTE="F";uid="c54f8627-3d09-4b89-835a-ce63d515f47b"
NW_007377500.1	RepeatMasker	Unknown	347471	347587	923	+	.	ID="RND-1_FAMILY-427";Tend="893";Tstart="777";shortTE="F";uid="b0c3cd1a-b725-45ab-8bc1-37db8add9ead"
NW_007377500.1	RepeatMasker	Unknown	234462	234627	681	+	.	ID="RND-1_FAMILY-168";Tend="858";Tstart="681";shortTE="F";uid="d59b9a70-0ec1-4491-a1a2-fa3335a38c3c"
NW_007377500.1	RepeatMasker	Unknown	196751	196868	836	+	.	ID="RND-6_FAMILY-1666";Tend="1025";Tstart="906";shortTE="F";uid="576b8a10-df8d-40de-987d-52982931beef"
NW_007377500.1	RepeatMasker	Unknown	50698	50816	575	+	.	ID="RND-6_FAMILY-5187";Tend="972";Tstart="852";shortTE="F";uid="2c3c87b1-c37d-40c2-a459-38dce4d54617"
NW_007377500.1	RepeatMasker	Unknown	361840	362184	2579	+	.	ID="RND-6_FAMILY-44247";Tend="1029";Tstart="677";shortTE="F";uid="5a9e5c49-f2d1-4293-b490-6ed882d0132b"
NW_007377500.1	RepeatMasker	Unknown	385794	385914	699	+	.	ID="RND-1_FAMILY-70";Tend="1042";Tstart="921";shortTE="F";uid="0288db88-59d9-4cce-8cb2-d69ac520e701"
NW_007377500.1	RepeatMasker	Unknown	131438	131584	1088	+	.	ID="RND-1_FAMILY-278";Tend="821";Tstart="675";shortTE="F";uid="7cd90809-a381-4406-9f65-af08b909b29b"
NW_007377500.1	RepeatMasker	LINE/RTE-BovB	331623	331754	718	+	.	ID="RND-6_FAMILY-24170";Tend="1443";Tstart="1306";shortTE="F";uid="c7068f2f-f5bb-4222-8760-d9c192361d26"
NW_007377500.1	RepeatMasker	Unknown	27205	27489	2050	+	.	ID="RND-1_FAMILY-168";Tend="950";Tstart="667";shortTE="F";uid="c095ff6d-7b2f-4ddc-9de4-079310b57732"
NW_007377500.1	RepeatMasker	Unknown	239143	239380	1700	+	.	ID="RND-6_FAMILY-44247";Tend="914";Tstart="675";shortTE="F";uid="18f60ec7-c137-44ad-ac46-b8d56271cdd7"
NW_007377500.1	RepeatMasker	Unknown	167855	167960	684	+	.	ID="RND-1_FAMILY-206";Tend="976";Tstart="877";shortTE="F";uid="f8403fb1-65b4-475e-8a8b-deae81d0c579"
NW_007377500.1	RepeatMasker	SINE/ID	234049	234214	673	+	.	ID="RND-1_FAMILY-5";Tend="1750";Tstart="1589";shortTE="F";uid="d949944c-88af-446b-8fa5-0285102b68ca"
NW_007377500.1	RepeatMasker	LINE/I-Jockey	59574	59682	718	+	.	ID="RND-6_FAMILY-15884";Tend="1199";Tstart="1093";shortTE="F";uid="172a34de-ba7e-4abd-af4d-f1d58d8bd452"
NW_007377500.1	RepeatMasker	Unknown	217356	217516	707	+	.	ID="RND-1_FAMILY-31";Tend="1656";Tstart="1483";shortTE="F";uid="bc7175f5-cbb9-4576-a7ec-b3170411e6d8"
NW_007377500.1	RepeatMasker	SINE/ID	182923	183129	963	+	.	ID="RND-1_FAMILY-16";Tend="1056";Tstart="853";shortTE="F";uid="a68d56bc-191b-4630-b8f9-236a48d380ca"
NW_007377500.1	RepeatMasker	DNA	214285	214549	1747	+	.	ID="RND-5_FAMILY-3648";Tend="1025";Tstart="795";shortTE="F";uid="c69f860f-56e9-49e9-a7c3-14236446fdfc"
NW_007377500.1	RepeatMasker	Unknown	41816	42075	1766	+	.	ID="RND-5_FAMILY-3298";Tend="1119";Tstart="857";shortTE="F";uid="86e75cc2-c854-4c5f-899f-83f61f861edb"
NW_007377500.1	RepeatMasker	SINE/tRNA-RTE	213056	213349	2197	+	.	ID="RND-5_FAMILY-620";Tend="1188";Tstart="904";shortTE="F";uid="f38c38d7-70e6-4b26-81ca-4394f3cbda1f"
NW_007377500.1	RepeatMasker	SINE/tRNA-RTE	49871	50106	1358	+	.	ID="RND-1_FAMILY-100";Tend="975";Tstart="735";shortTE="F";uid="72f77556-5f03-4531-b138-9831dc93eecc"
NW_007377500.1	RepeatMasker	SINE/tRNA-RTE	312136	312387	1414	+	.	ID="RND-5_FAMILY-620";Tend="1196";Tstart="901";shortTE="F";uid="435d1eab-e85f-4bfb-b47b-73f2dc78ad2f"
NW_007377500.1	RepeatMasker	SINE/ID	85874	86197	2734	+	.	ID="RND-1_FAMILY-6";Tend="1316";Tstart="993";shortTE="F";uid="281d09a4-ab20-4314-8a05-2f7986ab7f6b"
NW_007377500.1	RepeatMasker	LINE/I	267963	268071	446	+	.	ID="RND-6_FAMILY-1755";Tend="834";Tstart="732";shortTE="F";uid="e1230b15-fc14-4338-9e2d-ad1cd613dbb3"
NW_007377500.1	RepeatMasker	Unknown	24261	24399	848	+	.	ID="RND-5_FAMILY-10489";Tend="1108";Tstart="970";shortTE="F";uid="93a6cd3e-32a9-4138-8667-7284e47994f1"
NW_007377500.1	RepeatMasker	DNA/hAT-Charlie	277131	277339	1150	+	.	ID="RND-5_FAMILY-138";Tend="849";Tstart="662";shortTE="F";uid="0bcf5b72-bbf6-4aae-9990-e9548280625d"
NW_007377500.1	RepeatMasker	Unknown	216439	216554	841	+	.	ID="RND-1_FAMILY-98";Tend="1134";Tstart="1020";shortTE="F";uid="21d3bb44-a5be-4356-9f53-72c162473f1c"
NW_007377500.1	RepeatMasker	Unknown	47827	48129	521	+	.	ID="RND-1_FAMILY-358";TEgroup="ctg_61%7CRND-1_FAMILY-358%7C1";Tend="851";Tstart="719";shortTE="T";uid="d215db33-b208-4d40-8650-3e9c804f0fbd"
NW_007377500.1	RepeatMasker	SINE/ID	281757	281970	753	+	.	ID="RND-6_FAMILY-766";Tend="1190";Tstart="951";shortTE="F";uid="1040a784-cf69-4f29-a36e-709d0c9a8feb"
NW_007377500.1	RepeatMasker	SINE/B4	62078	62315	1384	+	.	ID="RND-5_FAMILY-761";Tend="1010";Tstart="759";shortTE="F";uid="61619397-61fd-4729-96ef-8159740a2879"
NW_007377500.1	RepeatMasker	Unknown	267701	267855	781	+	.	ID="RND-6_FAMILY-23725";Tend="1339";Tstart="1209";shortTE="F";uid="9e738a88-cb67-407a-9b12-539eb70eae86"
NW_007377500.1	RepeatMasker	Unknown	268489	268591	568	+	.	ID="RND-1_FAMILY-52";Tend="1031";Tstart="925";shortTE="F";uid="c4bf9414-36ea-465e-9756-aa4e53383f00"
NW_007377500.1	RepeatMasker	Unknown	216873	217033	708	+	.	ID="RND-1_FAMILY-31";Tend="1656";Tstart="1483";shortTE="F";uid="46414cae-dd97-491a-974b-0424ad5554df"
NW_007377500.1	RepeatMasker	SINE/ID	179924	180147	1567	+	.	ID="RND-1_FAMILY-16";Tend="1078";Tstart="658";shortTE="F";uid="9c65131e-f650-43f8-9724-974cb4a68069"
NW_007377500.1	RepeatMasker	Unknown	246732	246860	1118	+	.	ID="RND-6_FAMILY-30900";Tend="942";Tstart="814";shortTE="F";uid="aa4744ae-7903-42b2-83f3-6770951f925d"
NW_007377500.1	RepeatMasker	Unknown	210468	210626	969	+	.	ID="RND-1_FAMILY-19";Tend="999";Tstart="838";shortTE="F";uid="d22d8d8c-d2ea-4b42-b263-9e50abc85c99"
NW_007377500.1	RepeatMasker	LINE/RTE-BovB	284202	284316	477	+	.	ID="RND-6_FAMILY-5654";Tend="564";Tstart="444";shortTE="F";uid="370bc700-434d-4ce1-8d9f-e7eeb4becea3"
NW_007377500.1	RepeatMasker	DNA/PIF-Harbinger	53823	54086	549	+	.	ID="RND-1_FAMILY-258";Tend="800";Tstart="558";shortTE="F";uid="7aeb4f00-ab0e-48f0-8edc-cb5d70d79990"
NW_007377500.1	RepeatMasker	Unknown	239460	239695	973	+	.	ID="RND-1_FAMILY-429";TEgroup="ctg_61%7CRND-1_FAMILY-429%7C1";Tend="272";Tstart="107";shortTE="F";uid="737e76fd-885b-46a1-82ea-67aee5fb48af"
NW_007377500.1	RepeatMasker	SINE/tRNA-Meta	299595	299709	550	+	.	ID="RND-1_FAMILY-97";Tend="970";Tstart="837";shortTE="F";uid="a3e3115a-dfed-4c16-ab47-af5712b5d7ff"
NW_007377500.1	RepeatMasker	SINE/ID	269708	269918	1437	+	.	ID="RND-1_FAMILY-16";Tend="1078";Tstart="866";shortTE="F";uid="9f1922cf-ce3b-4d80-82ac-b2c30f846853"
NW_007377500.1	RepeatMasker	Unknown	28185	28451	2247	+	.	ID="RND-1_FAMILY-844";Tend="1079";Tstart="814";shortTE="F";uid="f694edeb-f7c7-48ae-a52a-d233a49c1288"
NW_007377500.1	RepeatMasker	DNA/Maverick	36862	37032	1363	+	.	ID="RND-1_FAMILY-185";Tend="844";Tstart="672";shortTE="F";uid="fffeec30-0c7d-4940-b3f4-2d503870b5eb"
NW_007377500.1	RepeatMasker	Unknown	177965	178088	709	+	.	ID="RND-1_FAMILY-65";Tend="1110";Tstart="979";shortTE="F";uid="f207538d-6883-4c70-b188-5b8344efd881"
NW_007377500.1	RepeatMasker	Unknown	321366	321499	598	+	.	ID="RND-5_FAMILY-8766";Tend="1105";Tstart="962";shortTE="F";uid="b818c845-87ef-467a-829a-bae4aed7bd24"
NW_007377500.1	RepeatMasker	SINE/ID	403090	403194	525	+	.	ID="RND-1_FAMILY-13";Tend="1860";Tstart="1753";shortTE="F";uid="354d6b1b-b65b-457f-aef3-66a48613cb1c"
NW_007377500.1	RepeatMasker	SINE/tRNA-RTE	53756	53871	498	+	.	ID="RND-1_FAMILY-88";Tend="1402";Tstart="1281";shortTE="F";uid="a843b595-2003-4a5c-ac4b-41aff5a9825b"
NW_007377500.1	RepeatMasker	SINE/ID	235314	235479	665	+	.	ID="RND-1_FAMILY-5";Tend="1750";Tstart="1589";shortTE="F";uid="6f878008-176e-4732-9726-abd2df031784"
NW_007377500.1	RepeatMasker	SINE/tRNA-Meta	54627	54795	948	+	.	ID="RND-1_FAMILY-97";Tend="995";Tstart="835";shortTE="F";uid="e6396209-b35c-4df8-b829-84e0b30caedd"
NW_007377500.1	RepeatMasker	SINE/B4	280200	280352	1063	+	.	ID="RND-1_FAMILY-25";Tend="907";Tstart="757";shortTE="F";uid="9d701246-803c-4a70-898b-cfa05a7ed72d"
NW_007377500.1	RepeatMasker	Unknown	167976	168093	498	+	.	ID="RND-6_FAMILY-5187";Tend="991";Tstart="869";shortTE="F";uid="79cf88d7-886d-4a51-b25c-f7684c14dacf"
NW_007377500.1	RepeatMasker	LINE/RTE-BovB	102388	102582	921	+	.	ID="RND-6_FAMILY-4311";Tend="598";Tstart="395";shortTE="F";uid="d89fbcbd-bcb1-4377-8081-b3e8ac8d3741"
NW_007377500.1	RepeatMasker	SINE/tRNA-Deu	208522	208637	465	+	.	ID="RND-1_FAMILY-835";Tend="846";Tstart="720";shortTE="F";uid="aea31a3a-4247-40c5-bdc9-3bfc93b6a1d9"
NW_007377500.1	RepeatMasker	Unknown	287480	287609	579	+	.	ID="RND-1_FAMILY-195";Tend="1141";Tstart="1010";shortTE="F";uid="1ddadaf9-19ad-4a1c-b58c-950d545e238d"
NW_007377500.1	RepeatMasker	Unknown	371263	371377	557	+	.	ID="RND-6_FAMILY-8826";Tend="999";Tstart="886";shortTE="F";uid="b72c8b0d-ea92-41bf-acad-2c25bef20ee5"
NW_007377500.1	RepeatMasker	Unknown	349086	349372	759	+	.	ID="RND-5_FAMILY-3163";TEgroup="ctg_61%7CRND-5_FAMILY-3163%7C1";Tend="909";Tstart="803";shortTE="T";uid="fe50911d-b3c6-4ba6-b8a4-31dd21cc1a10"
NW_007377500.1	RepeatMasker	SINE/tRNA-RTE	205241	205444	1223	+	.	ID="RND-5_FAMILY-620";Tend="1214";Tstart="1022";shortTE="F";uid="48cea11f-c7ff-45e3-bd3a-fca596e5110c"
NW_007377500.1	RepeatMasker	DNA/hAT-Charlie	378035	378136	840	+	.	ID="RND-4_FAMILY-1112";Tend="1063";Tstart="793";shortTE="F";uid="a05a9a32-bde9-47e0-b5c5-16f1aeb3cac8"
NW_007377500.1	RepeatMasker	Unknown	37610	37737	1082	+	.	ID="RND-1_FAMILY-206";Tend="977";Tstart="848";shortTE="F";uid="85450ee9-32ec-4123-b622-8b6e836ce8b7"
NW_007377500.1	RepeatMasker	Unknown	65180	65469	932	+	.	ID="RND-6_FAMILY-1666";Tend="1288";Tstart="796";shortTE="F";uid="39e9716f-7c59-4a90-a87f-709872856be5"
NW_007377500.1	RepeatMasker	SINE/ID	9151	9325	1106	+	.	ID="RND-1_FAMILY-4";Tend="938";Tstart="745";shortTE="F";uid="43eff169-e74b-4a39-b655-9a286223c150"
NW_007377500.1	RepeatMasker	Unknown	180919	181165	858	+	.	ID="RND-1_FAMILY-0";Tend="612";Tstart="370";shortTE="F";uid="521c6399-7bdd-4e27-8880-307279f0889d"
NW_007377500.1	RepeatMasker	Unknown	194655	194834	1100	+	.	ID="RND-1_FAMILY-98";Tend="1068";Tstart="876";shortTE="F";uid="15ca9a09-22ab-4a9f-91aa-a84c77b83b64"
NW_007377500.1	RepeatMasker	Unknown	52448	52737	932	+	.	ID="RND-6_FAMILY-1666";Tend="1288";Tstart="796";shortTE="F";uid="a3e703cf-57ee-43e9-9960-6446c4cd9373"
NW_007377500.1	RepeatMasker	SINE/ID	313186	313558	1496	+	.	ID="RND-1_FAMILY-5";Tend="1748";Tstart="1532";shortTE="F";uid="289b3ac1-911d-405e-8204-52076f760ba5"
NW_007377500.1	RepeatMasker	Unknown	213794	213974	715	+	.	ID="RND-6_FAMILY-23725";Tend="1329";Tstart="1151";shortTE="F";uid="14d710d3-3091-46f6-9ca7-d99893b53778"
NW_007377500.1	RepeatMasker	SINE/tRNA-RTE	373777	374025	1865	+	.	ID="RND-5_FAMILY-620";Tend="1205";Tstart="964";shortTE="F";uid="827054ee-5787-4dd1-a738-51d2da383391"
NW_007377500.1	RepeatMasker	DNA/hAT-hATm	38909	39066	835	+	.	ID="RND-6_FAMILY-23";Tend="1935";Tstart="1777";shortTE="F";uid="a8d335ef-f0c3-43d5-ab92-b86ce2061af2"
NW_007377500.1	RepeatMasker	SINE/tRNA-RTE	33976	34114	790	+	.	ID="RND-1_FAMILY-100";Tend="868";Tstart="735";shortTE="F";uid="c4d52e54-f886-4809-8db6-0c9cf00b17c2"
NW_007377500.1	RepeatMasker	SINE/tRNA-RTE	213973	214163	1224	+	.	ID="RND-5_FAMILY-620";Tend="1208";Tstart="1022";shortTE="F";uid="87df194b-a962-4384-b625-94e90b5f0788"
NW_007377500.1	RepeatMasker	SINE/ID	169982	170287	636	+	.	ID="RND-1_FAMILY-3";Tend="1329";Tstart="890";shortTE="F";uid="e154af9f-7bdc-4348-84ba-9f69049afe24"
NW_007377500.1	RepeatMasker	RC/Helitron	190909	191210	1520	-	.	ID="RND-6_FAMILY-8282";Tend="1102";Tstart="814";shortTE="F";uid="7576d8ce-0917-4b4b-b698-604a916af23a"
NW_007377500.1	RepeatMasker	SINE/5S	402324	402519	777	-	.	ID="RND-1_FAMILY-103";Tend="847";Tstart="660";shortTE="F";uid="6863acbc-67d2-4566-a068-48dd3eca5590"
NW_007377500.1	RepeatMasker	Unknown	363260	363519	2010	-	.	ID="RND-6_FAMILY-12407";Tend="1088";Tstart="826";shortTE="F";uid="eb3aacf5-1be1-4af6-993a-3d2ba1735b93"
NW_007377500.1	RepeatMasker	SINE/ID	218494	218697	1284	-	.	ID="RND-1_FAMILY-16";Tend="1083";Tstart="866";shortTE="F";uid="2ca096ba-6dc8-42d5-95f1-9ed881afecae"
NW_007377500.1	RepeatMasker	Unknown	345963	346072	586	-	.	ID="RND-5_FAMILY-708";Tend="1441";Tstart="1328";shortTE="F";uid="bef2ca67-388d-4110-9aaa-a86d8562cb66"
NW_007377500.1	RepeatMasker	SINE/tRNA-Meta	242082	242298	831	-	.	ID="RND-1_FAMILY-97";Tend="1033";Tstart="835";shortTE="F";uid="12ed296f-a03a-4fd0-8183-172a7abc3b70"
NW_007377500.1	RepeatMasker	SINE/ID	26451	26757	717	-	.	ID="RND-1_FAMILY-4";Tend="1142";Tstart="827";shortTE="F";uid="d1d78c48-b512-4026-9fa7-1668fcef5916"
NW_007377500.1	RepeatMasker	Unknown	88169	88429	2160	-	.	ID="RND-5_FAMILY-9093";Tend="1035";Tstart="775";shortTE="F";uid="b5afa2d6-c0ff-423f-b48c-92dc8b144f52"
NW_007377500.1	RepeatMasker	SINE/ID	325367	325697	1782	-	.	ID="RND-1_FAMILY-4";Tend="1076";Tstart="656";shortTE="F";uid="0a6e1bfb-df23-4bfd-9aac-b2df909029c6"
NW_007377500.1	RepeatMasker	Satellite	363865	364010	801	-	.	ID="RND-6_FAMILY-18571";Tend="661";Tstart="544";shortTE="F";uid="9fa3a0f4-7e04-4070-9c13-a48db54ffb9f"
NW_007377500.1	RepeatMasker	DNA/hAT-Charlie	49185	49412	1423	-	.	ID="RND-1_FAMILY-432";Tend="1054";Tstart="794";shortTE="F";uid="92348146-50f7-4e0f-b442-0828da8f4249"
NW_007377500.1	RepeatMasker	Unknown	332481	332732	835	-	.	ID="RND-5_FAMILY-708";Tend="1482";Tstart="1245";shortTE="F";uid="38501ee0-b99e-416a-ab04-157bc3f176e4"
NW_007377500.1	RepeatMasker	DNA/TcMar-Tc1	38618	38747	770	-	.	ID="RND-6_FAMILY-7251";Tend="3241";Tstart="3114";shortTE="F";uid="1484f23a-180d-4ef0-9d4b-2905642814cb"
NW_007377500.1	RepeatMasker	Unknown	181047	181228	721	-	.	ID="RND-6_FAMILY-55917";Tend="309";Tstart="128";shortTE="F";uid="4712725b-2d0e-499c-b255-889071210af9"
NW_007377500.1	RepeatMasker	SINE/B4	53982	54168	1268	-	.	ID="RND-5_FAMILY-761";Tend="954";Tstart="768";shortTE="F";uid="3352e4cd-45dc-4d21-aa31-e85c001e4d08"
NW_007377500.1	RepeatMasker	Satellite	37403	37511	552	-	.	ID="RND-1_FAMILY-754";Tend="857";Tstart="755";shortTE="F";uid="727e5651-f5f3-4f5b-b6dc-166a9aae8136"
NW_007377500.1	RepeatMasker	Unknown	16417	16627	708	-	.	ID="RND-1_FAMILY-27";Tend="841";Tstart="633";shortTE="F";uid="df246d46-2e08-432b-a179-f8fe500d2852"
NW_007377500.1	RepeatMasker	Unknown	276795	276908	833	-	.	ID="RND-1_FAMILY-212";Tend="861";Tstart="741";shortTE="F";uid="1f6af47a-9be1-494d-9a68-5b83fb080e04"
NW_007377500.1	RepeatMasker	LINE/L1-Tx1	27009	27159	489	-	.	ID="RND-4_FAMILY-112";Tend="1783";Tstart="1635";shortTE="F";uid="c343dc9d-7e9e-48be-9837-58a07c0ee3df"
NW_007377500.1	RepeatMasker	Unknown	284050	284211	739	-	.	ID="RND-6_FAMILY-38859";Tend="812";Tstart="668";shortTE="F";uid="c1affa8d-8faa-46f2-903c-f5bad86c4d96"
NW_007377500.1	RepeatMasker	Unknown	399979	400109	1040	-	.	ID="RND-1_FAMILY-212";Tend="861";Tstart="731";shortTE="F";uid="208fbfc9-9f60-4c0d-afc0-2735bf784a44"
NW_007377500.1	RepeatMasker	SINE/5S	404864	405057	817	-	.	ID="RND-1_FAMILY-103";Tend="847";Tstart="660";shortTE="F";uid="507926bc-e491-4ec1-a06f-3a4e0388d793"
NW_007377500.1	RepeatMasker	SINE/tRNA-RTE	50860	51090	1545	-	.	ID="RND-5_FAMILY-620";Tend="1246";Tstart="1006";shortTE="F";uid="5cffad07-20c2-4ab9-b03e-a078593cb145"
NW_007377500.1	RepeatMasker	Unknown	79895	80031	1136	-	.	ID="RND-6_FAMILY-29318";Tend="1301";Tstart="1165";shortTE="F";uid="fa19754c-33a0-4854-aa58-94c1124c97f5"
NW_007377500.1	RepeatMasker	SINE/tRNA-Meta	241489	241696	996	-	.	ID="RND-1_FAMILY-97";Tend="1033";Tstart="835";shortTE="F";uid="314181a7-13cf-4d04-a115-bbd927db2ec2"
NW_007377500.1	RepeatMasker	SINE/tRNA-RTE	335340	335590	1427	-	.	ID="RND-1_FAMILY-22";Tend="2102";Tstart="1852";shortTE="F";uid="bac31b62-717c-49a9-a0b8-d6be902ac2f2"
NW_007377500.1	RepeatMasker	Unknown	18367	18576	735	-	.	ID="RND-1_FAMILY-27";Tend="840";Tstart="633";shortTE="F";uid="3ef2a8aa-9df3-44e3-9f24-f66e7bc2de68"
NW_007377500.1	RepeatMasker	RC/Helitron	60215	60404	1426	-	.	ID="RND-1_FAMILY-188";Tend="774";Tstart="586";shortTE="F";uid="b2ad6280-c2eb-431a-9a98-ada1ee2e855e"
NW_007377500.1	RepeatMasker	SINE/B4	281257	281442	941	-	.	ID="RND-2_FAMILY-91";Tend="1060";Tstart="869";shortTE="F";uid="14d7b2d0-1ed2-4a1c-821b-bf6c7aadd6db"
NW_007377500.1	RepeatMasker	Unknown	396560	396709	930	-	.	ID="RND-1_FAMILY-52";Tend="1119";Tstart="923";shortTE="F";uid="39c4e13c-34a8-4829-aaf2-e9f5228d88ef"
NW_007377500.1	RepeatMasker	Unknown	296184	296364	866	-	.	ID="RND-5_FAMILY-4050";Tend="1202";Tstart="1011";shortTE="F";uid="ff6fb54c-e6ee-45e9-987e-6da72a4ecc55"
NW_007377500.1	RepeatMasker	Unknown	384663	384773	460	-	.	ID="RND-6_FAMILY-55917";Tend="1164";Tstart="1060";shortTE="F";uid="8446b30f-d469-44f7-ae92-73898e7c034e"
NW_007377500.1	RepeatMasker	Unknown	205454	205567	725	-	.	ID="RND-1_FAMILY-191";Tend="891";Tstart="780";shortTE="F";uid="c79b639d-729a-404e-9c7f-50bbe5902ab9"
NW_007377500.1	RepeatMasker	Unknown	389938	390056	729	-	.	ID="RND-6_FAMILY-23725";Tend="1349";Tstart="1227";shortTE="F";uid="4bc8df63-cdf4-4159-a9be-f99b2cb74b74"
NW_007377500.1	RepeatMasker	LINE/RTE-BovB	388108	388211	788	-	.	ID="RND-6_FAMILY-4311";Tend="621";Tstart="518";shortTE="F";uid="a53a9555-4f0d-44a6-a494-ac8ba6e19f28"
NW_007377500.1	RepeatMasker	DNA/TcMar-Mariner	35808	36162	586	-	.	ID="RND-6_FAMILY-25567";TEgroup="ctg_61%7CRND-6_FAMILY-25567%7C1";Tend="1484";Tstart="1282";shortTE="T";uid="6608353a-1829-472d-adf7-41bc9d41647b"
NW_007377500.1	RepeatMasker	SINE/ID	174990	175105	703	-	.	ID="RND-6_FAMILY-766";Tend="817";Tstart="706";shortTE="F";uid="dd1f62b9-dd78-443a-b6e8-88908858ce8d"
NW_007377500.1	RepeatMasker	SINE/tRNA-RTE	297084	297916	7646	-	.	ID="RND-1_FAMILY-2";Tend="1717";Tstart="885";shortTE="F";uid="60fb3b2c-db4f-434b-8b1a-7cbe9d7806bf"
NW_007377500.1	RepeatMasker	Unknown	191677	191797	845	-	.	ID="RND-1_FAMILY-65";Tend="1037";Tstart="917";shortTE="F";uid="dcc11e70-22d4-4834-b579-c3d39244aac1"
NW_007377500.1	RepeatMasker	LTR/Gypsy	215650	215855	752	-	.	ID="RND-6_FAMILY-6192";Tend="1806";Tstart="1532";shortTE="F";uid="5b36a1bf-1424-4964-9938-e02cc5da3d04"
NW_007377500.1	RepeatMasker	SINE/ID	21508	21628	468	-	.	ID="RND-1_FAMILY-4";Tend="1319";Tstart="1196";shortTE="F";uid="215aacbc-a928-4a7f-b0ea-2106980ba88e"
NW_007377500.1	RepeatMasker	Unknown	26301	26437	684	-	.	ID="RND-6_FAMILY-1666";Tend="1159";Tstart="892";shortTE="F";uid="0f906ffd-76cf-4fd8-885b-b724c81d9980"
NW_007377500.1	RepeatMasker	Unknown	315697	315978	886	-	.	ID="RND-6_FAMILY-3384";Tend="961";Tstart="701";shortTE="F";uid="f0af7908-e815-4a5b-bfc8-b98edf9b21d6"
NW_007377500.1	RepeatMasker	SINE/ID	280492	280738	1123	-	.	ID="RND-1_FAMILY-16";Tend="1072";Tstart="622";shortTE="F";uid="5dcbb862-c5c7-4a61-8503-092b2012d394"
NW_007377500.1	RepeatMasker	LINE/I	268622	268902	895	-	.	ID="RND-6_FAMILY-16228";Tend="1008";Tstart="735";shortTE="F";uid="0cc5a344-a5f2-4810-95dd-5681b4b1f26f"
NW_007377500.1	RepeatMasker	SINE/ID	60947	61128	619	-	.	ID="RND-1_FAMILY-9";Tend="968";Tstart="773";shortTE="F";uid="2ea9061f-462b-40a3-a993-12a31077e8ff"
NW_007377500.1	RepeatMasker	RC/Helitron	337064	337304	1337	-	.	ID="RND-6_FAMILY-8282";Tend="1116";Tstart="892";shortTE="F";uid="ad16bf87-d0e0-4638-8f80-230ced3704c7"
NW_007377500.1	RepeatMasker	Unknown	51673	51807	622	-	.	ID="RND-1_FAMILY-70";Tend="1039";Tstart="897";shortTE="F";uid="9328d58a-9a5a-4c93-ae2d-e4cc64a8be43"
NW_007377500.1	RepeatMasker	Unknown	23359	23568	693	-	.	ID="RND-1_FAMILY-27";Tend="840";Tstart="633";shortTE="F";uid="3fd6e21b-2654-4b65-b4f3-ea2224279ace"
NW_007377500.1	RepeatMasker	Unknown	270021	270206	1035	-	.	ID="RND-1_FAMILY-706";Tend="1121";Tstart="953";shortTE="F";uid="b87f627b-c8aa-42b6-8e08-b2025ce3e244"
NW_007377500.1	RepeatMasker	Unknown	336310	336708	1927	-	.	ID="RND-1_FAMILY-668";TEgroup="ctg_61%7CRND-1_FAMILY-668%7C1";Tend="1188";Tstart="884";shortTE="F";uid="e8ed9a49-260a-413e-8199-6c508904de4b"
NW_007377500.1	RepeatMasker	DNA/hAT-Blackjack	83055	83530	2870	-	.	ID="RND-1_FAMILY-91";Tend="1205";Tstart="790";shortTE="F";uid="9386590c-4648-468d-b425-5c2d80449606"
NW_007377500.1	RepeatMasker	SINE/tRNA-RTE	312460	312562	504	-	.	ID="RND-1_FAMILY-79";Tend="1796";Tstart="1694";shortTE="F";uid="f7d70b22-0757-4d1a-bc10-189d5e776ce1"
NW_007377500.1	RepeatMasker	SINE/tRNA-RTE	315264	315542	1515	-	.	ID="RND-1_FAMILY-22";Tend="1577";Tstart="1258";shortTE="F";uid="10c10fd4-6bad-454a-9a67-7c4991b5e311"
NW_007377500.1	RepeatMasker	LINE/L1-Tx1	168801	169052	1146	-	.	ID="RND-1_FAMILY-1";Tend="1852";Tstart="1604";shortTE="F";uid="ece219b6-48ab-45b7-82d4-760fed1ac5be"
NW_007377500.1	RepeatMasker	SINE/ID	247385	247587	1033	-	.	ID="RND-1_FAMILY-5";Tend="1722";Tstart="1553";shortTE="F";uid="6e7472e8-c7af-4099-bc45-ff0f45b08703"
NW_007377500.1	RepeatMasker	Unknown	306135	306363	1750	-	.	ID="RND-1_FAMILY-133";Tend="1103";Tstart="754";shortTE="F";uid="b4fcea93-dfab-4dc1-b8bf-eb5fb4e48f9c"
NW_007377500.1	RepeatMasker	SINE/ID	309997	310339	1437	-	.	ID="RND-1_FAMILY-4";Tend="1813";Tstart="1462";shortTE="F";uid="a2eb98e2-7fd2-475a-a185-cf3c31889741"
NW_007377500.1	RepeatMasker	SINE/5S	364169	364344	846	-	.	ID="RND-1_FAMILY-103";Tend="908";Tstart="709";shortTE="F";uid="d3d13851-a676-48f1-89a5-be729d4d30af"
NW_007377500.1	RepeatMasker	Unknown	51528	51664	1193	-	.	ID="RND-1_FAMILY-220";Tend="815";Tstart="679";shortTE="F";uid="6386afa0-31a0-4a96-b7c3-1178a566328d"
NW_007377500.1	RepeatMasker	Unknown	32737	32839	623	-	.	ID="RND-1_FAMILY-371";Tend="474";Tstart="372";shortTE="F";uid="d1043098-9545-40f6-8a46-fcdaf2f95ddc"
NW_007377500.1	RepeatMasker	LINE/RTE-BovB	273300	273474	709	-	.	ID="RND-1_FAMILY-832";Tend="991";Tstart="801";shortTE="F";uid="be6f45dc-eafd-461f-a1be-2b1c863f0f3c"
NW_007377500.1	RepeatMasker	Unknown	66547	66701	412	-	.	ID="RND-1_FAMILY-107";TEgroup="ctg_61%7CRND-1_FAMILY-107%7C1";Tend="391";Tstart="259";shortTE="T";uid="31e3157f-3ff5-46f5-a568-4abab085c77a"
NW_007377500.1	RepeatMasker	Unknown	321500	321687	1638	-	.	ID="RND-1_FAMILY-275";Tend="1062";Tstart="875";shortTE="F";uid="3606ca50-ddd4-4907-9c7f-80357fb6c132"
NW_007377500.1	RepeatMasker	DNA/hAT-Blackjack	17630	17749	771	-	.	ID="RND-1_FAMILY-66";Tend="888";Tstart="771";shortTE="F";uid="0be2b69b-c6ac-487c-a598-5e98faae92db"
NW_007377500.1	RepeatMasker	Satellite	402756	402958	847	-	.	ID="RND-5_FAMILY-1171";Tend="1044";Tstart="838";shortTE="F";uid="746274fb-28f9-48f6-9f73-797c790edbaa"
NW_007377500.1	RepeatMasker	Unknown	27239	27982	6793	-	.	ID="RND-1_FAMILY-56";Tend="1740";Tstart="1000";shortTE="F";uid="d66f5fc1-68be-4013-a5c0-9519fca33788"
NW_007377500.1	RepeatMasker	SINE/ID	173834	174205	637	-	.	ID="RND-1_FAMILY-4";Tend="1816";Tstart="1448";shortTE="F";uid="725b9c1d-0b5b-4a01-973f-f20cc65f2c89"
NW_007377500.1	RepeatMasker	Unknown	56886	57037	1022	-	.	ID="RND-6_FAMILY-562";Tend="818";Tstart="667";shortTE="F";uid="015cba4f-f505-4c34-8379-d56c5d58328d"
NW_007377500.1	RepeatMasker	Satellite	407841	407990	537	-	.	ID="RND-5_FAMILY-1171";Tend="945";Tstart="796";shortTE="F";uid="c48d00db-5118-41c3-be7e-a51d6df37bba"
NW_007377500.1	RepeatMasker	SINE/ID	7344	7515	714	-	.	ID="RND-1_FAMILY-5";Tend="1717";Tstart="1514";shortTE="F";uid="bf6e5b9a-387b-4b58-9a5d-6a8000629149"
NW_007377500.1	RepeatMasker	Unknown	51212	51338	556	-	.	ID="RND-1_FAMILY-107";Tend="391";Tstart="262";shortTE="F";uid="b8979a3a-4194-42ac-87ae-8db06e3a816a"
NW_007377500.1	RepeatMasker	DNA/TcMar-Tc1	253657	253798	970	-	.	ID="RND-1_FAMILY-519";Tend="1122";Tstart="981";shortTE="F";uid="259d3633-3635-4bb4-a5d6-c598d4969417"
NW_007377500.1	RepeatMasker	DNA/hAT-Charlie	352349	352473	853	-	.	ID="RND-1_FAMILY-495";Tend="1169";Tstart="896";shortTE="F";uid="f9479ed9-7ac8-4b13-a3ef-7caab4ecff24"
NW_007377500.1	RepeatMasker	Unknown	194830	195022	1113	-	.	ID="RND-5_FAMILY-8766";Tend="1143";Tstart="938";shortTE="F";uid="7d6eabb9-c4ec-4b3e-b295-83fd9d29b4d3"
NW_007377500.1	RepeatMasker	DNA/hAT-Charlie	378137	378350	1467	-	.	ID="RND-6_FAMILY-3808";Tend="1085";Tstart="881";shortTE="F";uid="5d9b0d89-294e-49c7-b7ab-81747af81598"
NW_007377500.1	RepeatMasker	Unknown	382178	382413	1450	-	.	ID="RND-1_FAMILY-168";Tend="930";Tstart="697";shortTE="F";uid="b363543e-3e64-4d1c-a4a0-4a0c0980b83a"
NW_007377500.1	RepeatMasker	SINE/ID	295642	295811	1106	-	.	ID="RND-1_FAMILY-5";Tend="1749";Tstart="1579";shortTE="F";uid="e099cb06-f440-4011-a80e-0351e7fc3264"
NW_007377500.1	RepeatMasker	LINE/L1-Tx1	210195	210343	597	-	.	ID="RND-1_FAMILY-1";Tend="1850";Tstart="1596";shortTE="F";uid="8976aced-5248-4550-9b60-cb63903b7064"
NW_007377500.1	RepeatMasker	Unknown	314149	314302	457	-	.	ID="RND-1_FAMILY-195";Tend="1164";Tstart="1007";shortTE="F";uid="eb614495-dbde-4e7b-b1c7-0443d99da2c7"
NW_007377500.1	RepeatMasker	SINE/tRNA-RTE	10194	10340	720	-	.	ID="RND-6_FAMILY-31686";Tend="1292";Tstart="1102";shortTE="F";uid="41c056ad-6324-4fac-936a-e665f677d8ec"
NW_007377500.1	RepeatMasker	RC/Helitron	385182	385381	976	-	.	ID="RND-1_FAMILY-548";Tend="812";Tstart="598";shortTE="F";uid="614349d3-1110-4813-9409-364358ea77e3"
NW_007377500.1	RepeatMasker	DNA/hAT-Blackjack	18084	18195	768	-	.	ID="RND-1_FAMILY-66";Tend="876";Tstart="763";shortTE="F";uid="7cf20c76-7985-434d-a358-32f6a89c54f2"
NW_007377500.1	RepeatMasker	Unknown	322266	322429	571	-	.	ID="RND-5_FAMILY-3298";Tend="1003";Tstart="827";shortTE="F";uid="6676445d-539b-4d11-883e-728e9bc9f5a5"
NW_007377500.1	RepeatMasker	Unknown	335223	335344	591	-	.	ID="RND-6_FAMILY-10325";Tend="169";Tstart="51";shortTE="F";uid="329376d5-d05b-43cc-9268-eaf059a304f9"
NW_007377500.1	RepeatMasker	Unknown	300721	300909	885	-	.	ID="RND-1_FAMILY-27";Tend="832";Tstart="647";shortTE="F";uid="f96b86c5-09f3-49ac-82a4-6ff9bb7da74d"
NW_007377500.1	RepeatMasker	Unknown	60632	60753	489	-	.	ID="RND-6_FAMILY-23725";Tend="1318";Tstart="1195";shortTE="F";uid="17624737-7b8b-4ab1-90c3-04dd69528012"
NW_007377500.1	RepeatMasker	Unknown	311672	311886	916	-	.	ID="RND-1_FAMILY-253";Tend="942";Tstart="700";shortTE="F";uid="65c5fcf9-c903-4818-a574-246c8d74ab5a"
NW_007377500.1	RepeatMasker	Unknown	182977	183158	721	-	.	ID="RND-6_FAMILY-55917";Tend="309";Tstart="128";shortTE="F";uid="88b241db-ffd7-45bf-a2c2-58c1c0b725de"
NW_007377500.1	RepeatMasker	SINE/tRNA-RTE	20212	20543	460	-	.	ID="RND-6_FAMILY-31686";TEgroup="ctg_61%7CRND-6_FAMILY-31686%7C1";Tend="1292";Tstart="1102";shortTE="F";uid="12da28fa-1cd5-4e50-872f-ca9f3a07325c"
NW_007377500.1	RepeatMasker	SINE/ID	172763	173064	921	-	.	ID="RND-1_FAMILY-4";TEgroup="ctg_61%7CRND-1_FAMILY-4%7C1";Tend="1591";Tstart="1358";shortTE="T";uid="6b30c7c5-d817-4674-8fdd-c8e5798e9b16"
NW_007377500.1	RepeatMasker	Unknown	140452	140623	1242	-	.	ID="RND-6_FAMILY-4482";Tend="2352";Tstart="2175";shortTE="F";uid="d1de9d44-4d6b-494a-a59b-973664a2ecc2"
NW_007377500.1	RepeatMasker	Unknown	34403	35074	3308	-	.	ID="RND-1_FAMILY-96";TEgroup="ctg_61%7CRND-1_FAMILY-96%7C1";Tend="1346";Tstart="842";shortTE="F";uid="eb73b7f4-36c7-4c8e-bb54-2f89959dd748"
NW_007377500.1	RepeatMasker	SINE/ID	232002	232195	1087	-	.	ID="RND-1_FAMILY-5";Tend="1745";Tstart="1538";shortTE="F";uid="14e5de24-80c6-45b1-88c1-2a99d04b3648"
NW_007377500.1	RepeatMasker	Unknown	397306	397492	889	-	.	ID="RND-6_FAMILY-1666";Tend="1024";Tstart="813";shortTE="F";uid="4cdd3472-9724-44bb-a866-e30be7c3dda4"
NW_007377500.1	RepeatMasker	Unknown	61295	61599	604	-	.	ID="RND-6_FAMILY-35251";Tend="572";Tstart="264";shortTE="F";uid="b7bdd3fb-eda4-4aee-8fe5-ddb3d5133b02"
NW_007377500.1	RepeatMasker	SINE/ID	6399	6633	1860	-	.	ID="RND-1_FAMILY-5";Tend="1742";Tstart="1504";shortTE="F";uid="e8f91433-2cb3-4113-9838-2de8f5b7194c"
NW_007377500.1	RepeatMasker	Unknown	295009	295189	827	-	.	ID="RND-5_FAMILY-4050";Tend="1202";Tstart="1011";shortTE="F";uid="8fc7a446-d249-4999-a1e3-e0afdb65ad8e"
NW_007377500.1	RepeatMasker	LTR/Gypsy	292537	292693	1023	-	.	ID="RND-6_FAMILY-7101";Tend="974";Tstart="813";shortTE="F";uid="0ad44a50-3112-4633-8172-2c5b8a18deba"
NW_007377500.1	RepeatMasker	LINE/RTE-BovB	4834	5071	1556	-	.	ID="RND-6_FAMILY-4311";Tend="620";Tstart="391";shortTE="F";uid="ad5d1afb-1572-4d27-a01d-712979f487e2"
NW_007377500.1	RepeatMasker	SINE/ID	210344	210474	696	-	.	ID="RND-1_FAMILY-3";Tend="997";Tstart="855";shortTE="F";uid="a2c8dcf8-abe5-430f-b8e8-6d2ee8bbf4d6"
NW_007377500.1	RepeatMasker	Unknown	174731	175077	2698	-	.	ID="RND-6_FAMILY-1666";Tend="1159";Tstart="812";shortTE="F";uid="b04b2c87-3bbe-4226-a5ed-ec7d425ea3ef"
NW_007377500.1	RepeatMasker	Unknown	54394	54506	516	-	.	ID="RND-1_FAMILY-48";Tend="825";Tstart="688";shortTE="F";uid="c25ed724-2a51-4f00-9e18-f70202d374c7"
NW_007377500.1	RepeatMasker	DNA/TcMar-Mariner	63550	64753	531	-	.	ID="RND-6_FAMILY-25567";TEgroup="ctg_61%7CRND-6_FAMILY-25567%7C2";Tend="1484";Tstart="706";shortTE="T";uid="eb315c39-6372-4fec-9a10-5e19692f4c2f"
NW_007377500.1	RepeatMasker	Unknown	78091	78518	3313	-	.	ID="RND-6_FAMILY-62244";Tend="1115";Tstart="689";shortTE="F";uid="d3c033cf-d640-4ed2-a4d5-92ff3c5632e7"
NW_007377500.1	RepeatMasker	SINE/tRNA-RTE	217958	218236	1516	-	.	ID="RND-1_FAMILY-100";Tend="982";Tstart="728";shortTE="F";uid="f06d6db2-1fb5-4c05-abd3-88652c10a292"
NW_007377500.1	RepeatMasker	Unknown	2030	2161	471	-	.	ID="RND-5_FAMILY-9093";Tend="375";Tstart="243";shortTE="F";uid="d3f2a9ad-3307-4d6a-a6eb-6ee64758d26a"
NW_007377500.1	RepeatMasker	DNA/TcMar-Mariner	37771	37901	899	-	.	ID="RND-6_FAMILY-25567";Tend="842";Tstart="706";shortTE="F";uid="1b9e6510-c1c0-4a5a-8754-fbd1bbc707da"
NW_007377500.1	RepeatMasker	Unknown	254802	254986	758	-	.	ID="RND-5_FAMILY-607";Tend="1108";Tstart="931";shortTE="F";uid="6a1d24a0-1ba0-4f0f-852f-db003b72eeaf"
NW_007377500.1	RepeatMasker	Unknown	191531	191674	793	-	.	ID="RND-1_FAMILY-496";Tend="853";Tstart="730";shortTE="F";uid="cef67f22-967a-4db4-85ec-665bd2df23ea"
NW_007377500.1	RepeatMasker	Unknown	290625	290735	795	-	.	ID="RND-1_FAMILY-27";Tend="861";Tstart="753";shortTE="F";uid="69dfb476-369e-4d81-a43b-7bdb904cd754"
NW_007377500.1	RepeatMasker	Unknown	242798	242906	752	-	.	ID="RND-1_FAMILY-55";Tend="794";Tstart="688";shortTE="F";uid="e353c298-d02c-40d2-b188-f50ac05817c2"
NW_007377500.1	RepeatMasker	LINE/L2	40433	40632	1024	-	.	ID="RND-6_FAMILY-697";Tend="1372";Tstart="1193";shortTE="F";uid="d95bd40e-933a-47d6-8763-506042e2c6a9"
NW_007377500.1	RepeatMasker	SINE/tRNA-RTE	39991	40176	837	-	.	ID="RND-1_FAMILY-88";Tend="1059";Tstart="887";shortTE="F";uid="5f81564f-65bc-45cd-baa5-9d8e07f61846"
NW_007377500.1	RepeatMasker	LTR/Gypsy	216302	216511	743	-	.	ID="RND-6_FAMILY-6192";Tend="1806";Tstart="1532";shortTE="F";uid="9fb9b4f9-d7b1-4bbf-9c07-43b407506aa2"
NW_007377500.1	RepeatMasker	DNA/Sola-2	349369	349901	3921	-	.	ID="RND-1_FAMILY-789";Tend="1247";Tstart="692";shortTE="F";uid="e5f18d5b-42ca-4dd7-ba36-6fca54cc9b4b"
NW_007377500.1	RepeatMasker	LINE/RTE-BovB	405076	405277	855	-	.	ID="RND-6_FAMILY-4311";Tend="601";Tstart="393";shortTE="F";uid="ec8d7697-74b0-4a0e-9829-364c50448d5f"
NW_007377500.1	RepeatMasker	Satellite	359289	359701	2445	-	.	ID="RND-6_FAMILY-18571";Tend="433";Tstart="80";shortTE="F";uid="2ef52d81-8b20-4e29-9656-3b9223111b38"
NW_007377500.1	RepeatMasker	SINE/tRNA-RTE	209711	209937	1475	-	.	ID="RND-1_FAMILY-100";Tend="952";Tstart="728";shortTE="F";uid="c0bdfa65-3bd9-4d1f-8d60-a669b9ed545d"
NW_007377500.1	RepeatMasker	SINE/ID	236290	236403	730	-	.	ID="RND-1_FAMILY-5";Tend="1695";Tstart="1582";shortTE="F";uid="e44ca4e6-17da-4aa0-9483-eb5bdc049a13"
NW_007377500.1	RepeatMasker	DNA/TcMar-Tc1	52146	52276	718	-	.	ID="RND-6_FAMILY-7251";Tend="3242";Tstart="3114";shortTE="F";uid="974ad41a-8fc0-4e28-9f4b-60bfeea59750"
NW_007377500.1	RepeatMasker	LINE/RTE-BovB	350228	350400	592	-	.	ID="RND-6_FAMILY-4311";Tend="605";Tstart="388";shortTE="F";uid="6939795d-4764-4e3e-ae11-29f8a4a71872"
NW_007377500.1	RepeatMasker	Unknown	258945	259539	3829	-	.	ID="RND-5_FAMILY-2144";Tend="1562";Tstart="901";shortTE="F";uid="b93a343c-1dc4-49a9-be25-7066fe69f092"
NW_007377500.1	RepeatMasker	SINE/5S	350393	350568	909	-	.	ID="RND-1_FAMILY-103";Tend="908";Tstart="709";shortTE="F";uid="56ffa353-e80a-4dbb-b8bc-ec26e5877723"
NW_007377500.1	RepeatMasker	LTR/Gypsy	293794	293903	787	-	.	ID="RND-6_FAMILY-7101";Tend="974";Tstart="859";shortTE="F";uid="0f106ccb-3553-44b3-8b85-c0cd608857ee"
NW_007377500.1	RepeatMasker	DNA/hAT-Blackjack	23076	23187	768	-	.	ID="RND-1_FAMILY-66";Tend="876";Tstart="763";shortTE="F";uid="a854a816-f91a-4ec1-9abe-f358707500f8"
NW_007377500.1	RepeatMasker	Unknown	270519	271020	4313	-	.	ID="RND-1_FAMILY-136";Tend="1369";Tstart="869";shortTE="F";uid="3fd73d55-dcf9-4cb4-99ba-18a250fc4698"
NW_007377500.1	RepeatMasker	SINE/ID	290662	290778	553	-	.	ID="RND-1_FAMILY-4";Tend="1347";Tstart="1222";shortTE="F";uid="94f5ad7b-a164-462b-ae95-d290ae6cde37"
NW_007377500.1	RepeatMasker	Satellite	358357	359058	1470	-	.	ID="RND-6_FAMILY-18571";TEgroup="ctg_61%7CRND-6_FAMILY-18571%7C1";Tend="912";Tstart="423";shortTE="F";uid="62d76c13-3410-4a89-9a12-cc4f791dfbda"
NW_007377500.1	RepeatMasker	Unknown	59465	59578	647	-	.	ID="RND-6_FAMILY-562";Tend="810";Tstart="699";shortTE="F";uid="dc0b5528-d038-4b2f-8b56-782b4bb58620"
NW_007377500.1	RepeatMasker	SINE/5S	246925	247193	724	-	.	ID="RND-1_FAMILY-103";Tend="856";Tstart="656";shortTE="F";uid="40ad26c3-1829-4e62-b85f-f39bcbe1d8e1"
NW_007377500.1	RepeatMasker	LTR/Gypsy	300248	300405	1415	-	.	ID="RND-6_FAMILY-7101";Tend="974";Tstart="817";shortTE="F";uid="17407961-e5ea-47a3-9d47-0fb3cae7ec27"
NW_007377500.1	RepeatMasker	Unknown	36285	36431	955	-	.	ID="RND-1_FAMILY-80";Tend="1018";Tstart="872";shortTE="F";uid="57880468-ff3c-488c-ba2d-2f4b000be103"
NW_007377500.1	RepeatMasker	SINE/ID	368464	368656	1132	-	.	ID="RND-1_FAMILY-5";Tend="1768";Tstart="1539";shortTE="F";uid="67b35f48-9856-4a42-be30-c695c9f8b85d"
NW_007377500.1	RepeatMasker	SINE/ID	169860	169961	450	-	.	ID="RND-1_FAMILY-16";Tend="1076";Tstart="967";shortTE="F";uid="f9a6b32e-aab6-4410-8d83-b5e3e91f92a7"
NW_007377500.1	RepeatMasker	Unknown	267670	267830	705	-	.	ID="RND-6_FAMILY-55917";Tend="297";Tstart="142";shortTE="F";uid="54eb9e5e-5969-4a14-8856-95d10b37e849"
NW_007377500.1	RepeatMasker	Unknown	383157	383465	2007	-	.	ID="RND-6_FAMILY-12407";Tend="1413";Tstart="1115";shortTE="F";uid="fba3e3ec-e36a-4afd-8138-b46c8cdd6cd5"
NW_007377500.1	RepeatMasker	Unknown	3786	3990	1897	-	.	ID="RND-1_FAMILY-65";Tend="1135";Tstart="931";shortTE="F";uid="be9c3e24-9371-4f67-92fc-1e5defbd7a95"
NW_007377500.1	RepeatMasker	LINE/L1-Tx1	11297	11413	478	-	.	ID="RND-1_FAMILY-1";Tend="1809";Tstart="1679";shortTE="F";uid="9b481bb1-3c43-4a69-b056-a9f5f50ad19b"
NW_007377500.1	RepeatMasker	Unknown	276512	276624	823	-	.	ID="RND-1_FAMILY-212";Tend="853";Tstart="741";shortTE="F";uid="4325493f-494c-4e67-99bf-7af875dc325e"
NW_007377500.1	RepeatMasker	Unknown	292986	293107	455	-	.	ID="RND-1_FAMILY-56";Tend="1139";Tstart="1005";shortTE="F";uid="427ffe0a-7936-4a1d-ba7f-4993d7c3bc6c"
NW_007377500.1	RepeatMasker	Unknown	405949	406069	953	-	.	ID="RND-1_FAMILY-429";Tend="272";Tstart="148";shortTE="F";uid="b9ab79bb-41a3-442a-b2ee-4672922784cb"
NW_007377500.1	RepeatMasker	Unknown	371236	371347	726	-	.	ID="RND-6_FAMILY-8012";Tend="471";Tstart="363";shortTE="F";uid="9d53554c-2e99-4678-b298-6a2d862cd12b"
NW_007377500.1	RepeatMasker	LTR/Gypsy	325896	326045	1316	-	.	ID="RND-6_FAMILY-7101";Tend="979";Tstart="830";shortTE="F";uid="c7803135-48f0-4f31-a974-b989566d5bd5"
NW_007377500.1	RepeatMasker	Unknown	240961	241069	752	-	.	ID="RND-1_FAMILY-55";Tend="794";Tstart="688";shortTE="F";uid="10b9175a-06be-4c1e-bfc2-f234c841f493"
NW_007377500.1	RepeatMasker	SINE/tRNA-Meta	54183	54332	1134	-	.	ID="RND-1_FAMILY-97";Tend="992";Tstart="843";shortTE="F";uid="aaf303f6-51f7-4572-9db8-1edaba66d0cf"
NW_007377500.1	RepeatMasker	Unknown	289746	289926	866	-	.	ID="RND-5_FAMILY-4050";Tend="1202";Tstart="1011";shortTE="F";uid="5f38b5c4-08f2-47c4-a8c3-2145c2baa304"
NW_007377500.1	RepeatMasker	Unknown	269049	269153	795	-	.	ID="RND-1_FAMILY-136";Tend="1003";Tstart="900";shortTE="F";uid="a647dec9-3154-43b3-9461-a3be8e4d742f"
NW_007377500.1	RepeatMasker	SINE/tRNA-Deu	250326	250512	1545	-	.	ID="RND-1_FAMILY-835";Tend="914";Tstart="714";shortTE="F";uid="eeb783aa-b575-48e6-ba10-81f057115531"
NW_007377500.1	RepeatMasker	RC/Helitron	25076	25219	598	-	.	ID="RND-6_FAMILY-9017";Tend="975";Tstart="829";shortTE="F";uid="f149cd61-11bc-4447-9ecd-a68d05428a89"
NW_007378049.1	RepeatMasker	SINE/tRNA-RTE	107383	107708	2633	+	.	ID="RND-1_FAMILY-111";Tend="1162";Tstart="835";shortTE="F";uid="6835acae-ca9f-455f-9955-d812bdbccc36"
NW_007378049.1	RepeatMasker	Unknown	152190	152356	497	+	.	ID="RND-6_FAMILY-8585";Tend="182";Tstart="16";shortTE="F";uid="72c077cf-d39a-4ed1-ac34-210b3dc8628c"
NW_007378049.1	RepeatMasker	DNA/Maverick	117248	117548	507	+	.	ID="RND-6_FAMILY-12032";Tend="992";Tstart="715";shortTE="F";uid="8073dc25-76f6-4fd8-a828-7314e0fb1e51"
NW_007378049.1	RepeatMasker	SINE/ID	49773	50004	591	+	.	ID="RND-1_FAMILY-4";Tend="871";Tstart="667";shortTE="F";uid="51c93f58-bdae-49e6-905c-2e6c9bab738a"
NW_007378049.1	RepeatMasker	Unknown	6355	6504	870	+	.	ID="RND-1_FAMILY-27";Tend="800";Tstart="647";shortTE="F";uid="093d452b-da78-4272-b3ca-ce76b5d75b2b"
NW_007378049.1	RepeatMasker	Unknown	75116	75231	568	+	.	ID="RND-6_FAMILY-35251";Tend="391";Tstart="255";shortTE="F";uid="2ac63a0e-68d8-473b-83d4-698dc9bbd44d"
NW_007378049.1	RepeatMasker	LINE/RTE-BovB	104255	104388	731	+	.	ID="RND-6_FAMILY-4311";Tend="579";Tstart="446";shortTE="F";uid="9c88d624-b94c-4a12-8978-9903e7d32bbc"
NW_007378049.1	RepeatMasker	Unknown	149468	149902	4067	+	.	ID="RND-6_FAMILY-14860";Tend="985";Tstart="551";shortTE="F";uid="2b474df3-8e02-4fea-8c69-89141c92ce44"
NW_007378049.1	RepeatMasker	Unknown	87617	88177	662	+	.	ID="RND-6_FAMILY-62244";TEgroup="ctg_610%7CRND-6_FAMILY-62244%7C1";Tend="1105";Tstart="688";shortTE="T";uid="e5a3a207-70ec-4449-8739-e27609371057"
NW_007378049.1	RepeatMasker	Unknown	128614	128984	644	+	.	ID="RND-6_FAMILY-431";Tend="1358";Tstart="972";shortTE="F";uid="b2e16fa2-82ff-4ff7-8844-0406106c7d63"
NW_007378049.1	RepeatMasker	SINE/5S	90424	90796	774	+	.	ID="RND-1_FAMILY-103";TEgroup="ctg_610%7CRND-1_FAMILY-103%7C1";Tend="902";Tstart="746";shortTE="F";uid="c32b7edb-7912-48ff-97f0-e942da350f7d"
NW_007378049.1	RepeatMasker	Unknown	51226	51478	1042	+	.	ID="RND-6_FAMILY-29228";Tend="750";Tstart="504";shortTE="F";uid="98dc23c1-e98b-40a0-a568-9757a39cec12"
NW_007378049.1	RepeatMasker	Unknown	148588	148699	669	+	.	ID="RND-6_FAMILY-45419";Tend="750";Tstart="641";shortTE="F";uid="47584cfe-d83e-4a0d-8837-aa69c2a80777"
NW_007378049.1	RepeatMasker	SINE/tRNA-RTE	50339	50576	1831	+	.	ID="RND-1_FAMILY-100";Tend="969";Tstart="736";shortTE="F";uid="4288613a-f432-4990-8b53-77a3a36c81aa"
NW_007378049.1	RepeatMasker	LINE/RTE-BovB	94203	94832	2241	+	.	ID="RND-6_FAMILY-4311";TEgroup="ctg_610%7CRND-6_FAMILY-4311%7C1";Tend="1428";Tstart="1051";shortTE="F";uid="914cc0b9-dc92-450f-b247-d8d153a2f39a"
NW_007378049.1	RepeatMasker	Unknown	157950	158203	969	+	.	ID="RND-1_FAMILY-98";Tend="1096";Tstart="868";shortTE="F";uid="19f6033a-2bd6-4417-920a-e584e8a21a18"
NW_007378049.1	RepeatMasker	SINE/ID	160949	161070	679	+	.	ID="RND-1_FAMILY-5";Tend="1770";Tstart="1637";shortTE="F";uid="49443821-3869-4b80-8f69-c1ced3224c02"
NW_007378049.1	RepeatMasker	SINE/ID	134637	134754	599	+	.	ID="RND-1_FAMILY-6";Tend="1185";Tstart="1074";shortTE="F";uid="a579035e-a7cf-4c24-984b-53b99e5688b1"
NW_007378049.1	RepeatMasker	SINE/ID	12587	12779	1511	+	.	ID="RND-1_FAMILY-5";Tend="1722";Tstart="1529";shortTE="F";uid="f16b02ec-01e2-42d6-92e6-cbb8d4c4ed86"
NW_007378049.1	RepeatMasker	RC/Helitron	134382	134566	1543	+	.	ID="RND-1_FAMILY-305";Tend="1632";Tstart="1443";shortTE="F";uid="5bb09466-8436-4670-abb8-839a430c1f33"
NW_007378049.1	RepeatMasker	Unknown	14313	14430	929	+	.	ID="RND-6_FAMILY-2666";Tend="1737";Tstart="1620";shortTE="F";uid="4ac536cc-49f2-4683-b3a9-d7ff0312935d"
NW_007378049.1	RepeatMasker	Unknown	55210	55751	1413	+	.	ID="RND-6_FAMILY-28222";Tend="984";Tstart="374";shortTE="F";uid="963cb758-1d15-4469-8819-9948ebc61c3f"
NW_007378049.1	RepeatMasker	Unknown	135314	135470	506	+	.	ID="RND-1_FAMILY-177";Tend="1480";Tstart="1325";shortTE="F";uid="ed774f1d-aca9-4602-8d1e-2f225d37973b"
NW_007378049.1	RepeatMasker	DNA/hAT-Charlie	150911	151175	1803	+	.	ID="RND-4_FAMILY-1112";Tend="1063";Tstart="792";shortTE="F";uid="ff9379ef-b3b8-461c-88e0-c02866d29a86"
NW_007378049.1	RepeatMasker	Unknown	104681	105060	2642	+	.	ID="RND-6_FAMILY-62244";Tend="1105";Tstart="688";shortTE="F";uid="c980d563-1515-43e7-9899-4c36fecaef76"
NW_007378049.1	RepeatMasker	Unknown	147519	147734	1739	+	.	ID="RND-5_FAMILY-2144";Tend="1109";Tstart="896";shortTE="F";uid="77244e85-6c9e-4e3b-95ec-893035a73100"
NW_007378049.1	RepeatMasker	DNA/hAT-hATm	130502	130755	1055	+	.	ID="RND-6_FAMILY-23";Tend="1921";Tstart="1672";shortTE="F";uid="c86c08a3-9d8e-457b-9a1c-e706240b0018"
NW_007378049.1	RepeatMasker	RC/Helitron	125930	126081	698	+	.	ID="RND-1_FAMILY-305";Tend="765";Tstart="613";shortTE="F";uid="bfc21300-7719-4f05-8267-f5a2c44b0dff"
NW_007378049.1	RepeatMasker	DNA/hAT-Charlie	153965	154227	1775	+	.	ID="RND-6_FAMILY-12929";Tend="1010";Tstart="735";shortTE="F";uid="520bdead-9c51-4e0f-9bbc-14ae966ad461"
NW_007378049.1	RepeatMasker	Unknown	154868	155034	497	+	.	ID="RND-6_FAMILY-8585";Tend="182";Tstart="16";shortTE="F";uid="2e39fcd7-2a89-403f-bd5c-0d16e445ad9a"
NW_007378049.1	RepeatMasker	LINE/L1-Tx1	115895	116094	590	+	.	ID="RND-1_FAMILY-1";Tend="1792";Tstart="1598";shortTE="F";uid="31501109-3760-4224-bad2-0a4a5b1c5a56"
NW_007378049.1	RepeatMasker	DNA/Maverick	81264	81658	409	+	.	ID="RND-6_FAMILY-12032";Tend="989";Tstart="582";shortTE="F";uid="8ad19b5e-5b90-4903-b458-75a22c3c79cc"
NW_007378049.1	RepeatMasker	Unknown	144236	144408	895	+	.	ID="RND-1_FAMILY-52";Tend="1097";Tstart="925";shortTE="F";uid="380758bc-572e-4737-aef5-d5ec9ce7698f"
NW_007378049.1	RepeatMasker	SINE/tRNA-Deu	144920	145104	799	+	.	ID="RND-1_FAMILY-835";Tend="889";Tstart="717";shortTE="F";uid="022cf45c-f387-4621-b252-fc06b7737474"
NW_007378049.1	RepeatMasker	Satellite	148600	148704	734	+	.	ID="RND-5_FAMILY-1961";Tend="1337";Tstart="1233";shortTE="F";uid="b410594b-f9b9-418f-a6bd-6234a1c2d41d"
NW_007378049.1	RepeatMasker	Unknown	54881	55046	1171	+	.	ID="RND-6_FAMILY-7361";Tend="830";Tstart="673";shortTE="F";uid="f22cf011-26c6-4a32-9db4-9c6928885eec"
NW_007378049.1	RepeatMasker	SINE/ID	101940	102154	1073	+	.	ID="RND-1_FAMILY-5";Tend="1735";Tstart="1526";shortTE="F";uid="6bdfd96c-c700-4ef4-99a2-022d3d2b0f26"
NW_007378049.1	RepeatMasker	Unknown	19002	19115	840	+	.	ID="RND-6_FAMILY-2262";Tend="661";Tstart="546";shortTE="F";uid="4d82a564-e9b5-4e15-9d5e-b6d375fdc9f7"
NW_007378049.1	RepeatMasker	DNA	104303	104432	469	+	.	ID="RND-1_FAMILY-23";Tend="1421";Tstart="1299";shortTE="F";uid="a9834e74-77cb-4f49-98b9-bf54d39bb3e1"
NW_007378049.1	RepeatMasker	Unknown	127752	127909	606	+	.	ID="RND-1_FAMILY-177";Tend="1166";Tstart="1006";shortTE="F";uid="fc1091b0-356f-48a3-873e-2aa0f061e468"
NW_007378049.1	RepeatMasker	SINE/ID	151772	151925	839	+	.	ID="RND-1_FAMILY-16";Tend="1071";Tstart="922";shortTE="F";uid="7016f14f-c153-46d8-95d2-ee93ab0d9b6b"
NW_007378049.1	RepeatMasker	DNA/PiggyBac	63677	64188	3145	+	.	ID="rnd-6_family-9326";Tend="417";Tstart="1";shortTE="F";uid="41393288-3b8c-49b0-bed0-78e54cc085df"
NW_007378049.1	RepeatMasker	Unknown	18740	18909	1098	+	.	ID="RND-1_FAMILY-94";Tend="922";Tstart="766";shortTE="F";uid="e2e90f68-fb37-4a85-9a2e-efc3df7d13c6"
NW_007378049.1	RepeatMasker	LINE/RTE-BovB	99017	99216	1005	+	.	ID="RND-6_FAMILY-4311";Tend="591";Tstart="395";shortTE="F";uid="fcc060af-5681-465a-bb0d-e980c9286026"
NW_007378049.1	RepeatMasker	Unknown	30863	30968	484	+	.	ID="RND-1_FAMILY-107";Tend="390";Tstart="298";shortTE="F";uid="33abba6c-24c0-4d59-a9d1-4f15a4e9c43e"
NW_007378049.1	RepeatMasker	Unknown	61635	63071	12479	+	.	ID="RND-6_FAMILY-1998";Tend="2217";Tstart="781";shortTE="F";uid="8262e5e0-1051-4a06-934c-06902bc024d1"
NW_007378049.1	RepeatMasker	SINE/tRNA-RTE	97205	97516	2633	+	.	ID="RND-1_FAMILY-100";Tend="1041";Tstart="731";shortTE="F";uid="0d048640-2f44-4d3d-ba31-b3741ea85882"
NW_007378049.1	RepeatMasker	Unknown	87139	87291	576	+	.	ID="RND-1_FAMILY-19";Tend="1023";Tstart="842";shortTE="F";uid="7de01531-dac6-4407-a467-8d61c5e39132"
NW_007378049.1	RepeatMasker	DNA/PiggyBac	63555	63676	905	+	.	ID="RND-6_FAMILY-9326";Tend="544";Tstart="425";shortTE="F";uid="870836ca-60ce-4113-968d-67f14e4da398"
NW_007378049.1	RepeatMasker	Unknown	79388	79543	1054	+	.	ID="RND-1_FAMILY-191";Tend="889";Tstart="734";shortTE="F";uid="925d4a37-1a83-47c4-9472-53775a3e3fd4"
NW_007378049.1	RepeatMasker	Unknown	96426	96566	764	+	.	ID="RND-1_FAMILY-98";Tend="998";Tstart="876";shortTE="F";uid="73c76bd7-0184-4ecb-a914-62b70540928d"
NW_007378049.1	RepeatMasker	Unknown	1173	1301	869	+	.	ID="RND-1_FAMILY-278";Tend="817";Tstart="677";shortTE="F";uid="3557125a-f136-4077-94b8-a34a15c4d72f"
NW_007378049.1	RepeatMasker	Unknown	136953	137140	819	+	.	ID="RND-5_FAMILY-1917";Tend="896";Tstart="721";shortTE="F";uid="90ceb20c-f412-44b4-8c98-5025ebf497a5"
NW_007378049.1	RepeatMasker	SINE/ID	119402	119603	942	-	.	ID="RND-1_FAMILY-16";Tend="1078";Tstart="873";shortTE="F";uid="ca53e8b7-85cb-408a-81d4-f82a20fb2135"
NW_007378049.1	RepeatMasker	LINE/L1-Tx1	6196	6344	739	-	.	ID="RND-4_FAMILY-112";Tend="1793";Tstart="1653";shortTE="F";uid="375a7ebf-5cf8-4f99-a667-903fb8a14f68"
NW_007378049.1	RepeatMasker	Unknown	151722	151923	619	-	.	ID="RND-6_FAMILY-3384";Tend="934";Tstart="718";shortTE="F";uid="fe5927c7-9bff-4906-8aa8-ec6823940aed"
NW_007378049.1	RepeatMasker	LTR/Gypsy	104213	104386	618	-	.	ID="RND-1_FAMILY-232";Tend="1541";Tstart="1365";shortTE="F";uid="9a50bbd7-dce4-4194-850e-d52d02386b39"
NW_007378049.1	RepeatMasker	SINE/tRNA-Core	133747	133944	545	-	.	ID="RND-1_FAMILY-72";Tend="1106";Tstart="929";shortTE="F";uid="61f7b2a7-4dfe-4dc2-bc27-0c692a624986"
NW_007378049.1	RepeatMasker	Unknown	111709	111997	548	-	.	ID="RND-6_FAMILY-431";TEgroup="ctg_610%7CRND-6_FAMILY-431%7C1";Tend="1351";Tstart="1067";shortTE="F";uid="59a92ccf-d5b0-455b-ac8a-c1f6ca6dc3d6"
NW_007378049.1	RepeatMasker	LTR/Gypsy	32815	33161	708	-	.	ID="RND-6_FAMILY-7101";TEgroup="ctg_610%7CRND-6_FAMILY-7101%7C1";Tend="991";Tstart="818";shortTE="F";uid="9fbab35c-3668-48a8-9076-58b32ded6871"
NW_007378049.1	RepeatMasker	LTR/Gypsy	31102	31281	1172	-	.	ID="RND-6_FAMILY-7101";Tend="991";Tstart="818";shortTE="F";uid="c9f6bd8f-270e-46e9-9f4d-c6cba3518904"
NW_007378049.1	RepeatMasker	RC/Helitron	28867	29042	718	-	.	ID="RND-6_FAMILY-8282";Tend="986";Tstart="821";shortTE="F";uid="c44f1c15-50df-4b18-80d5-a6ed34fc60ee"
NW_007378049.1	RepeatMasker	Unknown	95563	95675	566	-	.	ID="RND-1_FAMILY-98";Tend="997";Tstart="882";shortTE="F";uid="681b4de0-fdd1-4dbf-99d0-3d83a28c7da9"
NW_007378049.1	RepeatMasker	Unknown	14289	14429	418	-	.	ID="RND-5_FAMILY-9093";Tend="394";Tstart="252";shortTE="F";uid="a2f5247c-6a52-47cb-b389-3e1be9522f95"
NW_007378049.1	RepeatMasker	SINE/5S	59975	60148	936	-	.	ID="RND-1_FAMILY-103";Tend="904";Tstart="725";shortTE="F";uid="b8eae541-19b7-4f4e-981b-a196e3b18a10"
NW_007378049.1	RepeatMasker	LINE/RTE-BovB	71698	71844	424	-	.	ID="RND-5_FAMILY-2858";Tend="897";Tstart="754";shortTE="F";uid="64c6c30d-b0ff-43a4-b7f1-7aa9a7e76914"
NW_007378049.1	RepeatMasker	Unknown	98261	98374	422	-	.	ID="RND-1_FAMILY-458";Tend="2103";Tstart="1993";shortTE="F";uid="eab36c77-057a-4b4d-adf5-5477adcdcf72"
NW_007378049.1	RepeatMasker	Satellite	1300	1424	766	-	.	ID="RND-1_FAMILY-51";Tend="894";Tstart="777";shortTE="F";uid="c9b6f4ef-254d-43bf-bcc1-a850cf96880c"
NW_007378049.1	RepeatMasker	Unknown	125071	125346	1601	-	.	ID="RND-1_FAMILY-196";Tend="988";Tstart="716";shortTE="F";uid="fac3e19d-b0c3-435d-98fa-06e38b27cdc0"
NW_007378049.1	RepeatMasker	Unknown	129935	130132	954	-	.	ID="RND-1_FAMILY-196";Tend="988";Tstart="798";shortTE="F";uid="9d617087-0387-434a-80f2-ab59af24ed61"
NW_007378049.1	RepeatMasker	RC/Helitron	68574	68739	435	-	.	ID="RND-1_FAMILY-308";Tend="922";Tstart="752";shortTE="F";uid="e2a674ec-cb3f-4294-acde-5c5aeecb4e8c"
NW_007378049.1	RepeatMasker	Unknown	85817	85929	542	-	.	ID="RND-1_FAMILY-98";Tend="997";Tstart="882";shortTE="F";uid="300839c2-22a5-4424-b739-7097887e993c"
NW_007378049.1	RepeatMasker	Unknown	49902	50025	408	-	.	ID="RND-6_FAMILY-55917";Tend="324";Tstart="197";shortTE="F";uid="5bb64eec-eaf8-488c-af16-ca2d57947665"
NW_007378049.1	RepeatMasker	SINE/tRNA-RTE	103436	103583	603	-	.	ID="RND-1_FAMILY-88";Tend="1113";Tstart="976";shortTE="F";uid="abc8a72a-c156-403b-938c-73c4043a08d1"
NW_007378049.1	RepeatMasker	Unknown	112670	112813	1308	-	.	ID="RND-1_FAMILY-680";Tend="989";Tstart="846";shortTE="F";uid="573c60b0-d7a2-4db2-86dd-b6a64f29d8fd"
NW_007378049.1	RepeatMasker	DNA	142997	143100	875	-	.	ID="RND-6_FAMILY-33607";Tend="1173";Tstart="1070";shortTE="F";uid="3bf36eaa-001a-4652-82e8-61a0729f98f4"
NW_007378049.1	RepeatMasker	DNA/Crypton-I	85831	86003	512	-	.	ID="RND-5_FAMILY-277";Tend="656";Tstart="477";shortTE="F";uid="6e82523a-1921-4344-b6bf-d92376f4b58e"
NW_007378049.1	RepeatMasker	SINE/ID	142799	142990	852	-	.	ID="RND-1_FAMILY-5";Tend="1739";Tstart="1530";shortTE="F";uid="ee1fd01e-b3c7-4761-aaee-b9a21e75f6b2"
NW_007378049.1	RepeatMasker	DNA/Crypton-I	95577	95746	455	-	.	ID="RND-5_FAMILY-277";Tend="656";Tstart="480";shortTE="F";uid="24d626fb-0db0-4e52-8920-68ef4936d79c"
NW_007378049.1	RepeatMasker	LINE/RTE-BovB	76269	76417	406	-	.	ID="RND-5_FAMILY-2858";Tend="897";Tstart="754";shortTE="F";uid="fce028dd-805b-42c1-a3b1-b38030c127c3"
NW_007378049.1	RepeatMasker	Unknown	131001	131358	1040	-	.	ID="RND-1_FAMILY-253";TEgroup="ctg_610%7CRND-1_FAMILY-253%7C1";Tend="940";Tstart="729";shortTE="F";uid="04b1e69b-4155-4bc7-b2e1-95e52a898304"
NW_007378049.1	RepeatMasker	DNA/Maverick	136676	136837	818	-	.	ID="RND-1_FAMILY-185";Tend="836";Tstart="675";shortTE="F";uid="f39c6412-ca1a-4857-bca3-efac8cdc8ea1"
NW_007378049.1	RepeatMasker	DNA/Maverick	23726	23921	462	-	.	ID="RND-6_FAMILY-579";TEgroup="ctg_610%7CRND-6_FAMILY-579%7C1";Tend="999";Tstart="910";shortTE="T";uid="dc39f353-c109-44a0-b15e-89f608928eb2"
NW_007378049.1	RepeatMasker	SINE/tRNA-Meta	80908	81036	854	-	.	ID="RND-1_FAMILY-97";Tend="989";Tstart="862";shortTE="F";uid="0134aea5-290f-4af4-a744-89583bb7c62a"
NW_007378049.1	RepeatMasker	RC/Helitron	53992	54113	931	-	.	ID="RND-1_FAMILY-442";Tend="1860";Tstart="1739";shortTE="F";uid="0e8197d1-6505-4158-a3d1-afbae28a59e7"
NW_007378049.1	RepeatMasker	LTR/Gypsy	87117	87273	475	-	.	ID="RND-1_FAMILY-232";Tend="1531";Tstart="1362";shortTE="F";uid="392aaec3-9fdf-4f1b-ba81-cf3b4ae6f7ac"
NW_007378049.1	RepeatMasker	Unknown	132241	132419	727	-	.	ID="RND-1_FAMILY-253";Tend="901";Tstart="729";shortTE="F";uid="3b19128f-4bad-4691-a408-e7c86f310d9a"
NW_007378049.1	RepeatMasker	RC/Helitron	58922	59346	2328	-	.	ID="RND-6_FAMILY-7347";Tend="1382";Tstart="884";shortTE="F";uid="10a81a2e-973f-4b02-8723-ba5d43c8140f"
NW_007378049.1	RepeatMasker	LINE/RTE-BovB	158290	158486	693	-	.	ID="RTE-54_LMI";Tend="3496";Tstart="3300";shortTE="F";uid="af5bfcf8-73d3-41fd-a10b-9ed0bd58ce5c"
NW_007378049.1	RepeatMasker	LINE/Dong-R4	97439	97550	532	-	.	ID="RND-6_FAMILY-9997";Tend="1738";Tstart="1620";shortTE="F";uid="28bea2ab-d80b-47ae-a1f9-2893bde282a2"
NW_007378049.1	RepeatMasker	Unknown	130474	130730	1023	-	.	ID="RND-6_FAMILY-2666";Tend="1751";Tstart="1497";shortTE="F";uid="077705a3-8fe0-4f05-8b51-c16f60b235a4"
NW_007378049.1	RepeatMasker	Unknown	32066	32258	1674	-	.	ID="RND-1_FAMILY-415";Tend="1118";Tstart="926";shortTE="F";uid="7c5c6aa3-3aaf-4326-928f-8634e6ddd19a"
NW_007378049.1	RepeatMasker	Unknown	146530	146705	1523	-	.	ID="RND-1_FAMILY-243";Tend="937";Tstart="763";shortTE="F";uid="55c886a2-b10c-4f79-8690-ebc917457778"
NW_007378049.1	RepeatMasker	SINE/ID	13161	13364	1360	-	.	ID="RND-1_FAMILY-5";Tend="1736";Tstart="1531";shortTE="F";uid="307e660e-2423-4ab0-9699-1170f0d612b5"
NW_007378049.1	RepeatMasker	Unknown	53940	54060	507	-	.	ID="RND-4_FAMILY-611";Tend="1385";Tstart="1268";shortTE="F";uid="a7cc433c-ac18-4205-955f-75f768f88fbc"
NW_007378049.1	RepeatMasker	RC/Helitron	2202	2434	839	-	.	ID="RND-1_FAMILY-437";TEgroup="ctg_610%7CRND-1_FAMILY-437%7C1";Tend="1176";Tstart="824";shortTE="F";uid="4f821a8b-63df-49c0-a31b-656dd8603d8e"
NW_007378049.1	RepeatMasker	SINE/tRNA-RTE	93892	94128	1833	-	.	ID="RND-1_FAMILY-111";Tend="1072";Tstart="822";shortTE="F";uid="84187057-e3fa-436a-9f87-4fa042e981a2"
NW_007378049.1	RepeatMasker	LINE/RTE-BovB	145461	145624	1138	-	.	ID="RND-6_FAMILY-4311";Tend="612";Tstart="441";shortTE="F";uid="cc5aa09a-7b4b-48fa-8465-a44f8a94e13d"
NW_007383539.1	RepeatMasker	SINE/5S	1793	2011	1270	+	.	ID="RND-1_FAMILY-103";Tend="871";Tstart="657";shortTE="F";uid="f322c6d8-9589-46a9-9a10-9da4a96ae817"
NW_007383539.1	RepeatMasker	SINE/ID	2013	2202	1118	+	.	ID="RND-1_FAMILY-9";Tend="1000";Tstart="787";shortTE="F";uid="2f861809-9b41-4520-a747-68fc4fabb96b"
NW_007383539.1	RepeatMasker	Unknown	254	408	1035	+	.	ID="RND-1_FAMILY-191";Tend="887";Tstart="733";shortTE="F";uid="e391808f-c04c-40dd-8726-1426ebc1d448"
NW_007383539.1	RepeatMasker	SINE/ID	4498	4722	1625	-	.	ID="RND-1_FAMILY-6";Tend="1319";Tstart="1106";shortTE="F";uid="13890b99-fce7-435a-a089-9bb1436db5a2"
NW_007383539.1	RepeatMasker	LINE/RTE-BovB	4232	4335	705	-	.	ID="RND-6_FAMILY-54328";Tend="1029";Tstart="920";shortTE="F";uid="c518d5fe-1a4a-4b80-8171-91583d2aad12"
NW_007383539.1	RepeatMasker	DNA/hAT-Charlie	4826	4943	743	-	.	ID="RND-5_FAMILY-6244";Tend="1076";Tstart="947";shortTE="F";uid="42435e6e-0e70-44e9-b492-5e1d804f792a"
NW_007438439.1	RepeatMasker	LTR/Gypsy	132	319	504	+	.	ID="RND-1_FAMILY-232";Tend="245";Tstart="46";shortTE="F";uid="242b114a-c7d1-416b-8764-194ee0b1e346"
NW_007438440.1	RepeatMasker	Unknown	97	301	1528	+	.	ID="RND-1_FAMILY-65";Tend="1129";Tstart="922";shortTE="F";uid="af362d97-0320-4158-80a6-435ea99bf174"
NW_007438442.1	RepeatMasker	Unknown	84	259	1571	-	.	ID="RND-6_FAMILY-3040";Tend="880";Tstart="705";shortTE="F";uid="ccb96f39-9233-42a9-b739-56a070df1900"
NW_007438445.1	RepeatMasker	DNA/Sola-2	57	253	945	+	.	ID="RND-1_FAMILY-828";Tend="1596";Tstart="1407";shortTE="F";uid="9b73f769-450e-4aee-9077-a9636dab2c59"
NW_007438445.1	RepeatMasker	Unknown	6	232	1281	-	.	ID="RND-6_FAMILY-44247";Tend="835";Tstart="653";shortTE="F";uid="78098170-9b18-4f2f-b8f5-49ae420320e8"
NW_007438447.1	RepeatMasker	LINE/RTE-RTE	1	427	1485	+	.	ID="RND-6_FAMILY-5897";TEgroup="ctg_61008%7CRND-6_FAMILY-5897%7C1";Tend="1388";Tstart="1101";shortTE="F";uid="9155f936-2409-4f3c-8549-a8aa06294feb"
NW_007383540.1	RepeatMasker	LTR/Gypsy	414	635	1447	+	.	ID="RND-5_FAMILY-3276";Tend="1291";Tstart="1067";shortTE="F";uid="c56d360f-970a-4c73-a04a-38246b6b0e70"
NW_007383540.1	RepeatMasker	SINE/tRNA-Meta	2872	2985	487	+	.	ID="RND-1_FAMILY-97";Tend="965";Tstart="835";shortTE="F";uid="ebaff80a-f2c6-4178-8e61-111527cb82c3"
NW_007383540.1	RepeatMasker	LTR/Gypsy	873	975	645	+	.	ID="RND-5_FAMILY-3276";Tend="821";Tstart="712";shortTE="F";uid="619756e1-7ae5-4517-9aeb-9ffc40efde13"
NW_007383540.1	RepeatMasker	Unknown	4469	4612	1227	-	.	ID="RND-1_FAMILY-65";Tend="1110";Tstart="967";shortTE="F";uid="85cea02b-1432-4f02-afe5-6d121449a981"
NW_007383540.1	RepeatMasker	DNA/Maverick	4619	5013	717	-	.	ID="RND-6_FAMILY-12032";Tend="964";Tstart="577";shortTE="F";uid="665a708c-ebd9-4b5c-b9b9-fa53c8bef7a7"
NW_007383540.1	RepeatMasker	LINE/R1-LOA	2642	2781	892	-	.	ID="RND-6_FAMILY-23876";Tend="1275";Tstart="1135";shortTE="F";uid="5e02f659-df6a-43e4-bc37-0f5f7f7555cc"
NW_007438449.1	RepeatMasker	SINE/ID	1	167	989	+	.	ID="RND-1_FAMILY-5";Tend="1765";Tstart="1599";shortTE="F";uid="a3f9cb37-8946-4a2a-be8f-b3e8c8aa3e2e"
NW_007438454.1	RepeatMasker	LINE/RTE-BovB	258	403	1019	-	.	ID="RND-6_FAMILY-4311";Tend="573";Tstart="428";shortTE="F";uid="be619877-8ba5-446f-9860-7d2cd0b3aa03"
NW_007438458.1	RepeatMasker	Unknown	77	205	494	+	.	ID="RND-1_FAMILY-80";Tend="1022";Tstart="909";shortTE="F";uid="2ae17297-d36b-4099-8f3c-bfa558dac7a2"
NW_007438461.1	RepeatMasker	Unknown	1	256	2007	-	.	ID="RND-6_FAMILY-62244";Tend="944";Tstart="689";shortTE="F";uid="952df33a-96bf-447f-a3b6-ddd215b6ed78"
NW_007438465.1	RepeatMasker	Unknown	153	324	636	+	.	ID="RND-6_FAMILY-55917";Tend="285";Tstart="112";shortTE="F";uid="1534906c-0e3e-4834-a065-d9bcf094d246"
NW_007383542.1	RepeatMasker	SINE/tRNA-Deu	11	187	639	+	.	ID="RND-1_FAMILY-835";Tend="918";Tstart="733";shortTE="F";uid="23647bfa-8bcb-4841-935a-b788c7922313"
NW_007438469.1	RepeatMasker	RC/Helitron	4	422	3484	+	.	ID="RND-1_FAMILY-199";Tend="1371";Tstart="954";shortTE="F";uid="d7ffb1d5-7194-406a-a869-c398325845a8"
NW_007438470.1	RepeatMasker	Unknown	62	289	1612	-	.	ID="RND-6_FAMILY-1666";Tend="1023";Tstart="792";shortTE="F";uid="7f390858-64fd-40d1-8903-f537230e3c9d"
NW_007438473.1	RepeatMasker	Unknown	17	427	1209	-	.	ID="RND-1_FAMILY-65";TEgroup="ctg_61034%7CRND-1_FAMILY-65%7C1";Tend="1093";Tstart="922";shortTE="F";uid="39fa39b1-4d4f-48f4-a4ab-6ea6ddd36095"
NW_007438477.1	RepeatMasker	Unknown	3	110	684	-	.	ID="RND-1_FAMILY-70";Tend="1010";Tstart="915";shortTE="F";uid="842f313d-94d7-4778-9211-905f1851c839"
NW_007383543.1	RepeatMasker	LTR/Gypsy	3027	3829	1566	+	.	ID="RND-4_FAMILY-360";TEgroup="ctg_6104%7CRND-4_FAMILY-360%7C1";Tend="1458";Tstart="838";shortTE="F";uid="1b03eb7b-f088-404e-a1bf-be6ecf0efff9"
NW_007383543.1	RepeatMasker	RC/Helitron	4625	5258	5093	+	.	ID="RND-5_FAMILY-1977";Tend="978";Tstart="341";shortTE="F";uid="19d1d7b4-4987-4184-a388-7eec786d4d31"
NW_007383543.1	RepeatMasker	RC/Helitron	402	569	1424	+	.	ID="RND-1_FAMILY-179";Tend="1358";Tstart="1192";shortTE="F";uid="bd472798-61fe-4ea8-84db-98290bfadae4"
NW_007383543.1	RepeatMasker	Unknown	1119	1327	548	+	.	ID="RND-5_FAMILY-2598";Tend="1699";Tstart="1491";shortTE="F";uid="c43f2c7f-5cb5-4aad-a400-e62cabdc1cae"
NW_007383543.1	RepeatMasker	SINE/tRNA-RTE	2893	3034	780	-	.	ID="RND-1_FAMILY-111";Tend="1150";Tstart="1015";shortTE="F";uid="c997f883-e3f0-4012-9130-f94585f416e5"
NW_007383543.1	RepeatMasker	LINE/L2	1276	1490	451	-	.	ID="RND-6_FAMILY-594";Tend="1364";Tstart="1152";shortTE="F";uid="26a7cdba-b3a5-48fe-9464-f8dff3903ed5"
NW_007383543.1	RepeatMasker	DNA/TcMar-Tc1	3791	4146	1928	-	.	ID="RND-1_FAMILY-519";Tend="1311";Tstart="936";shortTE="F";uid="bc0359ac-4819-4a06-9b91-ee2deab61941"
NW_007383543.1	RepeatMasker	DNA/hAT-hAT19	4382	4544	708	-	.	ID="RND-6_FAMILY-7459";Tend="990";Tstart="795";shortTE="F";uid="e115900e-20a6-4c9e-9c3a-9c66ac0e9b7a"
NW_007383543.1	RepeatMasker	RC/Helitron	569	920	2989	-	.	ID="RND-1_FAMILY-560";Tend="1283";Tstart="912";shortTE="F";uid="50961250-c568-4a7b-a337-5ce18d4f42ae"
NW_007383543.1	RepeatMasker	Unknown	2174	2694	2910	-	.	ID="RND-6_FAMILY-26920";Tend="1327";Tstart="813";shortTE="F";uid="ed6541b4-201b-439e-a7ea-4718c0b60e19"
NW_007438479.1	RepeatMasker	Unknown	1	192	1720	-	.	ID="RND-5_FAMILY-3163";Tend="1088";Tstart="897";shortTE="F";uid="b48c6d78-f1a7-4f93-8661-aa39415c1b48"
NW_007438481.1	RepeatMasker	Unknown	246	427	1440	+	.	ID="RND-6_FAMILY-17515";Tend="341";Tstart="164";shortTE="F";uid="7c99b7c5-c145-48de-9b68-80bc7cf55de4"
NW_007438483.1	RepeatMasker	Unknown	1	230	1089	+	.	ID="RND-5_FAMILY-1269";Tend="1184";Tstart="947";shortTE="F";uid="b18c0d6c-5d0f-4723-a5dc-e9ddf13e0e68"
NW_007438483.1	RepeatMasker	Unknown	218	427	1598	-	.	ID="RND-6_FAMILY-10004";Tend="734";Tstart="523";shortTE="F";uid="4562cfff-436f-4798-8abe-9fe84bc9388f"
NW_007438484.1	RepeatMasker	SINE/5S	295	427	835	+	.	ID="RND-1_FAMILY-103";Tend="787";Tstart="659";shortTE="F";uid="e0fb9b16-4a2b-4296-b4fd-05851c1890f3"
NW_007438486.1	RepeatMasker	DNA/Sola-2	1	427	3495	-	.	ID="RND-1_FAMILY-95";Tend="1511";Tstart="1072";shortTE="F";uid="24073a50-d9bc-479b-99f3-9868abc1920b"
NW_007383544.1	RepeatMasker	DNA/Maverick	4118	4460	488	+	.	ID="RND-6_FAMILY-12032";Tend="983";Tstart="645";shortTE="F";uid="2081ac63-e137-4f20-90cb-42ecf6b29702"
NW_007383544.1	RepeatMasker	Unknown	327	574	830	+	.	ID="RND-1_FAMILY-31";Tend="1729";Tstart="1483";shortTE="F";uid="bf746eae-5559-449a-a058-bddc011484c0"
NW_007383544.1	RepeatMasker	LTR/Gypsy	283	527	962	-	.	ID="RND-1_FAMILY-60";Tend="1263";Tstart="985";shortTE="F";uid="4d4d7486-9bf4-4c29-a607-55e0f9abd559"
NW_007383544.1	RepeatMasker	SINE/tRNA-RTE	1172	1501	683	-	.	ID="RND-1_FAMILY-88";Tend="1475";Tstart="1185";shortTE="F";uid="a47704f7-263d-46f3-a901-8a93a4692d4b"
NW_007438489.1	RepeatMasker	Unknown	1	132	1037	+	.	ID="RND-1_FAMILY-275";Tend="1080";Tstart="933";shortTE="F";uid="75b2be74-0959-4b54-9203-5ef576dac565"
NW_007438490.1	RepeatMasker	LINE/RTE-BovB	253	376	626	+	.	ID="RND-6_FAMILY-4311";Tend="558";Tstart="435";shortTE="F";uid="9e0be528-eeca-46b9-aa17-4ad9ce2ab0f2"
NW_007438493.1	RepeatMasker	LINE/RTE-BovB	1	135	978	-	.	ID="RND-6_FAMILY-4311";Tend="588";Tstart="452";shortTE="F";uid="504f72ea-5e7b-4106-bbbe-acbf1411d15d"
NW_007438495.1	RepeatMasker	SINE/tRNA-Core	10	121	421	+	.	ID="RND-1_FAMILY-72";Tend="1047";Tstart="925";shortTE="F";uid="c65f48b8-0fef-443a-b418-8eff7affa06d"
NW_007438495.1	RepeatMasker	Unknown	27	128	493	+	.	ID="RND-1_FAMILY-65";Tend="1051";Tstart="941";shortTE="F";uid="d4a3f07e-4611-4541-96d3-06f4c212b30d"
NW_007438498.1	RepeatMasker	Unknown	1	427	2636	+	.	ID="RND-6_FAMILY-17515";TEgroup="ctg_61059%7CRND-6_FAMILY-17515%7C1";Tend="1321";Tstart="1007";shortTE="F";uid="1eaaf08c-a1ec-4fd3-9637-218a76bbd3e3"
NW_007383545.1	RepeatMasker	Unknown	12880	13330	3396	+	.	ID="RND-1_FAMILY-497";Tend="1289";Tstart="852";shortTE="F";uid="e0467370-0cca-47ab-b529-78a9e3570e09"
NW_007383545.1	RepeatMasker	SINE/B4	1387	1622	1141	+	.	ID="RND-5_FAMILY-761";Tend="986";Tstart="772";shortTE="F";uid="c0c518d3-8c2f-47df-8394-fd1a33c90a38"
NW_007383545.1	RepeatMasker	DNA/hAT-hATm	4973	5159	1582	+	.	ID="RND-6_FAMILY-23";Tend="1890";Tstart="1705";shortTE="F";uid="8083bda0-0ab4-4095-ac9e-24bb1b78c099"
NW_007383545.1	RepeatMasker	RC/Helitron	327	660	1484	+	.	ID="RND-1_FAMILY-202";Tend="1611";Tstart="1248";shortTE="F";uid="2eca3ac6-3a5a-4f6c-a678-28a035e7f737"
NW_007383545.1	RepeatMasker	Unknown	2497	2732	713	+	.	ID="RND-6_FAMILY-35251";Tend="595";Tstart="355";shortTE="F";uid="a7f4e711-5eb6-4b12-8f7a-a22efc7c339b"
NW_007383545.1	RepeatMasker	Unknown	1579	1791	666	+	.	ID="RND-6_FAMILY-20204";Tend="1745";Tstart="1642";shortTE="F";uid="aebe621f-0f00-4445-9feb-9a17133ea569"
NW_007383545.1	RepeatMasker	RC/Helitron	1815	1924	936	+	.	ID="RND-1_FAMILY-442";Tend="1853";Tstart="1744";shortTE="F";uid="4979a468-6735-47a8-a2ff-02f4a3268626"
NW_007383545.1	RepeatMasker	SINE/tRNA-RTE	743	1017	966	+	.	ID="RND-6_FAMILY-31686";Tend="1251";Tstart="997";shortTE="F";uid="7761be48-99af-4716-8306-302cf1dba5c8"
NW_007383545.1	RepeatMasker	Unknown	6226	6506	407	-	.	ID="RND-5_FAMILY-2144";Tend="1235";Tstart="1000";shortTE="F";uid="cf709b3d-97aa-4c0c-97d8-1192fffccf6a"
NW_007383545.1	RepeatMasker	SINE/B4	2448	2669	1906	-	.	ID="RND-5_FAMILY-761";Tend="987";Tstart="766";shortTE="F";uid="7e6b1e22-676c-4312-840e-fd3f2f938054"
NW_007383545.1	RepeatMasker	LINE/RTE-BovB	13314	13480	464	-	.	ID="RND-5_FAMILY-2858";Tend="900";Tstart="728";shortTE="F";uid="f3ebf5df-8c15-4e16-9e7a-76c9025b1ec8"
NW_007383545.1	RepeatMasker	SINE/B4	193	301	750	-	.	ID="RND-5_FAMILY-761";Tend="935";Tstart="829";shortTE="F";uid="d6d37cbb-2d6d-44fc-83ca-186f4d0e6e25"
NW_007383545.1	RepeatMasker	SINE/5S	2969	3187	458	-	.	ID="RND-1_FAMILY-103";TEgroup="ctg_6106%7CRND-1_FAMILY-103%7C1";Tend="851";Tstart="660";shortTE="T";uid="cd1c3364-7a89-486c-abf4-7048db9fb900"
NW_007383545.1	RepeatMasker	Unknown	12680	12898	1147	-	.	ID="RND-5_FAMILY-1633";Tend="1256";Tstart="1031";shortTE="F";uid="f3351c01-f8a4-4234-810f-79bae451988b"
NW_007438500.1	RepeatMasker	DNA/PIF-Harbinger	115	427	2559	-	.	ID="RND-1_FAMILY-258";Tend="1452";Tstart="1144";shortTE="F";uid="8aa5023c-0d6f-4759-8e7a-d62263ea2fa8"
NW_007438501.1	RepeatMasker	Unknown	250	353	577	-	.	ID="RND-6_FAMILY-25413";Tend="1049";Tstart="950";shortTE="F";uid="23b8afbd-dc6b-4916-808d-d0a980ed5626"
NW_007438506.1	RepeatMasker	DNA/hAT-Blackjack	1	426	2906	+	.	ID="RND-1_FAMILY-83";Tend="1775";Tstart="1333";shortTE="F";uid="3222530c-f6cc-47a2-a7a0-c868157b4617"
NW_007383546.1	RepeatMasker	Unknown	10	138	457	+	.	ID="RND-6_FAMILY-2613";Tend="842";Tstart="710";shortTE="F";uid="35c6348a-487f-4554-95c5-9ae9d004ae8c"
NW_007383546.1	RepeatMasker	Unknown	3133	3290	1161	+	.	ID="RND-1_FAMILY-166";Tend="941";Tstart="784";shortTE="F";uid="3a945eaf-d51c-48f4-bc89-2d1538775013"
NW_007383546.1	RepeatMasker	SINE/ID	4467	5096	4303	-	.	ID="RND-6_FAMILY-766";Tend="1775";Tstart="730";shortTE="F";uid="8b3d693e-569f-4c55-837b-fa1b4e061988"
NW_007383546.1	RepeatMasker	DNA/Maverick	2508	2682	1289	-	.	ID="RND-1_FAMILY-185";Tend="838";Tstart="669";shortTE="F";uid="1ba6d194-b99a-473f-9ce8-c9a00c0bb140"
NW_007383546.1	RepeatMasker	Unknown	5009	5131	831	-	.	ID="RND-1_FAMILY-0";Tend="543";Tstart="420";shortTE="F";uid="221fe025-056e-47fd-805a-c29434c315ef"
NW_007383546.1	RepeatMasker	Unknown	982	1101	471	-	.	ID="RND-1_FAMILY-166";Tend="943";Tstart="831";shortTE="F";uid="c15c4e8d-3f32-4707-afd8-2a57bfede2a6"
NW_007383546.1	RepeatMasker	Unknown	2972	3100	532	-	.	ID="RND-6_FAMILY-20204";Tend="1624";Tstart="1501";shortTE="F";uid="244c1e78-03be-4179-9d84-1fdff0ef5045"
NW_007438513.1	RepeatMasker	DNA/PIF-ISL2EU	70	426	2827	-	.	ID="RND-6_FAMILY-12403";Tend="825";Tstart="470";shortTE="F";uid="623c80ab-baa6-473a-9f39-5e19f1dd4620"
NW_007438514.1	RepeatMasker	Unknown	185	401	1406	-	.	ID="RND-6_FAMILY-1666";Tend="1023";Tstart="809";shortTE="F";uid="72667692-79c3-4778-9c69-2f3e7a4ee0a5"
NW_007438516.1	RepeatMasker	Unknown	256	407	644	-	.	ID="RND-5_FAMILY-5474";Tend="714";Tstart="559";shortTE="F";uid="c38157b5-62e6-4662-abe5-2b8718c37218"
NW_007383547.1	RepeatMasker	Unknown	3000	3497	4159	+	.	ID="RND-6_FAMILY-47864";Tend="1902";Tstart="1402";shortTE="F";uid="984798e0-acfa-4c81-84b7-96342b463ff0"
NW_007383547.1	RepeatMasker	Unknown	590	706	404	+	.	ID="RND-1_FAMILY-70";Tend="1039";Tstart="925";shortTE="F";uid="d29423a3-638f-4b81-bd14-0826b29d4ea1"
NW_007383547.1	RepeatMasker	SINE/B4	3508	3673	726	-	.	ID="RND-5_FAMILY-761";Tend="923";Tstart="769";shortTE="F";uid="355f703f-76d1-42ed-9950-b8559da9be58"
NW_007438519.1	RepeatMasker	LINE/RTE-BovB	59	389	1264	+	.	ID="RND-6_FAMILY-4311";TEgroup="ctg_61080%7CRND-6_FAMILY-4311%7C1";Tend="608";Tstart="399";shortTE="F";uid="79a54fce-0047-48b3-af94-71a31e809ce4"
NW_007438520.1	RepeatMasker	Unknown	8	219	1614	-	.	ID="RND-5_FAMILY-8766";Tend="1152";Tstart="937";shortTE="F";uid="0a87ede5-97aa-4c94-90da-e727d1474613"
NW_007438521.1	RepeatMasker	SINE/tRNA-Deu	1	101	823	-	.	ID="RND-1_FAMILY-320";Tend="596";Tstart="496";shortTE="F";uid="22fa1cfe-07c7-4e5e-bf68-b338a72470fd"
NW_007438523.1	RepeatMasker	DNA/PIF-Harbinger	1	159	1225	+	.	ID="RND-1_FAMILY-258";Tend="1434";Tstart="1276";shortTE="F";uid="902d5485-ead8-4ae2-8374-2fad7e3473c4"
NW_007438523.1	RepeatMasker	DNA/hAT-hAT19	211	316	556	+	.	ID="RND-6_FAMILY-24860";Tend="1914";Tstart="1799";shortTE="F";uid="1ab67c23-2552-444d-bd7e-97c9c6152444"
NW_007438523.1	RepeatMasker	RC/Helitron	181	281	589	-	.	ID="RND-6_FAMILY-9380";Tend="597";Tstart="500";shortTE="F";uid="35bf53c5-c2c8-49ef-b9f6-d57cfd8be39c"
NW_007438528.1	RepeatMasker	DNA/hAT-Blackjack	264	426	1256	+	.	ID="RND-1_FAMILY-91";Tend="1740";Tstart="1578";shortTE="F";uid="b45a3880-baa6-4743-bc53-f86b6ac4daaa"
NW_007438528.1	RepeatMasker	RC/Helitron	30	266	1609	+	.	ID="RND-6_FAMILY-9017";Tend="1437";Tstart="1217";shortTE="F";uid="bf7d95a7-c2d5-4dce-9e24-f134b90c1bdc"
NW_007383548.1	RepeatMasker	SINE/5S	3072	3195	710	+	.	ID="RND-1_FAMILY-103";Tend="865";Tstart="751";shortTE="F";uid="225dadfc-76ad-43eb-832a-d8564a997443"
NW_007383548.1	RepeatMasker	Unknown	1261	1550	1788	+	.	ID="RND-6_FAMILY-4482";Tend="2388";Tstart="2070";shortTE="F";uid="4f472774-b3fd-4d49-bd0a-e57c87b36eb3"
NW_007383548.1	RepeatMasker	Unknown	635	1519	4732	-	.	ID="RND-1_FAMILY-131";Tend="1185";Tstart="415";shortTE="F";uid="deba326e-539d-4403-9a75-7e12db87530e"
NW_007383548.1	RepeatMasker	RC/Helitron	3776	3927	501	-	.	ID="RND-1_FAMILY-193";Tend="1008";Tstart="845";shortTE="F";uid="6496a12e-0de2-4431-8c99-5e5d5624f4cc"
NW_007383548.1	RepeatMasker	Unknown	4891	5065	653	-	.	ID="RND-5_FAMILY-3456";Tend="811";Tstart="638";shortTE="F";uid="f6fb04c3-f779-4fbf-a89c-d724d730346a"
NW_007383548.1	RepeatMasker	DNA/TcMar-Tc1	1701	1863	1032	-	.	ID="RND-6_FAMILY-3549";Tend="964";Tstart="808";shortTE="F";uid="debcade3-5b72-415a-a24b-0dd72cf80fcd"
NW_007438533.1	RepeatMasker	DNA/Sola-2	12	320	2005	-	.	ID="rnd-1_family-789";Tend="1179";Tstart="703";shortTE="F";uid="7823ed57-b623-4546-84ea-e50071e73a6d"
NW_007438535.1	RepeatMasker	SINE/ID	254	420	696	+	.	ID="RND-1_FAMILY-10";Tend="841";Tstart="664";shortTE="F";uid="be97e29f-1a98-44e4-9c2f-0397f224cdc9"
NW_007438538.1	RepeatMasker	DNA/MULE-MuDR	24	407	2449	-	.	ID="RND-6_FAMILY-14257";Tend="1045";Tstart="664";shortTE="F";uid="1645ec66-48b9-41a0-a85a-bfd8a594d9b2"
NW_007378050.1	RepeatMasker	Unknown	130565	130710	881	+	.	ID="RND-1_FAMILY-48";Tend="858";Tstart="688";shortTE="F";uid="c923c336-bd84-45e1-9120-7675f2bfc54f"
NW_007378050.1	RepeatMasker	LTR/Gypsy	47552	47706	747	+	.	ID="RND-6_FAMILY-7101";Tend="979";Tstart="815";shortTE="F";uid="91a0af61-61b4-4991-9fab-231988f0a5b6"
NW_007378050.1	RepeatMasker	Unknown	48101	48292	848	+	.	ID="RND-5_FAMILY-5665";Tend="835";Tstart="654";shortTE="F";uid="839d1e3e-fd22-4763-8f69-a54b25a13f9b"
NW_007378050.1	RepeatMasker	Unknown	55862	56927	728	+	.	ID="RND-6_FAMILY-30900";TEgroup="ctg_611%7CRND-6_FAMILY-30900%7C1";Tend="1891";Tstart="1297";shortTE="T";uid="3bd3f368-fbf4-4eff-89d0-6036944ee086"
NW_007378050.1	RepeatMasker	LINE/RTE-BovB	130382	130563	877	+	.	ID="RND-6_FAMILY-4311";Tend="565";Tstart="384";shortTE="F";uid="bcf5e6c6-89ec-46e9-a37b-5d285c972fc7"
NW_007378050.1	RepeatMasker	SINE/ID	81761	81862	607	+	.	ID="RND-1_FAMILY-4";Tend="1142";Tstart="1047";shortTE="F";uid="325997d9-9257-4e19-b4c7-aee12dfc047b"
NW_007378050.1	RepeatMasker	DNA/Crypton-I	88952	89053	690	+	.	ID="RND-5_FAMILY-277";Tend="100";Tstart="1";shortTE="F";uid="f767fd9f-96c2-451d-90e0-e7613c7f597e"
NW_007378050.1	RepeatMasker	Unknown	22774	22889	419	+	.	ID="RND-1_FAMILY-256";Tend="854";Tstart="685";shortTE="F";uid="fc20a84d-d973-435b-bf90-19ba48750ab6"
NW_007378050.1	RepeatMasker	RC/Helitron	121135	121342	864	+	.	ID="RND-1_FAMILY-228";Tend="1152";Tstart="995";shortTE="F";uid="34ba714d-caed-488b-81b0-d829a9ac72e6"
NW_007378050.1	RepeatMasker	Unknown	38711	38900	1517	+	.	ID="RND-6_FAMILY-8012";Tend="746";Tstart="559";shortTE="F";uid="c0ada8aa-84c3-4f11-becb-487951a879d4"
NW_007378050.1	RepeatMasker	SINE/ID	105186	105347	816	+	.	ID="RND-1_FAMILY-16";Tend="1063";Tstart="902";shortTE="F";uid="2ec86d38-a91d-496b-8c78-6253c8241cd0"
NW_007378050.1	RepeatMasker	Unknown	67487	67592	785	+	.	ID="RND-1_FAMILY-352";Tend="883";Tstart="704";shortTE="F";uid="101ffefa-88f8-4059-a417-2b9a559d77ef"
NW_007378050.1	RepeatMasker	Unknown	71085	71221	677	+	.	ID="RND-1_FAMILY-191";Tend="889";Tstart="735";shortTE="F";uid="86bc0896-d4b0-4722-89cc-9ddff1aa986c"
NW_007378050.1	RepeatMasker	LINE/L1-Tx1	81339	81455	774	+	.	ID="RND-1_FAMILY-1";Tend="1851";Tstart="1742";shortTE="F";uid="5e9f36cc-f6cd-4f77-813e-8e076d868591"
NW_007378050.1	RepeatMasker	SINE/ID	104925	105035	495	+	.	ID="RND-6_FAMILY-766";Tend="1327";Tstart="1218";shortTE="F";uid="d4b9dc1a-3b33-4d88-aa0e-d8c92127023a"
NW_007378050.1	RepeatMasker	DNA/Academ-1	87438	87545	681	+	.	ID="RND-6_FAMILY-734";Tend="684";Tstart="569";shortTE="F";uid="08e6a267-a8ae-4212-a8b0-b5cc63ae491a"
NW_007378050.1	RepeatMasker	SINE/tRNA-RTE	78686	79005	2522	+	.	ID="RND-1_FAMILY-100";Tend="1046";Tstart="728";shortTE="F";uid="49928a5a-85dc-41cc-99ee-aa65a91efc5b"
NW_007378050.1	RepeatMasker	Unknown	49159	49413	1825	+	.	ID="RND-6_FAMILY-30900";Tend="1564";Tstart="1310";shortTE="F";uid="c4832b41-9de2-4447-8798-d3135c56dd0c"
NW_007378050.1	RepeatMasker	LTR/Gypsy	47230	47500	625	+	.	ID="RND-6_FAMILY-7101";TEgroup="ctg_611%7CRND-6_FAMILY-7101%7C1";Tend="943";Tstart="815";shortTE="F";uid="427aabb7-238d-49a2-a83e-914bab0a0339"
NW_007378050.1	RepeatMasker	LINE/R1-LOA	52341	52616	1279	+	.	ID="RND-6_FAMILY-23876";Tend="1231";Tstart="922";shortTE="F";uid="4e892054-a1d0-46ba-8fc2-4e9e820ce45c"
NW_007378050.1	RepeatMasker	RC/Helitron	160826	161183	2781	+	.	ID="RND-6_FAMILY-7347";Tend="1257";Tstart="885";shortTE="F";uid="5cd27dc9-8977-40dc-b44f-f4d55c3350a1"
NW_007378050.1	RepeatMasker	Unknown	97513	97614	771	+	.	ID="RND-1_FAMILY-401";Tend="988";Tstart="887";shortTE="F";uid="b8200f1a-876b-483d-9e9c-7cd2acb41602"
NW_007378050.1	RepeatMasker	RC/Helitron	103907	104007	530	+	.	ID="RND-6_FAMILY-9380";Tend="597";Tstart="500";shortTE="F";uid="6ce21aa6-608b-495c-aa54-9871e4ece006"
NW_007378050.1	RepeatMasker	SINE/5S	50934	51175	1579	+	.	ID="RND-1_FAMILY-103";Tend="894";Tstart="652";shortTE="F";uid="bded6fb9-74c0-4581-8d00-959dd8cb5c3a"
NW_007378050.1	RepeatMasker	LTR/Gypsy	125390	125504	752	+	.	ID="RND-1_FAMILY-60";Tend="1226";Tstart="1105";shortTE="F";uid="890b6b6c-109f-4319-af11-22755be692b4"
NW_007378050.1	RepeatMasker	Unknown	75995	76131	6046	+	.	ID="RND-1_FAMILY-465";Tend="1108";Tstart="181";shortTE="F";uid="5ce020f4-09e5-420d-86f4-c14d2502a479"
NW_007378050.1	RepeatMasker	LINE/R1	27660	27761	616	+	.	ID="RND-6_FAMILY-3372";Tend="307";Tstart="207";shortTE="F";uid="f080dd6d-fb3e-40b5-aa3b-811fde63da1f"
NW_007378050.1	RepeatMasker	LTR/Gypsy	153059	153164	874	+	.	ID="RND-6_FAMILY-18136";Tend="1577";Tstart="1472";shortTE="F";uid="cad65967-ae9b-4f19-89c3-0c84f3ee81d7"
NW_007378050.1	RepeatMasker	DNA/hAT-hATm	81773	81886	809	+	.	ID="RND-6_FAMILY-23";Tend="1885";Tstart="1772";shortTE="F";uid="c5a82e48-3d51-455b-8913-f2621e1f24a3"
NW_007378050.1	RepeatMasker	Unknown	18016	18355	587	+	.	ID="RND-1_FAMILY-70";TEgroup="ctg_611%7CRND-1_FAMILY-70%7C1";Tend="1058";Tstart="916";shortTE="F";uid="1dfd7f7f-3e29-433c-828f-87d6858a0d55"
NW_007378050.1	RepeatMasker	LINE/I-Jockey	111138	111620	3982	+	.	ID="RND-5_FAMILY-2682";Tend="1419";Tstart="951";shortTE="F";uid="4b889f75-185b-4c8b-8988-e7beb50b6ca1"
NW_007378050.1	RepeatMasker	Unknown	92317	92491	804	+	.	ID="RND-1_FAMILY-473";Tend="1036";Tstart="873";shortTE="F";uid="dc503f3c-525f-447c-95da-cfee875b878a"
NW_007378050.1	RepeatMasker	SINE/tRNA-RTE	75654	75962	2496	+	.	ID="RND-1_FAMILY-100";Tend="1036";Tstart="728";shortTE="F";uid="613f18f7-e100-4a7f-8d1e-4ec38ec3e349"
NW_007378050.1	RepeatMasker	LINE/I-Jockey	115065	115245	859	+	.	ID="RND-5_FAMILY-2682";Tend="1108";Tstart="951";shortTE="F";uid="cc164d37-ec53-4cd9-bf2e-48621d29cc89"
NW_007378050.1	RepeatMasker	DNA/hAT-hAT19	162267	162439	546	+	.	ID="RND-6_FAMILY-24860";Tend="1330";Tstart="1169";shortTE="F";uid="b1446f83-5f22-45c6-8975-391889b977ed"
NW_007378050.1	RepeatMasker	Unknown	30546	30713	921	+	.	ID="RND-1_FAMILY-633";TEgroup="ctg_611%7CRND-1_FAMILY-633%7C1";Tend="1284";Tstart="890";shortTE="F";uid="30d7cf66-e2ab-4a55-9178-5377c72ea07d"
NW_007378050.1	RepeatMasker	SINE/ID	92959	93181	1875	+	.	ID="RND-1_FAMILY-16";Tend="1089";Tstart="867";shortTE="F";uid="eee09ebc-f6e9-44cc-a6e7-927d1690cf51"
NW_007378050.1	RepeatMasker	SINE/ID	104062	104223	821	+	.	ID="RND-1_FAMILY-16";Tend="1063";Tstart="901";shortTE="F";uid="e6caf32b-9338-43b6-a914-f8f81ec1dac9"
NW_007378050.1	RepeatMasker	Unknown	70761	71064	660	+	.	ID="RND-1_FAMILY-191";TEgroup="ctg_611%7CRND-1_FAMILY-191%7C1";Tend="889";Tstart="739";shortTE="F";uid="f88c5ca3-b235-4bfd-a13b-3779c20f5d25"
NW_007378050.1	RepeatMasker	Unknown	94172	94349	815	+	.	ID="RND-1_FAMILY-401";Tend="942";Tstart="718";shortTE="F";uid="04b13056-1376-43a6-8f1d-0f3b75d4c219"
NW_007378050.1	RepeatMasker	LINE/R1-LOA	57343	57615	1355	+	.	ID="RND-6_FAMILY-23876";Tend="1231";Tstart="922";shortTE="F";uid="af09414f-f540-4f53-8864-db56c6900857"
NW_007378050.1	RepeatMasker	Unknown	56928	57111	1539	+	.	ID="RND-6_FAMILY-30900";Tend="1962";Tstart="1779";shortTE="F";uid="ab70997d-4e34-4c38-9c25-aaf8103113ac"
NW_007378050.1	RepeatMasker	Unknown	122730	122841	417	+	.	ID="RND-6_FAMILY-2560";Tend="917";Tstart="805";shortTE="F";uid="6d497d16-3c79-4f9b-bfbb-c184ba984da9"
NW_007378050.1	RepeatMasker	RC/Helitron	104761	104861	524	+	.	ID="RND-6_FAMILY-9380";Tend="597";Tstart="500";shortTE="F";uid="9421c9e7-ae5c-408a-9dfc-eec281a921bc"
NW_007378050.1	RepeatMasker	Unknown	125419	125523	659	+	.	ID="RND-6_FAMILY-38859";Tend="829";Tstart="728";shortTE="F";uid="0f4159f7-91bc-4951-b504-932a5c40c7df"
NW_007378050.1	RepeatMasker	LTR/Gypsy	152227	152425	1735	+	.	ID="RND-6_FAMILY-18136";Tend="1565";Tstart="1366";shortTE="F";uid="bdf53d0f-9606-464c-834a-4371c708cd36"
NW_007378050.1	RepeatMasker	Unknown	83688	83802	456	+	.	ID="RND-1_FAMILY-65";Tend="1034";Tstart="925";shortTE="F";uid="a09b3c7c-6105-48a8-be86-1aba771dbf41"
NW_007378050.1	RepeatMasker	DNA/hAT-Blackjack	22477	22664	1507	+	.	ID="RND-1_FAMILY-91";Tend="1845";Tstart="1658";shortTE="F";uid="0db957bf-b49a-4245-b254-574729e25edd"
NW_007378050.1	RepeatMasker	DNA/hAT-Blackjack	159	313	1333	+	.	ID="RND-6_FAMILY-9775";Tend="1280";Tstart="1126";shortTE="F";uid="c29701ab-560e-426a-9191-ec440273ba2c"
NW_007378050.1	RepeatMasker	SINE/tRNA-Meta	67333	67486	904	+	.	ID="RND-1_FAMILY-97";Tend="989";Tstart="835";shortTE="F";uid="a547b626-746c-4473-8e85-d82f49a5e8a0"
NW_007378050.1	RepeatMasker	LINE/I-Jockey	95397	96009	4311	+	.	ID="RND-5_FAMILY-2682";Tend="1537";Tstart="951";shortTE="F";uid="9d67b7b2-689b-4eee-8ea1-93568bace26b"
NW_007378050.1	RepeatMasker	SINE/tRNA-Core	48304	48491	468	+	.	ID="RND-1_FAMILY-87";TEgroup="ctg_611%7CRND-1_FAMILY-87%7C1";Tend="1831";Tstart="1705";shortTE="F";uid="3f2e253e-f3d5-4d08-8d7a-771143bde8c3"
NW_007378050.1	RepeatMasker	Unknown	40408	40600	1223	+	.	ID="RND-5_FAMILY-987";Tend="1171";Tstart="980";shortTE="F";uid="6fb92993-da07-4c10-92a2-8cc194c19eb0"
NW_007378050.1	RepeatMasker	Unknown	94698	95194	768	+	.	ID="RND-1_FAMILY-401";TEgroup="ctg_611%7CRND-1_FAMILY-401%7C1";Tend="1006";Tstart="718";shortTE="F";uid="75f54785-0823-49c4-93e2-69c96c6b4912"
NW_007378050.1	RepeatMasker	Unknown	98716	98944	1433	+	.	ID="RND-1_FAMILY-401";Tend="955";Tstart="719";shortTE="F";uid="d0e21109-549b-44e7-b35c-49cf1018d681"
NW_007378050.1	RepeatMasker	Unknown	67150	67332	785	+	.	ID="RND-1_FAMILY-352";Tend="703";Tstart="398";shortTE="F";uid="03eddb3f-8601-46ab-805d-ac99708a9e85"
NW_007378050.1	RepeatMasker	Unknown	97700	97824	585	+	.	ID="RND-5_FAMILY-708";Tend="1489";Tstart="1365";shortTE="F";uid="0431823a-75af-4f38-aca3-e4b3fb0efa1c"
NW_007378050.1	RepeatMasker	Unknown	79098	79460	596	+	.	ID="RND-5_FAMILY-3020";Tend="1283";Tstart="968";shortTE="F";uid="57fb9b35-4640-4c4a-b755-bb8d31947b8b"
NW_007378050.1	RepeatMasker	RC/Helitron	120650	120766	706	-	.	ID="RND-1_FAMILY-228";Tend="1096";Tstart="982";shortTE="F";uid="0c10d2fa-ba65-4296-8623-97ff9d54ea5d"
NW_007378050.1	RepeatMasker	LINE/RTE-BovB	51623	51827	468	-	.	ID="RND-5_FAMILY-3459";Tend="1225";Tstart="1010";shortTE="F";uid="a0f60136-33c0-4f90-a8a3-4543a97c7195"
NW_007378050.1	RepeatMasker	Unknown	39042	39204	912	-	.	ID="RND-1_FAMILY-633";Tend="995";Tstart="894";shortTE="F";uid="ee4bc3a2-cb31-43c0-becd-722933be5c26"
NW_007378050.1	RepeatMasker	DNA/TcMar-Mariner	115622	115853	837	-	.	ID="RND-1_FAMILY-231";Tend="963";Tstart="731";shortTE="F";uid="5f879361-f2be-4f5c-a80a-6d1ed2a8c03b"
NW_007378050.1	RepeatMasker	RC/Helitron	107689	107826	796	-	.	ID="RND-6_FAMILY-8282";Tend="1116";Tstart="976";shortTE="F";uid="4890f5b4-a224-42f3-9c45-73c2ec62fda5"
NW_007378050.1	RepeatMasker	Unknown	73151	73333	905	-	.	ID="RND-1_FAMILY-401";Tend="996";Tstart="828";shortTE="F";uid="8c8acc27-037d-4202-9883-6c4d4c82515e"
NW_007378050.1	RepeatMasker	Unknown	71687	71933	2073	-	.	ID="RND-1_FAMILY-122";Tend="1051";Tstart="804";shortTE="F";uid="c80e7ffa-e688-445d-8a39-7baf14d1aece"
NW_007378050.1	RepeatMasker	LINE/RTE-BovB	91769	92072	1764	-	.	ID="RND-6_FAMILY-54328";Tend="1027";Tstart="742";shortTE="F";uid="ea5a1d6d-7263-49fb-8b86-934e3b913649"
NW_007378050.1	RepeatMasker	LINE/L1-Tx1	61659	61771	812	-	.	ID="RND-4_FAMILY-112";Tend="1814";Tstart="1702";shortTE="F";uid="7b264d0d-f3c1-4919-8e50-ade16296dca3"
NW_007378050.1	RepeatMasker	SINE/ID	93760	93860	540	-	.	ID="RND-6_FAMILY-766";Tend="814";Tstart="716";shortTE="F";uid="83343853-7043-4a64-9afd-2adedbffade3"
NW_007378050.1	RepeatMasker	DNA/hAT-Ac	55706	55856	1102	-	.	ID="RND-6_FAMILY-7841";Tend="981";Tstart="835";shortTE="F";uid="6e24c9d0-0fe1-4289-a199-73d06a9d62c8"
NW_007378050.1	RepeatMasker	DNA/Academ-1	25417	25568	952	-	.	ID="RND-6_FAMILY-3652";Tend="1414";Tstart="1264";shortTE="F";uid="549fdf4b-5d4c-4e5e-bdd8-a329b0a7970b"
NW_007378050.1	RepeatMasker	LINE/L1-Tx1	93431	93843	1607	-	.	ID="RND-4_FAMILY-112";Tend="1798";Tstart="1307";shortTE="F";uid="ed7156f5-d20f-4e51-abe2-2ffc89c8780f"
NW_007378050.1	RepeatMasker	Unknown	88308	88560	1707	-	.	ID="RND-1_FAMILY-122";Tend="1052";Tstart="802";shortTE="F";uid="c0232adb-395c-4a1b-905b-6a808fbafef1"
NW_007378050.1	RepeatMasker	Unknown	38570	38676	747	-	.	ID="RND-1_FAMILY-80";Tend="1042";Tstart="936";shortTE="F";uid="6f8a919c-9a3b-4d4b-9ab7-6d9394e2ed77"
NW_007378050.1	RepeatMasker	SINE/ID	59673	59785	594	-	.	ID="RND-1_FAMILY-16";Tend="1006";Tstart="887";shortTE="F";uid="89874bc4-d0d8-4704-b43a-3629d1ac9819"
NW_007378050.1	RepeatMasker	Unknown	88765	88930	1192	-	.	ID="RND-1_FAMILY-138";Tend="1522";Tstart="1341";shortTE="F";uid="fe6efd34-60e1-4d3c-bb3d-1b06b44a7de8"
NW_007378050.1	RepeatMasker	SINE/ID	63067	63225	1245	-	.	ID="RND-1_FAMILY-5";Tend="1759";Tstart="1601";shortTE="F";uid="092bb463-9a4a-4d7c-9d16-59450a4c4786"
NW_007378050.1	RepeatMasker	SINE/tRNA-RTE	48081	48207	635	-	.	ID="RND-5_FAMILY-947";Tend="1031";Tstart="901";shortTE="F";uid="9f1eeac2-729d-4279-8fe7-5b2c4b4e2b34"
NW_007378050.1	RepeatMasker	LTR/Gypsy	98944	99139	519	-	.	ID="RND-6_FAMILY-7101";TEgroup="ctg_611%7CRND-6_FAMILY-7101%7C2";Tend="913";Tstart="817";shortTE="T";uid="05db3dae-56d5-4273-9d5e-de5179307610"
NW_007378050.1	RepeatMasker	SINE/5S	103031	103175	516	-	.	ID="RND-1_FAMILY-103";Tend="889";Tstart="748";shortTE="F";uid="b58e2559-df92-4c80-a82f-c6ea0c55b91d"
NW_007378050.1	RepeatMasker	DNA/Maverick	51192	51327	980	-	.	ID="RND-1_FAMILY-185";Tend="844";Tstart="709";shortTE="F";uid="c354fc46-01da-43a4-b186-3720355f3b43"
NW_007378050.1	RepeatMasker	RC/Helitron	106668	106941	1763	-	.	ID="RND-6_FAMILY-8282";Tend="1103";Tstart="800";shortTE="F";uid="fab54992-53c4-4022-bd87-d9a687532ec7"
NW_007378050.1	RepeatMasker	DNA/Maverick	150489	150915	470	-	.	ID="RND-6_FAMILY-12032";Tend="982";Tstart="546";shortTE="F";uid="ae40958c-b6c6-46cb-8d5c-f1b061475355"
NW_007378050.1	RepeatMasker	SINE/ID	19497	19664	948	-	.	ID="RND-1_FAMILY-16";Tend="1012";Tstart="842";shortTE="F";uid="0ac1aff1-6b77-46f2-8088-d41f83ff4add"
NW_007378050.1	RepeatMasker	Unknown	67146	67297	1071	-	.	ID="RND-1_FAMILY-191";Tend="885";Tstart="734";shortTE="F";uid="c5e5a69e-175a-47c5-94d3-e2294fd8b374"
NW_007378050.1	RepeatMasker	DNA/hAT-Ac	55291	55470	1007	-	.	ID="RND-6_FAMILY-7841";Tend="996";Tstart="823";shortTE="F";uid="2a0b5c81-d71a-493d-a13e-586807c8c524"
NW_007378050.1	RepeatMasker	Unknown	104471	104624	831	-	.	ID="RND-6_FAMILY-2666";Tend="1758";Tstart="1604";shortTE="F";uid="023c21af-5181-451e-b8d5-09252df59866"
NW_007378050.1	RepeatMasker	SINE/tRNA-RTE	105643	105782	775	-	.	ID="RND-1_FAMILY-22";Tend="863";Tstart="723";shortTE="F";uid="e171cc0d-9335-4195-be4b-feecd71f41a0"
NW_007378050.1	RepeatMasker	LTR/Gypsy	101875	101993	568	-	.	ID="RND-6_FAMILY-6192";Tend="1824";Tstart="1703";shortTE="F";uid="aee8b85a-a02f-4c6f-a7a6-0a1a61cbb96d"
NW_007378050.1	RepeatMasker	Unknown	46173	46350	888	-	.	ID="RND-5_FAMILY-7554";Tend="1070";Tstart="885";shortTE="F";uid="b21c2ec3-6f12-476f-9b0f-5837d91a0109"
NW_007378050.1	RepeatMasker	Unknown	62537	62761	1521	-	.	ID="RND-5_FAMILY-8766";Tend="1155";Tstart="923";shortTE="F";uid="f15eafc6-484a-4144-8f2d-418a610aa169"
NW_007378050.1	RepeatMasker	Unknown	96026	96261	1499	-	.	ID="RND-1_FAMILY-122";Tend="1030";Tstart="804";shortTE="F";uid="5e6887c1-85e1-4dd1-8b7b-ce5eac667010"
NW_007378050.1	RepeatMasker	SINE/ID	122061	122184	527	-	.	ID="RND-1_FAMILY-5";Tend="1742";Tstart="1562";shortTE="F";uid="f81730e9-c523-4e41-b6dd-ca7ed69db67c"
NW_007378050.1	RepeatMasker	Unknown	76132	76950	6088	-	.	ID="RND-5_FAMILY-3254";Tend="1487";Tstart="673";shortTE="F";uid="90f2be9e-df8c-4121-a0b2-6372da1c8031"
NW_007378050.1	RepeatMasker	SINE/ID	62138	62263	806	-	.	ID="RND-1_FAMILY-16";Tend="1006";Tstart="887";shortTE="F";uid="f96baf4e-22c3-4e80-a981-ba8b8cd606a5"
NW_007378050.1	RepeatMasker	LINE/I	44603	45561	7419	-	.	ID="RND-6_FAMILY-1755";Tend="1703";Tstart="788";shortTE="F";uid="015007c8-7680-45aa-9443-578e13d2a248"
NW_007378050.1	RepeatMasker	Unknown	92931	93161	1720	-	.	ID="RND-6_FAMILY-2666";Tend="1754";Tstart="1525";shortTE="F";uid="e6e07740-e2c9-42a4-b783-f24c75309c17"
NW_007378050.1	RepeatMasker	DNA/hAT-hAT19	103873	103977	604	-	.	ID="RND-6_FAMILY-24860";Tend="1912";Tstart="1799";shortTE="F";uid="a6249dee-c531-4b93-a8d3-322f71fd6d78"
NW_007378050.1	RepeatMasker	SINE/ID	133432	133655	1313	-	.	ID="RND-1_FAMILY-16";Tend="1088";Tstart="866";shortTE="F";uid="c8f3804b-d1ae-4a1a-9fda-56a0619a1b1b"
NW_007378050.1	RepeatMasker	Unknown	58305	58416	451	-	.	ID="RND-5_FAMILY-7554";Tend="995";Tstart="885";shortTE="F";uid="934dca77-e702-453e-bdef-3113de340277"
NW_007378050.1	RepeatMasker	LINE/I	28304	28601	727	-	.	ID="RND-5_FAMILY-368";Tend="706";Tstart="409";shortTE="F";uid="40390856-bcef-4f32-8b67-938ac95dc0d0"
NW_007378050.1	RepeatMasker	SINE/ID	109338	109565	1400	-	.	ID="RND-1_FAMILY-5";Tend="1769";Tstart="1546";shortTE="F";uid="625f4c01-45ef-45ec-8e88-05ead2a86778"
NW_007378050.1	RepeatMasker	Unknown	55461	55571	460	-	.	ID="RND-6_FAMILY-427";Tend="997";Tstart="901";shortTE="F";uid="216ca683-079c-4e63-b50d-cc25ddd46d65"
NW_007378050.1	RepeatMasker	DNA/Maverick	159059	159485	433	-	.	ID="RND-6_FAMILY-12032";Tend="983";Tstart="564";shortTE="F";uid="766fdd8d-f191-4934-8e1d-66685a2b8af4"
NW_007378050.1	RepeatMasker	Unknown	135801	135905	404	-	.	ID="RND-1_FAMILY-490";Tend="431";Tstart="331";shortTE="F";uid="63e95f35-33c7-4578-93a6-3636ee6fe13f"
NW_007378050.1	RepeatMasker	Unknown	90071	90325	1672	-	.	ID="RND-1_FAMILY-122";Tend="1055";Tstart="802";shortTE="F";uid="2df68d65-df9b-42d5-b507-4125bd22f816"
NW_007378050.1	RepeatMasker	Unknown	48922	49085	482	-	.	ID="RND-1_FAMILY-206";TEgroup="ctg_611%7CRND-1_FAMILY-206%7C1";Tend="958";Tstart="889";shortTE="T";uid="dae5cfca-9aff-4e0a-983a-3045c34c67cf"
NW_007378050.1	RepeatMasker	SINE/ID	112936	113163	1400	-	.	ID="RND-1_FAMILY-5";Tend="1769";Tstart="1546";shortTE="F";uid="7677b0f8-b9a3-486f-bde5-a53199ff05ae"
NW_007378050.1	RepeatMasker	LINE/L1-Tx1	102063	102499	1910	-	.	ID="RND-4_FAMILY-112";Tend="1795";Tstart="1306";shortTE="F";uid="1d7a4304-429a-4b99-9d26-8788fb00ec06"
NW_007378050.1	RepeatMasker	LINE/Penelope	3887	4025	1078	-	.	ID="RND-6_FAMILY-3738";Tend="898";Tstart="761";shortTE="F";uid="721d1d5d-18ff-47f5-964f-0b2026a76b12"
NW_007378050.1	RepeatMasker	DNA/hAT-hAT19	104727	104831	556	-	.	ID="RND-6_FAMILY-24860";Tend="1912";Tstart="1799";shortTE="F";uid="f34a48c5-9842-45e4-a220-8eb8c823d769"
NW_007378050.1	RepeatMasker	LINE/Penelope	3524	3673	1200	-	.	ID="RND-6_FAMILY-3738";Tend="958";Tstart="810";shortTE="F";uid="4bfdc62a-3a38-4873-88d4-86dde5459674"
NW_007378050.1	RepeatMasker	Unknown	48269	48505	657	-	.	ID="RND-1_FAMILY-166";TEgroup="ctg_611%7CRND-1_FAMILY-166%7C1";Tend="945";Tstart="789";shortTE="F";uid="ab6aa362-813c-4170-bc0d-ba0ebe254ca9"
NW_007378050.1	RepeatMasker	Unknown	96623	96753	843	-	.	ID="RND-1_FAMILY-122";Tend="926";Tstart="802";shortTE="F";uid="faf9febc-c8c9-4da4-aa6a-4ec346aa2b5e"
NW_007378050.1	RepeatMasker	RC/Helitron	108495	108725	1545	-	.	ID="RND-6_FAMILY-8282";Tend="1042";Tstart="800";shortTE="F";uid="6cec18d3-0276-46d8-b780-41a3230ddb3f"
NW_007378050.1	RepeatMasker	RC/Helitron	118698	118956	1021	-	.	ID="RND-5_FAMILY-3467";Tend="1281";Tstart="1084";shortTE="F";uid="be24fb2f-530e-4116-a388-035d5d8cf7a8"
NW_007378050.1	RepeatMasker	SINE/5S	67499	67606	491	-	.	ID="RND-1_FAMILY-103";Tend="775";Tstart="668";shortTE="F";uid="63d6a0b6-d185-4be3-bcce-008e9ec52b3b"
NW_007383549.1	RepeatMasker	Unknown	3657	3792	948	+	.	ID="RND-6_FAMILY-8031";Tend="965";Tstart="834";shortTE="F";uid="b5beef32-bc1c-492d-80b6-88a7d9fc00e3"
NW_007383549.1	RepeatMasker	Unknown	245	873	4184	+	.	ID="RND-5_FAMILY-2144";Tend="1529";Tstart="903";shortTE="F";uid="0f47682e-420e-4afb-a290-0efcc72c77e1"
NW_007383549.1	RepeatMasker	Unknown	2541	2690	882	+	.	ID="RND-5_FAMILY-12655";Tend="1086";Tstart="939";shortTE="F";uid="d4ca344a-6270-4fee-9fea-bb3fc634dee7"
NW_007383549.1	RepeatMasker	DNA/Maverick	2733	2954	537	-	.	ID="RND-6_FAMILY-12032";Tend="998";Tstart="769";shortTE="F";uid="a02301c8-26b8-4494-8ad0-39b61d94f5e6"
NW_007438542.1	RepeatMasker	Unknown	241	414	1293	+	.	ID="RND-1_FAMILY-344";Tend="1536";Tstart="1363";shortTE="F";uid="cb26f13a-739d-4160-b9eb-05cdf5b748dd"
NW_007438543.1	RepeatMasker	RC/Helitron	266	403	683	+	.	ID="RND-6_FAMILY-8282";Tend="913";Tstart="774";shortTE="F";uid="d3e64593-a2d8-41ce-9345-23c0c372dd9b"
NW_007438545.1	RepeatMasker	Unknown	287	411	494	-	.	ID="RND-1_FAMILY-155";Tend="1724";Tstart="1589";shortTE="F";uid="9bf377c1-5e46-464a-bc12-98d0c6827aa4"
NW_007438547.1	RepeatMasker	Unknown	235	426	1323	+	.	ID="RND-5_FAMILY-8766";Tend="1140";Tstart="950";shortTE="F";uid="250c1d1a-1078-4b68-be1f-9005d330e775"
NW_007383550.1	RepeatMasker	Unknown	4668	4819	1208	+	.	ID="RND-6_FAMILY-454";Tend="1334";Tstart="1184";shortTE="F";uid="ace92ae4-8574-4dda-a8cd-766d6bbc5b58"
NW_007383550.1	RepeatMasker	SINE/5S	4836	5091	1143	+	.	ID="RND-1_FAMILY-103";Tend="906";Tstart="660";shortTE="F";uid="f7333b0d-3c6c-4045-9642-c7c3e4ecfcd7"
NW_007383550.1	RepeatMasker	Unknown	5075	5312	2004	-	.	ID="RND-6_FAMILY-454";Tend="1338";Tstart="1099";shortTE="F";uid="f6a8ea56-4e4e-4857-beac-b138c51fec4f"
NW_007438549.1	RepeatMasker	SINE/tRNA-Meta	225	390	617	-	.	ID="RND-1_FAMILY-97";Tend="987";Tstart="834";shortTE="F";uid="5f4543f6-70fb-4f2f-81e7-0d4471161b18"
NW_007438551.1	RepeatMasker	Unknown	269	426	499	+	.	ID="RND-1_FAMILY-388";Tend="880";Tstart="730";shortTE="F";uid="85807201-a567-423a-8c40-3dcf42daaeff"
NW_007438554.1	RepeatMasker	LINE/RTE-BovB	2	382	1182	+	.	ID="RTE-54_LMI";Tend="1455";Tstart="1075";shortTE="F";uid="c285a559-5a46-43c7-ac31-c05932a50194"
NW_007438557.1	RepeatMasker	Unknown	10	196	659	+	.	ID="RND-6_FAMILY-3384";Tend="867";Tstart="662";shortTE="F";uid="2c0011d5-93ff-4d4c-92ab-84923e299fe1"
NW_007438557.1	RepeatMasker	SINE/ID	43	225	963	-	.	ID="RND-1_FAMILY-13";Tend="1864";Tstart="1665";shortTE="F";uid="6684e316-7698-4e2d-ad78-d219c90df68b"
NW_007438558.1	RepeatMasker	Unknown	1	114	709	+	.	ID="RND-1_FAMILY-56";Tend="1763";Tstart="1648";shortTE="F";uid="16f77b38-893e-45f2-ba1e-f29fb665b10b"
NW_007438560.1	RepeatMasker	Unknown	183	426	2064	+	.	ID="RND-1_FAMILY-64";Tend="1071";Tstart="832";shortTE="F";uid="9eb11cb7-28fa-42ad-b4af-579a8d89a306"
NW_007438560.1	RepeatMasker	SINE/5S	2	178	910	-	.	ID="RND-1_FAMILY-103";Tend="845";Tstart="655";shortTE="F";uid="681c3517-882c-424c-a4a8-2b561b551b8e"
NW_007438561.1	RepeatMasker	Unknown	212	320	654	+	.	ID="RND-1_FAMILY-325";Tend="1060";Tstart="955";shortTE="F";uid="86cc9c71-b884-4607-b9e0-c44a1d083167"
NW_007438564.1	RepeatMasker	SINE/tRNA-Core	153	268	1000	+	.	ID="RND-1_FAMILY-87";Tend="1226";Tstart="1111";shortTE="F";uid="4f944383-19f1-402d-8258-ce8209384258"
NW_007438564.1	RepeatMasker	Unknown	129	265	561	-	.	ID="RND-1_FAMILY-314";Tend="583";Tstart="449";shortTE="F";uid="1a146dd3-ad6f-4271-a5a5-d77bfc2269fa"
NW_007438565.1	RepeatMasker	DNA/Kolobok-Hydra	141	412	1710	-	.	ID="RND-5_FAMILY-266";Tend="898";Tstart="627";shortTE="F";uid="d42224f3-12b4-4165-ad09-735924e259eb"
NW_007438566.1	RepeatMasker	Unknown	249	359	589	-	.	ID="RND-6_FAMILY-2262";Tend="652";Tstart="543";shortTE="F";uid="c2465d3a-bec1-49ad-9503-979272be08d9"
NW_007438567.1	RepeatMasker	LINE/RTE-BovB	1	142	903	+	.	ID="RND-6_FAMILY-4311";Tend="595";Tstart="454";shortTE="F";uid="05f64eed-ffa1-4eab-a505-94b7a5aff911"
NW_007438567.1	RepeatMasker	Unknown	17	191	697	-	.	ID="RND-1_FAMILY-31";Tend="1608";Tstart="1435";shortTE="F";uid="ca9b9a9c-06a7-46cf-9984-7d8315caac66"
NW_007438568.1	RepeatMasker	DNA/hAT-hAT19	90	265	739	+	.	ID="RND-6_FAMILY-24860";Tend="1919";Tstart="1750";shortTE="F";uid="5e45d7f8-e299-41ac-a097-610ab939a256"
NW_007438568.1	RepeatMasker	DNA/hAT-Blackjack	302	426	767	+	.	ID="RND-1_FAMILY-66";Tend="858";Tstart="734";shortTE="F";uid="a0a4888d-06c2-4b73-924f-33e10fbed185"
NW_007438568.1	RepeatMasker	Unknown	8	238	1030	-	.	ID="RND-1_FAMILY-195";Tend="1170";Tstart="998";shortTE="F";uid="80e4374f-ec3c-440e-a017-6b31e7b90220"
NW_007383552.1	RepeatMasker	DNA/Sola-2	3690	3936	1889	+	.	ID="RND-1_FAMILY-789";Tend="1241";Tstart="996";shortTE="F";uid="eda7e256-cc48-4ea9-913a-1176a2e51b77"
NW_007383552.1	RepeatMasker	Unknown	4013	4113	737	+	.	ID="RND-6_FAMILY-562";Tend="774";Tstart="671";shortTE="F";uid="89182eb4-2a72-40f3-afa4-d8babddec5c7"
NW_007383552.1	RepeatMasker	LINE/L2	4119	4356	1233	+	.	ID="RND-6_FAMILY-12845";Tend="1258";Tstart="1017";shortTE="F";uid="f31ff071-5516-46ab-bda4-36f6efacaa54"
NW_007383552.1	RepeatMasker	LINE/L1-Tx1	2810	2984	944	-	.	ID="RND-4_FAMILY-112";Tend="1818";Tstart="1643";shortTE="F";uid="778c45fa-55c6-46d6-8ede-5855f170a4d6"
NW_007438569.1	RepeatMasker	SINE/5S	200	386	945	-	.	ID="RND-1_FAMILY-103";Tend="851";Tstart="659";shortTE="F";uid="e7c4e451-8dde-4e17-89ac-230d572dd075"
NW_007438570.1	RepeatMasker	LINE/RTE-BovB	182	395	1217	-	.	ID="RND-6_FAMILY-12150";Tend="879";Tstart="623";shortTE="F";uid="1f1fc9e8-cf23-450b-b4b5-f927add03c9e"
NW_007438575.1	RepeatMasker	Unknown	191	426	1200	-	.	ID="RND-5_FAMILY-224";Tend="1013";Tstart="779";shortTE="F";uid="3fdfbec1-eb3a-44c8-bfb1-e379efed93ee"
NW_007438577.1	RepeatMasker	Unknown	150	425	1620	-	.	ID="RND-1_FAMILY-490";Tend="846";Tstart="598";shortTE="F";uid="862d691d-7bec-4e7b-991a-99c5681bd7b7"
NW_007383553.1	RepeatMasker	DNA/PIF-Harbinger	415	674	583	+	.	ID="RND-1_FAMILY-258";TEgroup="ctg_6114%7CRND-1_FAMILY-258%7C1";Tend="1460";Tstart="1270";shortTE="T";uid="43dcfd6a-5d4f-4181-be54-fa131e68980d"
NW_007383553.1	RepeatMasker	DNA/Maverick	1952	2441	466	+	.	ID="RND-6_FAMILY-12032";TEgroup="ctg_6114%7CRND-6_FAMILY-12032%7C1";Tend="994";Tstart="564";shortTE="F";uid="b1d7af70-4921-4d69-b5cf-889bbf923407"
NW_007438580.1	RepeatMasker	SINE/B4	1	126	747	-	.	ID="RND-5_FAMILY-761";Tend="850";Tstart="720";shortTE="F";uid="1f47cc17-d060-4c0b-aeb8-6616c863c896"
NW_007438582.1	RepeatMasker	SINE/ID	84	318	459	-	.	ID="RND-1_FAMILY-6";Tend="1351";Tstart="1139";shortTE="F";uid="bbc6f948-b74c-4cb7-9880-f7b36f5689d6"
NW_007438586.1	RepeatMasker	RC/Helitron	2	119	1027	+	.	ID="RND-1_FAMILY-202";Tend="1049";Tstart="932";shortTE="F";uid="78695822-2201-4c5c-99a2-08ede5fb9172"
NW_007438588.1	RepeatMasker	SINE/ID	97	216	665	+	.	ID="RND-1_FAMILY-16";Tend="951";Tstart="839";shortTE="F";uid="b8cdd2a6-85ca-4386-bca4-35508382ddb1"
NW_007383554.1	RepeatMasker	Unknown	2625	2777	1289	+	.	ID="RND-6_FAMILY-45419";Tend="908";Tstart="757";shortTE="F";uid="4f8e319c-74e0-4bd4-a695-598fb3392f23"
NW_007438589.1	RepeatMasker	SINE/ID	35	143	647	+	.	ID="RND-6_FAMILY-766";Tend="817";Tstart="706";shortTE="F";uid="beb3c491-602d-4117-8ec1-9f0f604b4e25"
NW_007438589.1	RepeatMasker	LINE/L1-Tx1	53	322	1820	+	.	ID="RND-4_FAMILY-112";Tend="1794";Tstart="1529";shortTE="F";uid="3f6ae129-63ff-40ca-9d90-8e5e8f4e5ddf"
NW_007438592.1	RepeatMasker	SINE/tRNA-RTE	2	170	496	+	.	ID="RND-1_FAMILY-2";Tend="1335";Tstart="1141";shortTE="F";uid="c2f275f1-acbc-4890-9715-e50aefe8044d"
NW_007438593.1	RepeatMasker	SINE/ID	320	425	449	+	.	ID="RND-6_FAMILY-766";Tend="1109";Tstart="1007";shortTE="F";uid="4b985e5e-dc10-450f-8791-b790b2a6aac8"
NW_007438596.1	RepeatMasker	RC/Helitron	1	426	2840	-	.	ID="RND-1_FAMILY-199";Tend="1784";Tstart="1374";shortTE="F";uid="5d32452a-61fe-4665-8a97-4a62e94bc709"
NW_007438598.1	RepeatMasker	Unknown	2	207	1199	+	.	ID="RND-6_FAMILY-2666";Tend="1724";Tstart="1508";shortTE="F";uid="d0e480ff-c26d-4d3a-a11b-3fb0b1bcea69"
NW_007438598.1	RepeatMasker	DNA/Maverick	210	374	1390	-	.	ID="RND-1_FAMILY-185";Tend="836";Tstart="672";shortTE="F";uid="d78f2165-1d5d-459e-8ac6-18323428576c"
NW_007383555.1	RepeatMasker	Unknown	51	154	483	+	.	ID="RND-1_FAMILY-518";Tend="573";Tstart="457";shortTE="F";uid="e58dfc2d-2125-403b-8b97-86ee8d02de6d"
NW_007383555.1	RepeatMasker	LINE/R1-LOA	2447	2599	432	-	.	ID="R1-LOA-1A_HPAR";Tend="1032";Tstart="887";shortTE="F";uid="43713b15-7a4d-4ddf-ae2c-345a04eec2fc"
NW_007438601.1	RepeatMasker	Unknown	132	249	519	-	.	ID="RND-6_FAMILY-3384";Tend="1817";Tstart="1711";shortTE="F";uid="d308e84b-bf9c-4660-8e67-1bb10521a784"
NW_007438601.1	RepeatMasker	Unknown	15	134	508	-	.	ID="RND-6_FAMILY-10325";Tend="164";Tstart="44";shortTE="F";uid="5ebc06e0-e03b-4935-9e98-1aa776bdaf32"
NW_007438603.1	RepeatMasker	Unknown	38	426	3261	-	.	ID="RND-6_FAMILY-48653";Tend="1123";Tstart="736";shortTE="F";uid="ea7aa88c-741d-48c7-8e1c-7c2e6a7bb967"
NW_007438604.1	RepeatMasker	Unknown	83	353	1959	-	.	ID="RND-1_FAMILY-170";Tend="2321";Tstart="2050";shortTE="F";uid="fff49cc8-aa98-43ee-bbd3-3ec178010213"
NW_007383556.1	RepeatMasker	DNA/Crypton-I	3242	3708	723	+	.	ID="RND-5_FAMILY-277";Tend="557";Tstart="114";shortTE="F";uid="97a353c2-1c5f-4181-b38a-97c4e4060659"
NW_007383556.1	RepeatMasker	Unknown	1479	1654	681	+	.	ID="RND-1_FAMILY-700";Tend="952";Tstart="752";shortTE="F";uid="fb99bf32-8574-441f-93f1-b750e8f4fafe"
NW_007383556.1	RepeatMasker	LTR/Gypsy	871	1043	748	+	.	ID="RND-6_FAMILY-7101";Tend="974";Tstart="811";shortTE="F";uid="62c36073-762c-43b8-ae1e-3e2e80251e61"
NW_007383556.1	RepeatMasker	SINE/tRNA-Core	1332	1457	1073	-	.	ID="RND-6_FAMILY-3547";Tend="1898";Tstart="1773";shortTE="F";uid="03e76b6b-66b2-4b16-9fef-27882a5b4e64"
NW_007383556.1	RepeatMasker	SINE/ID	250	400	791	-	.	ID="RND-1_FAMILY-4";Tend="1594";Tstart="1436";shortTE="F";uid="7293545b-c496-41f8-aa90-43b7ceb69ee9"
NW_007383556.1	RepeatMasker	DNA/Maverick	2855	2982	408	-	.	ID="POLINTON-3_PBA";Tend="10534";Tstart="10398";shortTE="F";uid="65307e43-71f8-4af6-9756-6e56d07cbc7e"
NW_007383556.1	RepeatMasker	DNA/hAT-hATm	357	463	497	-	.	ID="RND-6_FAMILY-23";Tend="708";Tstart="610";shortTE="F";uid="39629c4e-eac9-4612-b125-939347d7f320"
NW_007438609.1	RepeatMasker	Satellite	120	336	430	+	.	ID="RND-5_FAMILY-1961";Tend="1321";Tstart="1019";shortTE="F";uid="f6ff40f3-37b9-476d-a547-7586c6ca6e48"
NW_007438612.1	RepeatMasker	Unknown	1	291	2484	+	.	ID="RND-1_FAMILY-106";Tend="1172";Tstart="884";shortTE="F";uid="9552b33c-322c-417e-adf6-89dcb77703c6"
NW_007438613.1	RepeatMasker	Unknown	143	321	1325	+	.	ID="RND-1_FAMILY-130";Tend="1135";Tstart="968";shortTE="F";uid="917e29e9-423c-4ace-9cdc-6820a55a0ac0"
NW_007438613.1	RepeatMasker	Unknown	311	426	1025	+	.	ID="RND-1_FAMILY-344";Tend="993";Tstart="877";shortTE="F";uid="b8cb37da-10a9-4451-9c99-40f5a15a4a12"
NW_007383557.1	RepeatMasker	DNA/hAT-Charlie	140	452	2755	-	.	ID="RND-1_FAMILY-432";Tend="1131";Tstart="821";shortTE="F";uid="78fa9a4d-5f5f-4d59-a38d-49c03338a83e"
NW_007438619.1	RepeatMasker	Unknown	118	410	578	-	.	ID="RND-5_FAMILY-1917";TEgroup="ctg_61180%7CRND-5_FAMILY-1917%7C1";Tend="1042";Tstart="920";shortTE="F";uid="cde17d49-8b85-4ec0-9e46-cefd28b0640a"
NW_007438625.1	RepeatMasker	SINE/tRNA-Core	1	317	1615	-	.	ID="RND-1_FAMILY-87";Tend="1183";Tstart="792";shortTE="F";uid="1ee1022c-80d2-48d7-a6d8-e6de8739aea2"
NW_007438628.1	RepeatMasker	Unknown	1	180	1613	-	.	ID="RND-1_FAMILY-122";Tend="1011";Tstart="832";shortTE="F";uid="084b1175-c07b-4968-b050-dca42e63a4cb"
NW_007383558.1	RepeatMasker	Unknown	10990	11120	908	+	.	ID="RND-6_FAMILY-20204";Tend="1705";Tstart="1575";shortTE="F";uid="31e14414-d96e-499e-b563-d7e4d56d02ea"
NW_007383558.1	RepeatMasker	Unknown	16569	16820	1304	+	.	ID="RND-1_FAMILY-605";Tend="1105";Tstart="869";shortTE="F";uid="6c5d7535-f741-4897-8176-ed5458718ff6"
NW_007383558.1	RepeatMasker	Unknown	1411	1683	1356	+	.	ID="RND-1_FAMILY-429";TEgroup="ctg_6119%7CRND-1_FAMILY-429%7C1";Tend="322";Tstart="102";shortTE="F";uid="a8beeeed-0693-48c1-949c-1996ae861ea9"
NW_007383558.1	RepeatMasker	Unknown	11379	11651	1356	+	.	ID="RND-1_FAMILY-429";TEgroup="ctg_6119%7CRND-1_FAMILY-429%7C2";Tend="322";Tstart="102";shortTE="F";uid="287416bb-2ea2-4510-9285-91f1800e5b4a"
NW_007383558.1	RepeatMasker	Unknown	19282	19744	1541	+	.	ID="RND-6_FAMILY-5187";TEgroup="ctg_6119%7CRND-6_FAMILY-5187%7C1";Tend="1079";Tstart="876";shortTE="F";uid="47fdf2d6-9f71-43ae-80b3-0485b06a16d1"
NW_007383558.1	RepeatMasker	Satellite	6642	7283	5647	+	.	ID="RND-1_FAMILY-725";Tend="1301";Tstart="660";shortTE="F";uid="adb0e369-4dd5-45fb-bf59-84f8c63e01ea"
NW_007383558.1	RepeatMasker	Unknown	8005	8186	1095	+	.	ID="RND-6_FAMILY-20204";Tend="1673";Tstart="1491";shortTE="F";uid="f434e954-196a-47a7-9e7a-bc74d1e52f03"
NW_007383558.1	RepeatMasker	Unknown	7562	7682	478	+	.	ID="RND-1_FAMILY-177";Tend="1621";Tstart="1496";shortTE="F";uid="97f2747a-6736-4abe-b2fc-c706c2eec750"
NW_007383558.1	RepeatMasker	SINE/tRNA-RTE	8330	8612	1507	+	.	ID="RND-1_FAMILY-2";Tend="1729";Tstart="1452";shortTE="F";uid="94f70984-280b-4e1d-b88a-ca506840ef8d"
NW_007383558.1	RepeatMasker	Unknown	12759	13127	3223	+	.	ID="RND-1_FAMILY-129";Tend="1154";Tstart="782";shortTE="F";uid="e851e30d-f3ac-4f15-844e-9c06a05c0933"
NW_007383558.1	RepeatMasker	Unknown	11707	11878	1037	+	.	ID="RND-1_FAMILY-514";Tend="1105";Tstart="942";shortTE="F";uid="d9ffabe4-c5a4-4993-98f4-fc5d11f2b2e3"
NW_007383558.1	RepeatMasker	Unknown	1039	1163	857	+	.	ID="RND-6_FAMILY-20204";Tend="1699";Tstart="1575";shortTE="F";uid="2079e3e6-8540-4dbd-9962-a89ff3dbbf7f"
NW_007383558.1	RepeatMasker	RC/Helitron	12272	12560	1935	-	.	ID="RND-6_FAMILY-8282";Tend="1104";Tstart="826";shortTE="F";uid="61e593f3-29cd-4fb1-ac48-c28c846be1c2"
NW_007383558.1	RepeatMasker	Unknown	20336	20576	1558	-	.	ID="RND-5_FAMILY-8766";Tend="1152";Tstart="896";shortTE="F";uid="6be1e20b-7fcb-4f3e-982e-899dae17dda7"
NW_007383558.1	RepeatMasker	Unknown	15337	15658	706	-	.	ID="RND-5_FAMILY-1633";Tend="1325";Tstart="1060";shortTE="F";uid="08b188a0-2839-4b32-a803-b088ef25ee99"
NW_007383558.1	RepeatMasker	Unknown	1772	2323	1044	-	.	ID="RND-5_FAMILY-1861";TEgroup="ctg_6119%7CRND-5_FAMILY-1861%7C1";Tend="1078";Tstart="810";shortTE="F";uid="f2bac563-416c-4543-af7b-cd812a754b5b"
NW_007383558.1	RepeatMasker	SINE/tRNA-RTE	21732	21985	421	-	.	ID="RND-5_FAMILY-620";TEgroup="ctg_6119%7CRND-5_FAMILY-620%7C1";Tend="1172";Tstart="1108";shortTE="T";uid="a92e7aba-2c3f-4ce0-9193-01cc2024b057"
NW_007383558.1	RepeatMasker	SINE/B4	21993	22239	1252	-	.	ID="RND-5_FAMILY-761";Tend="983";Tstart="740";shortTE="F";uid="8adf6328-2d8e-477c-bb70-cd77d3b602ac"
NW_007383558.1	RepeatMasker	SINE/tRNA-RTE	11902	12217	2448	-	.	ID="RND-1_FAMILY-88";Tend="1205";Tstart="894";shortTE="F";uid="96efb91f-55dc-4625-8262-03010d4e5978"
NW_007438629.1	RepeatMasker	SINE/tRNA-RTE	288	426	1111	+	.	ID="RND-1_FAMILY-100";Tend="856";Tstart="720";shortTE="F";uid="0c82816f-b289-424e-aa36-cf3c1dfb13a3"
NW_007438632.1	RepeatMasker	RC/Helitron	116	426	2433	-	.	ID="RND-1_FAMILY-560";Tend="1263";Tstart="947";shortTE="F";uid="230bfacf-81bc-4e65-b203-3d22f99da064"
NW_007438632.1	RepeatMasker	Unknown	1	108	926	-	.	ID="RND-1_FAMILY-344";Tend="1201";Tstart="1094";shortTE="F";uid="27aba4b4-b424-431a-a32b-036df39a35b1"
NW_007438634.1	RepeatMasker	Unknown	269	426	1275	+	.	ID="RND-5_FAMILY-2144";Tend="1081";Tstart="924";shortTE="F";uid="4acdabbf-06f1-43ca-b71c-9f07042aadce"
NW_007438634.1	RepeatMasker	DNA/hAT-Blackjack	1	273	2246	-	.	ID="RND-1_FAMILY-83";Tend="1084";Tstart="809";shortTE="F";uid="770d894e-f701-4791-b5c8-e9e70749f728"
NW_007438638.1	RepeatMasker	DNA/P	10	123	759	-	.	ID="RND-5_FAMILY-7514";Tend="1225";Tstart="1116";shortTE="F";uid="a69ae968-80f1-4ce3-82ef-8a8a8cab6256"
NW_007438638.1	RepeatMasker	Unknown	47	158	630	-	.	ID="RND-1_FAMILY-127";Tend="1045";Tstart="936";shortTE="F";uid="349ee4a5-ceff-4ac5-880a-1ab5c5249f92"
NW_007378051.1	RepeatMasker	SINE/5S	111469	111677	871	+	.	ID="RND-1_FAMILY-103";Tend="887";Tstart="696";shortTE="F";uid="69aa335b-8a9f-4ac1-b717-0e91f8914682"
NW_007378051.1	RepeatMasker	SINE/tRNA-RTE	78456	78652	1252	+	.	ID="RND-1_FAMILY-22";Tend="860";Tstart="680";shortTE="F";uid="a6c29bc2-c4bf-42fe-95a7-b74a39fcecd1"
NW_007378051.1	RepeatMasker	SINE/B4	85321	85451	751	+	.	ID="RND-5_FAMILY-761";Tend="872";Tstart="742";shortTE="F";uid="56498a54-2447-4e5a-9341-66892d65a7c9"
NW_007378051.1	RepeatMasker	Unknown	64559	65005	499	+	.	ID="RND-5_FAMILY-3298";TEgroup="ctg_612%7CRND-5_FAMILY-3298%7C1";Tend="1117";Tstart="866";shortTE="T";uid="b4390fbd-4d58-4381-bb4f-565241e9dacb"
NW_007378051.1	RepeatMasker	Unknown	105905	106070	1378	+	.	ID="RND-1_FAMILY-195";Tend="1338";Tstart="1173";shortTE="F";uid="106b11bc-02cd-406d-9ae4-48af4f2cace0"
NW_007378051.1	RepeatMasker	Unknown	129907	130085	1428	+	.	ID="RND-1_FAMILY-133";Tend="1076";Tstart="898";shortTE="F";uid="536d6124-5374-4254-a70b-8cb041e06907"
NW_007378051.1	RepeatMasker	Unknown	154463	154593	1095	+	.	ID="RND-6_FAMILY-29318";Tend="1299";Tstart="1169";shortTE="F";uid="094bf44a-82a9-4939-ac1b-d289cd6c59e3"
NW_007378051.1	RepeatMasker	SINE/ID	98304	98535	842	+	.	ID="RND-6_FAMILY-766";Tend="1913";Tstart="1674";shortTE="F";uid="8580adab-ec09-4af0-8c72-22764b05d2cf"
NW_007378051.1	RepeatMasker	DNA	77776	77882	678	+	.	ID="RND-6_FAMILY-33607";Tend="1177";Tstart="1079";shortTE="F";uid="d2f1e4cb-4ed6-49f9-9fd0-53639a84821b"
NW_007378051.1	RepeatMasker	SINE/ID	43458	43645	1234	+	.	ID="RND-1_FAMILY-16";Tend="1072";Tstart="886";shortTE="F";uid="046b8170-ee42-437e-8da8-3e483ea7c156"
NW_007378051.1	RepeatMasker	Unknown	20606	20792	1387	+	.	ID="RND-1_FAMILY-0";Tend="1303";Tstart="1116";shortTE="F";uid="f3929307-3a0c-47dd-90fa-1123d8f08f75"
NW_007378051.1	RepeatMasker	Unknown	75825	76019	685	+	.	ID="RND-1_FAMILY-31";Tend="1673";Tstart="1481";shortTE="F";uid="c1ef8d38-4ca7-42d8-a9b3-94e1992a120f"
NW_007378051.1	RepeatMasker	SINE/tRNA-RTE	77875	78196	1252	+	.	ID="RND-1_FAMILY-22";Tend="679";Tstart="388";shortTE="F";uid="832647e3-c92a-4ab0-9b70-d2167284abd9"
NW_007378051.1	RepeatMasker	LINE/RTE-BovB	146676	146819	772	+	.	ID="RND-6_FAMILY-4311";Tend="602";Tstart="457";shortTE="F";uid="98c04dbe-8806-425e-a151-5b132c3ca5d5"
NW_007378051.1	RepeatMasker	DNA	7211	7413	937	+	.	ID="RND-6_FAMILY-33607";Tend="1100";Tstart="906";shortTE="F";uid="01a42404-72ac-4875-a3de-739569512552"
NW_007378051.1	RepeatMasker	Unknown	93969	94082	494	+	.	ID="RND-6_FAMILY-23725";Tend="1335";Tstart="1217";shortTE="F";uid="2ffded04-9a69-4b84-ae12-fda1dd879b1c"
NW_007378051.1	RepeatMasker	Unknown	51026	51199	560	+	.	ID="RND-1_FAMILY-358";Tend="841";Tstart="662";shortTE="F";uid="7331e4e2-6bab-4cd5-98c2-adcf75a929ee"
NW_007378051.1	RepeatMasker	Unknown	36702	36847	857	+	.	ID="RND-1_FAMILY-526";Tend="1322";Tstart="1155";shortTE="F";uid="8a449746-ad6a-4623-b2e8-6d5f1c38e320"
NW_007378051.1	RepeatMasker	Unknown	17191	17311	498	+	.	ID="RND-1_FAMILY-530";TEgroup="ctg_612%7CRND-1_FAMILY-530%7C1";Tend="1388";Tstart="1144";shortTE="T";uid="4cd91afb-88b7-41a3-928d-543a47fa4bdd"
NW_007378051.1	RepeatMasker	Unknown	94591	94742	1251	+	.	ID="RND-1_FAMILY-61";Tend="1016";Tstart="865";shortTE="F";uid="384d742d-46f4-477a-8014-627129afae1e"
NW_007378051.1	RepeatMasker	Unknown	91393	91616	1465	+	.	ID="RND-1_FAMILY-728";Tend="993";Tstart="764";shortTE="F";uid="9493c431-d40a-4870-b9a8-bdaddfdaf8a8"
NW_007378051.1	RepeatMasker	Unknown	51802	51943	547	+	.	ID="RND-6_FAMILY-1666";Tend="1133";Tstart="916";shortTE="F";uid="1865bfcc-2eeb-41a0-9b79-5f2cfaf5db2f"
NW_007378051.1	RepeatMasker	LTR/Gypsy	65509	65717	649	+	.	ID="RND-1_FAMILY-60";Tend="1224";Tstart="1008";shortTE="F";uid="e5f130f9-0f71-4648-aa83-cb3db25b6ea2"
NW_007378051.1	RepeatMasker	Unknown	21764	22151	1109	+	.	ID="RND-1_FAMILY-256";TEgroup="ctg_612%7CRND-1_FAMILY-256%7C1";Tend="855";Tstart="674";shortTE="F";uid="689260da-b22d-4435-b149-592d87b8aba8"
NW_007378051.1	RepeatMasker	Unknown	117048	117236	1356	+	.	ID="RND-6_FAMILY-1666";Tend="1000";Tstart="810";shortTE="F";uid="0b08e7e1-1f99-4458-a227-44fe0c7ca945"
NW_007378051.1	RepeatMasker	DNA/TcMar-Tc1	24646	25067	2845	+	.	ID="RND-1_FAMILY-366";Tend="1576";Tstart="1115";shortTE="F";uid="a2f35e53-fb19-41d1-92ba-421c12fb82a2"
NW_007378051.1	RepeatMasker	DNA	76376	76709	2501	+	.	ID="RND-6_FAMILY-33607";Tend="1179";Tstart="848";shortTE="F";uid="8e6b60a4-5696-4c3d-ad81-9af9c9dc82b7"
NW_007378051.1	RepeatMasker	Unknown	131772	131981	1588	+	.	ID="RND-1_FAMILY-133";Tend="1103";Tstart="898";shortTE="F";uid="8f64aedb-776c-47d4-bbed-7b5a74f521eb"
NW_007378051.1	RepeatMasker	LINE/RTE-BovB	7636	7804	475	+	.	ID="RND-6_FAMILY-4645";Tend="860";Tstart="715";shortTE="F";uid="d95d927a-8ed3-44f4-9b53-ee48b001bdf3"
NW_007378051.1	RepeatMasker	Unknown	53120	53298	1031	+	.	ID="RND-5_FAMILY-3298";Tend="1119";Tstart="953";shortTE="F";uid="7ae435f8-3e9a-4aac-8075-09430b820555"
NW_007378051.1	RepeatMasker	Unknown	115213	115509	1577	+	.	ID="RND-1_FAMILY-524";Tend="1237";Tstart="955";shortTE="F";uid="9b174aad-1536-4909-b866-a2e84f51a79f"
NW_007378051.1	RepeatMasker	Unknown	111213	111345	1076	+	.	ID="RND-6_FAMILY-29318";Tend="1298";Tstart="1166";shortTE="F";uid="766d43e8-347e-453b-9901-66822c4be6eb"
NW_007378051.1	RepeatMasker	LINE/RTE-BovB	151515	151695	896	+	.	ID="RND-6_FAMILY-4311";Tend="596";Tstart="405";shortTE="F";uid="e53060d0-63d1-4374-8255-7f4944777da2"
NW_007378051.1	RepeatMasker	SINE/tRNA-Deu	120494	120604	595	+	.	ID="RND-1_FAMILY-54";Tend="1075";Tstart="964";shortTE="F";uid="ff21a62c-3154-46d3-abfd-514e7f52b5d0"
NW_007378051.1	RepeatMasker	Unknown	78	217	1032	+	.	ID="RND-5_FAMILY-178";Tend="1400";Tstart="1259";shortTE="F";uid="48bb74c7-1783-4202-bcee-3d5e033fc375"
NW_007378051.1	RepeatMasker	Unknown	69179	69365	781	+	.	ID="RND-6_FAMILY-1666";Tend="968";Tstart="793";shortTE="F";uid="5ef28cd4-0e11-44ec-a373-7bc6a01d0707"
NW_007378051.1	RepeatMasker	SINE/ID	61821	61921	797	+	.	ID="RND-1_FAMILY-5";Tend="1632";Tstart="1532";shortTE="F";uid="eb92e883-6d01-4931-a4fb-2223dd7d9e4e"
NW_007378051.1	RepeatMasker	Unknown	14263	14401	1016	+	.	ID="RND-1_FAMILY-530";Tend="1388";Tstart="1250";shortTE="F";uid="5f1e9f51-2eee-4b5f-bc0b-671c81e8c689"
NW_007378051.1	RepeatMasker	Unknown	109546	109752	1428	+	.	ID="RND-1_FAMILY-52";Tend="1124";Tstart="923";shortTE="F";uid="34abbf90-42ca-46f1-9b4d-86e59c568ca0"
NW_007378051.1	RepeatMasker	Unknown	80534	80923	2622	+	.	ID="RND-1_FAMILY-155";Tend="1063";Tstart="646";shortTE="F";uid="b0fa8af0-5365-4844-8175-077586e157f7"
NW_007378051.1	RepeatMasker	Unknown	84428	84665	962	+	.	ID="RND-6_FAMILY-8031";Tend="1017";Tstart="773";shortTE="F";uid="2b9e63ea-6e6f-40d4-b706-0316d714454d"
NW_007378051.1	RepeatMasker	Unknown	2542	2715	748	+	.	ID="RND-6_FAMILY-17515";Tend="331";Tstart="163";shortTE="F";uid="5998e84d-b04e-4d14-b6d0-d6fe3ec4e7e5"
NW_007378051.1	RepeatMasker	RC/Helitron	11020	11150	578	+	.	ID="HELITRON-N9_LMI";Tend="121";Tstart="3";shortTE="F";uid="d91e31e1-dfab-4c3c-b24c-c22f8e4b7c71"
NW_007378051.1	RepeatMasker	Unknown	113474	113593	863	+	.	ID="RND-1_FAMILY-65";Tend="1040";Tstart="921";shortTE="F";uid="95745956-ed19-4e84-b051-17327899e992"
NW_007378051.1	RepeatMasker	Unknown	132293	132513	904	+	.	ID="RND-1_FAMILY-133";TEgroup="ctg_612%7CRND-1_FAMILY-133%7C1";Tend="1110";Tstart="975";shortTE="F";uid="c9d384dd-b7cf-4286-94b4-8b3cb36ed9da"
NW_007378051.1	RepeatMasker	LINE/RTE-BovB	112245	112351	694	+	.	ID="RND-6_FAMILY-12150";Tend="724";Tstart="617";shortTE="F";uid="c5a9d5f0-4c31-47d3-af5e-e6dee46d3489"
NW_007378051.1	RepeatMasker	SINE/5S	123371	123512	760	+	.	ID="RND-1_FAMILY-103";Tend="878";Tstart="734";shortTE="F";uid="2f65143f-fe40-4e7b-b0b6-abc28fe46e50"
NW_007378051.1	RepeatMasker	SINE/ID	71007	71194	1234	+	.	ID="RND-1_FAMILY-16";Tend="1072";Tstart="886";shortTE="F";uid="7a9312eb-66eb-47a8-bfa3-9597139ee528"
NW_007378051.1	RepeatMasker	SINE/tRNA-RTE	133956	134104	784	+	.	ID="RND-1_FAMILY-2";Tend="1284";Tstart="1138";shortTE="F";uid="3854f085-0699-4b1f-8dff-120ec48d1e30"
NW_007378051.1	RepeatMasker	SINE/ID	106100	106282	685	+	.	ID="RND-1_FAMILY-16";Tend="1083";Tstart="864";shortTE="F";uid="24cae73d-710d-456f-8d16-a17ba605c57e"
NW_007378051.1	RepeatMasker	Unknown	3642	3776	1121	+	.	ID="RND-1_FAMILY-220";Tend="814";Tstart="680";shortTE="F";uid="158b2c57-83f8-40cd-b34e-ffb87bb6b852"
NW_007378051.1	RepeatMasker	SINE/tRNA-RTE	61196	61297	570	+	.	ID="RND-5_FAMILY-620";Tend="1145";Tstart="1038";shortTE="F";uid="3e8847fc-b583-409f-8b5e-a796a7a476f1"
NW_007378051.1	RepeatMasker	Unknown	118698	118855	830	+	.	ID="RND-6_FAMILY-20204";Tend="1734";Tstart="1575";shortTE="F";uid="0b0d2137-0436-4445-b711-d38f3c61ff28"
NW_007378051.1	RepeatMasker	SINE/tRNA-Deu	68975	69196	560	+	.	ID="RND-1_FAMILY-54";Tend="1488";Tstart="1273";shortTE="F";uid="babee8c7-85b6-41ad-9879-d87957f1c012"
NW_007378051.1	RepeatMasker	SINE/ID	64335	64525	1213	+	.	ID="RND-1_FAMILY-16";Tend="1072";Tstart="886";shortTE="F";uid="6efcf22c-a7f2-4c2f-8efe-2a8b3490a37e"
NW_007378051.1	RepeatMasker	Unknown	108232	108603	837	+	.	ID="RND-1_FAMILY-65";TEgroup="ctg_612%7CRND-1_FAMILY-65%7C1";Tend="1128";Tstart="921";shortTE="F";uid="ec79c332-2723-42c3-a3c0-ee9c388b30bb"
NW_007378051.1	RepeatMasker	Unknown	82157	82696	3804	+	.	ID="RND-5_FAMILY-1000";Tend="1341";Tstart="774";shortTE="F";uid="421be5bf-adde-45c9-a52f-a61597b60825"
NW_007378051.1	RepeatMasker	Unknown	115858	116029	1383	+	.	ID="RND-1_FAMILY-388";Tend="1143";Tstart="972";shortTE="F";uid="5e4376dd-816b-463f-9c73-09f4ef79f502"
NW_007378051.1	RepeatMasker	DNA/TcMar-Tc1	26391	26574	1320	+	.	ID="RND-1_FAMILY-366";Tend="1318";Tstart="1106";shortTE="F";uid="7001e2c5-9ed3-4a6c-95c2-45f168632634"
NW_007378051.1	RepeatMasker	DNA	155583	155713	415	+	.	ID="RND-6_FAMILY-1029";Tend="843";Tstart="725";shortTE="F";uid="875b1075-78e9-46eb-82e6-4d6660282f8e"
NW_007378051.1	RepeatMasker	Unknown	58060	58244	482	+	.	ID="RND-1_FAMILY-166";TEgroup="ctg_612%7CRND-1_FAMILY-166%7C1";Tend="931";Tstart="789";shortTE="T";uid="b5be8d59-8232-432d-9d08-0560938f3ff0"
NW_007378051.1	RepeatMasker	DNA/hAT-Charlie	145669	145940	1926	+	.	ID="RND-1_FAMILY-571";Tend="1057";Tstart="784";shortTE="F";uid="cf90b2c5-7a3e-4761-a8c7-36ba75336454"
NW_007378051.1	RepeatMasker	DNA	13585	13710	820	+	.	ID="RND-6_FAMILY-33607";Tend="1100";Tstart="972";shortTE="F";uid="1d2f0676-0b29-4e8a-aa8c-a685bccf2ff0"
NW_007378051.1	RepeatMasker	LINE/I	121858	122026	1120	+	.	ID="RND-6_FAMILY-11333";Tend="1418";Tstart="1256";shortTE="F";uid="2cb84526-c8cf-441a-87fd-3b8fa728316b"
NW_007378051.1	RepeatMasker	Unknown	50413	50582	544	+	.	ID="RND-1_FAMILY-358";Tend="841";Tstart="662";shortTE="F";uid="67bd8731-93aa-4f06-98cf-74a1d5188801"
NW_007378051.1	RepeatMasker	RC/Helitron	19135	19291	1126	+	.	ID="RND-1_FAMILY-442";Tend="1812";Tstart="1656";shortTE="F";uid="152804af-62cb-46d2-ac9a-9e2aa5420c78"
NW_007378051.1	RepeatMasker	Unknown	158970	159117	1100	+	.	ID="RND-5_FAMILY-8766";Tend="1091";Tstart="938";shortTE="F";uid="1a845f28-c174-4e25-83b8-74ef4fe9b7da"
NW_007378051.1	RepeatMasker	SINE/5S	111857	112049	954	+	.	ID="RND-1_FAMILY-103";Tend="887";Tstart="701";shortTE="F";uid="21a21d4b-804d-4716-9087-7be63565727e"
NW_007378051.1	RepeatMasker	LINE/RTE-BovB	91025	91203	1177	+	.	ID="RND-6_FAMILY-4311";Tend="618";Tstart="435";shortTE="F";uid="7f3b02ea-fa7b-4148-baf5-5ddd08b23675"
NW_007378051.1	RepeatMasker	SINE/5S	115512	115629	505	+	.	ID="RND-1_FAMILY-103";Tend="840";Tstart="722";shortTE="F";uid="e4101451-11f1-4f3e-ae31-4629a4ad77d1"
NW_007378051.1	RepeatMasker	SINE/ID	74723	74827	756	+	.	ID="RND-1_FAMILY-13";Tend="1863";Tstart="1759";shortTE="F";uid="cdffbc92-f231-4404-8eca-c14e5a8c8ed8"
NW_007378051.1	RepeatMasker	SINE/tRNA-Deu	88009	88209	1479	+	.	ID="RND-1_FAMILY-835";Tend="911";Tstart="714";shortTE="F";uid="58174b8c-5dae-4c79-8864-2e0d6dbbd3a7"
NW_007378051.1	RepeatMasker	Satellite	72216	72381	840	+	.	ID="RND-1_FAMILY-754";Tend="863";Tstart="691";shortTE="F";uid="0ea8cf13-3e0c-45a9-97ee-e7fa77db2665"
NW_007378051.1	RepeatMasker	Unknown	18569	18711	1105	+	.	ID="RND-1_FAMILY-762";Tend="797";Tstart="655";shortTE="F";uid="60864b08-18d0-46ed-8be6-e48941e3b484"
NW_007378051.1	RepeatMasker	SINE/ID	46089	46239	824	+	.	ID="RND-1_FAMILY-5";Tend="1698";Tstart="1548";shortTE="F";uid="90fbbe61-d2a7-44b2-a087-a4d1a8ac5ea0"
NW_007378051.1	RepeatMasker	DNA/hAT-Charlie	127177	127452	1860	+	.	ID="RND-1_FAMILY-571";Tend="1057";Tstart="784";shortTE="F";uid="cbd14c4a-f9a9-4786-93cc-e7c7934eaddb"
NW_007378051.1	RepeatMasker	LINE/I	112103	112205	453	+	.	ID="RND-5_FAMILY-2097";Tend="1261";Tstart="1157";shortTE="F";uid="48beef99-4976-4bb3-869c-2967e7e47a08"
NW_007378051.1	RepeatMasker	Unknown	9394	9653	1545	+	.	ID="RND-5_FAMILY-178";Tend="1157";Tstart="867";shortTE="F";uid="e85ad7ab-f7d1-4e2c-84a8-916ca54f2c7b"
NW_007378051.1	RepeatMasker	Unknown	164386	164513	428	+	.	ID="RND-1_FAMILY-61";Tend="1010";Tstart="932";shortTE="F";uid="929945e7-7409-4ba7-b8d3-bef653d16299"
NW_007378051.1	RepeatMasker	SINE/B4	27479	27718	1842	+	.	ID="RND-2_FAMILY-91";Tend="1102";Tstart="865";shortTE="F";uid="e67e6afa-21f6-4d26-b206-f046e4f4852c"
NW_007378051.1	RepeatMasker	Unknown	35186	35515	1516	+	.	ID="RND-1_FAMILY-96";Tend="1205";Tstart="836";shortTE="F";uid="e94a9dca-b618-4ed7-939e-8bae41a6504c"
NW_007378051.1	RepeatMasker	RC/Helitron	85012	85207	1012	+	.	ID="RND-6_FAMILY-8282";Tend="1089";Tstart="895";shortTE="F";uid="abf01345-2e88-409b-8cae-9881e4600d56"
NW_007378051.1	RepeatMasker	SINE/5S	10891	11015	624	+	.	ID="RND-1_FAMILY-103";Tend="794";Tstart="664";shortTE="F";uid="51719e86-3129-4256-ac9b-f9dd35676bfb"
NW_007378051.1	RepeatMasker	DNA/Maverick	85480	85757	512	+	.	ID="RND-6_FAMILY-12032";Tend="987";Tstart="715";shortTE="F";uid="e5022ea0-6f74-4418-b331-b415d31757d2"
NW_007378051.1	RepeatMasker	LINE/RTE-BovB	160727	160947	1540	+	.	ID="RND-6_FAMILY-4311";Tend="616";Tstart="397";shortTE="F";uid="d2ba61aa-ba7b-4a1b-aa3e-f44e9561b0d8"
NW_007378051.1	RepeatMasker	Unknown	112854	113107	1600	+	.	ID="RND-1_FAMILY-106";Tend="1194";Tstart="941";shortTE="F";uid="f85e84b9-1ffd-4080-ba57-aaf9be930fb3"
NW_007378051.1	RepeatMasker	LINE/L1	127457	127557	774	+	.	ID="RND-6_FAMILY-36073";Tend="747";Tstart="647";shortTE="F";uid="968ad209-01cd-4995-b188-d08185bb21f0"
NW_007378051.1	RepeatMasker	Unknown	149653	149905	1433	+	.	ID="RND-1_FAMILY-580";Tend="1013";Tstart="763";shortTE="F";uid="d45751d4-c928-4edf-a41b-08d7d0d48c8a"
NW_007378051.1	RepeatMasker	LINE/RTE-BovB	145075	145263	893	+	.	ID="RND-6_FAMILY-4311";Tend="606";Tstart="405";shortTE="F";uid="11575e29-bb63-4c63-a4e2-0ff723342893"
NW_007378051.1	RepeatMasker	RC/Helitron	91612	91741	639	+	.	ID="HELITRON-N19_LMI";Tend="1106";Tstart="978";shortTE="F";uid="0b65dd9e-d9b1-40ae-a788-eab48b180f26"
NW_007378051.1	RepeatMasker	Unknown	11440	11605	466	+	.	ID="RND-5_FAMILY-708";Tend="1473";Tstart="1312";shortTE="F";uid="0d51fe4e-c11d-4dbe-be54-d0389ffbb5ac"
NW_007378051.1	RepeatMasker	Unknown	35606	36119	1045	+	.	ID="RND-6_FAMILY-18449";TEgroup="ctg_612%7CRND-6_FAMILY-18449%7C1";Tend="560";Tstart="239";shortTE="F";uid="48142538-397a-4abc-8b9f-0e3263ae4344"
NW_007378051.1	RepeatMasker	Unknown	83719	83839	862	+	.	ID="RND-6_FAMILY-6799";Tend="881";Tstart="761";shortTE="F";uid="e28db0b2-46e8-4b5c-a5af-942822aa4aef"
NW_007378051.1	RepeatMasker	Unknown	125476	125692	1698	+	.	ID="RND-1_FAMILY-136";Tend="1084";Tstart="868";shortTE="F";uid="cdea7566-cb60-403b-92d2-bedb6d3d02da"
NW_007378051.1	RepeatMasker	Unknown	126206	126489	1418	+	.	ID="RND-1_FAMILY-61";Tend="1012";Tstart="770";shortTE="F";uid="173fdb2a-ec08-4bd6-ab4e-3475f9e7b175"
NW_007378051.1	RepeatMasker	Unknown	41753	41899	505	+	.	ID="RND-6_FAMILY-1666";Tend="929";Tstart="794";shortTE="F";uid="bcf4ad2f-ae86-4457-8491-8a36b21634f1"
NW_007378051.1	RepeatMasker	SINE/tRNA-RTE	87831	87942	526	+	.	ID="RND-1_FAMILY-79";Tend="1109";Tstart="993";shortTE="F";uid="5878fd51-1a1e-4cb5-bfbc-3b439971303d"
NW_007378051.1	RepeatMasker	Unknown	148795	148956	1212	+	.	ID="RND-6_FAMILY-13371";Tend="415";Tstart="261";shortTE="F";uid="244de8d5-2e7e-4b40-9c66-1aa67899b05a"
NW_007378051.1	RepeatMasker	SINE/tRNA-RTE	32409	32576	776	+	.	ID="RND-6_FAMILY-31686";Tend="1299";Tstart="1133";shortTE="F";uid="2aa3d845-58ec-4bd0-80d8-33d1acc50175"
NW_007378051.1	RepeatMasker	Unknown	128868	129052	789	+	.	ID="RND-1_FAMILY-98";Tend="1093";Tstart="874";shortTE="F";uid="9ece090f-d8ee-4876-96ec-bd9b979e7721"
NW_007378051.1	RepeatMasker	SINE/ID	25738	25876	807	+	.	ID="RND-1_FAMILY-5";Tend="1698";Tstart="1560";shortTE="F";uid="5c1be399-a7f6-4a9a-bbc1-034d0cc10bef"
NW_007378051.1	RepeatMasker	Unknown	94131	94231	724	+	.	ID="RND-5_FAMILY-3298";Tend="964";Tstart="864";shortTE="F";uid="3398177a-c981-4ff0-8f6a-d1d5c0627ad1"
NW_007378051.1	RepeatMasker	DNA/Maverick	28591	28738	681	+	.	ID="RND-1_FAMILY-185";Tend="827";Tstart="685";shortTE="F";uid="4a7b7f80-fc7a-414a-bc06-7562cc4bb1de"
NW_007378051.1	RepeatMasker	Unknown	76794	77026	1560	+	.	ID="RND-5_FAMILY-3298";Tend="1117";Tstart="866";shortTE="F";uid="cec7acef-a31f-43d4-a2d9-8f2116565a05"
NW_007378051.1	RepeatMasker	Unknown	63338	63547	687	+	.	ID="RND-1_FAMILY-31";Tend="1677";Tstart="1481";shortTE="F";uid="13cc51f3-93b9-4395-9c84-a2cdb2d810af"
NW_007378051.1	RepeatMasker	DNA/hAT-Charlie	12558	12773	1472	+	.	ID="RND-5_FAMILY-138";Tend="875";Tstart="659";shortTE="F";uid="e31f023a-b0c2-47d0-ab17-e3d0a17a5a11"
NW_007378051.1	RepeatMasker	SINE/ID	88453	88612	429	+	.	ID="RND-1_FAMILY-15";Tend="864";Tstart="712";shortTE="F";uid="b3a6fb9f-b17e-450e-8d1f-2c0904e66f5b"
NW_007378051.1	RepeatMasker	Unknown	8102	8242	566	+	.	ID="RND-1_FAMILY-325";Tend="1064";Tstart="934";shortTE="F";uid="93724033-4aa6-4bba-94b0-d43de4cc85e9"
NW_007378051.1	RepeatMasker	SINE/ID	157304	157571	602	+	.	ID="RND-6_FAMILY-766";Tend="1548";Tstart="1298";shortTE="F";uid="d017ee4f-98f7-48aa-aa28-2371217b7591"
NW_007378051.1	RepeatMasker	SINE/ID	89683	89871	1126	-	.	ID="RND-1_FAMILY-13";Tend="1856";Tstart="1669";shortTE="F";uid="f1ef1225-5c50-4c9c-abcc-f3a46899e539"
NW_007378051.1	RepeatMasker	SINE/ID	11186	11391	914	-	.	ID="RND-1_FAMILY-16";Tend="1047";Tstart="853";shortTE="F";uid="992bcf75-b0be-48bf-971e-95ce47098167"
NW_007378051.1	RepeatMasker	SINE/tRNA-Deu	137024	137220	810	-	.	ID="RND-1_FAMILY-835";Tend="923";Tstart="716";shortTE="F";uid="1b9007ce-fd05-49da-9968-b8c8a4a82cda"
NW_007378051.1	RepeatMasker	Unknown	163526	163659	721	-	.	ID="RND-1_FAMILY-98";Tend="1024";Tstart="876";shortTE="F";uid="74d481bc-78af-46bf-a47b-119abb562765"
NW_007378051.1	RepeatMasker	Unknown	69424	69759	2793	-	.	ID="RND-1_FAMILY-297";Tend="1088";Tstart="754";shortTE="F";uid="31ec9f60-6071-4079-a1fe-d574fee25f1a"
NW_007378051.1	RepeatMasker	DNA/hAT-Charlie	94974	95122	500	-	.	ID="RND-5_FAMILY-129";Tend="769";Tstart="613";shortTE="F";uid="3d1de109-4282-44dd-ae87-82b06beea8bb"
NW_007378051.1	RepeatMasker	SINE/ID	68921	69139	718	-	.	ID="RND-1_FAMILY-15";Tend="909";Tstart="715";shortTE="F";uid="5ec966bb-9df0-4141-8413-8599c3e485a6"
NW_007378051.1	RepeatMasker	DNA/hAT	104398	104631	863	-	.	ID="RND-1_FAMILY-307";TEgroup="ctg_612%7CRND-1_FAMILY-307%7C1";Tend="671";Tstart="519";shortTE="F";uid="5612105b-0743-48a7-9220-fab6430b50e0"
NW_007378051.1	RepeatMasker	SINE/ID	113783	113983	1378	-	.	ID="RND-1_FAMILY-5";Tend="1736";Tstart="1536";shortTE="F";uid="68c4830f-8297-4a6c-9454-9da384e7f23c"
NW_007378051.1	RepeatMasker	Unknown	14456	14717	690	-	.	ID="RND-1_FAMILY-295";TEgroup="ctg_612%7CRND-1_FAMILY-295%7C1";Tend="899";Tstart="808";shortTE="T";uid="fc5adb43-eff1-41c1-8bf8-d81dd36c1942"
NW_007378051.1	RepeatMasker	LTR/Gypsy	28178	28317	695	-	.	ID="RND-1_FAMILY-60";Tend="1228";Tstart="1083";shortTE="F";uid="d85fec19-d569-4c19-ada8-0e1e43bc0e11"
NW_007378051.1	RepeatMasker	Unknown	35155	35469	2161	-	.	ID="RND-6_FAMILY-62244";Tend="1250";Tstart="825";shortTE="F";uid="62664bd2-63f1-49cd-ae7a-dfabd056e752"
NW_007378051.1	RepeatMasker	LTR/Gypsy	25569	25708	695	-	.	ID="RND-1_FAMILY-60";Tend="1228";Tstart="1083";shortTE="F";uid="f7a52b99-4e76-447f-9a46-e9493b533852"
NW_007378051.1	RepeatMasker	SINE/ID	4575	4817	565	-	.	ID="RND-1_FAMILY-5";Tend="1769";Tstart="1563";shortTE="F";uid="634e8cee-41fc-40e2-8379-ebc3ed4dc1da"
NW_007378051.1	RepeatMasker	SINE/tRNA-RTE	126006	126117	447	-	.	ID="RND-1_FAMILY-2";Tend="1708";Tstart="1577";shortTE="F";uid="17143a60-a835-465c-8e86-1f572995be9b"
NW_007378051.1	RepeatMasker	Unknown	8761	8897	422	-	.	ID="RND-1_FAMILY-70";Tend="1052";Tstart="917";shortTE="F";uid="cef1302a-1eb6-4d33-81b1-00f0f9b660fd"
NW_007378051.1	RepeatMasker	Unknown	80924	81146	1734	-	.	ID="RND-6_FAMILY-1666";Tend="1016";Tstart="795";shortTE="F";uid="cf02f8cc-ed1a-4f71-bbbc-25acd45f4f66"
NW_007378051.1	RepeatMasker	Unknown	72538	72706	1193	-	.	ID="RND-5_FAMILY-17";Tend="872";Tstart="700";shortTE="F";uid="7c3910c5-eb80-46c0-acdd-0dd4e09e5a3b"
NW_007378051.1	RepeatMasker	DNA/hAT-Blackjack	28372	28503	1047	-	.	ID="RND-1_FAMILY-91";Tend="908";Tstart="777";shortTE="F";uid="473bbcc1-debd-4848-af30-db415a1e643a"
NW_007378051.1	RepeatMasker	SINE/5S	3782	3994	1108	-	.	ID="RND-1_FAMILY-103";Tend="882";Tstart="681";shortTE="F";uid="4f427811-a5df-4fdd-8ae9-a0622205286d"
NW_007378051.1	RepeatMasker	Unknown	113592	113702	626	-	.	ID="RND-1_FAMILY-325";Tend="1060";Tstart="934";shortTE="F";uid="a64c958c-7988-4cfe-9e64-3d066e1e4fdd"
NW_007378051.1	RepeatMasker	Unknown	47993	48169	1431	-	.	ID="RND-1_FAMILY-136";Tend="1377";Tstart="1200";shortTE="F";uid="d93919a5-b9a1-4d26-84b4-dfe9c70954e7"
NW_007378051.1	RepeatMasker	Unknown	146544	146700	475	-	.	ID="RND-1_FAMILY-24";Tend="1956";Tstart="1796";shortTE="F";uid="341f45e8-59af-4204-868b-c4028de89fea"
NW_007378051.1	RepeatMasker	SINE/ID	11506	11607	474	-	.	ID="RND-1_FAMILY-4";Tend="743";Tstart="642";shortTE="F";uid="2068a10e-1fed-4c3e-934a-a702f7bbcd0d"
NW_007378051.1	RepeatMasker	SINE/ID	77874	78412	1523	-	.	ID="RND-1_FAMILY-5";TEgroup="ctg_612%7CRND-1_FAMILY-5%7C1";Tend="1752";Tstart="1524";shortTE="F";uid="c0a7ab21-52dc-4f13-b955-95b29e760698"
NW_007378051.1	RepeatMasker	SINE/ID	53961	54152	1121	-	.	ID="RND-1_FAMILY-5";Tend="1741";Tstart="1549";shortTE="F";uid="344baeab-c9d7-4957-a421-f062fffb58cc"
NW_007378051.1	RepeatMasker	Unknown	122509	122635	556	-	.	ID="RND-6_FAMILY-20204";Tend="1724";Tstart="1605";shortTE="F";uid="30115dc7-36ad-44f1-8998-10f79420d1f4"
NW_007378051.1	RepeatMasker	Unknown	146820	146935	522	-	.	ID="RND-1_FAMILY-117";Tend="1041";Tstart="960";shortTE="F";uid="e69f5ba3-f1dd-41c8-ad9f-064facb4b8b1"
NW_007378051.1	RepeatMasker	Unknown	71929	72137	1650	-	.	ID="RND-1_FAMILY-133";Tend="1103";Tstart="897";shortTE="F";uid="21327d0e-a844-4f07-b666-cf54df174d4d"
NW_007378051.1	RepeatMasker	SINE/tRNA-RTE	155278	155577	1999	-	.	ID="RND-1_FAMILY-22";Tend="1556";Tstart="1255";shortTE="F";uid="fcb48e96-060b-44e0-9372-8a88bdf8dab5"
NW_007378051.1	RepeatMasker	RC/Helitron	83627	84057	457	-	.	ID="RND-6_FAMILY-8282";TEgroup="ctg_612%7CRND-6_FAMILY-8282%7C1";Tend="1107";Tstart="815";shortTE="F";uid="1b86a917-0485-45eb-8467-53e9802e0e10"
NW_007378051.1	RepeatMasker	Unknown	120372	120584	1211	-	.	ID="RND-1_FAMILY-65";Tend="1130";Tstart="923";shortTE="F";uid="edc93ebd-3d39-428f-8277-53a553a9b195"
NW_007378051.1	RepeatMasker	Unknown	136906	137023	585	-	.	ID="RND-1_FAMILY-57";Tend="1615";Tstart="1137";shortTE="F";uid="d00a7281-38a8-4e48-b986-3886920c03a1"
NW_007378051.1	RepeatMasker	Unknown	94739	94892	855	-	.	ID="RND-1_FAMILY-166";Tend="924";Tstart="779";shortTE="F";uid="9e390114-5591-4bda-b51f-c89f1aa6b729"
NW_007378051.1	RepeatMasker	Unknown	82022	82160	868	-	.	ID="RND-4_FAMILY-3477";Tend="979";Tstart="826";shortTE="F";uid="3ab7d1c8-d308-4347-a780-20645d2fe556"
NW_007378051.1	RepeatMasker	Unknown	151361	151486	601	-	.	ID="RND-1_FAMILY-256";Tend="861";Tstart="733";shortTE="F";uid="03b5cf42-90cc-40cf-9d37-89390437ef14"
NW_007378051.1	RepeatMasker	Unknown	127987	128174	926	-	.	ID="RND-1_FAMILY-65";Tend="1130";Tstart="925";shortTE="F";uid="ec7681ea-33ca-485c-8f16-bdacab5402df"
NW_007378051.1	RepeatMasker	Unknown	160691	160883	539	-	.	ID="RND-6_FAMILY-35251";Tend="558";Tstart="369";shortTE="F";uid="63695a82-a133-43c5-9502-a4409aa68cf0"
NW_007378051.1	RepeatMasker	DNA/hAT-hAT19	142965	143135	865	-	.	ID="RND-6_FAMILY-24860";Tend="1913";Tstart="1743";shortTE="F";uid="f17c8cb6-e640-4dac-9bbd-90b317fe8c76"
NW_007378051.1	RepeatMasker	SINE/ID	87003	87162	894	-	.	ID="RND-1_FAMILY-5";Tend="1753";Tstart="1589";shortTE="F";uid="6c914201-afc9-45a3-b74c-6a9a5b2a72b6"
NW_007378051.1	RepeatMasker	DNA/hAT-Blackjack	24195	24648	2932	-	.	ID="RND-4_FAMILY-73";Tend="1161";Tstart="761";shortTE="F";uid="92e926b2-740f-458f-a224-6690e50ec1af"
NW_007378051.1	RepeatMasker	Unknown	1547	1800	1786	-	.	ID="RND-5_FAMILY-3298";Tend="1106";Tstart="855";shortTE="F";uid="4785eaaf-cfd3-44e4-ab5d-490c43737c62"
NW_007378051.1	RepeatMasker	DNA/P	135013	135170	919	-	.	ID="RND-5_FAMILY-7514";Tend="1225";Tstart="1056";shortTE="F";uid="19d4ac0e-202b-4cee-a745-00da2e9a97ae"
NW_007378051.1	RepeatMasker	Unknown	128377	128532	1134	-	.	ID="RND-1_FAMILY-637";Tend="964";Tstart="815";shortTE="F";uid="95d7120e-d2d8-40f0-a7d8-4ccbdaf1dec4"
NW_007378051.1	RepeatMasker	Unknown	57866	58058	1114	-	.	ID="RND-1_FAMILY-65";Tend="1118";Tstart="922";shortTE="F";uid="14538270-bf1b-4565-a68f-04f77ae13c8d"
NW_007378051.1	RepeatMasker	Unknown	31428	31633	1719	-	.	ID="RND-1_FAMILY-297";Tend="959";Tstart="754";shortTE="F";uid="b9746b63-a722-4858-9038-3e10d9f2b798"
NW_007378051.1	RepeatMasker	Unknown	40449	40578	915	-	.	ID="RND-6_FAMILY-62244";Tend="817";Tstart="688";shortTE="F";uid="0de0bfe5-de3c-4e42-815b-efde0dfbda2e"
NW_007378051.1	RepeatMasker	Unknown	144917	145046	653	-	.	ID="RND-1_FAMILY-256";Tend="861";Tstart="733";shortTE="F";uid="5016a679-fdbb-4777-abb4-5dd12c84a909"
NW_007378051.1	RepeatMasker	Unknown	118483	118700	1652	-	.	ID="RND-1_FAMILY-65";Tend="1131";Tstart="923";shortTE="F";uid="37d5450f-e241-4ed2-bb0f-eda50d8511a1"
NW_007378051.1	RepeatMasker	SINE/ID	107186	107924	6453	-	.	ID="RND-1_FAMILY-5";Tend="1737";Tstart="999";shortTE="F";uid="0f043d49-cdda-4937-81b1-3df4baa25828"
NW_007378051.1	RepeatMasker	SINE/ID	50256	50381	535	-	.	ID="RND-1_FAMILY-16";Tend="951";Tstart="839";shortTE="F";uid="af908d50-4ea6-49cd-8e94-2a17021e0aee"
NW_007378051.1	RepeatMasker	Unknown	40089	40205	774	-	.	ID="RND-6_FAMILY-1998";Tend="886";Tstart="770";shortTE="F";uid="7d019d84-7dd1-41ca-80f5-fdb08cd13890"
NW_007378051.1	RepeatMasker	SINE/5S	47350	47530	772	-	.	ID="RND-1_FAMILY-103";Tend="897";Tstart="731";shortTE="F";uid="2cd8bae8-8137-4d00-89ea-cb3e41437c95"
NW_007378051.1	RepeatMasker	Unknown	79632	79901	1682	-	.	ID="RND-4_FAMILY-3477";Tend="983";Tstart="710";shortTE="F";uid="7dcafa9e-291d-4f1c-ac32-3fff318b496e"
NW_007378051.1	RepeatMasker	SINE/5S	132020	132162	614	-	.	ID="RND-1_FAMILY-103";Tend="833";Tstart="704";shortTE="F";uid="54240318-c4fa-4fab-8376-2c3e959b3d11"
NW_007378051.1	RepeatMasker	Unknown	145998	146152	870	-	.	ID="RND-6_FAMILY-8012";Tend="513";Tstart="362";shortTE="F";uid="b7a82e04-003e-4ceb-a71a-1f82d69e50ad"
NW_007378051.1	RepeatMasker	Unknown	90059	90249	1403	-	.	ID="RND-1_FAMILY-256";Tend="850";Tstart="668";shortTE="F";uid="eee97a5d-7f46-4f43-9b8c-2a5202848eaf"
NW_007378051.1	RepeatMasker	Unknown	43679	43858	697	-	.	ID="RND-5_FAMILY-3298";Tend="1080";Tstart="866";shortTE="F";uid="58870b0c-5019-4cfb-8054-923915b69143"
NW_007378051.1	RepeatMasker	LINE/L1-Tx1	118609	118845	696	-	.	ID="RND-4_FAMILY-112";Tend="889";Tstart="673";shortTE="F";uid="de240891-9f84-4a63-91b1-059b2742a67a"
NW_007378051.1	RepeatMasker	DNA/hAT-Charlie	130086	130315	1452	-	.	ID="RND-1_FAMILY-515";Tend="680";Tstart="455";shortTE="F";uid="05598c76-7b2f-4101-b5e9-c7c8f5dd850d"
NW_007378051.1	RepeatMasker	Unknown	82694	82815	774	-	.	ID="RND-4_FAMILY-3477";Tend="823";Tstart="710";shortTE="F";uid="6c9a167a-a5d3-4825-80bb-d746d33ada34"
NW_007378051.1	RepeatMasker	Unknown	125852	125979	1023	-	.	ID="RND-1_FAMILY-496";Tend="853";Tstart="726";shortTE="F";uid="93b75cf6-6d27-4e65-8eb2-dca3faa98819"
NW_007378051.1	RepeatMasker	SINE/ID	41567	41701	508	-	.	ID="RND-1_FAMILY-5";Tend="1709";Tstart="1578";shortTE="F";uid="4805ee8d-17ac-47ea-b51f-679b23ecc56b"
NW_007378051.1	RepeatMasker	Unknown	161958	162174	891	-	.	ID="RND-1_FAMILY-401";Tend="1040";Tstart="819";shortTE="F";uid="508016dd-e5ac-4b44-89a4-e756240000b8"
NW_007378051.1	RepeatMasker	Unknown	160063	160187	1007	-	.	ID="RND-6_FAMILY-8984";Tend="539";Tstart="415";shortTE="F";uid="3aa4f59f-d067-4ba5-b09d-577fef58d848"
NW_007378051.1	RepeatMasker	LINE/L1-Tx1	11392	11580	908	-	.	ID="RND-4_FAMILY-112";Tend="1761";Tstart="1306";shortTE="F";uid="8a32cf82-d2ba-47e4-95ee-49aa0844e7f0"
NW_007378051.1	RepeatMasker	SINE/5S	130858	131045	875	-	.	ID="RND-1_FAMILY-103";Tend="833";Tstart="659";shortTE="F";uid="7c3d5d46-c7a0-4637-af65-8f74a479be82"
NW_007378051.1	RepeatMasker	SINE/ID	97992	98192	907	-	.	ID="RND-1_FAMILY-3";Tend="1067";Tstart="843";shortTE="F";uid="a77b277c-1430-4d0c-a0bd-74d7c652e73f"
NW_007378051.1	RepeatMasker	Unknown	71228	71407	697	-	.	ID="RND-5_FAMILY-3298";Tend="1080";Tstart="866";shortTE="F";uid="47b1f9df-6939-4212-b8e5-3e7ea90bf332"
NW_007378051.1	RepeatMasker	Unknown	93443	93814	2223	-	.	ID="RND-5_FAMILY-178";Tend="1405";Tstart="1030";shortTE="F";uid="865edb64-1791-4d2a-b732-826ad6d360dc"
NW_007378051.1	RepeatMasker	LTR/Gypsy	135420	135599	610	-	.	ID="RND-6_FAMILY-6192";Tend="1788";Tstart="1602";shortTE="F";uid="4bff4485-46d2-4c32-9687-365331d311df"
NW_007378051.1	RepeatMasker	LINE/L1	134441	134577	454	-	.	ID="RND-6_FAMILY-36073";Tend="758";Tstart="624";shortTE="F";uid="4c5c08df-f766-4e56-9f27-0669133fca25"
NW_007378051.1	RepeatMasker	Unknown	158154	158264	749	-	.	ID="RND-1_FAMILY-81";Tend="1052";Tstart="936";shortTE="F";uid="aeedf2a4-114f-4d92-9337-6ab74e3a28cd"
NW_007378051.1	RepeatMasker	Unknown	99442	99574	644	-	.	ID="RND-1_FAMILY-429";Tend="220";Tstart="107";shortTE="F";uid="e8a8c9ba-cae2-4807-801b-3464f88fb84d"
NW_007378051.1	RepeatMasker	Unknown	100392	100497	813	-	.	ID="RND-5_FAMILY-2138";Tend="938";Tstart="833";shortTE="F";uid="ec1c4e75-f988-4073-baef-787b31d8d718"
NW_007378051.1	RepeatMasker	Unknown	37168	37667	3468	-	.	ID="RND-1_FAMILY-94";Tend="1293";Tstart="804";shortTE="F";uid="babaac87-803a-489f-8d55-361ac462b3a7"
NW_007378051.1	RepeatMasker	LTR/Gypsy	158289	158418	463	-	.	ID="RND-1_FAMILY-60";Tend="1090";Tstart="968";shortTE="F";uid="d13034aa-4b2b-4a89-be2d-47836971c896"
NW_007378051.1	RepeatMasker	SINE/tRNA-RTE	162159	162277	802	-	.	ID="RND-6_FAMILY-31686";Tend="1284";Tstart="1108";shortTE="F";uid="3848bf1a-1a38-4ccd-ae9f-9dcb2bfbc9cf"
NW_007378051.1	RepeatMasker	Satellite	87742	87925	1137	-	.	ID="RND-1_FAMILY-51";Tend="1035";Tstart="848";shortTE="F";uid="3e8b0bb2-1fe1-45fe-966e-e77a16ec338d"
NW_007378051.1	RepeatMasker	SINE/5S	58815	58923	669	-	.	ID="RND-1_FAMILY-103";Tend="835";Tstart="727";shortTE="F";uid="526f2203-7dc9-4a7c-9255-4abc360e0c19"
NW_007378051.1	RepeatMasker	Unknown	157451	157708	2264	-	.	ID="RND-6_FAMILY-20204";Tend="1725";Tstart="1468";shortTE="F";uid="78377b2e-adba-46bf-9fe2-177e5d2149e3"
NW_007378051.1	RepeatMasker	LTR/Gypsy	26999	27138	677	-	.	ID="RND-1_FAMILY-60";Tend="1231";Tstart="1083";shortTE="F";uid="67e4b9ac-4578-442f-8dbb-9b6c4bd3b4d7"
NW_007378051.1	RepeatMasker	Unknown	113060	113222	507	-	.	ID="RND-1_FAMILY-314";Tend="1494";Tstart="1332";shortTE="F";uid="6fc3fa5f-e8ea-41d8-85bc-4debd2ec4f94"
NW_007378051.1	RepeatMasker	LTR/Gypsy	40337	40449	823	-	.	ID="RND-6_FAMILY-6192";Tend="1818";Tstart="1707";shortTE="F";uid="5dcf9841-7a2d-4b45-a0aa-7e5029d93703"
NW_007378051.1	RepeatMasker	SINE/ID	114876	115076	1325	-	.	ID="RND-1_FAMILY-5";Tend="1736";Tstart="1536";shortTE="F";uid="c4bc61eb-91d3-4e9c-b916-847e23c76879"
NW_007378051.1	RepeatMasker	SINE/tRNA-RTE	37045	37161	977	-	.	ID="RND-1_FAMILY-111";Tend="1259";Tstart="1143";shortTE="F";uid="88583e83-b5db-4908-8210-84a30a471a80"
NW_007378051.1	RepeatMasker	DNA/Maverick	4884	5202	2189	-	.	ID="RND-1_FAMILY-84";Tend="1105";Tstart="790";shortTE="F";uid="13c4b525-75f1-42e2-92e0-d0627a61603d"
NW_007378051.1	RepeatMasker	Unknown	55784	56182	2373	-	.	ID="RND-6_FAMILY-62244";Tend="1389";Tstart="685";shortTE="F";uid="0a6ab7e8-5055-4ee8-ae55-67420c76ca55"
NW_007378051.1	RepeatMasker	DNA/hAT-Charlie	3245	3454	1270	-	.	ID="RND-5_FAMILY-138";Tend="867";Tstart="659";shortTE="F";uid="5c4add0f-d7a1-4d16-9dcf-5becb8abd703"
NW_007378051.1	RepeatMasker	SINE/tRNA-Deu	36927	37041	798	-	.	ID="RND-1_FAMILY-835";Tend="1024";Tstart="909";shortTE="F";uid="2c79846b-5b32-47ef-8792-d010fe888789"
NW_007378051.1	RepeatMasker	SINE/ID	150636	150742	497	-	.	ID="RND-6_FAMILY-766";Tend="1918";Tstart="1817";shortTE="F";uid="94541f23-0ba0-4394-a3f0-6cd0145e874e"
NW_007378051.1	RepeatMasker	Unknown	57153	57332	1086	-	.	ID="RND-5_FAMILY-8766";Tend="1062";Tstart="888";shortTE="F";uid="36a78da1-91cb-4eb9-9baf-8674edea25b9"
NW_007378051.1	RepeatMasker	Unknown	90658	90852	1512	-	.	ID="RND-6_FAMILY-62244";Tend="1105";Tstart="906";shortTE="F";uid="c9b4acfb-6d59-4313-9cab-685c0b6a0f56"
NW_007378051.1	RepeatMasker	LTR/Gypsy	77634	77776	511	-	.	ID="RND-6_FAMILY-7101";Tend="988";Tstart="856";shortTE="F";uid="f76abbd1-04f7-44b0-9e16-7dc402e0b434"
NW_007378051.1	RepeatMasker	Unknown	133824	133984	613	-	.	ID="RND-1_FAMILY-24";Tend="1956";Tstart="1796";shortTE="F";uid="1041e40b-b671-4520-b638-94577a824144"
NW_007378051.1	RepeatMasker	Unknown	30265	30847	4340	-	.	ID="RND-6_FAMILY-12407";Tend="1412";Tstart="829";shortTE="F";uid="f2eed4c2-f18b-42e5-95bc-fff00fda9bec"
NW_007378051.1	RepeatMasker	DNA/hAT-Charlie	2976	3233	1598	-	.	ID="RND-1_FAMILY-432";Tend="1132";Tstart="879";shortTE="F";uid="b91a32fc-9e02-412d-8ab9-801d1ec6c43b"
NW_007378051.1	RepeatMasker	Unknown	6445	6583	569	-	.	ID="RND-1_FAMILY-325";Tend="1064";Tstart="935";shortTE="F";uid="b320b10e-8d2f-4a62-a223-4beab5eb1c13"
NW_007378051.1	RepeatMasker	DNA/Maverick	144325	144639	1013	-	.	ID="RND-1_FAMILY-84";TEgroup="ctg_612%7CRND-1_FAMILY-84%7C1";Tend="978";Tstart="832";shortTE="F";uid="2a3b5271-f274-456d-ab05-8b2269e79ac9"
NW_007378051.1	RepeatMasker	LINE/RTE-BovB	112692	112869	1036	-	.	ID="RND-6_FAMILY-4311";Tend="605";Tstart="428";shortTE="F";uid="872b9c0c-97ab-4d51-82b7-1dc20b6d673d"
NW_007378051.1	RepeatMasker	RC/Helitron	14157	14265	853	-	.	ID="RND-1_FAMILY-670";Tend="1422";Tstart="1314";shortTE="F";uid="217d170d-45d1-4f2b-b1eb-46610adfb12c"
NW_007378051.1	RepeatMasker	Unknown	61344	61694	820	-	.	ID="RND-1_FAMILY-0";Tend="656";Tstart="342";shortTE="F";uid="a3791dec-71de-4b74-847d-87900b2ecb5d"
NW_007378051.1	RepeatMasker	Unknown	6683	6846	1277	-	.	ID="RND-1_FAMILY-74";Tend="527";Tstart="364";shortTE="F";uid="81b8b6de-10e7-4f9b-8b56-8851f21228a6"
NW_007378051.1	RepeatMasker	SINE/tRNA-RTE	122031	122309	2036	-	.	ID="RND-5_FAMILY-620";Tend="1203";Tstart="928";shortTE="F";uid="084be10a-afe0-4062-8076-b1c1b7016371"
NW_007378051.1	RepeatMasker	LTR/Gypsy	78413	78759	1477	-	.	ID="RND-6_FAMILY-6192";TEgroup="ctg_612%7CRND-6_FAMILY-6192%7C1";Tend="1798";Tstart="1540";shortTE="T";uid="c038d6ad-effa-4d9f-bac2-58a0e0b73500"
NW_007378051.1	RepeatMasker	RC/Helitron	85362	85463	431	-	.	ID="RND-6_FAMILY-778";Tend="1049";Tstart="947";shortTE="F";uid="035e1b2d-f08b-49fb-a583-165ae1e1550b"
NW_007378051.1	RepeatMasker	SINE/ID	50884	51002	623	-	.	ID="RND-1_FAMILY-16";Tend="951";Tstart="839";shortTE="F";uid="4021c437-5733-446f-839c-59ccc7f99286"
NW_007378051.1	RepeatMasker	RC/Helitron	15609	15814	1292	-	.	ID="RND-1_FAMILY-500";Tend="717";Tstart="516";shortTE="F";uid="77d32e1a-bc8f-41df-9866-e0f80f4406de"
NW_007383559.1	RepeatMasker	Unknown	1961	2387	2647	+	.	ID="RND-5_FAMILY-2144";Tend="1350";Tstart="895";shortTE="F";uid="df2eba73-dc53-43a5-a2f8-f72c36c9d1bf"
NW_007383559.1	RepeatMasker	Unknown	3166	3816	829	-	.	ID="RND-6_FAMILY-45419";TEgroup="ctg_6120%7CRND-6_FAMILY-45419%7C1";Tend="1392";Tstart="1013";shortTE="F";uid="55904adc-1f23-4531-8fab-e30278b825e5"
NW_007383559.1	RepeatMasker	Unknown	1909	2218	1570	-	.	ID="RND-6_FAMILY-4482";Tend="2409";Tstart="2070";shortTE="F";uid="5d524492-b5a2-4987-aee2-c5a023d5c9ad"
NW_007383559.1	RepeatMasker	SINE/ID	824	1265	3848	-	.	ID="RND-1_FAMILY-5";Tend="1752";Tstart="1319";shortTE="F";uid="bef5ae8f-ccbb-477c-88cd-6bcc033fe091"
NW_007383559.1	RepeatMasker	Unknown	3053	3164	517	-	.	ID="RND-1_FAMILY-129";Tend="1410";Tstart="1350";shortTE="F";uid="07936e2d-51f5-4c05-b2ae-8c4e227ad549"
NW_007383559.1	RepeatMasker	SINE/5S	431	780	522	-	.	ID="RND-1_FAMILY-103";TEgroup="ctg_6120%7CRND-1_FAMILY-103%7C1";Tend="772";Tstart="662";shortTE="F";uid="6eb71a81-803d-4088-99bc-4743e7f3ddcc"
NW_007438640.1	RepeatMasker	Unknown	1	109	1838	+	.	ID="RND-6_FAMILY-44247";Tend="979";Tstart="352";shortTE="F";uid="543d1c36-e4aa-48e7-be8c-e0bf504cd1bf"
NW_007438640.1	RepeatMasker	DNA/Sola-2	110	381	1946	-	.	ID="RND-1_FAMILY-789";Tend="973";Tstart="703";shortTE="F";uid="8638d29b-dfc3-4232-b0a7-c3c859af3c90"
NW_007438642.1	RepeatMasker	LINE/I-Jockey	147	299	594	+	.	ID="RND-6_FAMILY-13024";Tend="985";Tstart="741";shortTE="F";uid="590c8c5a-148c-4312-833e-1a552623f366"
NW_007438644.1	RepeatMasker	Unknown	229	374	713	-	.	ID="RND-1_FAMILY-80";Tend="1038";Tstart="898";shortTE="F";uid="ea36bac1-704d-44e4-bd8b-25a1368f4f23"
NW_007438647.1	RepeatMasker	Unknown	1	312	2150	+	.	ID="RND-1_FAMILY-415";Tend="1556";Tstart="1248";shortTE="F";uid="0637ff13-8044-429c-85e7-652948863052"
NW_007438648.1	RepeatMasker	Unknown	125	426	1850	-	.	ID="RND-5_FAMILY-221";Tend="1800";Tstart="1505";shortTE="F";uid="10f0547b-5d74-42a1-9c94-0cbad504e32b"
NW_007383560.1	RepeatMasker	Unknown	3826	3937	625	+	.	ID="RND-1_FAMILY-0";Tend="450";Tstart="339";shortTE="F";uid="1c2dad3e-829b-4564-929b-04af1dc84a42"
NW_007383560.1	RepeatMasker	Unknown	1046	1281	1378	+	.	ID="RND-1_FAMILY-201";Tend="1164";Tstart="916";shortTE="F";uid="f6e791e7-16ea-43be-8f3e-1e6b7863628c"
NW_007383560.1	RepeatMasker	LINE/I	3806	3924	720	+	.	ID="RND-5_FAMILY-2097";Tend="1155";Tstart="1036";shortTE="F";uid="fe0ec589-becb-47f2-8f7c-325e908c69c1"
NW_007383560.1	RepeatMasker	SINE/tRNA-Deu	4333	4546	1717	+	.	ID="RND-1_FAMILY-835";Tend="912";Tstart="703";shortTE="F";uid="274cf18d-7d2c-489c-a9d6-f365aca8a9a6"
NW_007383560.1	RepeatMasker	SINE/ID	4536	4794	1205	+	.	ID="RND-1_FAMILY-13";Tend="1901";Tstart="1623";shortTE="F";uid="eb622df1-0153-4686-b719-67f9fe735eb8"
NW_007383560.1	RepeatMasker	Unknown	3908	4022	621	+	.	ID="RND-1_FAMILY-166";Tend="941";Tstart="839";shortTE="F";uid="8c339fce-8310-48b0-a9f7-d039c1cea1d1"
NW_007383560.1	RepeatMasker	Unknown	3065	3206	783	-	.	ID="RND-6_FAMILY-23725";TEgroup="ctg_6121%7CRND-6_FAMILY-23725%7C1";Tend="1363";Tstart="1241";shortTE="T";uid="f2aa2a4f-b616-4285-a238-d822bb3635ac"
NW_007438649.1	RepeatMasker	SINE/tRNA-RTE	133	372	1276	+	.	ID="RND-6_FAMILY-31686";Tend="1273";Tstart="1044";shortTE="F";uid="1e41d0c1-d21d-435d-beed-9c134061a7e1"
NW_007438652.1	RepeatMasker	Unknown	182	312	616	+	.	ID="RND-1_FAMILY-48";Tend="861";Tstart="704";shortTE="F";uid="d3a25ece-572e-476e-9ac6-7fa06d37f4cd"
NW_007438655.1	RepeatMasker	Unknown	1	126	1040	+	.	ID="RND-1_FAMILY-93";Tend="1409";Tstart="1272";shortTE="F";uid="d167c407-b438-4c6e-a1bd-2c1d5d4dd69a"
NW_007438655.1	RepeatMasker	Unknown	125	426	2054	-	.	ID="RND-6_FAMILY-8760";Tend="443";Tstart="176";shortTE="F";uid="a5a8ee21-b4dc-4c36-bc25-89881c1f2f92"
NW_007383561.1	RepeatMasker	SINE/ID	4178	4317	604	+	.	ID="RND-1_FAMILY-3";Tend="951";Tstart="827";shortTE="F";uid="2f7e2a9a-bf6e-4999-a86a-4fa0a0a10b54"
NW_007383561.1	RepeatMasker	SINE/ID	237	608	820	+	.	ID="RND-1_FAMILY-4";Tend="1806";Tstart="1437";shortTE="F";uid="07b91ea3-5052-47e0-b038-bb73cf254c85"
NW_007383561.1	RepeatMasker	Unknown	4544	4655	434	+	.	ID="RND-6_FAMILY-17515";Tend="1507";Tstart="1405";shortTE="F";uid="3a298ac1-21f7-4e6a-9d15-3a2a182609e5"
NW_007383561.1	RepeatMasker	SINE/tRNA-RTE	4561	4861	2688	-	.	ID="RND-5_FAMILY-620";Tend="1203";Tstart="904";shortTE="F";uid="5f9cc3e7-0d3d-4079-b942-7fae0aed3e31"
NW_007383561.1	RepeatMasker	DNA/Maverick	1331	1440	764	-	.	ID="RND-1_FAMILY-185";Tend="795";Tstart="671";shortTE="F";uid="90a80949-f034-4e44-ae67-dccb7ed538b7"
NW_007383561.1	RepeatMasker	Unknown	3611	3919	1548	-	.	ID="RND-5_FAMILY-3163";Tend="1094";Tstart="806";shortTE="F";uid="17b21f64-1838-4ce4-9f0b-b109b5cc4ed0"
NW_007383561.1	RepeatMasker	Unknown	2695	2959	1423	-	.	ID="RND-1_FAMILY-168";Tend="935";Tstart="667";shortTE="F";uid="f0a12e46-e749-43f1-9d74-c0753cd959c1"
NW_007438659.1	RepeatMasker	DNA/hAT-Charlie	1	135	992	+	.	ID="RND-1_FAMILY-495";Tend="1171";Tstart="1040";shortTE="F";uid="28eef770-2001-4fa2-a16d-60100cbdbc98"
NW_007438660.1	RepeatMasker	Unknown	105	426	459	-	.	ID="RND-1_FAMILY-253";TEgroup="ctg_61221%7CRND-1_FAMILY-253%7C1";Tend="947";Tstart="821";shortTE="T";uid="2be7d1bd-ba3e-4d83-917c-5f78c7369cce"
NW_007438661.1	RepeatMasker	Unknown	1	418	2469	+	.	ID="RND-5_FAMILY-178";Tend="1327";Tstart="900";shortTE="F";uid="7b12d9d9-4e18-413b-a774-55c5118afc6e"
NW_007438668.1	RepeatMasker	SINE/tRNA-Deu	191	291	639	+	.	ID="RND-1_FAMILY-835";Tend="1017";Tstart="919";shortTE="F";uid="271fe960-7c09-4ff5-962e-77cd2dc7c01d"
NW_007438668.1	RepeatMasker	Unknown	44	176	441	+	.	ID="RND-1_FAMILY-61";Tend="1042";Tstart="929";shortTE="F";uid="4862859b-ca12-4fae-b0f3-6c3d67b94042"
NW_007383562.1	RepeatMasker	Unknown	10898	11074	1464	+	.	ID="RND-6_FAMILY-1666";Tend="1035";Tstart="858";shortTE="F";uid="0fffd0e1-250a-45e0-a41c-33e29539a6fb"
NW_007383562.1	RepeatMasker	LINE/L1-Tx1	34249	34450	930	+	.	ID="RND-4_FAMILY-112";Tend="1531";Tstart="1343";shortTE="F";uid="ba5f7574-ee7f-4c3f-afa7-13b040d94173"
NW_007383562.1	RepeatMasker	Unknown	30324	30455	755	+	.	ID="RND-5_FAMILY-8766";Tend="1153";Tstart="1005";shortTE="F";uid="6d1ce41a-d29f-4880-bdd3-7ae90f639484"
NW_007383562.1	RepeatMasker	Unknown	30186	30324	1220	+	.	ID="RND-5_FAMILY-6200";Tend="573";Tstart="435";shortTE="F";uid="46ef50ee-d91b-4446-952f-52071d1b9999"
NW_007383562.1	RepeatMasker	Unknown	34712	34897	1458	+	.	ID="RND-1_FAMILY-256";Tend="864";Tstart="673";shortTE="F";uid="79169629-3531-438f-acce-b956c80fdfb1"
NW_007383562.1	RepeatMasker	Unknown	31059	31272	1826	+	.	ID="RND-1_FAMILY-52";Tend="1138";Tstart="923";shortTE="F";uid="147b9deb-9bf8-414b-ac76-011f8686dc2a"
NW_007383562.1	RepeatMasker	Unknown	8314	8642	1785	+	.	ID="RND-1_FAMILY-106";Tend="1160";Tstart="845";shortTE="F";uid="a72263c8-c2ec-4e00-aed3-ecb47efc6de2"
NW_007383562.1	RepeatMasker	RC/Helitron	8637	9044	1629	+	.	ID="RND-6_FAMILY-7347";Tend="1376";Tstart="945";shortTE="F";uid="594fec3a-690d-4d72-a044-f7b3aa5c9891"
NW_007383562.1	RepeatMasker	Unknown	9218	9477	814	+	.	ID="RND-1_FAMILY-168";Tend="936";Tstart="710";shortTE="F";uid="9650c8ac-b82e-46ba-b8af-50c8ccd4ccb4"
NW_007383562.1	RepeatMasker	Unknown	11343	11512	489	-	.	ID="RND-5_FAMILY-792";Tend="1050";Tstart="890";shortTE="F";uid="1818f3cb-df31-43d5-b4e6-505f3b659d77"
NW_007383562.1	RepeatMasker	Unknown	29991	30182	1166	-	.	ID="RND-5_FAMILY-792";Tend="1000";Tstart="818";shortTE="F";uid="3f7db0c6-453e-4c61-9fd1-b97d33b7ed2f"
NW_007383562.1	RepeatMasker	Unknown	12056	12423	2181	-	.	ID="RND-5_FAMILY-11137";Tend="1119";Tstart="768";shortTE="F";uid="50289abc-35a5-4254-94f6-e57befbc0f34"
NW_007383562.1	RepeatMasker	SINE/tRNA-Deu	34345	34470	562	-	.	ID="RND-1_FAMILY-54";Tend="1424";Tstart="1290";shortTE="F";uid="d418b918-ef4c-4a58-8035-1b359d95ce86"
NW_007383562.1	RepeatMasker	SINE/ID	33639	33840	1035	-	.	ID="RND-1_FAMILY-5";Tend="1783";Tstart="1575";shortTE="F";uid="5a6ea7ad-1e60-4191-9ea0-f1718995857f"
NW_007383562.1	RepeatMasker	Unknown	33173	33354	1093	-	.	ID="RND-1_FAMILY-64";Tend="1107";Tstart="831";shortTE="F";uid="280676c6-d03e-4045-ac7b-f9c878d33538"
NW_007383562.1	RepeatMasker	LTR/Gypsy	10862	11047	741	-	.	ID="RND-1_FAMILY-232";Tend="1546";Tstart="1352";shortTE="F";uid="8c748e9f-e6d2-4046-80c2-633054394ad3"
NW_007438673.1	RepeatMasker	DNA/hAT-Ac	213	426	1791	+	.	ID="RND-1_FAMILY-660";Tend="998";Tstart="778";shortTE="F";uid="3ca958c0-ae8b-4a49-8a9d-27a544e12748"
NW_007438673.1	RepeatMasker	Unknown	27	129	425	-	.	ID="RND-1_FAMILY-80";Tend="988";Tstart="878";shortTE="F";uid="105663fb-b7ff-46b9-8b1e-9cca24a7fae3"
NW_007438674.1	RepeatMasker	SINE/tRNA-Core	274	404	681	+	.	ID="RND-1_FAMILY-87";Tend="1267";Tstart="1132";shortTE="F";uid="b71140a1-a257-4e47-abb4-d7d3e0db639a"
NW_007438675.1	RepeatMasker	Unknown	4	426	1971	-	.	ID="RND-1_FAMILY-575";Tend="868";Tstart="532";shortTE="F";uid="e202ef35-375d-4007-a7d2-f129fef138df"
NW_007383563.1	RepeatMasker	SINE/tRNA-RTE	1896	2212	1888	+	.	ID="RND-1_FAMILY-100";Tend="1036";Tstart="707";shortTE="F";uid="9b596638-4089-4583-a7c3-9d96cf3edff9"
NW_007383563.1	RepeatMasker	RC/Helitron	19854	19960	492	+	.	ID="RND-6_FAMILY-8282";Tend="933";Tstart="832";shortTE="F";uid="08f559f2-5dfd-4ff7-a0d6-b2c82175a3e5"
NW_007383563.1	RepeatMasker	RC/Helitron	1415	1573	541	+	.	ID="RND-6_FAMILY-8282";Tend="955";Tstart="812";shortTE="F";uid="16b86635-b79d-4545-a9dc-6cbbc2828d2a"
NW_007383563.1	RepeatMasker	SINE/tRNA-RTE	20442	20758	1888	+	.	ID="RND-1_FAMILY-100";Tend="1036";Tstart="707";shortTE="F";uid="0fc03efe-6b2c-42aa-b6d2-f2456255882f"
NW_007383563.1	RepeatMasker	Unknown	4302	4791	681	-	.	ID="RND-1_FAMILY-133";TEgroup="ctg_6124%7CRND-1_FAMILY-133%7C1";Tend="1148";Tstart="899";shortTE="F";uid="a5f9fdfc-60b7-4a53-b0b9-a525e590925b"
NW_007383563.1	RepeatMasker	DNA/hAT-Charlie	7030	7272	683	-	.	ID="RND-4_FAMILY-1112";Tend="1031";Tstart="801";shortTE="F";uid="affe7929-bf88-4493-b4b8-0af4310db7e5"
NW_007383563.1	RepeatMasker	Unknown	22834	23323	681	-	.	ID="RND-1_FAMILY-133";TEgroup="ctg_6124%7CRND-1_FAMILY-133%7C2";Tend="1148";Tstart="899";shortTE="F";uid="4e664706-7559-4ff1-afef-9c03a999b00b"
NW_007438679.1	RepeatMasker	RC/Helitron	141	361	1372	+	.	ID="RND-1_FAMILY-305";Tend="1638";Tstart="1402";shortTE="F";uid="b737e5e9-cdba-4084-814c-b9c5b639c35d"
NW_007438679.1	RepeatMasker	Unknown	1	145	1158	-	.	ID="RND-6_FAMILY-44247";Tend="815";Tstart="677";shortTE="F";uid="b984b087-382c-4329-9bd0-51303a7a6b07"
NW_007438682.1	RepeatMasker	RC/Helitron	1	314	2285	+	.	ID="RND-6_FAMILY-10684";Tend="311";Tstart="4";shortTE="F";uid="c4257cdc-7649-4d77-a9f1-2a9428a89d97"
NW_007438687.1	RepeatMasker	Unknown	1	160	855	-	.	ID="RND-6_FAMILY-1998";Tend="904";Tstart="747";shortTE="F";uid="568fff18-029c-4a8a-817b-bc022364113f"
NW_007383564.1	RepeatMasker	DNA/Maverick	1672	1814	815	+	.	ID="RND-1_FAMILY-185";Tend="826";Tstart="674";shortTE="F";uid="ff2965b1-52d8-4919-9da2-f54735f30396"
NW_007383564.1	RepeatMasker	DNA/Maverick	4033	4221	422	+	.	ID="RND-6_FAMILY-12032";Tend="969";Tstart="793";shortTE="F";uid="e948b947-51e2-486f-bced-a39a3c9b86d6"
NW_007383564.1	RepeatMasker	Unknown	2216	2609	1018	+	.	ID="RND-5_FAMILY-3456";Tend="1062";Tstart="639";shortTE="F";uid="e2d6f936-3d26-4378-96e7-4aea4755ce00"
NW_007383564.1	RepeatMasker	Unknown	2507	2622	487	-	.	ID="RND-1_FAMILY-122";Tend="1130";Tstart="1013";shortTE="F";uid="811aeeac-ac60-4254-a0f9-0234f421f2c0"
NW_007383564.1	RepeatMasker	DNA/hAT-Charlie	3105	3238	1095	-	.	ID="RND-5_FAMILY-138";Tend="817";Tstart="688";shortTE="F";uid="ea3d4184-75ff-4ff2-9ffa-cd3a544a76eb"
NW_007383564.1	RepeatMasker	LINE/RTE-BovB	277	496	453	-	.	ID="RND-5_FAMILY-478";TEgroup="ctg_6125%7CRND-5_FAMILY-478%7C1";Tend="1116";Tstart="1003";shortTE="T";uid="d5c1f06c-b581-45ad-95c5-85663ac6742f"
NW_007383564.1	RepeatMasker	Unknown	3405	3996	3107	-	.	ID="RND-1_FAMILY-378";TEgroup="ctg_6125%7CRND-1_FAMILY-378%7C1";Tend="1363";Tstart="955";shortTE="F";uid="ab6d5d35-c091-44f1-a9d4-6bc90fa10534"
NW_007383564.1	RepeatMasker	DNA/hAT-Blackjack	4971	5123	431	-	.	ID="RND-6_FAMILY-11667";Tend="544";Tstart="400";shortTE="F";uid="3e014448-43d1-4dfa-8f73-1ebf6d320f50"
NW_007383564.1	RepeatMasker	DNA/Maverick	2094	2416	719	-	.	ID="RND-6_FAMILY-4944";Tend="1097";Tstart="784";shortTE="F";uid="7eeb6207-1897-49bc-b88e-d66ee7db0b02"
NW_007383564.1	RepeatMasker	DNA/hAT-Charlie	2806	3063	2231	-	.	ID="RND-1_FAMILY-432";Tend="1131";Tstart="879";shortTE="F";uid="07e9ca51-6cb4-49b6-8430-7a6d225ff690"
NW_007438691.1	RepeatMasker	SINE/ID	58	292	920	-	.	ID="RND-1_FAMILY-16";Tend="1099";Tstart="868";shortTE="F";uid="275d0748-0e27-4900-bfc7-170b946201a8"
NW_007438696.1	RepeatMasker	RC/Helitron	1	180	1352	-	.	ID="RND-1_FAMILY-308";Tend="1838";Tstart="1615";shortTE="F";uid="d29d3469-7509-452d-a70b-2f88b3313251"
NW_007438697.1	RepeatMasker	Unknown	1	224	1862	-	.	ID="RND-1_FAMILY-439";Tend="1110";Tstart="896";shortTE="F";uid="f2112b6d-2e8c-4276-bb80-68e52afd6b73"
NW_007438698.1	RepeatMasker	DNA/Maverick	106	290	1147	-	.	ID="RND-1_FAMILY-185";Tend="859";Tstart="655";shortTE="F";uid="0269d5d0-df34-4a33-9475-7595f53e75cc"
NW_007383565.1	RepeatMasker	Unknown	8	302	2114	+	.	ID="RND-6_FAMILY-12407";Tend="1400";Tstart="1117";shortTE="F";uid="758ceafa-9df2-42da-bb31-944e3f8cc302"
NW_007383565.1	RepeatMasker	DNA/hAT-Blackjack	1766	1953	969	+	.	ID="RND-1_FAMILY-66";Tend="879";Tstart="695";shortTE="F";uid="06dd128c-3084-4a6b-a93b-29e3ea57cd15"
NW_007383565.1	RepeatMasker	SINE/tRNA-Deu	1621	1762	626	+	.	ID="RND-6_FAMILY-17372";Tend="1188";Tstart="1041";shortTE="F";uid="32c449bd-3854-4d5f-becf-19abac7e0ea3"
NW_007383565.1	RepeatMasker	DNA/hAT-Charlie	294	614	2454	-	.	ID="RND-1_FAMILY-495";Tend="1169";Tstart="820";shortTE="F";uid="e23cc483-ad33-49dc-b7a2-4e47b53afc33"
NW_007383565.1	RepeatMasker	LTR	1540	1741	1282	-	.	ID="RND-6_FAMILY-548";Tend="1163";Tstart="953";shortTE="F";uid="dc684273-43bb-4b38-82b6-040171e59d92"
NW_007438700.1	RepeatMasker	SINE/tRNA-Deu	1	156	1313	-	.	ID="RND-6_FAMILY-17372";Tend="748";Tstart="593";shortTE="F";uid="495e0e98-6224-42f1-a613-534276a18243"
NW_007438701.1	RepeatMasker	SINE/tRNA-Core	4	212	689	-	.	ID="RND-6_FAMILY-3547";Tend="1905";Tstart="1704";shortTE="F";uid="2c431a14-7d35-446e-ac4e-0aacaf7485bd"
NW_007438702.1	RepeatMasker	Unknown	1	212	1501	-	.	ID="RND-6_FAMILY-62244";Tend="866";Tstart="654";shortTE="F";uid="463e7ff3-71f2-4203-8abe-1872e406211d"
NW_007438706.1	RepeatMasker	RC/Helitron	1	108	774	-	.	ID="RND-6_FAMILY-8282";Tend="889";Tstart="778";shortTE="F";uid="7f2973aa-4bd9-4c85-ae4a-b153479e6cb8"
NW_007438707.1	RepeatMasker	Unknown	258	412	600	+	.	ID="RND-1_FAMILY-48";TEgroup="ctg_61268%7CRND-1_FAMILY-48%7C1";Tend="861";Tstart="693";shortTE="T";uid="a3c7e7ca-db6d-4215-943e-79a84e6f0fb0"
NW_007383566.1	RepeatMasker	SINE/ID	3194	3331	550	+	.	ID="RND-1_FAMILY-10";Tend="828";Tstart="677";shortTE="F";uid="5873b27b-683d-4d29-990d-bd0d11b5e5ce"
NW_007383566.1	RepeatMasker	Unknown	529	930	1972	+	.	ID="RND-6_FAMILY-12407";Tend="1094";Tstart="669";shortTE="F";uid="72d47450-4ac9-4411-bcff-5a9db5216dd2"
NW_007383566.1	RepeatMasker	SINE/tRNA-RTE	2215	2458	796	+	.	ID="RND-1_FAMILY-88";Tend="1499";Tstart="1275";shortTE="F";uid="c8a49501-a44d-44df-becc-8f877576868c"
NW_007383566.1	RepeatMasker	Unknown	5173	5273	819	+	.	ID="RND-1_FAMILY-136";Tend="1031";Tstart="930";shortTE="F";uid="cf795e7d-37be-4c92-8ab9-2ae99bcd75a0"
NW_007383566.1	RepeatMasker	Unknown	1	249	2100	+	.	ID="RND-1_FAMILY-136";Tend="1371";Tstart="1132";shortTE="F";uid="e2062bce-bcf1-405e-b6b1-c0763f54923b"
NW_007383566.1	RepeatMasker	Unknown	3313	3520	1719	-	.	ID="RND-1_FAMILY-133";Tend="1106";Tstart="898";shortTE="F";uid="7b9dd5d8-c5d1-4ac0-b36a-f637e2579967"
NW_007383566.1	RepeatMasker	SINE/ID	1908	2072	531	-	.	ID="RND-1_FAMILY-10";Tend="806";Tstart="641";shortTE="F";uid="f5590a77-4fcb-4385-8e4a-499672a13c8e"
NW_007383566.1	RepeatMasker	DNA/P	2795	2967	1005	-	.	ID="RND-5_FAMILY-7514";Tend="1225";Tstart="1056";shortTE="F";uid="68900544-7ce6-45b1-bed6-bad47e95e5fa"
NW_007438710.1	RepeatMasker	SINE/ID	1	164	975	-	.	ID="RND-1_FAMILY-16";Tend="1004";Tstart="843";shortTE="F";uid="74a49511-8b9a-471a-87d2-c89e69206b4b"
NW_007438715.1	RepeatMasker	LINE/L2	1	426	3794	-	.	ID="RND-6_FAMILY-36404";Tend="1366";Tstart="943";shortTE="F";uid="c214670f-ba1c-4c4f-bc0d-3db196dd9f5e"
NW_007438716.1	RepeatMasker	Unknown	89	426	2399	+	.	ID="RND-1_FAMILY-388";Tend="877";Tstart="553";shortTE="F";uid="9966dba1-30c1-4ea8-82ee-89f507e84985"
NW_007438718.1	RepeatMasker	SINE/tRNA-RTE	1	163	1254	+	.	ID="RND-1_FAMILY-79";Tend="2011";Tstart="1845";shortTE="F";uid="69718ce7-ea15-463f-9061-de0a3b488dde"
NW_007383567.1	RepeatMasker	Unknown	471	687	462	+	.	ID="RND-5_FAMILY-708";Tend="726";Tstart="495";shortTE="F";uid="52aa41d1-89d4-49fc-afdb-1172ef7b3f90"
NW_007383567.1	RepeatMasker	SINE/ID	3827	4008	905	+	.	ID="RND-1_FAMILY-6";Tend="1365";Tstart="1171";shortTE="F";uid="52c0a74e-51ea-44c2-af55-1109338d90a4"
NW_007383567.1	RepeatMasker	SINE/5S	1981	2086	522	+	.	ID="RND-1_FAMILY-103";Tend="879";Tstart="778";shortTE="F";uid="c785cce3-4df0-401e-ac6e-1b556001a793"
NW_007383567.1	RepeatMasker	SINE/ID	3976	4240	854	-	.	ID="RND-1_FAMILY-4";Tend="1593";Tstart="1348";shortTE="F";uid="01ed95f4-53ba-499a-9069-8c7fb72f8052"
NW_007383567.1	RepeatMasker	SINE/ID	514	702	868	-	.	ID="RND-1_FAMILY-3";Tend="1064";Tstart="844";shortTE="F";uid="c9d2aedb-e6cd-44da-9dd7-06b79978a4aa"
NW_007383567.1	RepeatMasker	SINE/tRNA-RTE	3793	3964	902	-	.	ID="RND-1_FAMILY-22";Tend="893";Tstart="715";shortTE="F";uid="9ea51f72-9ac2-433c-abea-f66abf774e57"
NW_007383567.1	RepeatMasker	Unknown	1852	1959	768	-	.	ID="RND-6_FAMILY-13371";Tend="401";Tstart="301";shortTE="F";uid="3bd5c4ec-2bd8-4f97-9676-7a801827dfa9"
NW_007438719.1	RepeatMasker	DNA/hAT-Charlie	36	350	825	-	.	ID="RND-1_FAMILY-432";Tend="1018";Tstart="724";shortTE="F";uid="7ca79a1c-6fe3-4015-bbba-4fee3f70e8ed"
NW_007438720.1	RepeatMasker	Satellite	163	422	886	+	.	ID="RND-5_FAMILY-1961";Tend="1387";Tstart="1139";shortTE="F";uid="367f0ba3-0c5f-48f6-87e8-5311dd274ac1"
NW_007438722.1	RepeatMasker	Unknown	308	426	928	-	.	ID="RND-5_FAMILY-262";Tend="823";Tstart="709";shortTE="F";uid="d756966b-182d-4518-9a77-675ce0b77879"
NW_007438724.1	RepeatMasker	DNA/hAT-Blackjack	1	258	2297	+	.	ID="RND-4_FAMILY-73";Tend="1166";Tstart="910";shortTE="F";uid="9c7cd2d0-ec60-4bdf-8e49-0f9d56e8995c"
NW_007438725.1	RepeatMasker	Unknown	318	426	945	+	.	ID="RND-1_FAMILY-136";Tend="976";Tstart="868";shortTE="F";uid="dd16f25f-6b07-4ad8-97d5-8ec72d107298"
NW_007438725.1	RepeatMasker	Unknown	43	151	407	+	.	ID="RND-5_FAMILY-8766";Tend="980";Tstart="861";shortTE="F";uid="256ff314-0d38-465f-9e3b-73033a228295"
NW_007438725.1	RepeatMasker	Unknown	150	264	609	-	.	ID="RND-5_FAMILY-3298";Tend="966";Tstart="853";shortTE="F";uid="e02a0ac1-9c31-4419-bea8-1fafab6b3a92"
NW_007383568.1	RepeatMasker	SINE/tRNA-RTE	3781	3892	517	+	.	ID="RND-6_FAMILY-31686";Tend="1273";Tstart="1151";shortTE="F";uid="0c54f266-e13f-45f1-a26a-767595adf039"
NW_007383568.1	RepeatMasker	DNA/hAT-hATm	4966	5097	923	+	.	ID="RND-6_FAMILY-23";Tend="1894";Tstart="1761";shortTE="F";uid="a18f3821-6224-44d2-b17f-8d9e25f80f4b"
NW_007383568.1	RepeatMasker	SINE/tRNA-RTE	4042	4161	529	-	.	ID="RND-1_FAMILY-89";Tend="965";Tstart="835";shortTE="F";uid="e779288b-d24d-465a-97cb-641da5b8f72e"
NW_007383568.1	RepeatMasker	Unknown	2324	2564	1720	-	.	ID="RND-1_FAMILY-201";Tend="1169";Tstart="916";shortTE="F";uid="b4a5de1c-309a-4607-96a9-87abea3e39d7"
NW_007383568.1	RepeatMasker	Unknown	1902	2028	971	-	.	ID="RND-1_FAMILY-201";Tend="1169";Tstart="1042";shortTE="F";uid="1dc95fc4-0297-4829-b866-cd68d5065b5f"
NW_007383568.1	RepeatMasker	LINE/I	3253	3479	810	-	.	ID="RND-5_FAMILY-2097";Tend="1265";Tstart="1050";shortTE="F";uid="ff2cadec-5e71-430a-8e26-d1e94dcfd878"
NW_007438734.1	RepeatMasker	SINE/ID	311	425	422	+	.	ID="RND-6_FAMILY-766";Tend="1101";Tstart="981";shortTE="F";uid="86a5c6e9-29fa-4a27-a6d8-dc98c68c231c"
NW_007378052.1	RepeatMasker	Unknown	118801	118957	902	+	.	ID="RND-1_FAMILY-191";Tend="883";Tstart="724";shortTE="F";uid="c02f083f-e541-4349-822d-24840a4300c4"
NW_007378052.1	RepeatMasker	Satellite	116935	117170	1062	+	.	ID="RND-1_FAMILY-51";Tend="990";Tstart="794";shortTE="F";uid="a4abeaa1-7314-46ae-bec3-a1994d99990a"
NW_007378052.1	RepeatMasker	RC/Helitron	158382	158489	486	+	.	ID="RND-1_FAMILY-118";Tend="762";Tstart="656";shortTE="F";uid="23ba2513-ea74-4938-a5d4-1c086c1613fd"
NW_007378052.1	RepeatMasker	SINE/tRNA-Deu	23790	23928	971	+	.	ID="RND-1_FAMILY-320";Tend="672";Tstart="509";shortTE="F";uid="381bc094-ffeb-4f60-a220-ba5862378d33"
NW_007378052.1	RepeatMasker	Unknown	61820	61947	859	+	.	ID="RND-1_FAMILY-295";Tend="898";Tstart="766";shortTE="F";uid="c4cd86e8-208f-4033-999e-8018198d595e"
NW_007378052.1	RepeatMasker	RC/Helitron	132300	132415	662	+	.	ID="HELITRON-N9_LMI";Tend="118";Tstart="1";shortTE="F";uid="adae58d8-7c3a-4ee6-a1cb-4e70d063501a"
NW_007378052.1	RepeatMasker	Unknown	143004	143128	815	+	.	ID="RND-1_FAMILY-70";Tend="1041";Tstart="921";shortTE="F";uid="ccd9c48b-7f91-4413-aaa6-2ab9d6fc094b"
NW_007378052.1	RepeatMasker	SINE/tRNA-RTE	724	836	641	+	.	ID="RND-1_FAMILY-88";Tend="1115";Tstart="1002";shortTE="F";uid="3acbfe42-3853-4bac-acad-e687f672213e"
NW_007378052.1	RepeatMasker	Unknown	128358	128634	1670	+	.	ID="RND-6_FAMILY-562";Tend="942";Tstart="650";shortTE="F";uid="36ab787b-8ccc-4030-ac20-fa7bdcb02f58"
NW_007378052.1	RepeatMasker	SINE/tRNA-Meta	158537	158665	697	+	.	ID="RND-1_FAMILY-97";Tend="957";Tstart="835";shortTE="F";uid="0046b4bc-446a-4d65-8aff-2a23c807b58d"
NW_007378052.1	RepeatMasker	SINE/tRNA-RTE	1064	1238	883	+	.	ID="RND-5_FAMILY-620";Tend="1149";Tstart="968";shortTE="F";uid="f0853994-3712-46c6-b4cb-e8990277d135"
NW_007378052.1	RepeatMasker	SINE/tRNA-RTE	13172	13335	585	+	.	ID="RND-1_FAMILY-89";Tend="996";Tstart="852";shortTE="F";uid="5cab3214-cf4f-4469-a2cd-d2e467862419"
NW_007378052.1	RepeatMasker	Unknown	114759	114899	1003	+	.	ID="RND-1_FAMILY-402";Tend="1050";Tstart="910";shortTE="F";uid="2a89da69-6818-4e8d-9e49-c6106a8ce6d5"
NW_007378052.1	RepeatMasker	Unknown	60791	60972	982	+	.	ID="RND-1_FAMILY-69";Tend="908";Tstart="736";shortTE="F";uid="5b54ce41-a094-4ade-b10e-71dd5aa94330"
NW_007378052.1	RepeatMasker	RC/Helitron	132049	132154	626	+	.	ID="HELITRON-N19_LMI";Tend="106";Tstart="1";shortTE="F";uid="6153db60-95da-48fd-9a2c-ad14e9870503"
NW_007378052.1	RepeatMasker	Unknown	118502	118686	473	+	.	ID="RND-1_FAMILY-73";TEgroup="ctg_613%7CRND-1_FAMILY-73%7C1";Tend="874";Tstart="703";shortTE="T";uid="723d7324-a64a-46fb-b5fb-f44b2ed79fba"
NW_007378052.1	RepeatMasker	Unknown	130017	130206	453	+	.	ID="RND-1_FAMILY-52";Tend="1301";Tstart="1108";shortTE="F";uid="44f394c9-10a2-456a-9a3f-25976eef66a1"
NW_007378052.1	RepeatMasker	RC/Helitron	101835	102014	810	+	.	ID="RND-6_FAMILY-9017";Tend="981";Tstart="802";shortTE="F";uid="e80fe7d8-a20d-4a60-80ba-70347bbb1bb5"
NW_007378052.1	RepeatMasker	Unknown	79092	79199	550	+	.	ID="RND-5_FAMILY-2193";Tend="359";Tstart="254";shortTE="F";uid="b1cdd359-de06-4cca-bd7c-b638f9d80d26"
NW_007378052.1	RepeatMasker	Unknown	91403	91579	423	+	.	ID="RND-1_FAMILY-136";TEgroup="ctg_613%7CRND-1_FAMILY-136%7C1";Tend="1373";Tstart="1311";shortTE="T";uid="1dcd1088-3d43-4ab4-aa4b-6917f2aad21b"
NW_007378052.1	RepeatMasker	LINE/I-Jockey	125013	126249	8840	+	.	ID="RND-5_FAMILY-1282";Tend="1641";Tstart="415";shortTE="F";uid="2c73dff6-4ddc-450b-8e4b-5aae311f4d68"
NW_007378052.1	RepeatMasker	Unknown	75073	75232	1167	+	.	ID="RND-5_FAMILY-3298";Tend="1103";Tstart="931";shortTE="F";uid="f862c4d2-f052-482e-b856-393fd6afeaec"
NW_007378052.1	RepeatMasker	Unknown	154474	154698	1551	+	.	ID="RND-6_FAMILY-1666";Tend="1027";Tstart="801";shortTE="F";uid="9e503933-70ed-47e4-850c-1be58f19c6a4"
NW_007378052.1	RepeatMasker	Unknown	50911	51029	771	+	.	ID="RND-1_FAMILY-295";Tend="889";Tstart="766";shortTE="F";uid="e1520d6d-858f-4c26-be44-4b11b3e36a67"
NW_007378052.1	RepeatMasker	SINE/5S	98516	98699	925	+	.	ID="RND-1_FAMILY-103";Tend="869";Tstart="686";shortTE="F";uid="78d519e5-58cc-4e1b-ae75-32fce7178cec"
NW_007378052.1	RepeatMasker	SINE/tRNA-RTE	160249	160945	6369	+	.	ID="RND-1_FAMILY-22";Tend="1410";Tstart="713";shortTE="F";uid="d6898935-0574-450e-ac42-c9964dc186e4"
NW_007378052.1	RepeatMasker	SINE/tRNA-RTE	384	731	860	+	.	ID="RND-5_FAMILY-620";TEgroup="ctg_613%7CRND-5_FAMILY-620%7C1";Tend="1148";Tstart="968";shortTE="F";uid="cd64268b-a182-4cfc-affc-8799e0682a0c"
NW_007378052.1	RepeatMasker	Unknown	85430	86005	3992	+	.	ID="RND-1_FAMILY-136";Tend="1477";Tstart="833";shortTE="F";uid="b457818b-5377-44ae-a3f0-cc84ea77b48c"
NW_007378052.1	RepeatMasker	SINE/tRNA-RTE	12697	12862	568	+	.	ID="RND-1_FAMILY-89";Tend="996";Tstart="852";shortTE="F";uid="83d1f0b3-6486-4662-8fe5-0f8b4984e84f"
NW_007378052.1	RepeatMasker	Unknown	138299	138423	825	+	.	ID="RND-1_FAMILY-70";Tend="1041";Tstart="921";shortTE="F";uid="3fc6a995-414f-4c13-bbb5-dbe78eb5b05e"
NW_007378052.1	RepeatMasker	LINE/I-Jockey	119978	121309	9553	+	.	ID="RND-5_FAMILY-1282";Tend="1641";Tstart="320";shortTE="F";uid="50969e1e-1ce2-498c-b97c-def4b52d8017"
NW_007378052.1	RepeatMasker	RC/Helitron	148086	148190	465	+	.	ID="RND-1_FAMILY-670";Tend="1080";Tstart="984";shortTE="F";uid="f7fd072a-8b19-4609-ad7b-edf7f07b1ce4"
NW_007378052.1	RepeatMasker	Unknown	159161	159365	1448	+	.	ID="RND-1_FAMILY-256";Tend="861";Tstart="672";shortTE="F";uid="3d664e98-cda0-4e69-8133-79b2451c1c87"
NW_007378052.1	RepeatMasker	Unknown	119209	119368	1059	+	.	ID="RND-1_FAMILY-191";Tend="883";Tstart="725";shortTE="F";uid="5eabf796-bf75-4282-bfba-f456540a05cf"
NW_007378052.1	RepeatMasker	Unknown	72916	73037	619	+	.	ID="RND-1_FAMILY-253";Tend="949";Tstart="835";shortTE="F";uid="cfe4876a-3c67-4ffa-af3b-345b6396b98b"
NW_007378052.1	RepeatMasker	Unknown	124309	124868	2483	+	.	ID="RND-6_FAMILY-44247";Tend="1151";Tstart="677";shortTE="F";uid="8e0d5a64-3cc0-41af-93e0-5c4742ecaa4e"
NW_007378052.1	RepeatMasker	SINE/5S	93443	93626	900	+	.	ID="RND-1_FAMILY-103";Tend="869";Tstart="686";shortTE="F";uid="744c9752-56d3-40ad-b696-65372a139213"
NW_007378052.1	RepeatMasker	Unknown	131542	131710	640	+	.	ID="RND-1_FAMILY-334";Tend="735";Tstart="577";shortTE="F";uid="7cd9f003-d9c0-4b59-a32b-f8753d8a379f"
NW_007378052.1	RepeatMasker	Unknown	89151	89367	1703	+	.	ID="RND-1_FAMILY-136";Tend="1084";Tstart="868";shortTE="F";uid="26476508-0649-491e-9989-465f338c6562"
NW_007378052.1	RepeatMasker	Unknown	50345	50526	995	+	.	ID="RND-1_FAMILY-69";Tend="908";Tstart="736";shortTE="F";uid="bc2df70a-6a1b-4678-b890-40028e467611"
NW_007378052.1	RepeatMasker	Unknown	111701	111865	1144	-	.	ID="RND-1_FAMILY-166";Tend="941";Tstart="779";shortTE="F";uid="6572537d-3cdb-495f-96ea-a8880d708233"
NW_007378052.1	RepeatMasker	Unknown	131371	131737	898	-	.	ID="RND-6_FAMILY-562";TEgroup="ctg_613%7CRND-6_FAMILY-562%7C1";Tend="812";Tstart="657";shortTE="F";uid="fc47a224-467d-4ed6-a4f5-73cdd2987ed6"
NW_007378052.1	RepeatMasker	RC/Helitron	70089	70316	462	-	.	ID="HELITRON-N9_LMI";TEgroup="ctg_613%7CHELITRON-N9_LMI%7C1";Tend="121";Tstart="49";shortTE="T";uid="a977fced-d88a-4145-a1d1-e52e951d024c"
NW_007378052.1	RepeatMasker	DNA/hAT-Blackjack	90576	90738	1389	-	.	ID="RND-5_FAMILY-887";Tend="1211";Tstart="1044";shortTE="F";uid="7f4848de-ab7e-494c-ae03-365f94c24ef0"
NW_007378052.1	RepeatMasker	Unknown	156042	156178	1050	-	.	ID="RND-1_FAMILY-633";Tend="1207";Tstart="1062";shortTE="F";uid="68b7ff25-13fa-4ffc-ac5c-e5272bd713dd"
NW_007378052.1	RepeatMasker	Unknown	138649	138955	989	-	.	ID="RND-1_FAMILY-0";Tend="643";Tstart="340";shortTE="F";uid="749783ed-76cb-454a-868d-f6c78fbda906"
NW_007378052.1	RepeatMasker	Unknown	128379	128813	2189	-	.	ID="RND-6_FAMILY-44247";Tend="980";Tstart="281";shortTE="F";uid="b483b5b1-88ed-43f6-b59e-a08a82e21549"
NW_007378052.1	RepeatMasker	DNA/hAT-Blackjack	129075	129433	1671	-	.	ID="RND-5_FAMILY-887";Tend="1218";Tstart="898";shortTE="F";uid="5a3d9403-d876-467b-bb13-9bd4c9280bdb"
NW_007378052.1	RepeatMasker	Unknown	163491	163720	902	-	.	ID="RND-6_FAMILY-40438";Tend="288";Tstart="76";shortTE="F";uid="c799c885-29e8-4cec-b44c-3cf0752ec252"
NW_007378052.1	RepeatMasker	DNA/hAT-Blackjack	129652	129844	452	-	.	ID="RND-5_FAMILY-887";Tend="1122";Tstart="915";shortTE="F";uid="900c1cad-0172-46eb-85a6-ee94f8847b4a"
NW_007378052.1	RepeatMasker	SINE/ID	160113	160397	1536	-	.	ID="RND-1_FAMILY-4";Tend="1067";Tstart="810";shortTE="F";uid="48aad956-6784-4497-8cfb-f58b18e73037"
NW_007378052.1	RepeatMasker	Unknown	35862	36010	698	-	.	ID="RND-1_FAMILY-70";Tend="1042";Tstart="915";shortTE="F";uid="333ffe77-42e4-481d-94a3-0bc3f00c8736"
NW_007378052.1	RepeatMasker	DNA/Sola-2	124716	125012	1807	-	.	ID="RND-1_FAMILY-789";Tend="1123";Tstart="844";shortTE="F";uid="b5e21a04-cce5-4ae7-b260-66d1cca9e028"
NW_007378052.1	RepeatMasker	Unknown	154530	154718	695	-	.	ID="RND-6_FAMILY-8964";Tend="376";Tstart="185";shortTE="F";uid="85dce76f-f870-49fd-a215-a8e1c9511b40"
NW_007378052.1	RepeatMasker	Unknown	6619	6799	1058	-	.	ID="RND-1_FAMILY-155";Tend="813";Tstart="648";shortTE="F";uid="bc7ac62e-7358-41f0-b01e-3c4eee71d89b"
NW_007378052.1	RepeatMasker	Unknown	24928	25076	687	-	.	ID="RND-1_FAMILY-70";Tend="1042";Tstart="915";shortTE="F";uid="7d2f7e94-cf34-47dd-a044-573a4080eaae"
NW_007378052.1	RepeatMasker	Unknown	84900	85053	939	-	.	ID="RND-1_FAMILY-48";Tend="856";Tstart="690";shortTE="F";uid="2445e0d5-cbd4-41c1-96fc-42bbb0cfe702"
NW_007378052.1	RepeatMasker	Unknown	1427	1544	948	-	.	ID="RND-5_FAMILY-8766";Tend="1016";Tstart="899";shortTE="F";uid="0c24ab95-a72a-4618-a447-100c5a15c052"
NW_007378052.1	RepeatMasker	Unknown	66779	66908	1036	-	.	ID="RND-1_FAMILY-800";Tend="909";Tstart="782";shortTE="F";uid="69f3e553-cb93-425e-a4d4-1512755a3e0b"
NW_007378052.1	RepeatMasker	Unknown	136078	136338	925	-	.	ID="RND-1_FAMILY-0";Tend="606";Tstart="340";shortTE="F";uid="24c0d9d8-a9e2-492e-a8c7-b47973975fe4"
NW_007378052.1	RepeatMasker	DNA/Crypton-I	130859	131029	615	-	.	ID="RND-5_FAMILY-277";Tend="576";Tstart="413";shortTE="F";uid="91cefe4a-6227-4107-b379-407cdcb7481d"
NW_007378052.1	RepeatMasker	Unknown	153123	154219	2604	-	.	ID="RND-1_FAMILY-580";Tend="1690";Tstart="752";shortTE="F";uid="90505dca-cd75-4e49-a54e-1519cd502f5d"
NW_007378052.1	RepeatMasker	RC/Helitron	78669	78811	1159	-	.	ID="RND-6_FAMILY-7347";Tend="1154";Tstart="1013";shortTE="F";uid="5d129a6f-4242-4290-b36f-38cc4f86aac4"
NW_007378052.1	RepeatMasker	Unknown	119760	119945	1619	-	.	ID="RND-6_FAMILY-12407";Tend="1415";Tstart="1230";shortTE="F";uid="23b06dc2-3795-4034-bf19-2127f958c41c"
NW_007378052.1	RepeatMasker	Unknown	118537	118670	562	-	.	ID="RND-1_FAMILY-61";Tend="1015";Tstart="898";shortTE="F";uid="77c1a667-d0db-48ac-b8a2-8a25bf5d8c9c"
NW_007378052.1	RepeatMasker	SINE/tRNA-RTE	111539	111661	573	-	.	ID="RND-1_FAMILY-2";Tend="1628";Tstart="1508";shortTE="F";uid="407291f0-9e2d-4231-a3e1-099b751c0c78"
NW_007378052.1	RepeatMasker	LINE/I	100187	100387	1288	-	.	ID="RND-5_FAMILY-3161";Tend="711";Tstart="514";shortTE="F";uid="54fb408d-48a6-4f18-9001-c22edfacbc0c"
NW_007378052.1	RepeatMasker	Unknown	80950	81181	1747	-	.	ID="RND-6_FAMILY-47864";Tend="1902";Tstart="1663";shortTE="F";uid="481d2d77-9e93-4b5a-a77c-dfcd4a965030"
NW_007378052.1	RepeatMasker	Unknown	135073	135332	953	-	.	ID="RND-1_FAMILY-0";Tend="607";Tstart="340";shortTE="F";uid="5856cb7f-2ebb-4995-914e-a5ebc8231b78"
NW_007378052.1	RepeatMasker	Unknown	79312	79545	1693	-	.	ID="RND-1_FAMILY-81";Tend="1049";Tstart="803";shortTE="F";uid="2c5aa5e0-ed90-4c27-9010-e047e84176dc"
NW_007378052.1	RepeatMasker	Unknown	150346	151577	898	-	.	ID="RND-1_FAMILY-580";TEgroup="ctg_613%7CRND-1_FAMILY-580%7C1";Tend="1690";Tstart="772";shortTE="F";uid="c0924e10-1a90-4c58-a657-83b2067f4ca4"
NW_007378052.1	RepeatMasker	Satellite	117393	117527	847	-	.	ID="RND-1_FAMILY-754";Tend="834";Tstart="690";shortTE="F";uid="6bb4c56a-577b-44c3-8ef2-b50b9711c78b"
NW_007378052.1	RepeatMasker	DNA/hAT-Blackjack	123679	124007	2054	-	.	ID="RND-5_FAMILY-887";Tend="1197";Tstart="896";shortTE="F";uid="7a0fe1f4-3b16-406a-b58e-3d9e74af7dde"
NW_007378052.1	RepeatMasker	Unknown	133476	133832	827	-	.	ID="RND-1_FAMILY-473";TEgroup="ctg_613%7CRND-1_FAMILY-473%7C1";Tend="1035";Tstart="868";shortTE="F";uid="b967ec24-2059-45f9-9f90-55102c8c023d"
NW_007378052.1	RepeatMasker	SINE/ID	142351	142560	903	-	.	ID="RND-1_FAMILY-9";Tend="997";Tstart="777";shortTE="F";uid="edbbfbad-2038-460a-b7b4-c29c6c25cf4a"
NW_007378052.1	RepeatMasker	Unknown	100077	100239	600	-	.	ID="RND-1_FAMILY-402";Tend="1076";Tstart="907";shortTE="F";uid="4c445a46-e7f0-4c44-abe9-b2a5c68e0d43"
NW_007378052.1	RepeatMasker	Unknown	117065	117188	578	-	.	ID="RND-1_FAMILY-48";Tend="841";Tstart="691";shortTE="F";uid="ac9c08c9-8a03-4d74-ac67-5e45b42d4ec5"
NW_007378052.1	RepeatMasker	LINE/I	99199	99395	1279	-	.	ID="RND-5_FAMILY-3161";Tend="706";Tstart="514";shortTE="F";uid="1ad8a6e3-ef7e-4dc9-9bbd-710fc5043dfc"
NW_007378052.1	RepeatMasker	Unknown	112875	113253	786	-	.	ID="RND-1_FAMILY-166";TEgroup="ctg_613%7CRND-1_FAMILY-166%7C1";Tend="941";Tstart="779";shortTE="F";uid="a30a0717-68a0-4900-a760-bb7afc3df0a8"
NW_007378052.1	RepeatMasker	DNA/hAT-Blackjack	48358	48539	1268	-	.	ID="RND-1_FAMILY-83";Tend="1900";Tstart="1719";shortTE="F";uid="45526705-fe95-4047-a450-50fd9f066601"
NW_007378052.1	RepeatMasker	SINE/ID	114429	114568	930	-	.	ID="RND-1_FAMILY-16";Tend="1074";Tstart="931";shortTE="F";uid="d5e79ec1-e00f-4b27-8b78-b6f14863373f"
NW_007383569.1	RepeatMasker	SINE/tRNA-RTE	396	599	1644	+	.	ID="RND-5_FAMILY-620";Tend="1189";Tstart="984";shortTE="F";uid="6b3c8ada-7f45-49fc-91de-3d8476c02d27"
NW_007383569.1	RepeatMasker	SINE/ID	1185	1736	2009	+	.	ID="RND-1_FAMILY-5";TEgroup="ctg_6130%7CRND-1_FAMILY-5%7C1";Tend="1761";Tstart="1437";shortTE="F";uid="ba935ef7-8840-4fa4-89f2-8163560ac73d"
NW_007383569.1	RepeatMasker	SINE/tRNA-Meta	4242	4350	605	+	.	ID="RND-1_FAMILY-97";Tend="945";Tstart="837";shortTE="F";uid="79b57358-6924-4030-ae7b-153d6997305b"
NW_007383569.1	RepeatMasker	SINE/tRNA-Meta	3616	3724	560	+	.	ID="RND-1_FAMILY-97";Tend="945";Tstart="837";shortTE="F";uid="a96f8b51-d124-40a9-990f-70a4b5d3cd23"
NW_007383569.1	RepeatMasker	SINE/5S	810	978	820	-	.	ID="RND-1_FAMILY-103";Tend="831";Tstart="659";shortTE="F";uid="f781460b-7c92-4caa-83db-314a36cb2958"
NW_007438740.1	RepeatMasker	SINE/tRNA-RTE	296	425	1024	-	.	ID="RND-1_FAMILY-111";Tend="1156";Tstart="1024";shortTE="F";uid="24df22c3-2a95-4058-bf82-7c16b1183f55"
NW_007438747.1	RepeatMasker	DNA/hAT-Charlie	1	109	769	-	.	ID="RND-6_FAMILY-3808";Tend="980";Tstart="879";shortTE="F";uid="29faf44b-5788-4fe2-a26b-f31296b772b9"
NW_007383570.1	RepeatMasker	DNA	822	923	460	+	.	ID="RND-6_FAMILY-33607";Tend="1178";Tstart="1065";shortTE="F";uid="3e4ac336-d2d0-47a5-9b56-ab23e52c7b84"
NW_007383570.1	RepeatMasker	Unknown	3267	3745	3863	+	.	ID="RND-1_FAMILY-136";Tend="1369";Tstart="866";shortTE="F";uid="4c91d7b8-c911-4bb8-ae62-87dd9acb0267"
NW_007383570.1	RepeatMasker	SINE/ID	2502	2716	1239	+	.	ID="RND-1_FAMILY-16";Tend="1068";Tstart="834";shortTE="F";uid="4675a071-1bd7-4073-bece-5dea7d1d8d27"
NW_007383570.1	RepeatMasker	LTR	2917	3033	425	-	.	ID="RND-6_FAMILY-9736";Tend="1434";Tstart="1305";shortTE="F";uid="5619594a-19dd-4912-b888-89ee82d5b80a"
NW_007383570.1	RepeatMasker	Unknown	3783	4077	2370	-	.	ID="RND-6_FAMILY-47864";Tend="1702";Tstart="1392";shortTE="F";uid="23b4149f-64e1-4e8e-87d0-893e3d3e0664"
NW_007438753.1	RepeatMasker	Unknown	126	256	673	+	.	ID="RND-6_FAMILY-10325";Tend="183";Tstart="52";shortTE="F";uid="0965a75a-72cb-47c3-8bfe-ed6fd3a64dbb"
NW_007438758.1	RepeatMasker	Unknown	294	408	844	+	.	ID="RND-1_FAMILY-70";Tend="1039";Tstart="917";shortTE="F";uid="8b184435-069c-4a67-8a07-aa805a0a2ab0"
NW_007383571.1	RepeatMasker	Unknown	4133	4239	781	+	.	ID="RND-5_FAMILY-8766";Tend="1064";Tstart="944";shortTE="F";uid="483e7045-6261-4cd9-9ac2-14dd358e0f77"
NW_007383571.1	RepeatMasker	LINE/L1-Tx1	1687	1815	547	+	.	ID="RND-4_FAMILY-112";Tend="824";Tstart="671";shortTE="F";uid="b587f885-d678-4599-901d-edcaeace6a76"
NW_007383571.1	RepeatMasker	Unknown	3268	3404	946	+	.	ID="RND-1_FAMILY-52";Tend="1030";Tstart="919";shortTE="F";uid="a03d85a9-c2a5-4b8a-9ee2-33630ab9d152"
NW_007383571.1	RepeatMasker	Unknown	1815	1949	1126	-	.	ID="RND-1_FAMILY-537";Tend="1158";Tstart="1024";shortTE="F";uid="67095fd9-6724-4c9b-aaf7-77bddca39b56"
NW_007438763.1	RepeatMasker	Unknown	29	153	611	+	.	ID="RND-5_FAMILY-2193";Tend="1374";Tstart="1252";shortTE="F";uid="1e5f8db9-4919-4147-b4bf-072457a29260"
NW_007438763.1	RepeatMasker	SINE/ID	1	127	940	-	.	ID="RND-1_FAMILY-3";Tend="975";Tstart="849";shortTE="F";uid="875fb7d5-e99d-4777-94d3-0222f7057dee"
NW_007438763.1	RepeatMasker	LINE/L1	218	336	541	-	.	ID="RND-6_FAMILY-36073";Tend="773";Tstart="665";shortTE="F";uid="b7a5e92e-6330-4ace-a863-b135d3b23fbf"
NW_007438764.1	RepeatMasker	LINE/RTE-BovB	249	351	546	-	.	ID="RND-6_FAMILY-4311";Tend="605";Tstart="496";shortTE="F";uid="e10563bc-5b35-49f9-ba99-8720a6f351ec"
NW_007438765.1	RepeatMasker	Unknown	1	425	3657	+	.	ID="RND-1_FAMILY-575";Tend="1458";Tstart="1039";shortTE="F";uid="7125ff8c-5ee5-480c-aaa3-4a0f263d0aff"
NW_007383572.1	RepeatMasker	Unknown	39	165	747	+	.	ID="RND-1_FAMILY-27";Tend="790";Tstart="645";shortTE="F";uid="1aa95d72-5bc8-44c2-933d-aa60e519229a"
NW_007383572.1	RepeatMasker	DNA/hAT-hATm	4223	4438	1190	-	.	ID="RND-6_FAMILY-23";Tend="1877";Tstart="1666";shortTE="F";uid="bcc169b2-0b7e-457e-9410-3c87360d3abc"
NW_007383572.1	RepeatMasker	Unknown	1729	1909	1318	-	.	ID="RND-6_FAMILY-20204";Tend="1701";Tstart="1514";shortTE="F";uid="91af7d32-4a52-4a76-9334-8e8688fc364e"
NW_007438769.1	RepeatMasker	Unknown	312	425	822	+	.	ID="RND-6_FAMILY-47864";Tend="1523";Tstart="1412";shortTE="F";uid="61fe5caa-10e0-4a36-8ea0-e4ab36da8350"
NW_007438771.1	RepeatMasker	Unknown	247	424	546	+	.	ID="RND-1_FAMILY-462";Tend="945";Tstart="736";shortTE="F";uid="464240a6-ddbc-44b6-b047-caaa4efdfa0d"
NW_007438771.1	RepeatMasker	Unknown	218	409	473	-	.	ID="RND-1_FAMILY-132";Tend="2171";Tstart="1972";shortTE="F";uid="1b96f45b-9630-4868-bc1d-88a836e6198f"
NW_007438772.1	RepeatMasker	LINE/L1-Tx1	146	425	1056	+	.	ID="RND-4_FAMILY-112";Tend="1605";Tstart="1305";shortTE="F";uid="5be8a963-1ac2-4d44-9362-ec18d04deca2"
NW_007438773.1	RepeatMasker	RC/Helitron	179	296	450	-	.	ID="RND-1_FAMILY-308";Tend="907";Tstart="797";shortTE="F";uid="e0050230-3204-4fce-b80c-45163844009c"
NW_007438773.1	RepeatMasker	DNA/Crypton-I	60	165	498	-	.	ID="RND-5_FAMILY-277";Tend="516";Tstart="414";shortTE="F";uid="3101d6cf-36d5-425c-b946-12d39645efca"
NW_007438774.1	RepeatMasker	LTR/Pao	160	362	647	-	.	ID="BEL-6_SI-I";Tend="5241";Tstart="5042";shortTE="F";uid="960ea689-f3c6-4154-a19b-e60f1c1a974c"
NW_007438777.1	RepeatMasker	DNA/Academ-1	1	425	3123	-	.	ID="RND-6_FAMILY-3652";Tend="1224";Tstart="803";shortTE="F";uid="844b9fd1-21bb-4f42-8553-d369720d559b"
NW_007383573.1	RepeatMasker	Unknown	3112	3228	1015	+	.	ID="RND-1_FAMILY-131";Tend="983";Tstart="867";shortTE="F";uid="3989a1c5-4eae-4fd5-b6a8-ca5ff13fd4f0"
NW_007383573.1	RepeatMasker	Unknown	1742	1858	881	+	.	ID="RND-6_FAMILY-2262";Tend="654";Tstart="537";shortTE="F";uid="bd5acc86-e116-414a-8043-f960f217d8a6"
NW_007383573.1	RepeatMasker	DNA/hAT-Charlie	2085	2190	715	+	.	ID="RND-5_FAMILY-6244";Tend="951";Tstart="855";shortTE="F";uid="2b8c0bfb-2a5c-4847-a2ee-1fc20dca84ec"
NW_007383573.1	RepeatMasker	DNA/hAT-Blackjack	4041	4154	829	-	.	ID="RND-1_FAMILY-66";Tend="886";Tstart="781";shortTE="F";uid="9ada162b-04b6-4282-87dd-426498fa3deb"
NW_007383573.1	RepeatMasker	Unknown	1106	1686	5095	-	.	ID="RND-5_FAMILY-3163";Tend="1380";Tstart="801";shortTE="F";uid="5297e1bc-0002-435e-9e9b-71bf2588a41a"
NW_007383573.1	RepeatMasker	Unknown	1856	2021	1311	-	.	ID="RND-1_FAMILY-131";Tend="1110";Tstart="945";shortTE="F";uid="d8efa209-a6f9-4b09-ba7a-528fcd5730f5"
NW_007383573.1	RepeatMasker	LINE/L1-Tx1	4175	4676	1010	-	.	ID="RND-1_FAMILY-1";Tend="1847";Tstart="1377";shortTE="F";uid="5cce73a1-a74f-417d-a46d-c9ae1913fd5b"
NW_007438779.1	RepeatMasker	Unknown	1	265	2176	-	.	ID="RND-1_FAMILY-131";Tend="692";Tstart="415";shortTE="F";uid="b058c2f7-4496-4a2e-a846-094366fec3dc"
NW_007438781.1	RepeatMasker	LTR/Pao	22	296	1120	-	.	ID="RND-1_FAMILY-843";Tend="1504";Tstart="1227";shortTE="F";uid="caf77617-01c9-49b6-8d40-42058a4b9cc8"
NW_007438783.1	RepeatMasker	Unknown	1	160	1205	+	.	ID="RND-5_FAMILY-10262";Tend="1283";Tstart="1123";shortTE="F";uid="3c861c97-30d2-437e-a1f0-83a6d91ab937"
NW_007438783.1	RepeatMasker	Unknown	186	300	1036	+	.	ID="RND-6_FAMILY-36436";Tend="939";Tstart="825";shortTE="F";uid="d7f3d12b-89cf-41ba-96f0-b9194f1f683f"
NW_007438787.1	RepeatMasker	DNA/Maverick	2	265	572	+	.	ID="RND-6_FAMILY-12032";Tend="1011";Tstart="760";shortTE="F";uid="7893c9ae-bf37-4726-a1fa-f5d0bc3d13f7"
NW_007438791.1	RepeatMasker	RC/Helitron	1	425	3153	-	.	ID="RND-1_FAMILY-199";Tend="1557";Tstart="1134";shortTE="F";uid="1cf55d8c-ce9b-46b1-b879-2ce2b13e6390"
NW_007438793.1	RepeatMasker	Unknown	108	400	2286	+	.	ID="RND-5_FAMILY-3163";Tend="1094";Tstart="803";shortTE="F";uid="cd92f7f5-e957-46f2-bc98-d94d55f6dd6d"
NW_007438793.1	RepeatMasker	DNA/Sola-2	261	425	981	-	.	ID="RND-1_FAMILY-789";Tend="973";Tstart="789";shortTE="F";uid="f2c583e7-b796-4865-880b-5d7cf6911bd0"
NW_007438794.1	RepeatMasker	DNA	1	425	2876	+	.	ID="RND-5_FAMILY-190";Tend="1422";Tstart="1009";shortTE="F";uid="c27d5634-47a2-4b37-b2d4-f3cbd4a8b0d6"
NW_007438795.1	RepeatMasker	Unknown	280	381	418	-	.	ID="RND-1_FAMILY-195";Tend="1108";Tstart="1004";shortTE="F";uid="20eec8c8-3161-4aae-a27f-15e506dd2fac"
NW_007438796.1	RepeatMasker	RC/Helitron	148	425	1908	+	.	ID="RND-1_FAMILY-864";Tend="1178";Tstart="920";shortTE="F";uid="43bc9a81-cc85-4576-8c3e-cb5c206c40cc"
NW_007438798.1	RepeatMasker	Unknown	107	268	435	-	.	ID="RND-1_FAMILY-166";Tend="941";Tstart="784";shortTE="F";uid="a6256916-4b45-4e80-a0a5-26b198037540"
NW_007383575.1	RepeatMasker	Unknown	111	306	920	+	.	ID="RND-1_FAMILY-48";Tend="859";Tstart="679";shortTE="F";uid="6dd38cbf-3241-447a-8db1-096e0e95d5df"
NW_007383575.1	RepeatMasker	Unknown	3010	3134	740	+	.	ID="RND-1_FAMILY-170";Tend="2323";Tstart="2196";shortTE="F";uid="273e8619-c3df-46dd-aeab-9e59f9c68706"
NW_007383575.1	RepeatMasker	DNA/Crypton-I	364	473	411	+	.	ID="RND-5_FAMILY-277";Tend="544";Tstart="430";shortTE="F";uid="e8f744c5-6d7b-4e38-8874-32cb493e7cbd"
NW_007383575.1	RepeatMasker	Unknown	1979	2186	1318	-	.	ID="RND-1_FAMILY-106";Tend="1093";Tstart="889";shortTE="F";uid="c0709b67-f82e-4ab4-8489-087883d748d6"
NW_007383575.1	RepeatMasker	Unknown	573	754	501	-	.	ID="RND-1_FAMILY-628";Tend="412";Tstart="244";shortTE="F";uid="5e7f6941-9f76-4540-9b93-8b7dd473503b"
NW_007383575.1	RepeatMasker	Unknown	912	1098	496	-	.	ID="RND-1_FAMILY-628";Tend="417";Tstart="244";shortTE="F";uid="b4d86467-7a72-4ec8-b264-14ad13151b51"
NW_007438801.1	RepeatMasker	Unknown	75	286	461	+	.	ID="RND-5_FAMILY-95";Tend="1065";Tstart="854";shortTE="F";uid="47c96f05-65a1-4d6f-8fdc-3d328291d678"
NW_007438808.1	RepeatMasker	Unknown	1	189	880	+	.	ID="RND-1_FAMILY-106";Tend="1235";Tstart="1003";shortTE="F";uid="16d9c9d3-21cc-4319-8cb6-f8be315e7d31"
NW_007383576.1	RepeatMasker	SINE/ID	4457	4669	1204	+	.	ID="RND-1_FAMILY-6";Tend="1291";Tstart="924";shortTE="F";uid="5cb10a8f-9759-4295-8730-8f79cd211423"
NW_007383576.1	RepeatMasker	RC/Helitron	1	158	1115	-	.	ID="RND-6_FAMILY-7347";Tend="1035";Tstart="886";shortTE="F";uid="e54fd9fa-6a21-4f2a-8b51-89d16abed941"
NW_007438814.1	RepeatMasker	LINE/L2	225	421	492	-	.	ID="RND-5_FAMILY-1983";Tend="680";Tstart="479";shortTE="F";uid="e8cf81e4-e42e-47e7-b7dd-14ec3217f4e8"
NW_007438814.1	RepeatMasker	RC/Helitron	105	226	926	-	.	ID="RND-6_FAMILY-7347";Tend="1375";Tstart="1254";shortTE="F";uid="a50a994d-f92b-42f9-8ea1-0868b557608e"
NW_007438816.1	RepeatMasker	DNA/hAT-Blackjack	1	144	1246	-	.	ID="RND-1_FAMILY-91";Tend="924";Tstart="784";shortTE="F";uid="a3f7b20b-d7a2-42d5-8a27-cb0cd7745919"
NW_007438817.1	RepeatMasker	Unknown	7631	7815	629	+	.	ID="RND-1_FAMILY-605";Tend="1097";Tstart="911";shortTE="F";uid="d89cb030-57eb-455d-a004-6f2a53d15b50"
NW_007438817.1	RepeatMasker	Unknown	7422	7624	909	-	.	ID="RND-6_FAMILY-16866";Tend="1130";Tstart="966";shortTE="F";uid="6a9f865a-d46f-4199-b343-20a33b030dbc"
NW_007438817.1	RepeatMasker	Unknown	1929	2105	1148	-	.	ID="RND-1_FAMILY-371";Tend="560";Tstart="382";shortTE="F";uid="31ee2697-721f-4022-aced-20e084a69b3c"
NW_007438817.1	RepeatMasker	LTR/Gypsy	3954	4061	440	-	.	ID="RND-6_FAMILY-6192";Tend="239";Tstart="138";shortTE="F";uid="4c4f98a3-879b-4297-9e9a-30744bc4d462"
NW_007438817.1	RepeatMasker	Unknown	7097	7244	467	-	.	ID="RND-6_FAMILY-16866";Tend="1130";Tstart="1002";shortTE="F";uid="cfbe64f7-6d66-436b-9914-50a579e79b1b"
NW_007438817.1	RepeatMasker	SINE/tRNA-RTE	4808	5042	2111	-	.	ID="RND-6_FAMILY-31686";Tend="1278";Tstart="1044";shortTE="F";uid="9da58dd0-5e51-467c-976e-45170337a4d9"
NW_007438817.1	RepeatMasker	SINE/ID	1185	1411	1862	-	.	ID="RND-1_FAMILY-16";Tend="1079";Tstart="853";shortTE="F";uid="dd7292b5-d277-431f-a71a-42a3a714eaf2"
NW_007383577.1	RepeatMasker	RC/Helitron	1537	1977	2510	+	.	ID="RND-6_FAMILY-7347";Tend="1377";Tstart="884";shortTE="F";uid="2a38ad2b-5351-46e1-873b-49cfa28c056c"
NW_007383577.1	RepeatMasker	RC/Helitron	3550	3890	2119	-	.	ID="RND-6_FAMILY-9380";Tend="1081";Tstart="692";shortTE="F";uid="fd5636dc-26ed-4b91-a743-c5b791a4bd32"
NW_007383577.1	RepeatMasker	LTR/Gypsy	4366	4684	747	-	.	ID="RND-6_FAMILY-7101";TEgroup="ctg_6138%7CRND-6_FAMILY-7101%7C1";Tend="955";Tstart="826";shortTE="F";uid="47865bac-fafb-4e50-aa15-3241f8def588"
NW_007383577.1	RepeatMasker	SINE/ID	1167	1418	1054	-	.	ID="RND-1_FAMILY-16";Tend="1091";Tstart="866";shortTE="F";uid="35770d2f-623a-42f0-b480-05300196bff1"
NW_007383577.1	RepeatMasker	LINE/RTE-BovB	1972	2116	411	-	.	ID="RND-5_FAMILY-2858";Tend="867";Tstart="725";shortTE="F";uid="bae99226-1a30-4847-bb08-3d821b07a3d7"
NW_007438821.1	RepeatMasker	SINE/ID	182	323	652	-	.	ID="RND-1_FAMILY-16";Tend="1088";Tstart="939";shortTE="F";uid="99d857e6-3916-4cbd-b648-988c33213524"
NW_007438825.1	RepeatMasker	Unknown	56	185	897	+	.	ID="RND-6_FAMILY-16447";Tend="1087";Tstart="958";shortTE="F";uid="6addca35-158c-4a68-9b15-730526bfa7c6"
NW_007438825.1	RepeatMasker	Unknown	293	423	647	+	.	ID="RND-5_FAMILY-768";Tend="264";Tstart="138";shortTE="F";uid="714e5f97-382a-408b-8890-4826d2936a01"
NW_007438827.1	RepeatMasker	LINE/RTE-BovB	160	375	899	+	.	ID="RND-6_FAMILY-4311";Tend="594";Tstart="388";shortTE="F";uid="3ab1a633-e2b0-4d48-8c91-88c2c0caf0cf"
NW_007438827.1	RepeatMasker	Unknown	28	142	917	+	.	ID="RND-1_FAMILY-668";Tend="1191";Tstart="1070";shortTE="F";uid="9c250f49-428f-48f3-bf17-f542e4337233"
NW_007438827.1	RepeatMasker	LTR/Gypsy	252	398	416	-	.	ID="RND-1_FAMILY-232";Tend="1239";Tstart="1108";shortTE="F";uid="946fca01-c97f-4836-bc06-2d3249fe5f8b"
NW_007383578.1	RepeatMasker	DNA/TcMar-Tc1	3761	3899	830	-	.	ID="RND-1_FAMILY-525";Tend="1659";Tstart="1518";shortTE="F";uid="f1f5a972-c093-4ac8-a00a-02023b17389a"
NW_007438829.1	RepeatMasker	Unknown	82	227	559	-	.	ID="RND-1_FAMILY-191";Tend="882";Tstart="735";shortTE="F";uid="08d6da66-6940-4369-8dd1-ceef402523fd"
NW_007438830.1	RepeatMasker	Unknown	1	142	1154	+	.	ID="RND-1_FAMILY-800";Tend="925";Tstart="784";shortTE="F";uid="4ff32076-302a-409f-8cce-8e8e6c6810e2"
NW_007438832.1	RepeatMasker	Unknown	6	336	2576	+	.	ID="RND-5_FAMILY-1582";Tend="771";Tstart="440";shortTE="F";uid="e6e6dce8-8ace-4a23-a285-1a0422bc8c26"
NW_007438836.1	RepeatMasker	SINE/tRNA-Deu	308	425	960	-	.	ID="RND-1_FAMILY-835";Tend="921";Tstart="802";shortTE="F";uid="594e3292-ca73-4f07-9d5c-bbec7ccf6460"
NW_007438837.1	RepeatMasker	Unknown	1	425	3334	-	.	ID="RND-1_FAMILY-130";Tend="1409";Tstart="972";shortTE="F";uid="0f55e119-1756-4e41-a29f-ad32d8efebb4"
NW_007378053.1	RepeatMasker	SINE/ID	49298	49513	1847	+	.	ID="RND-1_FAMILY-16";Tend="1082";Tstart="865";shortTE="F";uid="3cd81126-6556-469d-8a86-7c76251858d2"
NW_007378053.1	RepeatMasker	RC/Helitron	98671	98785	863	+	.	ID="RND-1_FAMILY-308";Tend="1728";Tstart="1616";shortTE="F";uid="3b95e53d-6121-4692-a5f2-15b15a58fcc5"
NW_007378053.1	RepeatMasker	Unknown	84021	84433	1341	+	.	ID="RND-1_FAMILY-106";TEgroup="ctg_614%7CRND-1_FAMILY-106%7C1";Tend="1168";Tstart="972";shortTE="F";uid="6832fc10-e54d-4045-a23e-0047dd147a07"
NW_007378053.1	RepeatMasker	SINE/tRNA-RTE	102714	103019	2647	+	.	ID="RND-1_FAMILY-100";Tend="1041";Tstart="737";shortTE="F";uid="f7c96170-a371-4e97-bf56-1106acec4044"
NW_007378053.1	RepeatMasker	Unknown	6742	6898	634	+	.	ID="RND-5_FAMILY-3163";TEgroup="ctg_614%7CRND-5_FAMILY-3163%7C1";Tend="1044";Tstart="803";shortTE="T";uid="83760cdc-cfa1-48c1-82cc-fe16b778fdd8"
NW_007378053.1	RepeatMasker	Unknown	122100	122330	1691	+	.	ID="RND-1_FAMILY-81";Tend="1040";Tstart="779";shortTE="F";uid="9db8281d-760f-4c97-a308-713e74857b22"
NW_007378053.1	RepeatMasker	Unknown	61495	61698	657	+	.	ID="RND-1_FAMILY-605";Tend="1105";Tstart="901";shortTE="F";uid="73aacda4-6839-46a9-8a7a-69bd1cedfd9d"
NW_007378053.1	RepeatMasker	LINE/RTE-BovB	177392	177549	1032	+	.	ID="RND-6_FAMILY-4311";Tend="586";Tstart="429";shortTE="F";uid="d9826647-f9f5-4790-9fa0-95971a506761"
NW_007378053.1	RepeatMasker	Unknown	98531	98670	854	+	.	ID="RND-1_FAMILY-401";Tend="859";Tstart="719";shortTE="F";uid="02590e1c-0d39-4cac-a172-22b7a4feca45"
NW_007378053.1	RepeatMasker	DNA/hAT-Ac	159458	159668	1585	+	.	ID="RND-6_FAMILY-7841";Tend="1000";Tstart="779";shortTE="F";uid="9980944f-6147-4428-8dcc-f32e6a85f127"
NW_007378053.1	RepeatMasker	Unknown	208502	208656	425	+	.	ID="RND-6_FAMILY-37627";Tend="1237";Tstart="1064";shortTE="F";uid="3608d8ac-3f58-4ece-acdb-80b374eb7451"
NW_007378053.1	RepeatMasker	Unknown	51533	51683	589	+	.	ID="RND-5_FAMILY-8766";Tend="977";Tstart="885";shortTE="F";uid="9cdc2fc7-0f69-45c5-b85d-20cf9c8a3f07"
NW_007378053.1	RepeatMasker	Unknown	176052	176440	1251	+	.	ID="RND-1_FAMILY-608";Tend="1768";Tstart="1402";shortTE="F";uid="831127e4-da2e-4b33-9fb8-84255e46d8cd"
NW_007378053.1	RepeatMasker	LTR/Gypsy	81688	81819	482	+	.	ID="RND-6_FAMILY-18136";Tend="1553";Tstart="1400";shortTE="F";uid="04f2401b-c1cc-4744-b35e-7e09e401d66a"
NW_007378053.1	RepeatMasker	Unknown	47435	47632	1177	+	.	ID="RND-5_FAMILY-8766";Tend="1166";Tstart="936";shortTE="F";uid="394f7cc3-19a4-4892-8516-1aa33848ab52"
NW_007378053.1	RepeatMasker	Unknown	164691	164937	1444	+	.	ID="RND-5_FAMILY-3298";Tend="1121";Tstart="860";shortTE="F";uid="f6cee903-7f79-406b-8931-cffaed552def"
NW_007378053.1	RepeatMasker	LTR/Gypsy	224589	224848	1059	+	.	ID="RND-4_FAMILY-360";Tend="1410";Tstart="1138";shortTE="F";uid="7b2c1864-afcc-47dc-94fa-95d02d4a5d39"
NW_007378053.1	RepeatMasker	Unknown	30040	30173	504	+	.	ID="RND-6_FAMILY-23725";TEgroup="ctg_614%7CRND-6_FAMILY-23725%7C1";Tend="1311";Tstart="1199";shortTE="T";uid="0c03ef65-df03-4467-bf59-3502a5e0ae8f"
NW_007378053.1	RepeatMasker	Unknown	169960	170227	1057	+	.	ID="RND-5_FAMILY-3298";Tend="1121";Tstart="860";shortTE="F";uid="63fc2465-5e16-48d8-9ea9-31684ac655a1"
NW_007378053.1	RepeatMasker	DNA	134059	134173	756	+	.	ID="RND-6_FAMILY-1029";Tend="824";Tstart="716";shortTE="F";uid="677d4e17-7b18-46c1-ba55-c863954e450c"
NW_007378053.1	RepeatMasker	SINE/ID	176721	176919	1361	+	.	ID="RND-1_FAMILY-5";Tend="1769";Tstart="1575";shortTE="F";uid="478d0e13-89a7-46af-8b9e-e7595aa8a6c7"
NW_007378053.1	RepeatMasker	SINE/tRNA-RTE	216961	217399	916	+	.	ID="RND-1_FAMILY-22";Tend="863";Tstart="394";shortTE="F";uid="2405419e-0ea5-4edd-96c2-b8fb6adee5ca"
NW_007378053.1	RepeatMasker	LINE/I	42565	42829	721	+	.	ID="RND-1_FAMILY-650";TEgroup="ctg_614%7CRND-1_FAMILY-650%7C1";Tend="1162";Tstart="1004";shortTE="F";uid="77e386b8-9ac7-45eb-a77c-2981bf5247bc"
NW_007378053.1	RepeatMasker	Unknown	21475	21577	406	+	.	ID="RND-1_FAMILY-191";Tend="854";Tstart="735";shortTE="F";uid="26f9d07a-e2ff-411d-9c90-b34eb92f64ed"
NW_007378053.1	RepeatMasker	Unknown	142306	142485	865	+	.	ID="RND-1_FAMILY-133";Tend="1104";Tstart="863";shortTE="F";uid="fff89fa0-381a-4e95-8d60-55a4ba2f83ea"
NW_007378053.1	RepeatMasker	Unknown	21855	22156	525	+	.	ID="RND-1_FAMILY-166";TEgroup="ctg_614%7CRND-1_FAMILY-166%7C1";Tend="941";Tstart="799";shortTE="T";uid="5d6ad02c-c33b-4669-8b7a-9803cfd76e3e"
NW_007378053.1	RepeatMasker	LINE/L1-Tx1	205386	205701	903	+	.	ID="RND-4_FAMILY-112";Tend="1440";Tstart="1114";shortTE="F";uid="c893ce48-cf6b-4f0b-9fc1-70e41ca88c11"
NW_007378053.1	RepeatMasker	SINE/tRNA-Meta	39575	39711	885	+	.	ID="RND-1_FAMILY-97";Tend="966";Tstart="830";shortTE="F";uid="1517f562-cd7c-4215-b09c-492b49f5074e"
NW_007378053.1	RepeatMasker	SINE/ID	173173	173848	1448	+	.	ID="RND-1_FAMILY-6";Tend="1375";Tstart="746";shortTE="F";uid="a41a9d4f-5f6a-4a7e-be9b-a8e20e4fdde2"
NW_007378053.1	RepeatMasker	LINE/L1-Tx1	220656	220851	776	+	.	ID="RND-4_FAMILY-112";Tend="829";Tstart="637";shortTE="F";uid="7177bf15-b7ad-4d8f-b196-5669a082f440"
NW_007378053.1	RepeatMasker	SINE/tRNA-Meta	40322	40488	1021	+	.	ID="RND-1_FAMILY-97";Tend="993";Tstart="830";shortTE="F";uid="4e806ede-ba0b-42d9-b877-32688b2b7ab3"
NW_007378053.1	RepeatMasker	SINE/ID	110406	110609	1225	+	.	ID="RND-1_FAMILY-9";Tend="1001";Tstart="790";shortTE="F";uid="e99715f8-85d1-4216-a09f-4bc846e25a1b"
NW_007378053.1	RepeatMasker	SINE/tRNA-Deu	204674	204778	594	+	.	ID="RND-1_FAMILY-54";Tend="882";Tstart="780";shortTE="F";uid="dac25764-6259-49e4-be5d-dc4d4b434e6f"
NW_007378053.1	RepeatMasker	SINE/tRNA-Deu	135902	136079	800	+	.	ID="RND-1_FAMILY-54";Tend="1407";Tstart="1229";shortTE="F";uid="422e920e-e5b7-46d6-a457-cd6e3c8625ed"
NW_007378053.1	RepeatMasker	LINE/RTE-BovB	97866	98119	626	+	.	ID="RND-1_FAMILY-159";Tend="1122";Tstart="861";shortTE="F";uid="7592e519-dc8d-490f-9235-b81ba826ff6b"
NW_007378053.1	RepeatMasker	SINE/tRNA-RTE	123354	123597	474	+	.	ID="RND-1_FAMILY-22";TEgroup="ctg_614%7CRND-1_FAMILY-22%7C1";Tend="2280";Tstart="2206";shortTE="T";uid="aea9c810-03e5-4460-b012-f609ab0d90da"
NW_007378053.1	RepeatMasker	RC/Helitron	125763	126250	1144	+	.	ID="RND-6_FAMILY-8282";TEgroup="ctg_614%7CRND-6_FAMILY-8282%7C1";Tend="1107";Tstart="839";shortTE="F";uid="248fd5b0-9010-4f03-a21f-9a9ee919b977"
NW_007378053.1	RepeatMasker	Unknown	40759	40940	1005	+	.	ID="RND-1_FAMILY-98";Tend="1096";Tstart="880";shortTE="F";uid="143d1b9a-54df-4e68-a00d-6a3cf7ada26c"
NW_007378053.1	RepeatMasker	Unknown	202891	203087	1237	+	.	ID="RND-1_FAMILY-580";Tend="1022";Tstart="794";shortTE="F";uid="d0a4f944-d7d6-458c-9d45-786f86da4d97"
NW_007378053.1	RepeatMasker	Unknown	18336	18486	589	+	.	ID="RND-5_FAMILY-8766";Tend="977";Tstart="885";shortTE="F";uid="c016ef73-6a91-4419-a628-700a23084823"
NW_007378053.1	RepeatMasker	Unknown	100987	101093	473	+	.	ID="RND-1_FAMILY-70";Tend="1046";Tstart="915";shortTE="F";uid="41d4d0a9-e510-4b93-a83e-1cf58d4582fa"
NW_007378053.1	RepeatMasker	Satellite	17710	18080	2702	+	.	ID="RND-6_FAMILY-2981";Tend="1363";Tstart="977";shortTE="F";uid="30eeb63e-7fbd-42a5-8a9a-3e519d0acaea"
NW_007378053.1	RepeatMasker	Unknown	159135	159246	810	+	.	ID="RND-1_FAMILY-580";Tend="994";Tstart="889";shortTE="F";uid="8986ea3c-916c-4ba4-8ea2-673879a74094"
NW_007378053.1	RepeatMasker	LINE/I	48967	49203	563	+	.	ID="RND-1_FAMILY-650";TEgroup="ctg_614%7CRND-1_FAMILY-650%7C2";Tend="1162";Tstart="1015";shortTE="F";uid="051e3d81-6068-4235-be09-01a6dbb5e82f"
NW_007378053.1	RepeatMasker	Unknown	203114	203370	1847	+	.	ID="RND-1_FAMILY-386";Tend="938";Tstart="671";shortTE="F";uid="15cbed80-8cd3-480d-849e-3dce413bf1de"
NW_007378053.1	RepeatMasker	SINE/ID	171526	171883	1106	+	.	ID="RND-1_FAMILY-4";Tend="1794";Tstart="1463";shortTE="F";uid="bfe83f78-a218-4875-b9ae-e8575371fdf0"
NW_007378053.1	RepeatMasker	SINE/ID	29704	29921	790	+	.	ID="RND-1_FAMILY-28";Tend="1387";Tstart="781";shortTE="F";uid="0d017e46-fa35-4279-9298-cd106a52e2e4"
NW_007378053.1	RepeatMasker	Unknown	65651	65798	513	+	.	ID="RND-1_FAMILY-27";Tend="814";Tstart="647";shortTE="F";uid="4372791e-5281-4f56-90ca-8d454856238a"
NW_007378053.1	RepeatMasker	Unknown	187406	187647	1275	+	.	ID="RND-5_FAMILY-607";Tend="1586";Tstart="1339";shortTE="F";uid="ab699109-505d-4bb7-bd89-b5186864ce9f"
NW_007378053.1	RepeatMasker	Unknown	31429	31573	535	+	.	ID="RND-5_FAMILY-8766";TEgroup="ctg_614%7CRND-5_FAMILY-8766%7C1";Tend="981";Tstart="869";shortTE="T";uid="ca0a5291-1f42-4a5d-8f40-ab849a2df09a"
NW_007378053.1	RepeatMasker	DNA/Maverick	149578	149704	910	+	.	ID="RND-1_FAMILY-185";Tend="821";Tstart="681";shortTE="F";uid="9638fcd9-f242-41a2-a472-257733a60110"
NW_007378053.1	RepeatMasker	LTR/Gypsy	99828	99959	482	+	.	ID="RND-6_FAMILY-18136";Tend="1553";Tstart="1400";shortTE="F";uid="a61079c6-cf7c-45fd-b6dc-0f493c2312a9"
NW_007378053.1	RepeatMasker	Unknown	48018	48286	1797	+	.	ID="RND-5_FAMILY-3163";Tend="1103";Tstart="803";shortTE="F";uid="56370aa3-ae5a-4136-84f1-beb148ffe0fa"
NW_007378053.1	RepeatMasker	DNA/Maverick	161202	161328	910	+	.	ID="RND-1_FAMILY-185";Tend="821";Tstart="681";shortTE="F";uid="11442a51-eb51-4981-99dc-c10ddf734d31"
NW_007378053.1	RepeatMasker	Unknown	115465	115575	427	+	.	ID="RND-1_FAMILY-144";Tend="977";Tstart="873";shortTE="F";uid="d92286dd-947f-42f6-948c-ee13880213e1"
NW_007378053.1	RepeatMasker	DNA/PIF-Harbinger	175373	175479	480	+	.	ID="RND-1_FAMILY-258";Tend="616";Tstart="511";shortTE="F";uid="94b2b0de-ab63-48d9-99a4-6abbb0f12720"
NW_007378053.1	RepeatMasker	Unknown	199857	200255	472	+	.	ID="RND-1_FAMILY-358";TEgroup="ctg_614%7CRND-1_FAMILY-358%7C1";Tend="841";Tstart="698";shortTE="F";uid="68c3209b-359b-4333-bfe8-d5949fedc3b8"
NW_007378053.1	RepeatMasker	LINE/L1-Tx1	175391	175533	587	+	.	ID="RND-4_FAMILY-112";Tend="1504";Tstart="1360";shortTE="F";uid="1a536eae-8996-4ee7-a2c4-6909b877b531"
NW_007378053.1	RepeatMasker	Unknown	31788	31896	614	+	.	ID="RND-5_FAMILY-8766";Tend="977";Tstart="896";shortTE="F";uid="483b7460-0f6f-47dc-9955-58acb60a18d0"
NW_007378053.1	RepeatMasker	Unknown	129451	129606	1277	+	.	ID="RND-1_FAMILY-81";Tend="939";Tstart="779";shortTE="F";uid="9dc2fad2-f3c7-4996-97c9-062af4f283c2"
NW_007378053.1	RepeatMasker	Unknown	16863	17001	848	+	.	ID="RND-1_FAMILY-166";Tend="941";Tstart="803";shortTE="F";uid="bda0aa7e-eea7-4347-9105-8ab18cdfc2e5"
NW_007378053.1	RepeatMasker	SINE/5S	128159	128374	1091	+	.	ID="RND-1_FAMILY-103";Tend="904";Tstart="673";shortTE="F";uid="3e36e853-d986-40d6-8878-fa2151f329f1"
NW_007378053.1	RepeatMasker	Satellite	13870	14061	1328	+	.	ID="RND-6_FAMILY-2981";Tend="1279";Tstart="1071";shortTE="F";uid="1f87b1c5-1fa3-4131-9d19-7f0b634c5c95"
NW_007378053.1	RepeatMasker	DNA/TcMar-Tc4	7692	7926	456	+	.	ID="RND-5_FAMILY-279";TEgroup="ctg_614%7CRND-5_FAMILY-279%7C1";Tend="274";Tstart="200";shortTE="T";uid="f16b6cea-80e9-4508-a302-92dac8474ea4"
NW_007378053.1	RepeatMasker	SINE/tRNA-Deu	184170	184370	963	+	.	ID="RND-1_FAMILY-54";Tend="1051";Tstart="837";shortTE="F";uid="dba3bbca-fbeb-4d61-8755-75472569f00c"
NW_007378053.1	RepeatMasker	Unknown	30843	31049	861	+	.	ID="RND-1_FAMILY-81";Tend="994";Tstart="779";shortTE="F";uid="6b446656-ad72-437a-a64d-840a2685493e"
NW_007378053.1	RepeatMasker	Unknown	29064	29222	794	+	.	ID="RND-5_FAMILY-178";Tend="1028";Tstart="890";shortTE="F";uid="90d7f1c3-e700-48fc-935d-5734d1e538af"
NW_007378053.1	RepeatMasker	Unknown	128760	128872	720	+	.	ID="RND-1_FAMILY-70";Tend="1034";Tstart="916";shortTE="F";uid="1f831ba9-a917-4091-b425-36039a872222"
NW_007378053.1	RepeatMasker	SINE/tRNA-Meta	38554	38719	951	+	.	ID="RND-1_FAMILY-97";Tend="993";Tstart="825";shortTE="F";uid="d56541f4-ff43-4508-9daa-ff7df6ac9418"
NW_007378053.1	RepeatMasker	DNA/Academ-1	183079	183237	605	+	.	ID="RND-1_FAMILY-355";Tend="1225";Tstart="1068";shortTE="F";uid="5efb4911-8e84-48a2-98d6-7375ffb9ad61"
NW_007378053.1	RepeatMasker	SINE/ID	137978	138145	746	+	.	ID="RND-6_FAMILY-766";Tend="1228";Tstart="1073";shortTE="F";uid="e7f49b70-05ed-48e8-b4f9-23bc24ac7002"
NW_007378053.1	RepeatMasker	LTR/Gypsy	76400	76531	489	+	.	ID="RND-6_FAMILY-18136";Tend="1553";Tstart="1400";shortTE="F";uid="6f7d03d9-20b3-4e2f-882e-340dc9aa0c47"
NW_007378053.1	RepeatMasker	LINE/RTE-BovB	206852	207305	682	+	.	ID="RND-6_FAMILY-4311";TEgroup="ctg_614%7CRND-6_FAMILY-4311%7C1";Tend="648";Tstart="387";shortTE="F";uid="9db8efa8-a1ef-4b0d-b128-c7ac8e433f99"
NW_007378053.1	RepeatMasker	Unknown	94760	94944	1294	+	.	ID="RND-1_FAMILY-106";Tend="1156";Tstart="972";shortTE="F";uid="73615bf6-6619-4062-9884-b5c3ad02a9df"
NW_007378053.1	RepeatMasker	Unknown	49430	49536	592	+	.	ID="RND-6_FAMILY-27997";Tend="110";Tstart="1";shortTE="F";uid="0ff631e0-4dc4-4fe9-86b7-ec4edc3e289c"
NW_007378053.1	RepeatMasker	Unknown	128456	128568	705	+	.	ID="RND-1_FAMILY-70";Tend="1034";Tstart="916";shortTE="F";uid="df687b9e-0d17-44dd-bdc3-f8b580262815"
NW_007378053.1	RepeatMasker	Unknown	93261	93367	452	+	.	ID="RND-1_FAMILY-70";Tend="1046";Tstart="915";shortTE="F";uid="0847b320-38c7-44ba-8574-df46cd8888b7"
NW_007378053.1	RepeatMasker	Unknown	158946	159132	435	+	.	ID="RND-6_FAMILY-25829";Tend="1059";Tstart="835";shortTE="F";uid="85e4a909-883d-49b4-bfa2-72b1ba06068f"
NW_007378053.1	RepeatMasker	Unknown	129249	129396	928	+	.	ID="RND-5_FAMILY-95";Tend="1030";Tstart="870";shortTE="F";uid="a44fe82e-9f1c-4680-95d2-bc6b237d5fd8"
NW_007378053.1	RepeatMasker	Unknown	35951	36119	1052	+	.	ID="RND-5_FAMILY-3163";Tend="932";Tstart="630";shortTE="F";uid="9069407a-7a05-4199-95d3-d7a8cf3f441c"
NW_007378053.1	RepeatMasker	LINE/L1-Tx1	29922	30089	495	+	.	ID="RND-4_FAMILY-112";Tend="908";Tstart="750";shortTE="F";uid="763ee618-fadf-4066-aba9-5cd53d3f25cf"
NW_007378053.1	RepeatMasker	LINE/L2	52578	52755	554	+	.	ID="RND-6_FAMILY-15195";Tend="1052";Tstart="930";shortTE="F";uid="ed43cbef-8874-4552-8f0a-cc35fdb79837"
NW_007378053.1	RepeatMasker	SINE/ID	155869	156015	778	+	.	ID="RND-1_FAMILY-16";Tend="1084";Tstart="947";shortTE="F";uid="736b0f06-0b4f-4a2e-8281-35b790829717"
NW_007378053.1	RepeatMasker	SINE/ID	101212	101339	478	+	.	ID="RND-1_FAMILY-9";Tend="957";Tstart="810";shortTE="F";uid="2eb6dea6-7f3a-4cbd-b695-e89e8403441d"
NW_007378053.1	RepeatMasker	Unknown	66179	66338	837	+	.	ID="RND-1_FAMILY-64";Tend="1134";Tstart="945";shortTE="F";uid="bbcbe6c0-13a2-4031-904a-6720c80481ee"
NW_007378053.1	RepeatMasker	Unknown	46342	46443	597	+	.	ID="RND-5_FAMILY-8766";Tend="977";Tstart="885";shortTE="F";uid="45194986-a61c-4088-a991-db3f78e5bd49"
NW_007378053.1	RepeatMasker	Unknown	227043	227168	877	+	.	ID="RND-1_FAMILY-80";Tend="1032";Tstart="907";shortTE="F";uid="8aed5616-7231-4a10-8d78-3b3d8fb7e97e"
NW_007378053.1	RepeatMasker	Unknown	16549	16650	468	+	.	ID="RND-1_FAMILY-191";Tend="854";Tstart="735";shortTE="F";uid="5071f92d-3a3f-431e-b1b9-6e1799deb2fb"
NW_007378053.1	RepeatMasker	Unknown	158370	158792	1002	+	.	ID="RND-1_FAMILY-580";TEgroup="ctg_614%7CRND-1_FAMILY-580%7C1";Tend="1016";Tstart="766";shortTE="F";uid="70f5754d-b011-4cc4-9780-b3afda06e101"
NW_007378053.1	RepeatMasker	LINE/RTE-BovB	110681	110891	863	+	.	ID="RND-6_FAMILY-4311";Tend="608";Tstart="395";shortTE="F";uid="5b8e3135-8ac9-46c0-8cda-d520f700ef4c"
NW_007378053.1	RepeatMasker	Unknown	27562	27722	1015	+	.	ID="RND-1_FAMILY-106";Tend="1155";Tstart="991";shortTE="F";uid="c4756c2e-8626-4e24-91cf-be7bb9da7e10"
NW_007378053.1	RepeatMasker	RC/Helitron	92575	92691	887	+	.	ID="RND-1_FAMILY-118";Tend="1498";Tstart="1383";shortTE="F";uid="90300c06-e418-48aa-9242-3a16443345dc"
NW_007378053.1	RepeatMasker	Unknown	204825	204955	438	+	.	ID="RND-5_FAMILY-2844";Tend="269";Tstart="158";shortTE="F";uid="f10e8681-7b36-42da-866c-8b34dc4a156b"
NW_007378053.1	RepeatMasker	DNA/Academ-1	174429	174587	638	+	.	ID="RND-1_FAMILY-355";Tend="1225";Tstart="1068";shortTE="F";uid="e5fa4aa6-d84f-4442-b872-8df6b0016b80"
NW_007378053.1	RepeatMasker	SINE/ID	96152	96363	536	+	.	ID="RND-1_FAMILY-10";Tend="963";Tstart="718";shortTE="F";uid="af0067dc-3d38-4d0f-8677-9fd62688703f"
NW_007378053.1	RepeatMasker	Unknown	204693	204818	747	+	.	ID="RND-1_FAMILY-55";Tend="808";Tstart="693";shortTE="F";uid="34d11644-ca5a-49ef-a0ea-9685a0ebe0f8"
NW_007378053.1	RepeatMasker	Unknown	139758	139867	750	+	.	ID="RND-1_FAMILY-133";Tend="1104";Tstart="996";shortTE="F";uid="9c2e2885-3202-46b9-b6cc-470ab3fd3d90"
NW_007378053.1	RepeatMasker	Unknown	32427	32831	721	+	.	ID="RND-5_FAMILY-178";TEgroup="ctg_614%7CRND-5_FAMILY-178%7C1";Tend="1028";Tstart="890";shortTE="F";uid="91d8f03d-fffe-4667-8174-9c9df1314de0"
NW_007378053.1	RepeatMasker	DNA/hAT-hATm	161864	161981	623	-	.	ID="RND-6_FAMILY-23";Tend="1888";Tstart="1773";shortTE="F";uid="f02ec961-be92-4e76-b9b0-d015f7c70f05"
NW_007378053.1	RepeatMasker	SINE/tRNA-Meta	40973	41236	591	-	.	ID="RND-1_FAMILY-97";TEgroup="ctg_614%7CRND-1_FAMILY-97%7C2";Tend="999";Tstart="835";shortTE="F";uid="39646bd6-a035-4f8d-b323-c3bc2cefe199"
NW_007378053.1	RepeatMasker	Unknown	14155	14306	1247	-	.	ID="RND-1_FAMILY-107";Tend="448";Tstart="297";shortTE="F";uid="72427bfc-45f2-4e77-863e-8631ca0d3cb3"
NW_007378053.1	RepeatMasker	Unknown	165201	165341	1232	-	.	ID="RND-6_FAMILY-47864";Tend="1541";Tstart="1401";shortTE="F";uid="43cf0107-6424-4d73-82e0-073b0d801099"
NW_007378053.1	RepeatMasker	Unknown	102424	102616	1160	-	.	ID="RND-1_FAMILY-98";Tend="1095";Tstart="876";shortTE="F";uid="c2a146d1-f345-4712-ab8f-620b7eeb5c87"
NW_007378053.1	RepeatMasker	Unknown	226372	226476	880	-	.	ID="RND-6_FAMILY-62244";Tend="858";Tstart="754";shortTE="F";uid="06b3528a-fd40-4e57-b1b9-0d4f40ee2a67"
NW_007378053.1	RepeatMasker	Unknown	112791	112916	415	-	.	ID="RND-5_FAMILY-708";Tend="1435";Tstart="1311";shortTE="F";uid="ed0bcfd7-d4c7-41f3-b0ee-120a52ac59f9"
NW_007378053.1	RepeatMasker	LTR/Gypsy	125765	126234	1074	-	.	ID="RND-6_FAMILY-5186";Tend="1114";Tstart="684";shortTE="F";uid="0c7ce482-ecfd-485b-84dc-f93dd151336d"
NW_007378053.1	RepeatMasker	Unknown	66366	66470	587	-	.	ID="RND-1_FAMILY-166";Tend="901";Tstart="777";shortTE="F";uid="6696abdb-05d8-47df-a0f8-ad3a86f55ab3"
NW_007378053.1	RepeatMasker	DNA/Maverick	49867	50058	1234	-	.	ID="RND-1_FAMILY-185";Tend="861";Tstart="672";shortTE="F";uid="35288ed7-a30f-466c-bb7b-d38742ffbb91"
NW_007378053.1	RepeatMasker	Satellite	123037	123287	1422	-	.	ID="RND-1_FAMILY-51";Tend="257";Tstart="1";shortTE="F";uid="3894cfe0-1efa-4a14-a533-9258fd1f5bae"
NW_007378053.1	RepeatMasker	DNA/Maverick	67859	68047	1194	-	.	ID="RND-1_FAMILY-185";Tend="861";Tstart="672";shortTE="F";uid="b6129a76-0098-40ab-b3b4-4b795269f465"
NW_007378053.1	RepeatMasker	SINE/ID	142008	142230	1526	-	.	ID="RND-1_FAMILY-9";Tend="1000";Tstart="773";shortTE="F";uid="29024026-b6ef-4075-8f26-83ae5246fb0f"
NW_007378053.1	RepeatMasker	SINE/tRNA-RTE	51856	51957	790	-	.	ID="RND-5_FAMILY-620";Tend="1176";Tstart="1075";shortTE="F";uid="26b1998d-9453-4f62-acba-9ab4a55c2fed"
NW_007378053.1	RepeatMasker	Unknown	69100	69278	621	-	.	ID="RND-1_FAMILY-256";Tend="849";Tstart="674";shortTE="F";uid="ddd53291-b86b-4b6c-a414-f39a6fe378d2"
NW_007378053.1	RepeatMasker	SINE/tRNA-RTE	19034	19135	790	-	.	ID="RND-5_FAMILY-620";Tend="1176";Tstart="1075";shortTE="F";uid="849777cc-d36c-4228-979a-8b6d162641d1"
NW_007378053.1	RepeatMasker	Unknown	83863	83971	734	-	.	ID="RND-1_FAMILY-0";Tend="875";Tstart="692";shortTE="F";uid="06b4de78-7748-4e0a-ac9a-d173b614ac6c"
NW_007378053.1	RepeatMasker	Unknown	29673	29813	539	-	.	ID="RND-6_FAMILY-35251";Tend="524";Tstart="378";shortTE="F";uid="699989d9-7125-4a3c-93d3-d3f04534378d"
NW_007378053.1	RepeatMasker	SINE/ID	86887	87007	719	-	.	ID="RND-1_FAMILY-9";Tend="959";Tstart="838";shortTE="F";uid="91647095-3022-426d-a8f0-ff1a3b9170ab"
NW_007378053.1	RepeatMasker	DNA/Maverick	153787	153946	1219	-	.	ID="RND-1_FAMILY-185";Tend="844";Tstart="685";shortTE="F";uid="7abb19e9-9879-4ed5-9e39-e6707071d00a"
NW_007378053.1	RepeatMasker	SINE/B4	180301	180415	429	-	.	ID="RND-2_FAMILY-91";Tend="1101";Tstart="996";shortTE="F";uid="86c020d2-b3ac-402e-88c3-a3bfefdb5e46"
NW_007378053.1	RepeatMasker	LINE/I	67156	67257	557	-	.	ID="RND-1_FAMILY-650";Tend="1121";Tstart="1016";shortTE="F";uid="4e8980ac-2bcd-44dd-a1b5-2395bd9cf693"
NW_007378053.1	RepeatMasker	LINE/R2	189236	189340	541	-	.	ID="RND-6_FAMILY-20004";Tend="1172";Tstart="1081";shortTE="F";uid="2b55b235-66d6-4936-a4d3-bf5d0dd76530"
NW_007378053.1	RepeatMasker	Unknown	44525	44687	775	-	.	ID="RND-6_FAMILY-1666";Tend="1059";Tstart="889";shortTE="F";uid="e066af6e-3522-4538-9380-988e1822c622"
NW_007378053.1	RepeatMasker	Unknown	110965	111109	452	-	.	ID="RND-5_FAMILY-708";Tend="1439";Tstart="1286";shortTE="F";uid="411af6c5-4ed8-420a-bc7d-8fc31afef957"
NW_007378053.1	RepeatMasker	Unknown	103764	103877	422	-	.	ID="RND-1_FAMILY-458";Tend="2103";Tstart="1993";shortTE="F";uid="fa0b825b-1179-4ac0-a91b-83434f4b1e77"
NW_007378053.1	RepeatMasker	Unknown	66764	66932	1343	-	.	ID="RND-1_FAMILY-243";Tend="933";Tstart="770";shortTE="F";uid="5bfcfe5d-5984-472e-8b63-9d287566d416"
NW_007378053.1	RepeatMasker	SINE/tRNA-RTE	164434	164651	1951	-	.	ID="RND-1_FAMILY-100";Tend="952";Tstart="735";shortTE="F";uid="1d331045-00ba-499f-a54c-3c8179dfaae7"
NW_007378053.1	RepeatMasker	LTR	40013	40127	441	-	.	ID="RND-6_FAMILY-9736";Tend="1433";Tstart="1311";shortTE="F";uid="19f7ba12-14b6-4844-9ba8-e99596d5ceb8"
NW_007378053.1	RepeatMasker	SINE/tRNA-RTE	93652	94015	761	-	.	ID="RND-6_FAMILY-31686";TEgroup="ctg_614%7CRND-6_FAMILY-31686%7C1";Tend="1266";Tstart="1042";shortTE="F";uid="46ca93b9-edeb-4d3b-a27e-d9c2658b95f5"
NW_007378053.1	RepeatMasker	Unknown	84913	85023	571	-	.	ID="RND-5_FAMILY-3288";Tend="939";Tstart="837";shortTE="F";uid="e253607c-4467-46c1-b5f8-c7f4feb67dd3"
NW_007378053.1	RepeatMasker	Unknown	69767	69965	1057	-	.	ID="RND-6_FAMILY-5187";Tend="1076";Tstart="861";shortTE="F";uid="9741c9a1-ad9c-43b4-9f30-305e23f802bc"
NW_007378053.1	RepeatMasker	Unknown	226642	226892	1172	-	.	ID="RND-6_FAMILY-62244";Tend="1102";Tstart="688";shortTE="F";uid="3086bc32-a768-4ec3-9f76-8557d91d1ba0"
NW_007378053.1	RepeatMasker	SINE/ID	153684	153790	437	-	.	ID="RND-1_FAMILY-4";Tend="1346";Tstart="1236";shortTE="F";uid="975c1663-a82b-4202-a8f3-fdb7f327e7ec"
NW_007378053.1	RepeatMasker	SINE/tRNA-Core	204902	205198	992	-	.	ID="RND-1_FAMILY-72";Tend="1095";Tstart="812";shortTE="F";uid="c9ab51c5-40bb-4469-bdb4-f0aef75cb90c"
NW_007378053.1	RepeatMasker	Unknown	37695	37855	589	-	.	ID="RND-1_FAMILY-31";Tend="1614";Tstart="1501";shortTE="F";uid="db4c2b4a-2cb4-4931-aa4e-f5fb4d05ebcb"
NW_007378053.1	RepeatMasker	Unknown	85789	85917	588	-	.	ID="RND-5_FAMILY-3288";Tend="957";Tstart="837";shortTE="F";uid="760f5755-d89b-48f7-a690-1231d75f5bf4"
NW_007378053.1	RepeatMasker	SINE/tRNA-Core	48289	48633	432	-	.	ID="RND-1_FAMILY-87";TEgroup="ctg_614%7CRND-1_FAMILY-87%7C1";Tend="1824";Tstart="1723";shortTE="F";uid="d21d2b79-7524-4748-9b5f-6ca7d6b71379"
NW_007378053.1	RepeatMasker	SINE/ID	214703	214861	621	-	.	ID="RND-1_FAMILY-10";Tend="847";Tstart="694";shortTE="F";uid="e3a0e432-b10f-4385-b76a-a274c8e25a89"
NW_007378053.1	RepeatMasker	Unknown	219112	219248	900	-	.	ID="RND-1_FAMILY-80";Tend="1044";Tstart="907";shortTE="F";uid="6af43662-b6e3-4d95-ae5d-6855562f2aea"
NW_007378053.1	RepeatMasker	Unknown	170485	170619	1135	-	.	ID="RND-6_FAMILY-47864";Tend="1545";Tstart="1407";shortTE="F";uid="bba34733-7fa8-49b3-ba24-fe213fe88004"
NW_007378053.1	RepeatMasker	LINE/I	170623	170725	548	-	.	ID="RND-5_FAMILY-2097";Tend="1201";Tstart="1094";shortTE="F";uid="f467752a-9d66-42d9-ab1d-3a26c7277aef"
NW_007378053.1	RepeatMasker	SINE/5S	18162	18306	601	-	.	ID="RND-1_FAMILY-103";Tend="848";Tstart="688";shortTE="F";uid="1f664741-e5a5-426c-a144-71d45af1df0c"
NW_007378053.1	RepeatMasker	SINE/5S	191267	191443	968	-	.	ID="RND-1_FAMILY-103";Tend="836";Tstart="654";shortTE="F";uid="7c262057-309a-44f1-8e4b-30babb2fed0f"
NW_007378053.1	RepeatMasker	Unknown	174781	174939	1120	-	.	ID="RND-1_FAMILY-191";Tend="883";Tstart="725";shortTE="F";uid="660cfdcb-220d-4e78-b40f-edd11f6a407b"
NW_007378053.1	RepeatMasker	SINE/ID	144176	144402	1498	-	.	ID="RND-1_FAMILY-9";Tend="1000";Tstart="770";shortTE="F";uid="64397999-a1eb-4980-a2e2-17d7dc8646ad"
NW_007378053.1	RepeatMasker	Unknown	30439	30735	756	-	.	ID="RND-1_FAMILY-98";TEgroup="ctg_614%7CRND-1_FAMILY-98%7C1";Tend="1139";Tstart="1007";shortTE="F";uid="4e879953-f96a-4861-837d-e317284b88b5"
NW_007378053.1	RepeatMasker	SINE/ID	121787	121964	1401	-	.	ID="RND-1_FAMILY-9";Tend="1002";Tstart="836";shortTE="F";uid="7e7d6baa-3aa9-40a5-a37e-ed9322173d42"
NW_007378053.1	RepeatMasker	LTR/Gypsy	177411	177566	607	-	.	ID="RND-1_FAMILY-232";Tend="1502";Tstart="1343";shortTE="F";uid="3199aa47-6ff2-4eff-8167-353c4a6d09e4"
NW_007378053.1	RepeatMasker	Unknown	13212	13470	722	-	.	ID="RND-1_FAMILY-107";TEgroup="ctg_614%7CRND-1_FAMILY-107%7C1";Tend="394";Tstart="297";shortTE="T";uid="dba55db4-7897-456e-98f9-b18f0b32636b"
NW_007378053.1	RepeatMasker	DNA/hAT-hATm	153659	153772	568	-	.	ID="RND-6_FAMILY-23";Tend="1888";Tstart="1773";shortTE="F";uid="77bdb16e-6505-47cb-b2a8-8314360c7474"
NW_007378053.1	RepeatMasker	Unknown	68592	69023	540	-	.	ID="RND-1_FAMILY-256";TEgroup="ctg_614%7CRND-1_FAMILY-256%7C1";Tend="847";Tstart="674";shortTE="F";uid="853cc12c-0fee-468f-8e71-434ef6d23d9b"
NW_007378053.1	RepeatMasker	SINE/tRNA-RTE	88235	88397	651	-	.	ID="RND-1_FAMILY-2";Tend="1299";Tstart="1140";shortTE="F";uid="c8e18c5b-fb7a-48d6-a20d-d27bac82a7c2"
NW_007378053.1	RepeatMasker	SINE/ID	98000	98120	661	-	.	ID="RND-1_FAMILY-9";Tend="959";Tstart="838";shortTE="F";uid="5cb2734f-6830-49e2-9216-e7225cad94dd"
NW_007378053.1	RepeatMasker	Unknown	96123	96318	612	-	.	ID="RND-1_FAMILY-31";Tend="1701";Tstart="1483";shortTE="F";uid="8bf89278-f851-4399-b728-44e3171c8a2b"
NW_007378053.1	RepeatMasker	Unknown	228900	229036	621	-	.	ID="RND-5_FAMILY-2305";Tend="875";Tstart="768";shortTE="F";uid="20d32c45-b7ce-489a-9f9c-62a15be9de18"
NW_007378053.1	RepeatMasker	LINE/RTE-BovB	208520	208929	945	-	.	ID="RND-6_FAMILY-4311";TEgroup="ctg_614%7CRND-6_FAMILY-4311%7C2";Tend="598";Tstart="422";shortTE="F";uid="7fbb7ffd-f273-45f9-91e4-4026734258a6"
NW_007378053.1	RepeatMasker	Unknown	181985	182354	883	-	.	ID="RND-1_FAMILY-473";TEgroup="ctg_614%7CRND-1_FAMILY-473%7C1";Tend="1035";Tstart="873";shortTE="F";uid="a45a5759-7f92-4ca7-8de2-87cd7af6bf4f"
NW_007378053.1	RepeatMasker	Unknown	40747	40860	524	-	.	ID="RND-1_FAMILY-404";Tend="2087";Tstart="1978";shortTE="F";uid="f4c3fd1e-4837-4529-a497-ad0ebb8f35fb"
NW_007378053.1	RepeatMasker	DNA/Maverick	161996	162155	1219	-	.	ID="RND-1_FAMILY-185";Tend="844";Tstart="685";shortTE="F";uid="49f42766-bf75-4a83-916e-93f20ecac0a0"
NW_007378053.1	RepeatMasker	Unknown	86364	86473	581	-	.	ID="RND-5_FAMILY-3288";Tend="939";Tstart="837";shortTE="F";uid="878c33dd-2d8d-40e0-ab5c-7edfffa361a1"
NW_007378053.1	RepeatMasker	SINE/ID	91280	91477	1108	-	.	ID="RND-1_FAMILY-9";Tend="996";Tstart="794";shortTE="F";uid="2bbe4f4e-198d-4a2d-ade2-fffecd352087"
NW_007378053.1	RepeatMasker	Unknown	130859	131011	1125	-	.	ID="RND-1_FAMILY-195";Tend="1322";Tstart="1170";shortTE="F";uid="b6bb1bd9-20b0-4d1c-9aa9-07deb211306e"
NW_007378053.1	RepeatMasker	SINE/B4	123679	123812	457	-	.	ID="RND-2_FAMILY-91";Tend="1007";Tstart="869";shortTE="F";uid="e5e4936b-926d-4539-b7b5-134e669d1452"
NW_007378053.1	RepeatMasker	Unknown	17878	18162	2376	-	.	ID="RND-1_FAMILY-107";Tend="589";Tstart="303";shortTE="F";uid="1e553316-88ae-4fb3-8fc4-a5ddea1d1d08"
NW_007378053.1	RepeatMasker	Unknown	22308	22460	1160	-	.	ID="RND-1_FAMILY-138";Tend="786";Tstart="630";shortTE="F";uid="37138fec-c5c0-4573-a4c2-ad489f2c80ab"
NW_007378053.1	RepeatMasker	Satellite	122561	122777	1231	-	.	ID="RND-1_FAMILY-51";Tend="1036";Tstart="799";shortTE="F";uid="ce568a43-cfbb-4d05-a6d4-dc90d66b562f"
NW_007378053.1	RepeatMasker	LINE/RTE-BovB	41981	42177	1430	-	.	ID="RND-6_FAMILY-12150";Tend="842";Tstart="643";shortTE="F";uid="b7140306-0dc2-4947-9817-b42a000dee6d"
NW_007378053.1	RepeatMasker	Unknown	53117	53327	618	-	.	ID="RND-1_FAMILY-166";TEgroup="ctg_614%7CRND-1_FAMILY-166%7C3";Tend="937";Tstart="854";shortTE="T";uid="3020bf51-9186-43fa-acfa-a0383769e499"
NW_007378053.1	RepeatMasker	LINE/L1-Tx1	96949	97365	1277	-	.	ID="RND-4_FAMILY-112";Tend="1793";Tstart="1305";shortTE="F";uid="20eae466-4351-4476-81a1-c34b3c1667c7"
NW_007378053.1	RepeatMasker	Unknown	11479	11837	2816	-	.	ID="RND-1_FAMILY-107";Tend="645";Tstart="297";shortTE="F";uid="3ebc5fef-cc44-430b-aabf-321aca6062d4"
NW_007378053.1	RepeatMasker	Unknown	204805	204914	804	-	.	ID="RND-6_FAMILY-2666";Tend="1739";Tstart="1633";shortTE="F";uid="e34d5de7-25f6-4f99-8431-9523cae484ab"
NW_007378053.1	RepeatMasker	LINE/RTE-BovB	216959	217097	998	-	.	ID="RND-6_FAMILY-4311";Tend="603";Tstart="465";shortTE="F";uid="dfd45fef-094d-495e-8b07-b638616f5394"
NW_007378053.1	RepeatMasker	Unknown	196235	196405	1321	-	.	ID="RND-6_FAMILY-21059";Tend="821";Tstart="651";shortTE="F";uid="ffb5f0c2-2471-4570-8788-f0e42888ca71"
NW_007378053.1	RepeatMasker	SINE/ID	217237	217820	1324	-	.	ID="RND-1_FAMILY-5";Tend="1758";Tstart="1227";shortTE="F";uid="935d3f82-9994-49ef-a00f-21b7bb1fe97a"
NW_007378053.1	RepeatMasker	SINE/tRNA-RTE	50232	50462	1742	-	.	ID="RND-6_FAMILY-31686";Tend="1203";Tstart="970";shortTE="F";uid="ad5d624e-2c24-4bf1-b372-65e873c41a44"
NW_007378053.1	RepeatMasker	Unknown	112214	112339	431	-	.	ID="RND-5_FAMILY-708";Tend="1435";Tstart="1311";shortTE="F";uid="953e7b35-85e6-4111-9e03-9fcf508ae74c"
NW_007378053.1	RepeatMasker	LINE/I	165342	165447	586	-	.	ID="RND-5_FAMILY-2097";Tend="1201";Tstart="1094";shortTE="F";uid="96483eb6-4bae-4ea6-afc0-f2c7e8898efa"
NW_007378053.1	RepeatMasker	SINE/ID	94609	94718	651	-	.	ID="RND-1_FAMILY-9";Tend="950";Tstart="837";shortTE="F";uid="fb499b21-eaea-4717-85ef-eac27f32c2b8"
NW_007378053.1	RepeatMasker	Unknown	95328	96021	1856	-	.	ID="RND-1_FAMILY-177";Tend="1733";Tstart="954";shortTE="F";uid="24f0bd64-bebe-4529-93cb-57a79d5acf10"
NW_007378053.1	RepeatMasker	SINE/ID	44688	45032	888	-	.	ID="RND-1_FAMILY-4";Tend="1598";Tstart="824";shortTE="F";uid="207764aa-2f3a-4e82-b6dd-15dc93e3696d"
NW_007378053.1	RepeatMasker	LINE/I	73726	73833	408	-	.	ID="RND-5_FAMILY-2097";Tend="1261";Tstart="1140";shortTE="F";uid="6997514a-fbb9-463f-8c77-47309bf74a5d"
NW_007378053.1	RepeatMasker	LINE/Dong-R4	102942	103053	532	-	.	ID="RND-6_FAMILY-9997";Tend="1738";Tstart="1620";shortTE="F";uid="04ba1417-8f1b-4de2-8a8f-13154210f22d"
NW_007378053.1	RepeatMasker	LINE/Penelope	70399	70626	898	-	.	ID="RND-5_FAMILY-7616";TEgroup="ctg_614%7CRND-5_FAMILY-7616%7C1";Tend="1156";Tstart="1026";shortTE="F";uid="a3d4af3f-ca52-4183-ab1a-d81a2f233d46"
NW_007378053.1	RepeatMasker	Unknown	42857	43199	621	-	.	ID="RND-1_FAMILY-98";TEgroup="ctg_614%7CRND-1_FAMILY-98%7C2";Tend="1133";Tstart="876";shortTE="T";uid="c485d3ef-4975-4f9b-909e-50b8b8a1af44"
NW_007378053.1	RepeatMasker	SINE/tRNA-RTE	102694	102871	400	-	.	ID="RND-1_FAMILY-2";Tend="765";Tstart="604";shortTE="F";uid="547cad73-6a36-42b2-a6ab-d6ae3582a2bc"
NW_007378053.1	RepeatMasker	SINE/tRNA-RTE	39286	39545	1168	-	.	ID="RND-5_FAMILY-620";Tend="1204";Tstart="955";shortTE="F";uid="c490432c-46f4-42eb-9b17-1e009c1109cd"
NW_007378053.1	RepeatMasker	Unknown	109287	109412	421	-	.	ID="RND-5_FAMILY-708";Tend="1435";Tstart="1311";shortTE="F";uid="34b10cf2-41cc-466b-9eb6-d5b5acb4a35d"
NW_007378053.1	RepeatMasker	DNA/hAT-Blackjack	133497	133629	1149	-	.	ID="RND-6_FAMILY-9775";Tend="1279";Tstart="1147";shortTE="F";uid="a0d0763c-5322-4460-9aff-7a921fd481ae"
NW_007378053.1	RepeatMasker	LINE/I	64005	64107	470	-	.	ID="RND-5_FAMILY-2097";Tend="1238";Tstart="1133";shortTE="F";uid="4b99a346-ea2f-4281-b8ba-5efd6a757997"
NW_007378053.1	RepeatMasker	Unknown	78177	78396	1892	-	.	ID="RND-5_FAMILY-1143";Tend="1171";Tstart="952";shortTE="F";uid="c7c4d9d0-4394-4832-9ccf-965c2512c57a"
NW_007378053.1	RepeatMasker	Unknown	91998	92194	1054	-	.	ID="RND-1_FAMILY-98";Tend="1095";Tstart="876";shortTE="F";uid="7cb93c74-5476-4b8d-85f1-6c180325be29"
NW_007378053.1	RepeatMasker	SINE/ID	94139	94334	1088	-	.	ID="RND-1_FAMILY-9";Tend="996";Tstart="794";shortTE="F";uid="ced1a6de-43c4-4c6e-a628-15bb62046bdc"
NW_007378053.1	RepeatMasker	LINE/I	157311	157413	589	-	.	ID="RND-5_FAMILY-2097";Tend="1198";Tstart="1094";shortTE="F";uid="5ed9b67a-76b5-436c-9364-9170ae61a4a2"
NW_007378053.1	RepeatMasker	Unknown	114443	114587	515	-	.	ID="RND-5_FAMILY-708";Tend="1439";Tstart="1286";shortTE="F";uid="9306fd3f-fc61-466a-9e97-18fc3be5be81"
NW_007378053.1	RepeatMasker	SINE/tRNA-RTE	38272	38537	1151	-	.	ID="RND-5_FAMILY-620";Tend="1204";Tstart="955";shortTE="F";uid="0ffe6e52-9779-4719-83ae-135f0f96e18f"
NW_007378053.1	RepeatMasker	SINE/ID	44382	44524	888	-	.	ID="RND-1_FAMILY-4";Tend="1916";Tstart="1599";shortTE="F";uid="e1809bd8-443f-4c47-9ad8-8d7b6efbc529"
NW_007378053.1	RepeatMasker	SINE/5S	190762	191218	804	-	.	ID="RND-1_FAMILY-103";TEgroup="ctg_614%7CRND-1_FAMILY-103%7C1";Tend="894";Tstart="654";shortTE="F";uid="4bea007b-6b31-4981-b272-538e9d137737"
NW_007378053.1	RepeatMasker	SINE/tRNA-Meta	12673	13105	1235	-	.	ID="RND-1_FAMILY-97";TEgroup="ctg_614%7CRND-1_FAMILY-97%7C1";Tend="995";Tstart="833";shortTE="F";uid="44bfeedf-47e5-464d-a853-95bf77b12d5d"
NW_007378053.1	RepeatMasker	Unknown	220681	220914	1145	-	.	ID="RND-6_FAMILY-2666";Tend="1738";Tstart="1494";shortTE="F";uid="eaf6d3ea-6339-488e-8788-2924fd021edb"
NW_007378053.1	RepeatMasker	RC/Helitron	188182	188318	617	-	.	ID="HELITRON-N19_LMI";Tend="1098";Tstart="977";shortTE="F";uid="f25a45d5-2a6b-499b-9a61-e10e22849a65"
NW_007378053.1	RepeatMasker	SINE/5S	36618	36841	1297	-	.	ID="RND-1_FAMILY-103";Tend="880";Tstart="654";shortTE="F";uid="5975f0cc-8f9f-4d9b-8da7-326f439e21cc"
NW_007378053.1	RepeatMasker	Unknown	82186	82383	1052	-	.	ID="RND-6_FAMILY-5187";Tend="1076";Tstart="861";shortTE="F";uid="e2404946-589c-4137-812a-518065d109ed"
NW_007378053.1	RepeatMasker	RC/Helitron	160012	160116	405	-	.	ID="RND-1_FAMILY-202";Tend="1028";Tstart="935";shortTE="F";uid="6dc7e092-7d72-4277-b46b-9b722fba99b7"
NW_007378053.1	RepeatMasker	SINE/5S	55766	55989	1297	-	.	ID="RND-1_FAMILY-103";Tend="880";Tstart="654";shortTE="F";uid="6d7880cf-fbe3-41af-803c-af6ca57095fe"
NW_007378053.1	RepeatMasker	Unknown	127773	127878	709	-	.	ID="RND-5_FAMILY-987";Tend="1186";Tstart="1083";shortTE="F";uid="98575b08-35bf-4189-b540-dbf8f9ec38c0"
NW_007378053.1	RepeatMasker	RC/Helitron	201684	202338	2840	-	.	ID="RND-1_FAMILY-228";Tend="992";Tstart="254";shortTE="F";uid="4f934a21-9b3a-4100-a888-ddc032ff51ad"
NW_007383579.1	RepeatMasker	Unknown	339	687	3043	+	.	ID="RND-5_FAMILY-5438";Tend="1003";Tstart="651";shortTE="F";uid="6ce621aa-80d0-412c-8498-05e9ea5b478b"
NW_007383579.1	RepeatMasker	Unknown	3748	5066	4871	+	.	ID="RND-5_FAMILY-495";Tend="2102";Tstart="990";shortTE="F";uid="2c40d35d-c6a8-4590-b435-ec6c2204b9d3"
NW_007383579.1	RepeatMasker	Unknown	2108	2281	1441	-	.	ID="RND-1_FAMILY-129";Tend="1313";Tstart="1141";shortTE="F";uid="f67bf2bf-2195-4373-b758-18e90f51f654"
NW_007383579.1	RepeatMasker	Unknown	1944	2107	1132	-	.	ID="RND-6_FAMILY-45419";Tend="1385";Tstart="1208";shortTE="F";uid="20da7c2d-c311-4881-90f2-de61a61378d7"
NW_007383579.1	RepeatMasker	Unknown	2285	2887	4160	-	.	ID="RND-6_FAMILY-45419";Tend="1303";Tstart="671";shortTE="F";uid="99b08e7c-d6b8-4561-a2bb-447ceb079f09"
NW_007438846.1	RepeatMasker	Unknown	89	358	742	+	.	ID="RND-5_FAMILY-708";Tend="1444";Tstart="1169";shortTE="F";uid="fae51754-9508-4946-8d31-bef078469533"
NW_007438846.1	RepeatMasker	SINE/ID	151	363	1100	-	.	ID="RND-1_FAMILY-9";Tend="999";Tstart="781";shortTE="F";uid="56297ff4-e4de-4941-a021-3f70975ddec7"
NW_007438847.1	RepeatMasker	LTR/Gypsy	157	303	675	-	.	ID="RND-6_FAMILY-6192";Tend="1798";Tstart="1646";shortTE="F";uid="e1edb593-b4ef-4960-a2b3-97c29edb4513"
NW_007438848.1	RepeatMasker	SINE/tRNA-RTE	179	425	2211	-	.	ID="RND-1_FAMILY-79";Tend="1989";Tstart="1743";shortTE="F";uid="1b088b2e-c19e-48b9-8b25-143551f67a18"
NW_007383580.1	RepeatMasker	RC/Helitron	4878	5048	602	-	.	ID="HELITRON-N19_LMI";TEgroup="ctg_6141%7CHELITRON-N19_LMI%7C1";Tend="1106";Tstart="991";shortTE="T";uid="3f090b83-c9e9-4527-9c2e-24b1592bdbd6"
NW_007383580.1	RepeatMasker	Unknown	1673	1779	625	-	.	ID="RND-6_FAMILY-17202";Tend="461";Tstart="366";shortTE="F";uid="b8eeb7af-bfc5-463d-9ae0-d79a4530912b"
NW_007438851.1	RepeatMasker	Unknown	276	425	1257	+	.	ID="RND-6_FAMILY-47864";Tend="1551";Tstart="1402";shortTE="F";uid="c31e8453-ab9e-48d7-99a5-9bc8ecf205f6"
NW_007438851.1	RepeatMasker	RC/Helitron	80	225	967	+	.	ID="RND-1_FAMILY-570";Tend="1006";Tstart="861";shortTE="F";uid="7c6bc343-1fa0-4f66-8ef7-47eeb389724e"
NW_007438854.1	RepeatMasker	LINE/R1-LOA	1	328	500	-	.	ID="LOA-1_DEL";Tend="3494";Tstart="3179";shortTE="F";uid="e55f9e3e-acae-459f-9359-ee87967ec24a"
NW_007438855.1	RepeatMasker	Unknown	81	337	1752	-	.	ID="RND-1_FAMILY-64";Tend="1090";Tstart="817";shortTE="F";uid="40201b40-a98b-437c-94c9-235cd607c307"
NW_007438856.1	RepeatMasker	Unknown	1	335	1187	+	.	ID="RND-6_FAMILY-45419";Tend="1387";Tstart="1215";shortTE="F";uid="ed717dfc-3cf4-435a-81d3-36f57ab2d30a"
NW_007438857.1	RepeatMasker	SINE/tRNA-RTE	75	288	1299	-	.	ID="RND-6_FAMILY-31686";Tend="1215";Tstart="993";shortTE="F";uid="e928aa52-af08-4ce5-9f27-09ce630daa89"
NW_007383581.1	RepeatMasker	Unknown	4430	4692	1855	+	.	ID="RND-6_FAMILY-20204";Tend="1758";Tstart="1522";shortTE="F";uid="15bb3998-f735-45b4-85ce-46ecdbcc672e"
NW_007383581.1	RepeatMasker	Unknown	3443	3756	2768	+	.	ID="RND-6_FAMILY-7712";Tend="331";Tstart="18";shortTE="F";uid="5e33e537-a817-43e2-8c97-75650747f8ad"
NW_007383581.1	RepeatMasker	Unknown	3813	4105	703	+	.	ID="RND-1_FAMILY-195";Tend="1143";Tstart="990";shortTE="F";uid="4996b0df-9058-45d9-81ec-4e517caaaa2b"
NW_007383581.1	RepeatMasker	Unknown	1462	1633	964	+	.	ID="RND-5_FAMILY-8766";Tend="1150";Tstart="987";shortTE="F";uid="d8400dd8-955f-4be1-98e0-1cf0e46b5f9c"
NW_007383581.1	RepeatMasker	Unknown	1723	1836	562	+	.	ID="RND-1_FAMILY-138";Tend="1654";Tstart="1540";shortTE="F";uid="3ab99889-1c24-44af-a027-99eeeb5b90cd"
NW_007438860.1	RepeatMasker	LINE/RTE-BovB	83	257	930	+	.	ID="RND-6_FAMILY-4311";Tend="608";Tstart="431";shortTE="F";uid="a6a3d9cf-110d-4659-b852-1a3b700d1fb6"
NW_007438863.1	RepeatMasker	LTR/Gypsy	200	363	633	+	.	ID="RND-4_FAMILY-360";Tend="1410";Tstart="1246";shortTE="F";uid="3f4edb8d-75e6-460c-8b33-30e80110a4fd"
NW_007438868.1	RepeatMasker	Unknown	234	366	477	+	.	ID="RND-1_FAMILY-256";Tend="803";Tstart="671";shortTE="F";uid="33256b0f-c7c4-4432-a695-cb30502bc073"
NW_007383582.1	RepeatMasker	SINE/ID	826	1030	793	+	.	ID="RND-6_FAMILY-766";TEgroup="ctg_6143%7CRND-6_FAMILY-766%7C1";Tend="1548";Tstart="1231";shortTE="T";uid="bae985eb-5cd1-474f-94a3-13604aca0eec"
NW_007383582.1	RepeatMasker	Unknown	11093	11203	914	+	.	ID="RND-1_FAMILY-166";Tend="921";Tstart="811";shortTE="F";uid="2d55eeb5-27e4-4c24-b0ef-61509c1a7207"
NW_007383582.1	RepeatMasker	Unknown	9290	9491	762	+	.	ID="RND-1_FAMILY-620";Tend="358";Tstart="75";shortTE="F";uid="13951787-5cda-46c7-974c-e5bad3f7ae70"
NW_007383582.1	RepeatMasker	SINE/tRNA-RTE	959	1270	2787	+	.	ID="RND-1_FAMILY-100";Tend="1047";Tstart="737";shortTE="F";uid="08d0c99b-b56b-48b7-af73-28ae69daf926"
NW_007383582.1	RepeatMasker	Unknown	610	755	781	+	.	ID="RND-1_FAMILY-130";Tend="1559";Tstart="1416";shortTE="F";uid="f1bb5eb4-3b08-4064-9776-cfa3c052582b"
NW_007383582.1	RepeatMasker	Unknown	11364	11505	991	+	.	ID="RND-1_FAMILY-166";Tend="941";Tstart="811";shortTE="F";uid="de001b24-3b99-4e2d-b07a-9386a4ae92d6"
NW_007383582.1	RepeatMasker	SINE/tRNA-RTE	10783	10960	1100	+	.	ID="RND-5_FAMILY-620";Tend="1171";Tstart="993";shortTE="F";uid="37d3c6ca-e94b-404f-90b8-243f6c9fed7b"
NW_007383582.1	RepeatMasker	SINE/ID	9492	9649	1093	+	.	ID="RND-1_FAMILY-16";Tend="1072";Tstart="915";shortTE="F";uid="f3503943-9c63-4298-854a-291cd35c7332"
NW_007383582.1	RepeatMasker	Unknown	10161	10779	4876	+	.	ID="RND-1_FAMILY-692";Tend="1525";Tstart="907";shortTE="F";uid="1c8d4639-687a-49d5-bac8-d4282ca86de4"
NW_007383582.1	RepeatMasker	Unknown	2213	2340	879	-	.	ID="RND-1_FAMILY-513";Tend="750";Tstart="611";shortTE="F";uid="0dc937c8-ca22-464c-9023-55f60de69ff0"
NW_007383582.1	RepeatMasker	SINE/tRNA-RTE	4533	4847	2574	-	.	ID="RND-1_FAMILY-111";Tend="1145";Tstart="833";shortTE="F";uid="3f590085-c9a3-4bd7-9c61-0fdd1d228e8d"
NW_007383582.1	RepeatMasker	Unknown	9238	9457	811	-	.	ID="RND-6_FAMILY-12407";Tend="968";Tstart="771";shortTE="F";uid="5586e57e-9313-47bd-93a1-b9f2cfeaaa62"
NW_007383582.1	RepeatMasker	SINE/ID	4850	5094	1887	-	.	ID="RND-1_FAMILY-5";Tend="1750";Tstart="1535";shortTE="F";uid="d4537021-dcf3-4246-87e7-bedb43fbec80"
NW_007383582.1	RepeatMasker	Unknown	837	962	901	-	.	ID="RND-6_FAMILY-2666";Tend="1678";Tstart="1553";shortTE="F";uid="69a04b8f-6fe7-489a-92c5-98fb828f9a0f"
NW_007383582.1	RepeatMasker	SINE/tRNA-RTE	122	424	2460	-	.	ID="RND-6_FAMILY-31686";Tend="1290";Tstart="991";shortTE="F";uid="246f5696-e636-4e61-b73a-61763c819795"
NW_007383582.1	RepeatMasker	SINE/5S	10982	11374	613	-	.	ID="RND-1_FAMILY-103";TEgroup="ctg_6143%7CRND-1_FAMILY-103%7C1";Tend="896";Tstart="760";shortTE="F";uid="67dc5cf1-0798-48f9-bf68-64883fd088c8"
NW_007383582.1	RepeatMasker	SINE/ID	6711	7030	1647	-	.	ID="RND-1_FAMILY-4";Tend="1086";Tstart="747";shortTE="F";uid="6e4cd8e8-4c99-4498-b0e9-8e87c57663de"
NW_007438869.1	RepeatMasker	SINE/ID	117	269	887	-	.	ID="RND-1_FAMILY-5";Tend="1767";Tstart="1615";shortTE="F";uid="9ea971c5-d2e0-4a42-8239-99aa91e5d534"
NW_007438871.1	RepeatMasker	Unknown	1	377	3335	+	.	ID="RND-1_FAMILY-486";Tend="1274";Tstart="896";shortTE="F";uid="26f4573f-663f-4fa5-9891-a42d2eeaca34"
NW_007438872.1	RepeatMasker	Unknown	151	257	775	+	.	ID="RND-1_FAMILY-371";Tend="490";Tstart="385";shortTE="F";uid="5495398c-26d8-44f7-a37c-57b64083ff73"
NW_007438872.1	RepeatMasker	Unknown	1	175	700	-	.	ID="RND-1_FAMILY-155";Tend="766";Tstart="629";shortTE="F";uid="4868a8c3-71c7-4e20-88a7-6779656ab01d"
NW_007438877.1	RepeatMasker	Unknown	267	425	1318	+	.	ID="RND-6_FAMILY-62244";Tend="844";Tstart="686";shortTE="F";uid="8ea9a35c-9d0b-491a-acd1-1a6f3c2adf0f"
NW_007438878.1	RepeatMasker	RC/Helitron	199	425	1605	-	.	ID="RND-1_FAMILY-228";Tend="1378";Tstart="1144";shortTE="F";uid="d5d964ac-9c8d-4ddf-ba89-03a2fdc0bd14"
NW_007438882.1	RepeatMasker	Unknown	255	425	1535	+	.	ID="RND-6_FAMILY-2666";Tend="832";Tstart="662";shortTE="F";uid="4e53216b-a8e1-46c1-a46e-4a673a42fa36"
NW_007438883.1	RepeatMasker	Unknown	1	365	2729	+	.	ID="RND-1_FAMILY-131";Tend="1222";Tstart="848";shortTE="F";uid="543f419a-4610-4698-9c80-0831e17bb895"
NW_007438885.1	RepeatMasker	Unknown	1	170	1302	-	.	ID="RND-1_FAMILY-168";Tend="860";Tstart="695";shortTE="F";uid="a3d85ce4-6d92-4a46-a68f-46c4914d86e4"
NW_007438886.1	RepeatMasker	DNA/hAT-hAT19	230	367	823	+	.	ID="RND-6_FAMILY-24860";Tend="1909";Tstart="1778";shortTE="F";uid="1bd029c1-4b3d-4a69-9aea-64a84c8e3df6"
NW_007383584.1	RepeatMasker	SINE/tRNA-Core	2268	2821	450	+	.	ID="RND-1_FAMILY-87";Tend="2471";Tstart="1969";shortTE="F";uid="6096e7ba-2ef6-42c8-8819-bce03d0beba3"
NW_007438889.1	RepeatMasker	Unknown	1	217	1868	-	.	ID="RND-1_FAMILY-848";Tend="526";Tstart="310";shortTE="F";uid="02a5d896-c833-4e7d-9e30-6e76d4d28392"
NW_007438889.1	RepeatMasker	Unknown	212	425	1441	-	.	ID="RND-1_FAMILY-658";Tend="771";Tstart="575";shortTE="F";uid="b0631f54-a27a-4618-92f1-f34626aeec6c"
NW_007438894.1	RepeatMasker	Unknown	111	226	470	-	.	ID="RND-1_FAMILY-80";Tend="1034";Tstart="918";shortTE="F";uid="83ec19fe-1948-416a-8139-d09d792def93"
NW_007438895.1	RepeatMasker	Unknown	1	425	3210	-	.	ID="RND-5_FAMILY-2745";Tend="710";Tstart="257";shortTE="F";uid="7826c82a-d59c-4724-959e-9fd7403c2d23"
NW_007438896.1	RepeatMasker	Unknown	216	425	1584	-	.	ID="RND-1_FAMILY-129";Tend="1403";Tstart="1187";shortTE="F";uid="0b6f7454-0157-496a-ae4a-6db928e2eee1"
NW_007438897.1	RepeatMasker	Unknown	151	425	1822	+	.	ID="RND-1_FAMILY-94";Tend="928";Tstart="651";shortTE="F";uid="a7aa4166-5a15-42f8-918c-22f3e1b49a9f"
NW_007438898.1	RepeatMasker	Unknown	1	308	2164	-	.	ID="RND-5_FAMILY-1917";Tend="1034";Tstart="719";shortTE="F";uid="5ed4a5d0-e903-4936-b3ef-f661272b046d"
NW_007383585.1	RepeatMasker	RC/Helitron	4231	4785	2621	+	.	ID="RND-1_FAMILY-362";TEgroup="ctg_6146%7CRND-1_FAMILY-362%7C1";Tend="1257";Tstart="800";shortTE="F";uid="a9fd3c8c-a097-4fcb-b320-9f56c8d03d77"
NW_007383585.1	RepeatMasker	Unknown	3592	3803	450	-	.	ID="RND-6_FAMILY-25310";Tend="605";Tstart="393";shortTE="F";uid="96fff161-1173-4094-8d08-06620cc2b061"
NW_007383585.1	RepeatMasker	Unknown	3953	4207	1663	-	.	ID="RND-1_FAMILY-378";Tend="1376";Tstart="1114";shortTE="F";uid="2a31230f-a5b7-4bc0-a645-057af8c5a29b"
NW_007383585.1	RepeatMasker	Unknown	1792	2067	559	-	.	ID="RND-6_FAMILY-431";Tend="1359";Tstart="1073";shortTE="F";uid="5f7c79af-c7ae-40b7-908a-040244fff8d7"
NW_007438904.1	RepeatMasker	SINE/5S	278	425	936	-	.	ID="RND-1_FAMILY-103";Tend="869";Tstart="711";shortTE="F";uid="9428c47a-a86a-4d88-b88b-2ded470ee2e3"
NW_007438904.1	RepeatMasker	RC/Helitron	1	250	543	-	.	ID="RND-1_FAMILY-202";TEgroup="ctg_61465%7CRND-1_FAMILY-202%7C1";Tend="1038";Tstart="873";shortTE="T";uid="164229e2-8e2d-4221-9932-0617d12bf1de"
NW_007438905.1	RepeatMasker	SINE/5S	174	364	695	+	.	ID="RND-1_FAMILY-103";Tend="903";Tstart="731";shortTE="F";uid="f87e80a4-5c3c-42d0-b526-83c1329bc9d7"
NW_007438907.1	RepeatMasker	DNA/hAT-Blackjack	171	425	1943	+	.	ID="RND-1_FAMILY-83";Tend="1822";Tstart="1564";shortTE="F";uid="d0b320ae-3e7a-4c48-a514-daa365c83ab9"
NW_007383586.1	RepeatMasker	Unknown	6498	6697	1486	+	.	ID="RND-1_FAMILY-52";Tend="1120";Tstart="923";shortTE="F";uid="f4da14d7-3495-4401-b0a6-e415beba4128"
NW_007383586.1	RepeatMasker	LINE/I-Jockey	14444	15300	637	+	.	ID="JOCKEY-7_DK";Tend="1351";Tstart="726";shortTE="F";uid="2b7b5dd3-1974-4c02-9f5a-4c8eaa21a19b"
NW_007383586.1	RepeatMasker	SINE/tRNA-Meta	1326	1428	762	-	.	ID="RND-1_FAMILY-97";Tend="942";Tstart="834";shortTE="F";uid="8c9be72f-24d1-4166-b12d-fa6070d0a48b"
NW_007383586.1	RepeatMasker	DNA/Maverick	11104	11386	486	-	.	ID="RND-6_FAMILY-12032";Tend="1031";Tstart="759";shortTE="F";uid="7512b53a-4a7a-4442-b884-cda915124841"
NW_007383586.1	RepeatMasker	Unknown	11567	11863	2348	-	.	ID="RND-1_FAMILY-106";Tend="1169";Tstart="867";shortTE="F";uid="bb58f788-7e90-4a42-a5fb-ca0535e0726b"
NW_007383586.1	RepeatMasker	SINE/tRNA-Meta	1002	1166	1201	-	.	ID="RND-1_FAMILY-97";Tend="1002";Tstart="834";shortTE="F";uid="0b6bd6da-0739-4481-b482-39795f096017"
NW_007383586.1	RepeatMasker	Unknown	6760	6865	554	-	.	ID="RND-6_FAMILY-4153";Tend="1223";Tstart="1119";shortTE="F";uid="a039d69a-a927-48af-8a8a-4280f029ad7f"
NW_007383586.1	RepeatMasker	SINE/tRNA-Meta	3399	3563	1175	-	.	ID="RND-1_FAMILY-97";Tend="1002";Tstart="834";shortTE="F";uid="41903153-b352-4c1c-ba78-c8165b60a7fd"
NW_007438911.1	RepeatMasker	SINE/ID	71	302	897	+	.	ID="RND-1_FAMILY-5";Tend="1763";Tstart="1527";shortTE="F";uid="7c602d7a-dea4-41a5-8436-daff580a45d3"
NW_007438911.1	RepeatMasker	Unknown	176	329	521	-	.	ID="RND-6_FAMILY-1998";Tend="893";Tstart="738";shortTE="F";uid="af1edebf-9b00-4941-a5de-820701259946"
NW_007438912.1	RepeatMasker	LINE/I	1	1967	3375	+	.	ID="RND-6_FAMILY-11333";TEgroup="ctg_61473%7CRND-6_FAMILY-11333%7C1";Tend="1551";Tstart="10";shortTE="F";uid="f1339488-cf69-46eb-b054-1ac9de1fe963"
NW_007438912.1	RepeatMasker	LINE/I	8650	10577	14224	-	.	ID="RND-6_FAMILY-11333";Tend="3471";Tstart="1";shortTE="F";uid="d7779085-57e2-401b-8750-9fd3a0a6c8aa"
NW_007438913.1	RepeatMasker	Satellite	1	113	897	-	.	ID="RND-6_FAMILY-20968";Tend="257";Tstart="143";shortTE="F";uid="94e7af4a-c64d-41d0-90ae-1015d965ab58"
NW_007438916.1	RepeatMasker	Unknown	1	329	2779	-	.	ID="RND-6_FAMILY-13190";Tend="331";Tstart="1";shortTE="F";uid="e5c59672-e8b0-4ac2-acb5-aa8dd5ef859e"
NW_007438917.1	RepeatMasker	Unknown	167	291	916	-	.	ID="RND-6_FAMILY-2262";Tend="660";Tstart="540";shortTE="F";uid="78ad5843-c16b-41f0-981f-a4c40f8150b2"
NW_007438918.1	RepeatMasker	DNA/TcMar-Pogo	21	135	773	+	.	ID="RND-6_FAMILY-30048";Tend="805";Tstart="698";shortTE="F";uid="1733f6f5-8dfc-4ca3-bcab-b056968ae2f0"
NW_007383587.1	RepeatMasker	SINE/tRNA-Deu	1	157	1322	+	.	ID="RND-1_FAMILY-835";Tend="912";Tstart="759";shortTE="F";uid="058d919b-9cef-484a-a077-4e9096214288"
NW_007383587.1	RepeatMasker	DNA/Maverick	2564	2688	764	+	.	ID="RND-1_FAMILY-84";Tend="905";Tstart="778";shortTE="F";uid="9e0a4bcf-2b5c-4071-8c5e-a0944dff013e"
NW_007383587.1	RepeatMasker	Unknown	3105	3601	4229	-	.	ID="RND-1_FAMILY-136";Tend="1375";Tstart="869";shortTE="F";uid="ad7a68f0-f13f-4efe-92cf-122fcca77043"
NW_007383587.1	RepeatMasker	DNA/Maverick	1270	1395	456	-	.	ID="RND-1_FAMILY-84";Tend="1050";Tstart="863";shortTE="F";uid="af006a3e-1a66-403f-b8bb-0dc7175d4323"
NW_007383587.1	RepeatMasker	SINE/tRNA-RTE	432	689	2390	-	.	ID="RND-1_FAMILY-2";Tend="1718";Tstart="1461";shortTE="F";uid="6ba5ca97-8790-413e-a2ca-66091be56013"
NW_007383587.1	RepeatMasker	SINE/ID	2686	2786	711	-	.	ID="RND-1_FAMILY-5";Tend="1731";Tstart="1631";shortTE="F";uid="30f093cf-ed5d-4342-95fa-48670ebf6305"
NW_007383587.1	RepeatMasker	SINE/5S	218	430	1285	-	.	ID="RND-1_FAMILY-103";Tend="892";Tstart="657";shortTE="F";uid="4502de7f-b9b6-4cde-85de-5b9d7e3e6c24"
NW_007383587.1	RepeatMasker	Unknown	2693	2799	597	-	.	ID="RND-5_FAMILY-218";Tend="478";Tstart="372";shortTE="F";uid="42e65870-8a65-4c42-b13f-b1329e3918d1"
NW_007438927.1	RepeatMasker	DNA/hAT-Blackjack	1	425	3403	+	.	ID="RND-1_FAMILY-83";Tend="1479";Tstart="1046";shortTE="F";uid="987b4a10-0476-456b-96f5-35395855c294"
NW_007438928.1	RepeatMasker	Unknown	167	425	2108	-	.	ID="RND-6_FAMILY-47864";Tend="1902";Tstart="1643";shortTE="F";uid="35401ee9-9ade-4fc4-8354-0886059c2810"
NW_007438929.1	RepeatMasker	Unknown	1	102	852	-	.	ID="RND-1_FAMILY-409";Tend="885";Tstart="784";shortTE="F";uid="01964a60-f202-483e-8c57-cde3d46aef13"
NW_007438933.1	RepeatMasker	SINE/ID	291	425	728	+	.	ID="RND-1_FAMILY-4";Tend="741";Tstart="606";shortTE="F";uid="4aab2ea0-1a43-4642-b022-8c525ebc8859"
NW_007438937.1	RepeatMasker	RC/Helitron	117	425	2552	+	.	ID="RND-1_FAMILY-560";Tend="1214";Tstart="911";shortTE="F";uid="d230f7cc-5587-40d0-917a-71b5c9c0578a"
NW_007378054.1	RepeatMasker	Unknown	96085	96362	2390	+	.	ID="RND-6_FAMILY-34524";Tend="1133";Tstart="853";shortTE="F";uid="64e29c3c-8789-4664-91c1-3dd04a6b4db3"
NW_007378054.1	RepeatMasker	Unknown	137316	137470	833	+	.	ID="RND-1_FAMILY-388";Tend="1004";Tstart="838";shortTE="F";uid="a12f8ba0-be67-4370-96af-5d08f454b58c"
NW_007378054.1	RepeatMasker	LINE/CRE	84942	85046	613	+	.	ID="RND-1_FAMILY-607";Tend="1377";Tstart="1260";shortTE="F";uid="836c8ea6-d7d1-4458-9e22-51e2c588db78"
NW_007378054.1	RepeatMasker	Unknown	127732	127924	1588	+	.	ID="RND-1_FAMILY-131";Tend="618";Tstart="418";shortTE="F";uid="62836aa4-6ab1-46b0-85e3-e8a175acc430"
NW_007378054.1	RepeatMasker	RC/Helitron	172787	172984	1375	+	.	ID="RND-1_FAMILY-277";Tend="1160";Tstart="949";shortTE="F";uid="4991d420-2c60-4070-a5b2-2ff8dc029d28"
NW_007378054.1	RepeatMasker	DNA/Merlin	90513	91318	6060	+	.	ID="RND-1_FAMILY-34";Tend="1644";Tstart="745";shortTE="F";uid="af7133cf-4ca8-4002-820c-85385bb4947f"
NW_007378054.1	RepeatMasker	RC/Helitron	154383	154509	728	+	.	ID="RND-1_FAMILY-305";Tend="1586";Tstart="1464";shortTE="F";uid="51a8e06b-7d1e-4cfe-ab2c-607ee3676cc6"
NW_007378054.1	RepeatMasker	RC/Helitron	97845	98377	2811	+	.	ID="RND-1_FAMILY-305";Tend="1401";Tstart="792";shortTE="F";uid="e26962c3-7d43-4c41-8844-49c0aeaf20f8"
NW_007378054.1	RepeatMasker	Unknown	91530	91656	713	+	.	ID="RND-1_FAMILY-388";Tend="664";Tstart="537";shortTE="F";uid="e8154870-5c7a-4f8c-9c20-2d86a08c8f8b"
NW_007378054.1	RepeatMasker	RC/Helitron	131309	131909	3554	+	.	ID="RND-1_FAMILY-442";Tend="1843";Tstart="1266";shortTE="F";uid="742d9d23-ffa3-4f12-8ea7-25b64fa74d3b"
NW_007378054.1	RepeatMasker	DNA/Academ-1	156081	156245	858	+	.	ID="RND-5_FAMILY-5434";Tend="1222";Tstart="1064";shortTE="F";uid="04f920fc-a395-4c83-a040-d2ff1f6e2ac4"
NW_007378054.1	RepeatMasker	RC/Helitron	154665	154786	751	+	.	ID="RND-1_FAMILY-277";Tend="1347";Tstart="1230";shortTE="F";uid="3255daa4-79d6-4fe6-8dfd-915136800513"
NW_007378054.1	RepeatMasker	Unknown	101462	101942	3161	+	.	ID="RND-1_FAMILY-129";Tend="1400";Tstart="463";shortTE="F";uid="502343a7-fe5d-455e-8e9a-d597b8e27adb"
NW_007378054.1	RepeatMasker	RC/Helitron	104287	104506	1607	+	.	ID="RND-1_FAMILY-308";Tend="1813";Tstart="1595";shortTE="F";uid="95afb583-1497-467a-b768-79e0a66fbe74"
NW_007378054.1	RepeatMasker	RC/Helitron	92894	93050	574	+	.	ID="RND-1_FAMILY-500";Tend="707";Tstart="525";shortTE="F";uid="69326571-32dc-4e6a-848d-b387f217456d"
NW_007378054.1	RepeatMasker	RC/Helitron	99517	100190	1525	+	.	ID="RND-1_FAMILY-305";TEgroup="ctg_615%7CRND-1_FAMILY-305%7C1";Tend="1444";Tstart="620";shortTE="F";uid="f6eec42a-c5c1-4bd3-95b0-cc08bb1e471f"
NW_007378054.1	RepeatMasker	Unknown	115162	115312	979	+	.	ID="RND-1_FAMILY-402";Tend="1072";Tstart="913";shortTE="F";uid="9db32483-3e6f-43ed-bfb3-7f66b10406de"
NW_007378054.1	RepeatMasker	Unknown	152052	152681	4329	+	.	ID="RND-5_FAMILY-2144";Tend="1535";Tstart="914";shortTE="F";uid="19c386cb-2bf9-45c9-b12b-0b5f406a7fae"
NW_007378054.1	RepeatMasker	Unknown	104987	105297	1877	+	.	ID="RND-6_FAMILY-45419";Tend="1076";Tstart="742";shortTE="F";uid="317c4856-8f5e-4033-b8ea-5a92331c336d"
NW_007378054.1	RepeatMasker	DNA/TcMar-Mariner	85484	86014	2530	+	.	ID="RND-1_FAMILY-231";Tend="1533";Tstart="948";shortTE="F";uid="61fefea7-687c-4334-8255-3d6c793cb0b2"
NW_007378054.1	RepeatMasker	Unknown	106942	107518	3117	+	.	ID="RND-1_FAMILY-94";Tend="1383";Tstart="743";shortTE="F";uid="765ca14d-20fb-495d-899c-089eae9600fb"
NW_007378054.1	RepeatMasker	SINE/ID	146033	146234	1575	+	.	ID="RND-1_FAMILY-3";Tend="1082";Tstart="855";shortTE="F";uid="e0b57e30-add2-4c01-858b-8338125b648a"
NW_007378054.1	RepeatMasker	Unknown	89405	89871	3350	+	.	ID="RND-6_FAMILY-45419";Tend="1387";Tstart="896";shortTE="F";uid="3971dbed-f1d6-4b8f-996a-4bb3f1eacf2e"
NW_007378054.1	RepeatMasker	Unknown	119976	120267	993	+	.	ID="RND-1_FAMILY-52";Tend="1366";Tstart="1106";shortTE="F";uid="d051d40e-081c-45f1-b066-7bd497e4e0ef"
NW_007378054.1	RepeatMasker	Unknown	110554	111761	8711	+	.	ID="RND-5_FAMILY-2193";Tend="1513";Tstart="261";shortTE="F";uid="10623e94-58fc-4fb4-b699-00de6869882a"
NW_007378054.1	RepeatMasker	SINE/ID	118221	118427	1405	+	.	ID="RND-1_FAMILY-26";Tend="1331";Tstart="1125";shortTE="F";uid="6a6408d9-c4d1-49b0-af2e-7474e398f4b0"
NW_007378054.1	RepeatMasker	Unknown	147663	148112	2990	+	.	ID="RND-1_FAMILY-318";Tend="879";Tstart="367";shortTE="F";uid="06cdc181-2202-49db-b2be-b942367c76ac"
NW_007378054.1	RepeatMasker	Unknown	179805	180217	3302	+	.	ID="RND-6_FAMILY-17515";Tend="559";Tstart="161";shortTE="F";uid="296a8f93-f182-4b00-a14d-c2d77cdcdbc7"
NW_007378054.1	RepeatMasker	DNA/TcMar-Mariner	97734	97844	807	+	.	ID="RND-1_FAMILY-231";Tend="681";Tstart="562";shortTE="F";uid="2428d24a-83ca-47e4-b0cb-2b15178d88be"
NW_007378054.1	RepeatMasker	Unknown	159941	160080	836	+	.	ID="RND-1_FAMILY-388";Tend="1004";Tstart="858";shortTE="F";uid="5ac8ded3-dde8-4d08-801b-792241b16b78"
NW_007378054.1	RepeatMasker	DNA/TcMar-Tc1	120862	121081	1185	+	.	ID="RND-1_FAMILY-453";Tend="1658";Tstart="1437";shortTE="F";uid="76953e26-cbb9-48e3-b294-d6c1c0b13b03"
NW_007378054.1	RepeatMasker	SINE/tRNA-RTE	170966	171078	1037	+	.	ID="RND-5_FAMILY-620";Tend="1012";Tstart="900";shortTE="F";uid="618151a3-f7f9-4187-8c47-f6c741b222f6"
NW_007378054.1	RepeatMasker	Unknown	166233	166385	663	+	.	ID="RND-1_FAMILY-800";Tend="764";Tstart="602";shortTE="F";uid="fa740ca9-381e-4f4e-8384-bcd1fb75c331"
NW_007378054.1	RepeatMasker	Unknown	135415	135680	1862	+	.	ID="RND-6_FAMILY-1666";Tend="1025";Tstart="798";shortTE="F";uid="07c4ad04-6690-4d9c-8a75-ea94ed2960e4"
NW_007378054.1	RepeatMasker	RC/Helitron	81483	81602	683	+	.	ID="HELITRON-N19_LMI";Tend="1106";Tstart="988";shortTE="F";uid="cb71c2aa-2cc9-41be-bb39-a802e668d8db"
NW_007378054.1	RepeatMasker	Unknown	157427	157671	1929	+	.	ID="RND-1_FAMILY-139";Tend="954";Tstart="711";shortTE="F";uid="bc76c954-bf70-4bf5-ade7-2f33a496ea88"
NW_007378054.1	RepeatMasker	Unknown	178395	179173	4752	+	.	ID="RND-6_FAMILY-17515";Tend="1042";Tstart="357";shortTE="F";uid="35ce7ef6-811e-4320-8779-b670718dec59"
NW_007378054.1	RepeatMasker	Unknown	82215	82686	1577	+	.	ID="RND-6_FAMILY-21663";Tend="731";Tstart="175";shortTE="F";uid="0ee475f6-cc69-4b59-b8c8-45ac05492f5c"
NW_007378054.1	RepeatMasker	Unknown	62559	62980	2557	+	.	ID="RND-1_FAMILY-131";Tend="870";Tstart="436";shortTE="F";uid="7aad9dd3-7e34-4a81-bcba-e86d4521ddbc"
NW_007378054.1	RepeatMasker	Unknown	109643	109898	1991	+	.	ID="RND-1_FAMILY-301";Tend="1253";Tstart="1003";shortTE="F";uid="417f281f-cc6c-439c-829a-68dee4849e23"
NW_007378054.1	RepeatMasker	Unknown	130086	130534	2562	+	.	ID="RND-6_FAMILY-62244";Tend="1105";Tstart="688";shortTE="F";uid="b3745477-8d6a-423e-97b2-5c64f419d1e6"
NW_007378054.1	RepeatMasker	DNA/TcMar-Tc1	113380	113865	3986	+	.	ID="RND-6_FAMILY-3549";Tend="1358";Tstart="874";shortTE="F";uid="2678b32f-9fa6-4b8a-8118-9de8f1707c2d"
NW_007378054.1	RepeatMasker	RC/Helitron	163695	164062	1672	+	.	ID="RND-1_FAMILY-277";Tend="1148";Tstart="847";shortTE="F";uid="3c8aeeed-c145-45f1-bbab-c32a48ffe650"
NW_007378054.1	RepeatMasker	Unknown	158426	158724	2017	+	.	ID="RND-1_FAMILY-213";Tend="1642";Tstart="1345";shortTE="F";uid="b2ba3ba4-619f-4108-80e8-ec64fe4c90df"
NW_007378054.1	RepeatMasker	SINE/tRNA-RTE	119594	119770	1179	+	.	ID="RND-1_FAMILY-79";Tend="1942";Tstart="1750";shortTE="F";uid="07607d5d-c648-4587-a9cc-0fec32a18539"
NW_007378054.1	RepeatMasker	Unknown	61386	61579	1341	+	.	ID="RND-5_FAMILY-2226";Tend="688";Tstart="492";shortTE="F";uid="ab86487c-debc-4a48-a3df-701935cf593a"
NW_007378054.1	RepeatMasker	DNA/TcMar-Tc1	154920	155095	1301	+	.	ID="RND-6_FAMILY-18991";Tend="1492";Tstart="1317";shortTE="F";uid="3aaf157c-c4e7-4a40-bd75-db73266bee73"
NW_007378054.1	RepeatMasker	Unknown	1497	1630	996	+	.	ID="RND-1_FAMILY-844";Tend="1079";Tstart="946";shortTE="F";uid="c181d4ec-a188-46b7-97ee-d82a8ecfd837"
NW_007378054.1	RepeatMasker	RC/Helitron	97490	97658	958	+	.	ID="RND-1_FAMILY-683";Tend="1104";Tstart="915";shortTE="F";uid="08e07166-3dc6-45ec-b1cc-4990821e4fe6"
NW_007378054.1	RepeatMasker	Unknown	138774	139013	1671	+	.	ID="RND-6_FAMILY-4482";Tend="2365";Tstart="2126";shortTE="F";uid="605b7747-bd02-447f-b939-4b2782f37c6d"
NW_007378054.1	RepeatMasker	Unknown	169241	169386	1256	+	.	ID="RND-6_FAMILY-44247";Tend="819";Tstart="674";shortTE="F";uid="7b020dda-4ba1-41a5-9b18-ce6bcb8dfade"
NW_007378054.1	RepeatMasker	SINE/5S	175400	175551	595	+	.	ID="RND-1_FAMILY-103";Tend="849";Tstart="691";shortTE="F";uid="1a45bcb9-01b4-4564-89fa-16a36390be09"
NW_007378054.1	RepeatMasker	Unknown	61797	62565	1734	+	.	ID="RND-5_FAMILY-2226";TEgroup="ctg_615%7CRND-5_FAMILY-2226%7C1";Tend="1046";Tstart="499";shortTE="F";uid="3160f457-327a-4402-9b8a-9133c4c3bed9"
NW_007378054.1	RepeatMasker	LTR/Gypsy	166375	166904	3276	+	.	ID="RND-6_FAMILY-4835";Tend="1121";Tstart="541";shortTE="F";uid="28433ed2-7812-4205-b24f-29ae5dedb4a0"
NW_007378054.1	RepeatMasker	Unknown	111915	112421	4169	+	.	ID="RND-1_FAMILY-312";Tend="1813";Tstart="1311";shortTE="F";uid="b241151a-be6f-4b14-b7e5-24ae0a05b767"
NW_007378054.1	RepeatMasker	Unknown	149940	150214	1860	+	.	ID="RND-6_FAMILY-45419";Tend="1105";Tstart="819";shortTE="F";uid="b9976d96-d2cc-4a48-8676-fae256c05e75"
NW_007378054.1	RepeatMasker	RC/Helitron	148977	149218	1486	+	.	ID="RND-1_FAMILY-442";Tend="803";Tstart="568";shortTE="F";uid="8a373821-e4b6-4236-a876-d44f7d1cf6dd"
NW_007378054.1	RepeatMasker	Unknown	112725	113203	4062	+	.	ID="RND-6_FAMILY-454";Tend="1303";Tstart="821";shortTE="F";uid="820468ed-0eff-45d2-a6e3-f9aaab91b7d5"
NW_007378054.1	RepeatMasker	Unknown	122842	123050	829	+	.	ID="RND-6_FAMILY-1666";Tend="1021";Tstart="841";shortTE="F";uid="1898b774-cba3-4870-87c9-b64c83f55a17"
NW_007378054.1	RepeatMasker	Unknown	145143	145474	1839	+	.	ID="RND-5_FAMILY-2144";Tend="1402";Tstart="1138";shortTE="F";uid="8b4a0b29-5159-42bf-aef4-2447750977b3"
NW_007378054.1	RepeatMasker	Unknown	95886	96066	847	+	.	ID="RND-5_FAMILY-2142";Tend="385";Tstart="240";shortTE="F";uid="cec350b8-e021-4092-9db5-cd29dd9f1a37"
NW_007378054.1	RepeatMasker	Unknown	110291	110483	1025	+	.	ID="RND-6_FAMILY-30900";Tend="997";Tstart="812";shortTE="F";uid="87e69b7c-cc71-4866-98ff-f6f9e4da035d"
NW_007378054.1	RepeatMasker	Unknown	42199	42327	982	+	.	ID="RND-6_FAMILY-427";Tend="1024";Tstart="898";shortTE="F";uid="3599c7e1-1bcd-416c-890a-e7acc3692d41"
NW_007378054.1	RepeatMasker	Unknown	84422	84544	564	+	.	ID="RND-4_FAMILY-2587";Tend="1404";Tstart="1274";shortTE="F";uid="88046ef5-9617-4232-ab6c-f8de64e558ab"
NW_007378054.1	RepeatMasker	Unknown	112620	112730	835	+	.	ID="RND-1_FAMILY-94";Tend="799";Tstart="678";shortTE="F";uid="6d458980-2c32-4ddf-81bb-68807eaff114"
NW_007378054.1	RepeatMasker	Unknown	164126	164343	1662	+	.	ID="RND-1_FAMILY-129";Tend="1400";Tstart="1187";shortTE="F";uid="b3a39058-e6f6-4b65-8cb0-a8ee40b3eaa4"
NW_007378054.1	RepeatMasker	Unknown	94553	95441	7752	+	.	ID="RND-1_FAMILY-139";Tend="1595";Tstart="711";shortTE="F";uid="a66555af-56e3-4aa1-a887-bf65446d3bdd"
NW_007378054.1	RepeatMasker	Unknown	88146	88255	834	+	.	ID="RND-5_FAMILY-987";Tend="1192";Tstart="1083";shortTE="F";uid="96d9d25c-0070-4d5c-bf13-c54ab70bffe6"
NW_007378054.1	RepeatMasker	Unknown	163225	163384	1210	+	.	ID="RND-1_FAMILY-733";Tend="865";Tstart="706";shortTE="F";uid="b88ad899-9ca3-43d8-b855-09d8c04becbe"
NW_007378054.1	RepeatMasker	DNA/TcMar-Mariner	155818	155941	966	+	.	ID="RND-1_FAMILY-231";Tend="1591";Tstart="1468";shortTE="F";uid="0159ebdf-bdab-4254-846a-57e86a6f1a2d"
NW_007378054.1	RepeatMasker	Unknown	157672	157973	2564	+	.	ID="RND-1_FAMILY-129";Tend="1403";Tstart="1102";shortTE="F";uid="71505939-73ab-4b39-a668-c753c69fbac2"
NW_007378054.1	RepeatMasker	Unknown	166889	167071	520	+	.	ID="RND-5_FAMILY-1719";Tend="329";Tstart="158";shortTE="F";uid="aeb7f2cf-739b-4cbf-9d08-069a4ab0bcb3"
NW_007378054.1	RepeatMasker	Unknown	136682	136782	605	+	.	ID="RND-1_FAMILY-139";Tend="819";Tstart="711";shortTE="F";uid="087ea63f-a90e-4310-8120-0339bec48aa3"
NW_007378054.1	RepeatMasker	Unknown	153577	153787	1137	+	.	ID="RND-5_FAMILY-2144";Tend="1535";Tstart="1342";shortTE="F";uid="8a81ef6c-32a4-4268-9c2a-c2babf9239e0"
NW_007378054.1	RepeatMasker	SINE/ID	123051	123318	685	+	.	ID="RND-1_FAMILY-4";Tend="1146";Tstart="776";shortTE="F";uid="f9d9e57e-726e-43fd-bd52-a958fb70d15d"
NW_007378054.1	RepeatMasker	RC/Helitron	167908	168044	740	+	.	ID="RND-1_FAMILY-570";Tend="1013";Tstart="866";shortTE="F";uid="f27aa62d-f9d9-491d-aa89-532bdbf44abd"
NW_007378054.1	RepeatMasker	Unknown	99361	99527	1201	+	.	ID="RND-1_FAMILY-129";Tend="938";Tstart="771";shortTE="F";uid="b6c37b24-2141-4ab6-8067-5b2f31e3c732"
NW_007378054.1	RepeatMasker	Unknown	136994	137328	1781	+	.	ID="RND-1_FAMILY-0";Tend="655";Tstart="312";shortTE="F";uid="243ee62c-948b-424f-88f1-a594bdd24926"
NW_007378054.1	RepeatMasker	LTR/Gypsy	113954	114570	5087	+	.	ID="RND-5_FAMILY-3276";Tend="1239";Tstart="623";shortTE="F";uid="8873691f-0c72-4805-92c5-7684551b14bb"
NW_007378054.1	RepeatMasker	Unknown	115552	115758	1555	+	.	ID="RND-6_FAMILY-36436";Tend="1125";Tstart="921";shortTE="F";uid="ed520720-d503-489f-b1fa-7cc84fd2d6a7"
NW_007378054.1	RepeatMasker	Unknown	136176	136624	2562	+	.	ID="RND-6_FAMILY-62244";Tend="1105";Tstart="688";shortTE="F";uid="3814df73-5223-403c-a8f6-94c9848d0117"
NW_007378054.1	RepeatMasker	DNA/hAT-Tip100	138992	139134	1148	+	.	ID="RND-5_FAMILY-4025";Tend="1137";Tstart="999";shortTE="F";uid="edd1866d-667b-41c3-ab64-10181729a25b"
NW_007378054.1	RepeatMasker	Unknown	93069	93247	543	+	.	ID="RND-6_FAMILY-454";Tend="703";Tstart="525";shortTE="F";uid="2563d0ab-02ce-4673-abce-1aabab583dfa"
NW_007378054.1	RepeatMasker	Unknown	165502	165605	687	+	.	ID="RND-5_FAMILY-2144";Tend="987";Tstart="903";shortTE="F";uid="63767486-0aea-4e4c-bc39-014dba4563a9"
NW_007378054.1	RepeatMasker	DNA/TcMar-Mariner	165933	166225	786	+	.	ID="RND-6_FAMILY-25567";TEgroup="ctg_615%7CRND-6_FAMILY-25567%7C1";Tend="735";Tstart="579";shortTE="F";uid="f8c2d832-29c2-4fc9-9ef1-b4c235d41533"
NW_007378054.1	RepeatMasker	LTR/Gypsy	154128	154374	2005	+	.	ID="RND-5_FAMILY-1331";Tend="1003";Tstart="757";shortTE="F";uid="60dfc6d0-cd1a-47e7-abc8-c67e4ea8370a"
NW_007378054.1	RepeatMasker	RC/Helitron	121313	121414	507	+	.	ID="RND-6_FAMILY-9380";Tend="597";Tstart="500";shortTE="F";uid="c8333f2f-776d-4f19-ab16-353e62fd87a5"
NW_007378054.1	RepeatMasker	Unknown	125259	125464	1765	+	.	ID="RND-1_FAMILY-131";Tend="1021";Tstart="816";shortTE="F";uid="4fa093eb-bf6e-4fd7-836a-6752dc54fc0b"
NW_007378054.1	RepeatMasker	SINE/tRNA-RTE	118917	119099	1208	+	.	ID="RND-1_FAMILY-79";Tend="1946";Tstart="1750";shortTE="F";uid="67debf33-9dcf-49c1-be57-f2be2f4e04c8"
NW_007378054.1	RepeatMasker	DNA/hAT-Blackjack	78255	78551	678	+	.	ID="rnd-1_family-91";TEgroup="ctg_615%7Crnd-1_family-91%7C1";Tend="1678";Tstart="758";shortTE="F";uid="6b1461e7-d05a-4334-91a0-89c60fda4496"
NW_007378054.1	RepeatMasker	DNA/Sola-2	81712	82090	2983	+	.	ID="RND-1_FAMILY-789";Tend="1082";Tstart="703";shortTE="F";uid="a94f5506-284d-4c06-ba55-1b32ffdbf9cb"
NW_007378054.1	RepeatMasker	Unknown	159682	159791	873	+	.	ID="RND-5_FAMILY-2144";Tend="1383";Tstart="1274";shortTE="F";uid="5d43efd7-7476-4431-a344-f9d0f257ca48"
NW_007378054.1	RepeatMasker	LTR/Gypsy	70621	70727	757	+	.	ID="RND-1_FAMILY-60";Tend="1081";Tstart="975";shortTE="F";uid="6d70d29e-9263-4dad-b37a-c13eed2f94ad"
NW_007378054.1	RepeatMasker	Unknown	123309	123515	1551	+	.	ID="RND-5_FAMILY-3298";Tend="1079";Tstart="870";shortTE="F";uid="8df12c92-bd3b-4f86-88dc-df55bfaa5326"
NW_007378054.1	RepeatMasker	Unknown	88980	89172	1025	+	.	ID="RND-6_FAMILY-30900";Tend="997";Tstart="812";shortTE="F";uid="dec70185-952c-48d6-8276-6a80b5d25e4a"
NW_007378054.1	RepeatMasker	Unknown	149616	149925	958	+	.	ID="RND-6_FAMILY-4482";Tend="2344";Tstart="2105";shortTE="F";uid="70ae7720-f56f-4dd6-b3cd-3745180b5aed"
NW_007378054.1	RepeatMasker	Unknown	115382	115552	1311	+	.	ID="RND-1_FAMILY-301";Tend="1173";Tstart="1003";shortTE="F";uid="33ed3fa7-6ac3-45dd-868e-31346da47fe5"
NW_007378054.1	RepeatMasker	Unknown	171076	171246	1442	+	.	ID="RND-5_FAMILY-3163";Tend="1099";Tstart="929";shortTE="F";uid="e2c2a20e-8152-4c0d-bfcd-4138267cc182"
NW_007378054.1	RepeatMasker	Unknown	89243	89408	1340	+	.	ID="RND-6_FAMILY-17515";Tend="330";Tstart="163";shortTE="F";uid="53346340-c69a-4f8b-a262-96fb157b0ef5"
NW_007378054.1	RepeatMasker	Unknown	121220	121358	843	+	.	ID="RND-1_FAMILY-195";Tend="1134";Tstart="1000";shortTE="F";uid="e53aa734-ea9c-4f6a-bc5a-6d99c6b11e4c"
NW_007378054.1	RepeatMasker	Unknown	134514	135225	3681	+	.	ID="RND-5_FAMILY-2144";Tend="1529";Tstart="891";shortTE="F";uid="d305be15-01f2-4236-b855-eb64077e969d"
NW_007378054.1	RepeatMasker	Unknown	157973	158386	2951	+	.	ID="RND-6_FAMILY-45419";Tend="1090";Tstart="687";shortTE="F";uid="648f4a41-3b47-44e9-8a93-9fd8b7664702"
NW_007378054.1	RepeatMasker	RC/Helitron	148347	148877	2716	+	.	ID="RND-1_FAMILY-305";Tend="1384";Tstart="785";shortTE="F";uid="3cba5afd-38c6-4892-9c0d-81c15e10d6a6"
NW_007378054.1	RepeatMasker	DNA/TcMar-Tc1	164574	164890	1594	+	.	ID="RND-1_FAMILY-519";Tend="1272";Tstart="955";shortTE="F";uid="fea668d5-aeef-40e5-83fc-13444c84d95e"
NW_007378054.1	RepeatMasker	Unknown	180216	180603	2475	-	.	ID="RND-1_FAMILY-82";Tend="417";Tstart="108";shortTE="F";uid="4bd8bc82-fac7-4e12-8050-b9b27d82f71e"
NW_007378054.1	RepeatMasker	Unknown	168036	168221	1213	-	.	ID="RND-5_FAMILY-2144";Tend="1530";Tstart="1338";shortTE="F";uid="1832e854-d154-4aea-b337-6a2e4dd105c8"
NW_007378054.1	RepeatMasker	SINE/tRNA-Meta	10494	10652	1303	-	.	ID="RND-1_FAMILY-97";Tend="992";Tstart="836";shortTE="F";uid="a8166783-fe7f-4554-bac2-ea1274c1750a"
NW_007378054.1	RepeatMasker	Unknown	132326	132763	2591	-	.	ID="RND-6_FAMILY-11120";Tend="937";Tstart="514";shortTE="F";uid="3e22b27d-e0c6-41c3-9b7c-f759ac25b314"
NW_007378054.1	RepeatMasker	Unknown	103648	103813	1192	-	.	ID="RND-1_FAMILY-314";Tend="1208";Tstart="1039";shortTE="F";uid="03979bde-33c3-450c-aff4-b8ec55a02888"
NW_007378054.1	RepeatMasker	RC/Helitron	173153	173261	589	-	.	ID="RND-1_FAMILY-570";Tend="1244";Tstart="1136";shortTE="F";uid="72b78472-5712-4de9-b4ea-c472b515072b"
NW_007378054.1	RepeatMasker	Unknown	168350	168614	2014	-	.	ID="RND-6_FAMILY-45419";Tend="1388";Tstart="1108";shortTE="F";uid="a0ab02fd-e7ad-4d9d-bcbd-7fc641fca4cb"
NW_007378054.1	RepeatMasker	SINE/ID	120235	120482	1515	-	.	ID="RND-1_FAMILY-5";Tend="1769";Tstart="1542";shortTE="F";uid="2a7dc3b4-6bd9-4fdf-97f7-67be54aff689"
NW_007378054.1	RepeatMasker	Unknown	102939	103267	2300	-	.	ID="RND-5_FAMILY-3169";Tend="1148";Tstart="808";shortTE="F";uid="9144da46-6350-4ea1-9249-1d8dfb8ce3ea"
NW_007378054.1	RepeatMasker	RC/Helitron	145973	146228	802	-	.	ID="RND-6_FAMILY-778";Tend="1129";Tstart="842";shortTE="F";uid="27b5bdc7-563f-4862-a627-837f0d7dc03c"
NW_007378054.1	RepeatMasker	DNA/hAT-hAT19	121168	121378	829	-	.	ID="RND-6_FAMILY-24860";TEgroup="ctg_615%7CRND-6_FAMILY-24860%7C1";Tend="1940";Tstart="1743";shortTE="T";uid="5aa46ed9-e8b2-475b-b704-ffa07a7753ad"
NW_007378054.1	RepeatMasker	Unknown	93383	93627	1887	-	.	ID="RND-1_FAMILY-190";Tend="935";Tstart="691";shortTE="F";uid="7964e5ba-f584-4fc7-98bb-c9b513c6c405"
NW_007378054.1	RepeatMasker	DNA/TcMar-Tc1	166929	167402	3030	-	.	ID="RND-1_FAMILY-366";TEgroup="ctg_615%7CRND-1_FAMILY-366%7C1";Tend="1210";Tstart="813";shortTE="F";uid="96614bd5-b452-46cf-9690-ac8d6287f9f0"
NW_007378054.1	RepeatMasker	RC/Helitron	104702	104921	1016	-	.	ID="RND-1_FAMILY-308";TEgroup="ctg_615%7CRND-1_FAMILY-308%7C1";Tend="1983";Tstart="1595";shortTE="F";uid="52e2cf9b-70f7-4994-abbf-6b701f5019ac"
NW_007378054.1	RepeatMasker	LINE/I	72023	72190	751	-	.	ID="RND-5_FAMILY-2097";Tend="1266";Tstart="1095";shortTE="F";uid="ac52dd5c-2991-47fb-884b-d6d4e4ad956b"
NW_007378054.1	RepeatMasker	Unknown	100188	100583	3056	-	.	ID="RND-5_FAMILY-2144";Tend="1371";Tstart="995";shortTE="F";uid="e3a830b6-750f-43ec-88b8-ded8eabf3efb"
NW_007378054.1	RepeatMasker	Unknown	176447	176800	2507	-	.	ID="RND-1_FAMILY-475";Tend="1487";Tstart="1143";shortTE="F";uid="b34f5e87-1635-4d2b-a1de-ca12940cb089"
NW_007378054.1	RepeatMasker	LINE/I-Jockey	169397	169708	1893	-	.	ID="RND-5_FAMILY-684";TEgroup="ctg_615%7CRND-5_FAMILY-684%7C1";Tend="1101";Tstart="865";shortTE="F";uid="856b912c-cae1-4099-a6d7-c0ec1ebab1d1"
NW_007378054.1	RepeatMasker	Unknown	170008	170144	955	-	.	ID="RND-1_FAMILY-388";Tend="1475";Tstart="1340";shortTE="F";uid="a129ffbd-203e-45f7-b7be-bc063186b7ed"
NW_007378054.1	RepeatMasker	Unknown	139132	139609	3639	-	.	ID="RND-1_FAMILY-136";Tend="1369";Tstart="869";shortTE="F";uid="c0ae8693-ac26-44a5-b080-6ca205760ed7"
NW_007378054.1	RepeatMasker	LTR/Gypsy	125779	125951	1152	-	.	ID="RND-6_FAMILY-7101";Tend="985";Tstart="816";shortTE="F";uid="d6363767-b8f5-4b26-8c4e-c40ab09a2c43"
NW_007378054.1	RepeatMasker	Unknown	168609	169114	3436	-	.	ID="RND-1_FAMILY-94";Tend="1192";Tstart="653";shortTE="F";uid="f2caaf70-58f4-4b4f-ad28-c718cad361eb"
NW_007378054.1	RepeatMasker	DNA/TcMar-Tc1	171797	171977	1100	-	.	ID="RND-1_FAMILY-366";Tend="1566";Tstart="1362";shortTE="F";uid="9861215f-5abe-407c-be50-345058b19ab8"
NW_007378054.1	RepeatMasker	Unknown	145924	146033	837	-	.	ID="RND-1_FAMILY-176";Tend="1027";Tstart="919";shortTE="F";uid="81bcfaf7-64f1-4f51-97a4-40d0f5b1be06"
NW_007378054.1	RepeatMasker	Unknown	61597	61784	1528	-	.	ID="RND-1_FAMILY-131";Tend="638";Tstart="452";shortTE="F";uid="2e7aca44-0952-42d4-9586-a7481d607cbf"
NW_007378054.1	RepeatMasker	DNA/TcMar-Tc1	151035	151211	1210	-	.	ID="RND-1_FAMILY-802";Tend="1517";Tstart="1344";shortTE="F";uid="c91dc80f-04b1-4b73-8814-a12487e1dcad"
NW_007378054.1	RepeatMasker	RC/Helitron	170669	170967	2324	-	.	ID="RND-1_FAMILY-277";Tend="1347";Tstart="1044";shortTE="F";uid="31499473-ef74-4398-abed-bd24add0f531"
NW_007378054.1	RepeatMasker	Unknown	89862	90461	1342	-	.	ID="RND-1_FAMILY-475";TEgroup="ctg_615%7CRND-1_FAMILY-475%7C1";Tend="1615";Tstart="425";shortTE="F";uid="fa1103fd-0b3e-4d61-8c14-157ed9b9d434"
NW_007378054.1	RepeatMasker	Unknown	155732	155836	813	-	.	ID="RND-1_FAMILY-155";Tend="1232";Tstart="1123";shortTE="F";uid="79760ed1-539f-4ce1-bf29-6a51568aea93"
NW_007378054.1	RepeatMasker	SINE/Alu	83915	84204	1440	-	.	ID="RND-6_FAMILY-15290";Tend="1078";Tstart="788";shortTE="F";uid="ae4bfe1c-de0c-494b-b3dc-e643817da71b"
NW_007378054.1	RepeatMasker	RC/Helitron	141134	141294	548	-	.	ID="RND-1_FAMILY-277";Tend="999";Tstart="847";shortTE="F";uid="157d484d-bb60-435b-9830-ad4db37f9870"
NW_007378054.1	RepeatMasker	RC/Helitron	140171	140797	3278	-	.	ID="RND-1_FAMILY-305";Tend="1632";Tstart="954";shortTE="F";uid="b2482816-22e6-4efe-b3de-53ffea3bf975"
NW_007378054.1	RepeatMasker	Unknown	175117	175367	1873	-	.	ID="RND-1_FAMILY-129";Tend="1400";Tstart="1129";shortTE="F";uid="f215646c-a428-4f5d-afd2-4f120971a96c"
NW_007378054.1	RepeatMasker	RC/Helitron	160981	161164	1001	-	.	ID="RND-6_FAMILY-8282";Tend="1108";Tstart="941";shortTE="F";uid="39967775-f9f5-47cf-9d7f-9d88bf4a5268"
NW_007378054.1	RepeatMasker	RC/Helitron	103828	103987	1235	-	.	ID="RND-1_FAMILY-442";Tend="1738";Tstart="1580";shortTE="F";uid="06f745a9-d0b5-463a-996a-7f8f45ac2c65"
NW_007378054.1	RepeatMasker	Unknown	134182	134409	1123	-	.	ID="RND-1_FAMILY-312";Tend="1346";Tstart="1123";shortTE="F";uid="802f915d-d96b-43f2-8c07-a6518a816e61"
NW_007378054.1	RepeatMasker	Unknown	176893	177657	1803	-	.	ID="RND-1_FAMILY-213";Tend="1262";Tstart="526";shortTE="F";uid="75ed3316-cc9d-4687-b8f4-1c14035ad8b2"
NW_007378054.1	RepeatMasker	RC/Helitron	138371	138554	1001	-	.	ID="RND-6_FAMILY-8282";Tend="1108";Tstart="941";shortTE="F";uid="97ac9fe5-d5c8-46f4-9cc8-24d0ad890753"
NW_007378054.1	RepeatMasker	Unknown	15974	16079	521	-	.	ID="RND-6_FAMILY-1998";Tend="2395";Tstart="2290";shortTE="F";uid="529cff31-0740-4fa6-9f01-4919b91db7f9"
NW_007378054.1	RepeatMasker	LINE/I	118020	118167	985	-	.	ID="RND-5_FAMILY-2097";Tend="864";Tstart="721";shortTE="F";uid="9f48ddd8-4de0-4ecd-800e-c13d713b9293"
NW_007378054.1	RepeatMasker	RC/Helitron	141660	142966	3480	-	.	ID="RND-1_FAMILY-305";TEgroup="ctg_615%7CRND-1_FAMILY-305%7C2";Tend="1625";Tstart="847";shortTE="F";uid="d22ae5fb-038c-457f-9b43-5e2e6b853ed2"
NW_007378054.1	RepeatMasker	DNA/P	126312	126424	660	-	.	ID="RND-6_FAMILY-25590";Tend="449";Tstart="341";shortTE="F";uid="34afc780-6413-45c0-b7a9-74150f6b0a21"
NW_007378054.1	RepeatMasker	Unknown	164880	165246	2713	-	.	ID="RND-6_FAMILY-45419";Tend="1382";Tstart="983";shortTE="F";uid="acb866c0-f10c-4e05-ac5b-3eae9410bdcd"
NW_007378054.1	RepeatMasker	RC/Helitron	173767	173958	1281	-	.	ID="RND-1_FAMILY-277";Tend="1344";Tstart="1163";shortTE="F";uid="188a03c9-4785-4439-ae0b-a1181a2336d9"
NW_007378054.1	RepeatMasker	LTR/Gypsy	153022	153280	2005	-	.	ID="RND-6_FAMILY-2012";Tend="1214";Tstart="956";shortTE="F";uid="6a707217-d2ae-4e65-adc4-12b0e78ef7af"
NW_007378054.1	RepeatMasker	Unknown	174854	175031	895	-	.	ID="RND-6_FAMILY-45419";Tend="1382";Tstart="1121";shortTE="F";uid="bdb2280e-ff41-4c70-acb8-1c74400f0c27"
NW_007378054.1	RepeatMasker	Unknown	87779	87914	676	-	.	ID="RND-6_FAMILY-62244";Tend="817";Tstart="686";shortTE="F";uid="4cccf747-9d57-4e08-a861-7d28f090738d"
NW_007378054.1	RepeatMasker	Unknown	84751	84944	406	-	.	ID="RND-6_FAMILY-3150";Tend="1236";Tstart="1029";shortTE="F";uid="b396906f-234f-4489-9f33-dcacf027660d"
NW_007378054.1	RepeatMasker	RC/Helitron	161940	163011	3553	-	.	ID="RND-1_FAMILY-305";Tend="1633";Tstart="620";shortTE="F";uid="cb4b4335-ec51-4f04-b3a0-225c4c43f9b2"
NW_007378054.1	RepeatMasker	RC/Helitron	21996	22114	1049	-	.	ID="RND-1_FAMILY-670";Tend="1267";Tstart="1149";shortTE="F";uid="159743fd-a757-4d59-9bb5-752a330e2f90"
NW_007378054.1	RepeatMasker	Unknown	70626	70775	784	-	.	ID="RND-6_FAMILY-2666";Tend="1732";Tstart="1638";shortTE="F";uid="3e927f3f-5b1f-4ad3-a2ee-2c76eeb49c19"
NW_007378054.1	RepeatMasker	Unknown	122735	122868	1004	-	.	ID="RND-1_FAMILY-48";Tend="836";Tstart="693";shortTE="F";uid="76f8af3a-6168-4691-89ff-a76cf47fd841"
NW_007378054.1	RepeatMasker	RC/Helitron	144506	144650	892	-	.	ID="RND-1_FAMILY-199";Tend="2087";Tstart="1941";shortTE="F";uid="d2e8ea04-f076-4921-9a3d-e48d2a8634a6"
NW_007378054.1	RepeatMasker	Unknown	83428	83607	1204	-	.	ID="RND-1_FAMILY-176";Tend="1644";Tstart="1444";shortTE="F";uid="1c50d9a1-c944-49b8-9626-80e12999140d"
NW_007378054.1	RepeatMasker	Unknown	81218	81496	2222	-	.	ID="RND-1_FAMILY-64";Tend="1096";Tstart="825";shortTE="F";uid="1287478b-21f6-4b41-918a-f1d4f050e757"
NW_007378054.1	RepeatMasker	RC/Helitron	171301	171681	2801	-	.	ID="RND-1_FAMILY-305";Tend="1631";Tstart="1211";shortTE="F";uid="990e45e5-dd8e-4ded-970d-c15711ccabde"
NW_007378054.1	RepeatMasker	SINE/tRNA-RTE	156767	157029	1540	-	.	ID="RND-1_FAMILY-100";Tend="1028";Tstart="781";shortTE="F";uid="8209cd4f-4eec-49ac-b93c-931418fc0611"
NW_007378054.1	RepeatMasker	Unknown	130604	131252	4575	-	.	ID="RND-1_FAMILY-94";Tend="1281";Tstart="655";shortTE="F";uid="8f885054-7b3f-4fa1-be26-8008e82112bb"
NW_007378054.1	RepeatMasker	SINE/ID	72314	72546	1757	-	.	ID="RND-1_FAMILY-5";Tend="1766";Tstart="1533";shortTE="F";uid="63581203-10d0-452a-8088-8150b0573e8b"
NW_007378054.1	RepeatMasker	LINE/RTE-BovB	122317	122558	1850	-	.	ID="RND-6_FAMILY-12150";Tend="876";Tstart="620";shortTE="F";uid="e111644a-e377-4307-bbe7-0fcf4677718e"
NW_007378054.1	RepeatMasker	Unknown	96968	97096	594	-	.	ID="RND-6_FAMILY-21663";Tend="1017";Tstart="883";shortTE="F";uid="d004c194-8dc5-47e5-8cfe-1f0d54bc1bf7"
NW_007378054.1	RepeatMasker	LINE/CR1	95427	95887	747	-	.	ID="RND-6_FAMILY-5947";TEgroup="ctg_615%7CRND-6_FAMILY-5947%7C1";Tend="1167";Tstart="899";shortTE="F";uid="4298b58c-aedd-4f26-b7b6-e397a5be03bf"
NW_007378054.1	RepeatMasker	DNA/TcMar-Tc1	150743	151038	461	-	.	ID="RND-1_FAMILY-360";TEgroup="ctg_615%7CRND-1_FAMILY-360%7C1";Tend="711";Tstart="523";shortTE="T";uid="bf10f785-1e7c-4aa4-bb47-bc1cab57247f"
NW_007378054.1	RepeatMasker	Unknown	165378	165600	746	-	.	ID="RND-1_FAMILY-94";Tend="1306";Tstart="1147";shortTE="F";uid="c7a1c91b-38ed-42ce-90fe-c7d6dd8a8010"
NW_007378054.1	RepeatMasker	Unknown	146235	146774	3594	-	.	ID="RND-1_FAMILY-176";Tend="929";Tstart="392";shortTE="F";uid="3eb66f7c-eef6-4c02-8d9d-48c971ea456d"
NW_007378054.1	RepeatMasker	RC/Helitron	175633	175854	1425	-	.	ID="RND-1_FAMILY-570";Tend="1215";Tstart="987";shortTE="F";uid="1752f790-a149-4880-9438-9b3d14d710f5"
NW_007378054.1	RepeatMasker	Unknown	98854	99178	1430	-	.	ID="RND-1_FAMILY-130";TEgroup="ctg_615%7CRND-1_FAMILY-130%7C1";Tend="1550";Tstart="968";shortTE="F";uid="3e2acbb7-0b64-4ea4-8bb0-7a28232a2b26"
NW_007378054.1	RepeatMasker	Unknown	179173	179466	795	-	.	ID="RND-1_FAMILY-388";Tend="767";Tstart="510";shortTE="F";uid="3e554979-665f-4705-9405-03590a92ac7f"
NW_007378054.1	RepeatMasker	Unknown	149398	149525	817	-	.	ID="RND-6_FAMILY-45419";Tend="1382";Tstart="1239";shortTE="F";uid="a5b62190-d548-4917-bd02-1726dd618e74"
NW_007378054.1	RepeatMasker	Unknown	113203	113357	1261	-	.	ID="RND-1_FAMILY-475";Tend="1174";Tstart="1017";shortTE="F";uid="155ff712-2c45-4666-8365-4561df1173b9"
NW_007378054.1	RepeatMasker	Unknown	163061	163226	1078	-	.	ID="RND-6_FAMILY-4482";Tend="2351";Tstart="2196";shortTE="F";uid="1f2bb703-0556-41f4-abff-1c6f5d25d493"
NW_007378054.1	RepeatMasker	Unknown	103988	104221	1935	-	.	ID="RND-5_FAMILY-2144";Tend="1213";Tstart="977";shortTE="F";uid="16ae395b-5059-4519-a97e-0d4fcd856a55"
NW_007378054.1	RepeatMasker	Unknown	99215	99376	935	-	.	ID="RND-6_FAMILY-562";Tend="809";Tstart="665";shortTE="F";uid="a708dd57-fd1c-41f3-a201-e48a02e46cbb"
NW_007378054.1	RepeatMasker	RC/Helitron	172884	172996	606	-	.	ID="RND-6_FAMILY-9380";Tend="1502";Tstart="1382";shortTE="F";uid="d3ac134b-466a-47cb-a47e-c5eca0d5c340"
NW_007378054.1	RepeatMasker	Unknown	126422	126651	1533	-	.	ID="RND-6_FAMILY-66008";Tend="282";Tstart="58";shortTE="F";uid="c53fb88e-2ef1-4218-a298-16832478a1ff"
NW_007378054.1	RepeatMasker	Unknown	108993	109256	2134	-	.	ID="RND-6_FAMILY-6470";Tend="1144";Tstart="882";shortTE="F";uid="e39521c6-c63e-49f2-af16-b337c7e639d3"
NW_007378054.1	RepeatMasker	Unknown	152002	152294	1590	-	.	ID="RND-6_FAMILY-4482";Tend="2386";Tstart="2081";shortTE="F";uid="4c1b0847-eac1-427e-b741-ee610a20ab2a"
NW_007378054.1	RepeatMasker	Unknown	165605	165913	2484	-	.	ID="RND-1_FAMILY-139";Tend="1031";Tstart="711";shortTE="F";uid="cb382799-db2f-4973-bdb8-967683089580"
NW_007378054.1	RepeatMasker	Unknown	155488	155628	500	-	.	ID="RND-1_FAMILY-388";Tend="623";Tstart="493";shortTE="F";uid="dc7e8e6a-755a-4233-8bdc-d7d055b98436"
NW_007378054.1	RepeatMasker	SINE/tRNA-Core	155906	156013	624	-	.	ID="RND-1_FAMILY-72";Tend="1034";Tstart="929";shortTE="F";uid="c0dac6ba-ffaa-4a34-badd-9e2b0aa946a2"
NW_007378054.1	RepeatMasker	Unknown	104496	104700	1116	-	.	ID="RND-6_FAMILY-94564";Tend="756";Tstart="570";shortTE="F";uid="3b02e80e-4b9e-4244-947a-6e20215be29f"
NW_007378054.1	RepeatMasker	DNA/TcMar-Tc1	151340	151933	4023	-	.	ID="RND-6_FAMILY-3549";Tend="1351";Tstart="770";shortTE="F";uid="5e26abda-d0cf-433f-a2a5-516a67d93f00"
NW_007378054.1	RepeatMasker	SINE/tRNA-RTE	117059	117320	1476	-	.	ID="RND-1_FAMILY-100";Tend="1036";Tstart="736";shortTE="F";uid="19266f80-6456-4867-9d6e-e835612af806"
NW_007378054.1	RepeatMasker	Unknown	169815	170002	1526	-	.	ID="RND-6_FAMILY-45419";Tend="1200";Tstart="1013";shortTE="F";uid="315aaaf0-d513-4ca0-984d-a50564564fa3"
NW_007378054.1	RepeatMasker	DNA/TcMar-Tc1	153267	153569	1345	-	.	ID="RND-6_FAMILY-18991";TEgroup="ctg_615%7CRND-6_FAMILY-18991%7C1";Tend="818";Tstart="654";shortTE="F";uid="071f9b91-ebad-470d-8af3-a1791ce23096"
NW_007378054.1	RepeatMasker	Unknown	119254	119460	1599	-	.	ID="RND-5_FAMILY-3298";Tend="1091";Tstart="887";shortTE="F";uid="dedd99be-e3c1-412f-9937-070c9997cd3b"
NW_007378054.1	RepeatMasker	RC/Helitron	167722	167925	923	-	.	ID="RND-1_FAMILY-308";Tend="1753";Tstart="1572";shortTE="F";uid="78eb540e-7296-4e00-a2cf-66508703fb99"
NW_007378054.1	RepeatMasker	Unknown	45390	45624	1988	-	.	ID="RND-1_FAMILY-96";Tend="1335";Tstart="1101";shortTE="F";uid="94d6e318-e695-4b9b-a622-02d5e5e2a847"
NW_007378054.1	RepeatMasker	DNA/hAT-Tip100	83678	83911	724	-	.	ID="RND-1_FAMILY-273";Tend="1262";Tstart="942";shortTE="F";uid="e3a619c7-4b0c-41f6-876a-fce5e0e99508"
NW_007378054.1	RepeatMasker	LINE/RTE-BovB	141350	141666	539	-	.	ID="RND-6_FAMILY-1521";Tend="1771";Tstart="1440";shortTE="F";uid="40631a90-76a8-4b55-ba54-78ab29500b14"
NW_007378054.1	RepeatMasker	Unknown	161162	161654	4390	-	.	ID="RND-6_FAMILY-30900";Tend="1305";Tstart="813";shortTE="F";uid="4048cfa1-26ab-4af1-a0e8-9a317296c742"
NW_007378054.1	RepeatMasker	Unknown	92978	93225	1929	-	.	ID="RND-6_FAMILY-48653";Tend="963";Tstart="716";shortTE="F";uid="a0226df7-c0cc-4307-89b1-6693687d28d9"
NW_007378054.1	RepeatMasker	Unknown	52587	52735	1286	-	.	ID="RND-1_FAMILY-96";Tend="1016";Tstart="868";shortTE="F";uid="88a34ae2-9bb5-4d2b-b3c0-50cebe5b954a"
NW_007378054.1	RepeatMasker	Unknown	123532	123676	962	-	.	ID="RND-5_FAMILY-8766";Tend="1064";Tstart="939";shortTE="F";uid="a4e83df7-55fe-4de3-b638-06f25fa045a3"
NW_007378054.1	RepeatMasker	Unknown	155597	155700	761	-	.	ID="RND-1_FAMILY-815";Tend="1011";Tstart="908";shortTE="F";uid="01d7dae8-cea9-4bdc-8c2e-2e83fff383f6"
NW_007378054.1	RepeatMasker	Unknown	76789	76999	1683	-	.	ID="RND-1_FAMILY-52";Tend="1127";Tstart="921";shortTE="F";uid="2eb8a91e-9bb8-40f5-90d5-2f716b802e6d"
NW_007378054.1	RepeatMasker	Unknown	149266	149402	984	-	.	ID="RND-1_FAMILY-176";Tend="1643";Tstart="1507";shortTE="F";uid="c11c8322-1f36-496d-9479-f2036c50a0c1"
NW_007378054.1	RepeatMasker	Unknown	171688	171803	920	-	.	ID="RND-6_FAMILY-47864";Tend="1593";Tstart="1478";shortTE="F";uid="2a9f51c8-2136-4b34-abc5-68d7b3ebea01"
NW_007378054.1	RepeatMasker	Unknown	173952	174057	859	-	.	ID="RND-5_FAMILY-2420";Tend="384";Tstart="279";shortTE="F";uid="d4677f95-bf6d-4b1e-a134-62bf65c43e3a"
NW_007378054.1	RepeatMasker	Unknown	106701	106860	973	-	.	ID="RND-1_FAMILY-129";Tend="1076";Tstart="909";shortTE="F";uid="a7bc9ab6-7d4f-4f80-8841-8f9f41f41a3b"
NW_007378054.1	RepeatMasker	Unknown	170394	170559	945	-	.	ID="RND-1_FAMILY-385";Tend="1268";Tstart="1110";shortTE="F";uid="6bb3f613-ac3f-4ed2-a63f-fb346a70c83c"
NW_007378054.1	RepeatMasker	Unknown	102253	102853	2519	-	.	ID="RND-6_FAMILY-45419";Tend="1196";Tstart="668";shortTE="F";uid="2039e2b8-a911-48ff-93b0-d05fe920fd1c"
NW_007378054.1	RepeatMasker	Unknown	134005	134180	1345	-	.	ID="RND-6_FAMILY-37223";Tend="722";Tstart="546";shortTE="F";uid="459ba39e-2c26-4b7b-b3c5-8dfa1a0aaa0b"
NW_007378054.1	RepeatMasker	Unknown	159796	159940	1038	-	.	ID="RND-1_FAMILY-94";Tend="1281";Tstart="1125";shortTE="F";uid="83d108a4-d7ec-48e7-8795-41dcf962a0d6"
NW_007378054.1	RepeatMasker	Unknown	98377	98511	1124	-	.	ID="RND-1_FAMILY-170";Tend="2293";Tstart="2152";shortTE="F";uid="b1ab2c8d-8043-498e-b101-b25230ffdd6d"
NW_007378054.1	RepeatMasker	Unknown	138552	138706	1283	-	.	ID="RND-6_FAMILY-30900";Tend="1305";Tstart="1151";shortTE="F";uid="5d0334ec-ee6f-47a9-9ba7-261c31735574"
NW_007378054.1	RepeatMasker	Unknown	129000	129466	3963	-	.	ID="RND-6_FAMILY-37223";Tend="1297";Tstart="828";shortTE="F";uid="62fec70b-6fc1-4ff8-9c50-f38603ac5477"
NW_007378054.1	RepeatMasker	RC/Helitron	144254	144438	545	-	.	ID="RND-1_FAMILY-277";Tend="1001";Tstart="856";shortTE="F";uid="ea4efd34-6778-4a65-85af-99e26743f018"
NW_007378054.1	RepeatMasker	DNA/TcMar-Tc1	91381	91516	799	-	.	ID="RND-1_FAMILY-867";Tend="1005";Tstart="880";shortTE="F";uid="d66bfb55-b9e3-45b7-9112-5f3144dadda5"
NW_007378054.1	RepeatMasker	Unknown	87659	87779	892	-	.	ID="RND-1_FAMILY-433";Tend="767";Tstart="648";shortTE="F";uid="4e1165cf-52b4-4255-8b45-12dbca223e56"
NW_007378054.1	RepeatMasker	Unknown	105352	105498	1148	-	.	ID="RND-1_FAMILY-129";Tend="1400";Tstart="1254";shortTE="F";uid="401342d2-ac32-412a-8e5b-665ca7def47d"
NW_007378054.1	RepeatMasker	Unknown	112515	112621	708	-	.	ID="RND-1_FAMILY-344";Tend="1511";Tstart="1374";shortTE="F";uid="7726f883-efd5-4a96-8ba4-78905e1ad2d4"
NW_007378054.1	RepeatMasker	Unknown	105967	106432	3201	-	.	ID="RND-5_FAMILY-2144";Tend="1381";Tstart="911";shortTE="F";uid="a06cd58c-bb08-4b51-bdfa-5f45455ad45c"
NW_007378054.1	RepeatMasker	Unknown	164110	164234	547	-	.	ID="RND-1_FAMILY-458";Tend="612";Tstart="497";shortTE="F";uid="f6c0e795-bbcc-4c26-8f9f-d5d1219a1b28"
NW_007378054.1	RepeatMasker	DNA/TcMar-Tc1	127914	128349	3071	-	.	ID="RND-1_FAMILY-525";Tend="1590";Tstart="1152";shortTE="F";uid="d01a57d7-dddb-459c-8450-11ca6255298e"
NW_007378054.1	RepeatMasker	Unknown	146801	147020	770	-	.	ID="RND-5_FAMILY-1017";Tend="1229";Tstart="1006";shortTE="F";uid="a8e1447d-bb43-4049-a01c-5ba6633992df"
NW_007378054.1	RepeatMasker	Unknown	100000	100134	961	-	.	ID="RND-1_FAMILY-131";Tend="989";Tstart="856";shortTE="F";uid="a88b3157-6b1e-471a-a3d9-f6e275ef35c5"
NW_007378054.1	RepeatMasker	Unknown	118688	118917	1823	-	.	ID="RND-5_FAMILY-3298";Tend="1091";Tstart="863";shortTE="F";uid="526095d2-2eba-4964-a440-f1f906a870e2"
NW_007378054.1	RepeatMasker	RC/Helitron	118231	118455	866	-	.	ID="RND-6_FAMILY-778";Tend="1031";Tstart="799";shortTE="F";uid="b40aa83f-ad9a-4bbf-83c7-e8aa3f8be24a"
NW_007378054.1	RepeatMasker	Unknown	144769	145088	2396	-	.	ID="RND-1_FAMILY-94";Tend="991";Tstart="653";shortTE="F";uid="956dc9c0-28ef-43eb-944c-4e60f6e1062e"
NW_007378054.1	RepeatMasker	SINE/tRNA-RTE	116146	116274	1141	-	.	ID="RND-1_FAMILY-79";Tend="1982";Tstart="1854";shortTE="F";uid="e48d58f6-54e0-491b-bd5e-eaf39a10f3a2"
NW_007383589.1	RepeatMasker	DNA/TcMar-Tc1	4172	4770	4291	+	.	ID="RND-1_FAMILY-627";Tend="1440";Tstart="825";shortTE="F";uid="31cd8f8a-951a-4b50-ae3a-4629864a4250"
NW_007383589.1	RepeatMasker	LTR/Gypsy	1671	1819	676	-	.	ID="GYPSY61-I_AG";Tend="4413";Tstart="4208";shortTE="F";uid="86987c61-950f-4b51-af76-89a7838a7c72"
NW_007438940.1	RepeatMasker	LINE/RTE-BovB	217	405	720	-	.	ID="RND-6_FAMILY-4311";Tend="585";Tstart="387";shortTE="F";uid="49055691-b814-4164-b2e9-f9ea218c76ee"
NW_007438944.1	RepeatMasker	LINE/RTE-BovB	7	215	758	+	.	ID="RTE-16_LMI";Tend="322";Tstart="115";shortTE="F";uid="6d1d6f17-97fc-481c-85cc-51864af227f4"
NW_007438944.1	RepeatMasker	LINE/RTE-BovB	243	393	435	-	.	ID="RTE-48_LMI";Tend="412";Tstart="262";shortTE="F";uid="918af267-26c9-4537-85e4-46fd623b67c8"
NW_007438945.1	RepeatMasker	LINE/RTE-BovB	265	424	1035	-	.	ID="RND-6_FAMILY-4311";Tend="603";Tstart="443";shortTE="F";uid="cfb82e55-99b8-406c-852b-4e9c42805306"
NW_007438946.1	RepeatMasker	LINE/R1	119	424	2329	-	.	ID="RND-5_FAMILY-464";Tend="516";Tstart="232";shortTE="F";uid="ad34651b-8fab-4846-b7c6-b50214df9b5b"
NW_007438948.1	RepeatMasker	LINE/L1-Tx1	199	316	740	+	.	ID="RND-4_FAMILY-112";Tend="1788";Tstart="1667";shortTE="F";uid="7e53857c-5790-4a46-bc4a-013a942c7ead"
NW_007438948.1	RepeatMasker	Unknown	1	103	723	+	.	ID="RND-6_FAMILY-2666";Tend="1753";Tstart="1649";shortTE="F";uid="6bce28ae-1d89-4713-906d-49c11efadd5c"
NW_007383590.1	RepeatMasker	SINE/ID	14240	14450	1357	+	.	ID="RND-1_FAMILY-16";Tend="1094";Tstart="866";shortTE="F";uid="f5fa810a-6567-4f06-af93-d2c95eb3cec5"
NW_007383590.1	RepeatMasker	DNA/Maverick	24131	24388	1905	+	.	ID="RND-1_FAMILY-84";Tend="1054";Tstart="786";shortTE="F";uid="f3ff86a9-a4de-4126-9161-2003e4c21bbc"
NW_007383590.1	RepeatMasker	DNA/P	4808	4987	892	+	.	ID="RND-5_FAMILY-7514";Tend="1225";Tstart="1037";shortTE="F";uid="9fd8673f-fd7e-4717-963e-762fb0ebf9d1"
NW_007383590.1	RepeatMasker	Satellite	4097	4233	685	+	.	ID="RND-1_FAMILY-754";Tend="862";Tstart="705";shortTE="F";uid="0171de57-7538-49d3-b797-a06cf92dbf2c"
NW_007383590.1	RepeatMasker	DNA/P	3753	3899	954	+	.	ID="RND-5_FAMILY-7514";Tend="1176";Tstart="1020";shortTE="F";uid="59f5f689-2732-4544-b545-838adff0a2dd"
NW_007383590.1	RepeatMasker	Satellite	13618	13754	725	+	.	ID="RND-1_FAMILY-754";Tend="862";Tstart="705";shortTE="F";uid="14349b19-e77f-44ae-8e25-43203f87a7e5"
NW_007383590.1	RepeatMasker	Unknown	1901	2179	1922	-	.	ID="RND-1_FAMILY-637";Tend="1066";Tstart="787";shortTE="F";uid="6e67a8da-b908-441f-a1f1-ad7f7b47afde"
NW_007383590.1	RepeatMasker	Unknown	2756	2890	1074	-	.	ID="RND-1_FAMILY-52";Tend="1057";Tstart="923";shortTE="F";uid="141d2cec-9606-4cf3-b2cd-4b895b1d615f"
NW_007383590.1	RepeatMasker	Unknown	2473	2760	1631	-	.	ID="RND-1_FAMILY-637";Tend="1062";Tstart="810";shortTE="F";uid="7ae009c2-d285-4829-a399-894dbf1e70c5"
NW_007383590.1	RepeatMasker	Unknown	32	255	1131	-	.	ID="RND-6_FAMILY-6145";Tend="352";Tstart="120";shortTE="F";uid="25dfd1be-16bb-46de-b132-eb78bc37264b"
NW_007383590.1	RepeatMasker	Unknown	4245	4857	3089	-	.	ID="RND-5_FAMILY-2696";Tend="1154";Tstart="542";shortTE="F";uid="8e141a82-8de3-4134-9ac0-a265b47812ab"
NW_007383590.1	RepeatMasker	Unknown	14268	14472	718	-	.	ID="RND-6_FAMILY-55917";Tend="316";Tstart="101";shortTE="F";uid="436c091c-6619-40ae-a2b4-a9920cb910fe"
NW_007383590.1	RepeatMasker	Unknown	13092	13252	1074	-	.	ID="RND-1_FAMILY-52";Tend="1074";Tstart="920";shortTE="F";uid="6c7d03d9-5978-4d9f-8162-ff7bdd66a55f"
NW_007383590.1	RepeatMasker	Unknown	12817	13120	1218	-	.	ID="RND-1_FAMILY-637";Tend="1062";Tstart="810";shortTE="F";uid="7eb90084-c52a-4e8b-bb86-1575c196e123"
NW_007383590.1	RepeatMasker	SINE/tRNA-RTE	3633	3751	955	-	.	ID="RND-1_FAMILY-100";Tend="926";Tstart="812";shortTE="F";uid="c406ac49-a4b0-4b58-acbc-2af9afec5439"
NW_007383590.1	RepeatMasker	Unknown	2147	2474	884	-	.	ID="RND-1_FAMILY-52";TEgroup="ctg_6151%7CRND-1_FAMILY-52%7C1";Tend="1115";Tstart="923";shortTE="F";uid="c0b9d4ef-9974-40b8-864b-0ba3934d45e4"
NW_007438955.1	RepeatMasker	Unknown	24	224	1142	-	.	ID="RND-1_FAMILY-385";Tend="1270";Tstart="1076";shortTE="F";uid="8e89d11b-9a34-42f8-844d-4f87660ba6b0"
NW_007438956.1	RepeatMasker	Unknown	1	407	2302	+	.	ID="RND-6_FAMILY-3933";Tend="1195";Tstart="841";shortTE="F";uid="4b6a1c03-65a6-4d87-bb66-44671a122045"
NW_007438958.1	RepeatMasker	Unknown	236	424	1642	-	.	ID="RND-5_FAMILY-3163";Tend="1386";Tstart="1199";shortTE="F";uid="c1316e10-85a0-4c49-ac61-2a429fbbb291"
NW_007383591.1	RepeatMasker	Unknown	3681	4187	4459	-	.	ID="RND-6_FAMILY-4774";Tend="632";Tstart="132";shortTE="F";uid="d03c9471-98c8-44a6-878f-5c508529db98"
NW_007383591.1	RepeatMasker	RC/Helitron	2130	2254	776	-	.	ID="HELITRON-N19_LMI";Tend="1106";Tstart="979";shortTE="F";uid="171a9c0a-8d4e-4120-b3f1-21fa05b92b19"
NW_007438961.1	RepeatMasker	RC/Helitron	168	271	545	+	.	ID="RND-6_FAMILY-9380";Tend="601";Tstart="500";shortTE="F";uid="e50218ee-06a8-443b-8505-b6e7553e25a8"
NW_007438961.1	RepeatMasker	DNA/hAT-hAT19	140	240	508	-	.	ID="RND-6_FAMILY-24860";Tend="1908";Tstart="1799";shortTE="F";uid="7ee9b81a-0000-4aee-b1d5-eaedfc7330d7"
NW_007438961.1	RepeatMasker	Unknown	10	125	475	-	.	ID="RND-6_FAMILY-6145";Tend="1925";Tstart="1777";shortTE="F";uid="de389ac4-34aa-4298-ba60-0f115cc2d96e"
NW_007438963.1	RepeatMasker	SINE/5S	178	340	898	-	.	ID="RND-1_FAMILY-103";Tend="802";Tstart="649";shortTE="F";uid="20488763-9560-41d3-82f6-c3e2c66f7166"
NW_007438965.1	RepeatMasker	Unknown	1	105	901	-	.	ID="RND-6_FAMILY-7712";Tend="131";Tstart="27";shortTE="F";uid="c507afd9-8422-4a31-98f1-a0f0d1b07a1e"
NW_007438967.1	RepeatMasker	Unknown	1	235	1176	-	.	ID="RND-6_FAMILY-44247";Tend="867";Tstart="674";shortTE="F";uid="a9291bd2-f4de-4453-8094-7ea1a96bb8fb"
NW_007383592.1	RepeatMasker	DNA/TcMar-Tc1	3512	3620	755	+	.	ID="RND-1_FAMILY-366";Tend="1570";Tstart="1446";shortTE="F";uid="7e925bcc-a70b-4cf0-acb8-aa8808c77935"
NW_007383592.1	RepeatMasker	Unknown	4149	4264	842	+	.	ID="RND-1_FAMILY-168";Tend="800";Tstart="681";shortTE="F";uid="1082f921-3ce5-44f8-9972-201f0344fe35"
NW_007383592.1	RepeatMasker	Unknown	2956	3135	719	-	.	ID="RND-6_FAMILY-1998";Tend="981";Tstart="791";shortTE="F";uid="81a4e61a-8fed-4b4c-b749-686fbad47710"
NW_007383592.1	RepeatMasker	Unknown	5007	5216	1570	-	.	ID="RND-1_FAMILY-81";Tend="1048";Tstart="838";shortTE="F";uid="5f73603d-4f16-4913-85ef-efe3d470bc75"
NW_007383592.1	RepeatMasker	LINE/L1-Tx1	11	415	559	-	.	ID="RND-4_FAMILY-112";Tend="1794";Tstart="1339";shortTE="F";uid="59e55d19-9095-411a-a355-dd5057d9f201"
NW_007383592.1	RepeatMasker	SINE/ID	4784	5015	1759	-	.	ID="RND-1_FAMILY-9";Tend="1019";Tstart="785";shortTE="F";uid="34c8c65e-f7eb-46b5-a9ec-f78c3e528e87"
NW_007383592.1	RepeatMasker	SINE/tRNA-Deu	2608	2740	791	-	.	ID="RND-6_FAMILY-17372";Tend="1158";Tstart="996";shortTE="F";uid="75340545-7a0c-4386-b088-e0cf2aeadb5a"
NW_007438970.1	RepeatMasker	LINE/RTE-BovB	305	423	452	+	.	ID="RND-6_FAMILY-5654";Tend="610";Tstart="481";shortTE="F";uid="20e58420-22d1-4c12-a9bc-3f1aaad9d6f1"
NW_007438970.1	RepeatMasker	DNA/hAT-Blackjack	1	115	920	-	.	ID="RND-1_FAMILY-66";Tend="840";Tstart="726";shortTE="F";uid="527b8748-c7a9-45f3-9436-09a5b26786f5"
NW_007438972.1	RepeatMasker	SINE/tRNA-Core	175	397	766	+	.	ID="RND-1_FAMILY-87";Tend="1308";Tstart="1072";shortTE="F";uid="83176858-326c-4c6c-9654-6fce29565a8c"
NW_007438974.1	RepeatMasker	RC/Helitron	279	424	947	+	.	ID="RND-1_FAMILY-202";Tend="1000";Tstart="871";shortTE="F";uid="1c71ea09-0b96-4345-b997-16955f9bfde5"
NW_007438976.1	RepeatMasker	Unknown	1	248	1271	+	.	ID="RND-5_FAMILY-9570";Tend="954";Tstart="735";shortTE="F";uid="8e785af7-8c34-4698-9170-c53754f3f0da"
NW_007438977.1	RepeatMasker	Unknown	1	103	846	+	.	ID="RND-5_FAMILY-8766";Tend="1155";Tstart="1052";shortTE="F";uid="30ac411f-11b7-43c1-ad09-e0371929160d"
NW_007438978.1	RepeatMasker	SINE/tRNA-RTE	6	198	740	-	.	ID="RND-1_FAMILY-89";Tend="1124";Tstart="921";shortTE="F";uid="b04a487a-2b1f-42b5-84cc-709ef0af821a"
NW_007383593.1	RepeatMasker	SINE/tRNA-RTE	3738	4346	5712	+	.	ID="RND-1_FAMILY-89";Tend="1449";Tstart="841";shortTE="F";uid="1e1cf67d-67df-4252-82c0-ad81f0b9cff6"
NW_007383593.1	RepeatMasker	DNA/hAT-Tip100	2497	2819	2823	+	.	ID="RND-5_FAMILY-4025";Tend="1185";Tstart="865";shortTE="F";uid="1d6df31f-4889-4423-bf8d-00ca452176c8"
NW_007383593.1	RepeatMasker	SINE/5S	4972	5175	1146	+	.	ID="RND-1_FAMILY-103";Tend="869";Tstart="657";shortTE="F";uid="2fbe1506-67af-4984-9365-9344bd3f99f2"
NW_007383593.1	RepeatMasker	RC/Helitron	3363	3465	705	-	.	ID="RND-1_FAMILY-500";Tend="536";Tstart="438";shortTE="F";uid="c27a7fe8-8322-4b21-bf8a-5043c098bdc5"
NW_007383593.1	RepeatMasker	SINE/ID	242	473	1641	-	.	ID="RND-1_FAMILY-4";Tend="947";Tstart="719";shortTE="F";uid="196b7543-c626-44b4-9b57-e60ccc2bec82"
NW_007383593.1	RepeatMasker	SINE/ID	1141	1269	548	-	.	ID="RND-1_FAMILY-10";Tend="807";Tstart="692";shortTE="F";uid="5a5734bb-ebd5-40d0-8acc-6d1ec26e34cf"
NW_007383593.1	RepeatMasker	DNA/Crypton-I	71	248	425	-	.	ID="RND-5_FAMILY-277";Tend="1789";Tstart="1614";shortTE="F";uid="1e37b3fc-5b14-40c2-962b-59b6b5eb9046"
NW_007383593.1	RepeatMasker	LINE/I	1090	1239	503	-	.	ID="RND-5_FAMILY-2097";Tend="1268";Tstart="1062";shortTE="F";uid="39f63743-3957-41e5-95bb-092202c4d537"
NW_007438979.1	RepeatMasker	Unknown	248	396	555	+	.	ID="RND-1_FAMILY-65";Tend="1124";Tstart="955";shortTE="F";uid="3cd13a6b-215e-48b5-933b-62f73cf877f6"
NW_007438980.1	RepeatMasker	SINE/ID	1	222	1415	-	.	ID="RND-1_FAMILY-16";Tend="1053";Tstart="834";shortTE="F";uid="4412db35-f1b9-4c3f-a67c-9cc4b6dcdb26"
NW_007438982.1	RepeatMasker	SINE/tRNA-Deu	113	330	634	+	.	ID="RND-1_FAMILY-54";Tend="1490";Tstart="1263";shortTE="F";uid="b359575f-f876-4a18-b1ec-30490651199c"
NW_007438982.1	RepeatMasker	Unknown	108	304	791	-	.	ID="RND-6_FAMILY-1666";Tend="1024";Tstart="810";shortTE="F";uid="849613f3-d87a-4611-94f8-d57459eafb41"
NW_007438983.1	RepeatMasker	RC/Helitron	1	257	1793	-	.	ID="RND-5_FAMILY-3467";Tend="1152";Tstart="850";shortTE="F";uid="bd42496d-c6c6-4a9f-bc85-220be41f953a"
NW_007438985.1	RepeatMasker	Unknown	4	126	510	+	.	ID="RND-5_FAMILY-2844";Tend="388";Tstart="270";shortTE="F";uid="b464515c-18e6-4e56-b2c4-d1ee50291800"
NW_007438986.1	RepeatMasker	Unknown	195	295	560	-	.	ID="RND-1_FAMILY-31";Tend="1589";Tstart="1491";shortTE="F";uid="c82ae223-a6e4-4b5a-95a6-fc8c9d143149"
NW_007383594.1	RepeatMasker	SINE/ID	2100	2250	859	+	.	ID="RND-1_FAMILY-5";Tend="1669";Tstart="1524";shortTE="F";uid="fd6a9098-f939-4bc9-84ad-b02a41f858cd"
NW_007383594.1	RepeatMasker	RC/Helitron	1770	1891	1124	+	.	ID="RND-1_FAMILY-864";Tend="1263";Tstart="1142";shortTE="F";uid="587b471c-f37a-4dca-a45d-f26535613056"
NW_007383594.1	RepeatMasker	DNA	4909	5214	2102	+	.	ID="RND-6_FAMILY-12086";Tend="624";Tstart="272";shortTE="F";uid="d4c4ab3c-118d-41e8-9597-1bdbba3235c7"
NW_007383594.1	RepeatMasker	DNA	2655	2811	699	-	.	ID="RND-5_FAMILY-190";TEgroup="ctg_6155%7CRND-5_FAMILY-190%7C1";Tend="852";Tstart="762";shortTE="T";uid="1e100b96-087e-4030-b32c-59f597e4e266"
NW_007438992.1	RepeatMasker	Unknown	304	424	726	+	.	ID="RND-5_FAMILY-221";Tend="1036";Tstart="913";shortTE="F";uid="e656264f-0695-484b-bff0-10e2eeb67f16"
NW_007438992.1	RepeatMasker	Unknown	3	307	1268	-	.	ID="RND-1_FAMILY-37";Tend="1031";Tstart="726";shortTE="F";uid="6ac37912-07e3-49af-83d8-b48ea63c17ba"
NW_007438993.1	RepeatMasker	Unknown	1	347	2900	-	.	ID="RND-1_FAMILY-312";Tend="1456";Tstart="1109";shortTE="F";uid="861b834b-42f2-4dac-92e1-8e6c686d2213"
NW_007438996.1	RepeatMasker	Unknown	37	338	832	-	.	ID="RND-1_FAMILY-191";TEgroup="ctg_61557%7CRND-1_FAMILY-191%7C1";Tend="889";Tstart="741";shortTE="F";uid="fc04ac34-3cae-4960-a503-5800a5a5ba70"
NW_007438996.1	RepeatMasker	DNA/hAT-Tip100	242	350	438	-	.	ID="RND-1_FAMILY-499";Tend="323";Tstart="225";shortTE="F";uid="6b6196dd-f3d4-422d-bf5b-230e423db48a"
NW_007438998.1	RepeatMasker	Unknown	198	424	1880	+	.	ID="RND-1_FAMILY-136";Tend="1107";Tstart="871";shortTE="F";uid="e6be668a-9e4e-475f-a92b-f4ad2fc85691"
NW_007383595.1	RepeatMasker	LINE/RTE-BovB	446	564	812	+	.	ID="RND-6_FAMILY-4311";Tend="543";Tstart="425";shortTE="F";uid="1c5df6ff-9c98-4ec2-a646-f1665d0b515b"
NW_007383595.1	RepeatMasker	LINE/L1-Tx1	1391	1555	878	+	.	ID="RND-4_FAMILY-112";Tend="1791";Tstart="1628";shortTE="F";uid="cdc46ff0-aee1-482b-9a67-0549363dec0a"
NW_007383595.1	RepeatMasker	Unknown	683	966	794	+	.	ID="RND-1_FAMILY-275";TEgroup="ctg_6156%7CRND-1_FAMILY-275%7C1";Tend="1080";Tstart="872";shortTE="T";uid="c483252b-9f3b-40fa-b8c1-4ca264c4e867"
NW_007383595.1	RepeatMasker	Unknown	3631	3761	704	+	.	ID="RND-6_FAMILY-1833";Tend="1604";Tstart="1486";shortTE="F";uid="bf5ffe98-3983-4778-888e-39b8d8f004d0"
NW_007383595.1	RepeatMasker	Unknown	447	581	478	-	.	ID="RND-6_FAMILY-55917";Tend="313";Tstart="177";shortTE="F";uid="e8eef79c-d00f-49c6-932c-80411b53f201"
NW_007383595.1	RepeatMasker	Unknown	2039	2467	2974	-	.	ID="RND-1_FAMILY-497";Tend="1247";Tstart="845";shortTE="F";uid="a2db3c3e-0fa7-49c0-8ad5-fc2d54240a43"
NW_007439003.1	RepeatMasker	LINE/RTE-BovB	282	424	792	-	.	ID="RND-6_FAMILY-4311";Tend="605";Tstart="446";shortTE="F";uid="49c5ddd4-e5ad-42f0-8bb5-fb2dee31d33a"
NW_007383596.1	RepeatMasker	Unknown	4231	4411	503	+	.	ID="RND-6_FAMILY-12407";Tend="1423";Tstart="1114";shortTE="F";uid="214a05d9-e8a2-4502-bd89-3fc3bc5a3dce"
NW_007383596.1	RepeatMasker	DNA/Maverick	3428	3642	523	-	.	ID="RND-6_FAMILY-12032";Tend="961";Tstart="748";shortTE="F";uid="87f4b946-6bae-4cb5-870d-21e537cf06d0"
NW_007439014.1	RepeatMasker	Unknown	126	366	741	+	.	ID="RND-1_FAMILY-52";Tend="1101";Tstart="923";shortTE="F";uid="78d97552-5d25-4c5b-ac21-6ad42acd6339"
NW_007439015.1	RepeatMasker	Unknown	312	424	991	+	.	ID="RND-5_FAMILY-527";Tend="786";Tstart="674";shortTE="F";uid="84bda487-d5d3-451a-a1ec-1e84d57e57f8"
NW_007439015.1	RepeatMasker	Unknown	1	372	2075	-	.	ID="RND-5_FAMILY-987";Tend="1038";Tstart="665";shortTE="F";uid="edaf7fab-4d80-4a34-84d9-d546a87219ae"
NW_007383597.1	RepeatMasker	Unknown	806	926	501	+	.	ID="RND-1_FAMILY-31";Tend="1609";Tstart="1481";shortTE="F";uid="d30e2cc0-8fac-4663-8693-e7b60e9f1b7f"
NW_007383597.1	RepeatMasker	RC/Helitron	4109	4478	2983	+	.	ID="RND-1_FAMILY-548";Tend="1643";Tstart="948";shortTE="F";uid="2e86f3cb-4bb6-4823-8657-bfd6b7481d69"
NW_007383597.1	RepeatMasker	SINE/tRNA-Meta	2313	2429	561	-	.	ID="RND-1_FAMILY-97";Tend="977";Tstart="865";shortTE="F";uid="983a136e-731e-4dfb-9717-649b2fefb7e5"
NW_007383597.1	RepeatMasker	RC/Helitron	5012	5157	1187	-	.	ID="RND-1_FAMILY-202";Tend="1021";Tstart="873";shortTE="F";uid="4189d2bc-58b1-461d-a03d-a67f0e581148"
NW_007439021.1	RepeatMasker	DNA/Sola-1	291	424	836	+	.	ID="RND-6_FAMILY-44371";Tend="693";Tstart="560";shortTE="F";uid="b7a05292-b51f-458d-9c71-97472ccc8edb"
NW_007439022.1	RepeatMasker	Unknown	19	201	831	+	.	ID="RND-1_FAMILY-80";Tend="1048";Tstart="878";shortTE="F";uid="9990d1e7-d7cd-4954-9dce-47ac2d60544b"
NW_007439023.1	RepeatMasker	Unknown	177	307	470	+	.	ID="RND-1_FAMILY-613";Tend="1155";Tstart="1006";shortTE="F";uid="318ffa6c-afee-4ed8-88f6-157ded786d2f"
NW_007383598.1	RepeatMasker	Unknown	5000	5205	1707	+	.	ID="RND-1_FAMILY-65";Tend="1113";Tstart="924";shortTE="F";uid="c7473fcd-e9be-481a-895b-f12c52ddbd18"
NW_007383598.1	RepeatMasker	LINE/L2	4393	4501	770	-	.	ID="RND-6_FAMILY-31816";Tend="908";Tstart="803";shortTE="F";uid="4557ba53-5798-4739-aecb-7dfbd7cbd2e0"
NW_007439029.1	RepeatMasker	Unknown	226	337	567	-	.	ID="RND-1_FAMILY-458";Tend="2112";Tstart="1993";shortTE="F";uid="2da4597d-0042-4ff2-923a-3826fb85c1e7"
NW_007439030.1	RepeatMasker	SINE/ID	89	309	1018	-	.	ID="RND-1_FAMILY-6";Tend="1297";Tstart="1093";shortTE="F";uid="58579df8-beeb-45e5-be9b-e532e4f28e00"
NW_007439032.1	RepeatMasker	LINE/RTE-BovB	288	421	806	-	.	ID="RND-6_FAMILY-4311";Tend="584";Tstart="440";shortTE="F";uid="395f3dda-8829-4fbd-9a4f-ed3f2350cc33"
NW_007439033.1	RepeatMasker	DNA/hAT-Blackjack	1	424	2233	+	.	ID="RND-1_FAMILY-83";Tend="1304";Tstart="967";shortTE="F";uid="5a1e6e2b-e11f-47fa-8b4a-762d576f4819"
NW_007439034.1	RepeatMasker	SINE/tRNA-Core	1	116	1000	+	.	ID="RND-6_FAMILY-3547";Tend="1892";Tstart="1777";shortTE="F";uid="f4db3bd6-1596-450c-a73c-73ac7c5558b6"
NW_007439036.1	RepeatMasker	Unknown	229	424	406	+	.	ID="RND-1_FAMILY-52";TEgroup="ctg_61597%7CRND-1_FAMILY-52%7C1";Tend="1139";Tstart="927";shortTE="F";uid="b94f3c00-9a4e-444c-ab04-c51201b1578a"
NW_007439036.1	RepeatMasker	RC/Helitron	25	166	843	-	.	ID="RND-1_FAMILY-437";Tend="1051";Tstart="915";shortTE="F";uid="c7a58e58-1921-4086-a6c0-b35935f36692"
NW_007439037.1	RepeatMasker	Unknown	269	379	784	-	.	ID="RND-5_FAMILY-2144";Tend="996";Tstart="892";shortTE="F";uid="6c8138c4-c16d-45e8-bc0b-2bef05d7f380"
NW_007439037.1	RepeatMasker	Unknown	80	254	693	-	.	ID="RND-5_FAMILY-2144";TEgroup="ctg_61598%7CRND-5_FAMILY-2144%7C1";Tend="1508";Tstart="911";shortTE="T";uid="f1c9cd00-b93b-47da-b49c-cc1876de6816"
NW_007439038.1	RepeatMasker	DNA/hAT-Blackjack	205	424	1722	-	.	ID="RND-1_FAMILY-83";Tend="1890";Tstart="1671";shortTE="F";uid="79a7e11c-4104-4f9c-9332-efcf21faf143"
NW_007378055.1	RepeatMasker	RC/Helitron	54780	55026	1424	+	.	ID="RND-6_FAMILY-8282";Tend="1075";Tstart="830";shortTE="F";uid="6e0e0289-b5be-43ee-bde7-a7a5dcdedeee"
NW_007378055.1	RepeatMasker	Satellite	35648	35765	691	+	.	ID="SAT-1_LVA";Tend="344";Tstart="227";shortTE="F";uid="4cc9710e-ecdf-499c-9ea8-605e80e4ee9c"
NW_007378055.1	RepeatMasker	RC/Helitron	46078	46343	1444	+	.	ID="RND-6_FAMILY-8282";Tend="1092";Tstart="831";shortTE="F";uid="281d7c3e-17ef-43a7-b8f9-5599d5e0ce0f"
NW_007378055.1	RepeatMasker	DNA/hAT-Blackjack	144863	144990	560	+	.	ID="RND-1_FAMILY-727";Tend="1420";Tstart="1282";shortTE="F";uid="d3298251-8254-49fd-a6d4-4b607d8553cb"
NW_007378055.1	RepeatMasker	SINE/tRNA-Meta	74458	74591	562	+	.	ID="RND-1_FAMILY-97";Tend="959";Tstart="835";shortTE="F";uid="929a9cfb-fa38-4257-ad36-2cddf50f0f85"
NW_007378055.1	RepeatMasker	SINE/5S	101732	101929	1038	+	.	ID="RND-1_FAMILY-103";Tend="896";Tstart="707";shortTE="F";uid="d68eaf19-d365-469f-a495-d5ebc25fab5e"
NW_007378055.1	RepeatMasker	LTR/Gypsy	43270	43515	672	+	.	ID="RND-1_FAMILY-60";Tend="1181";Tstart="992";shortTE="F";uid="7d7dae06-95e6-4408-9aac-e23cc4e5e6b6"
NW_007378055.1	RepeatMasker	Unknown	34037	34240	1227	+	.	ID="RND-5_FAMILY-1866";Tend="719";Tstart="507";shortTE="F";uid="87fad622-ba6b-4d93-af29-edc975c0a7e1"
NW_007378055.1	RepeatMasker	SINE/tRNA-RTE	29155	29389	1464	+	.	ID="RND-6_FAMILY-31686";Tend="1212";Tstart="979";shortTE="F";uid="06dc9d15-32f3-4901-ae95-942ef68c5380"
NW_007378055.1	RepeatMasker	SINE/ID	11908	12110	762	+	.	ID="RND-6_FAMILY-766";Tend="1344";Tstart="1153";shortTE="F";uid="ba415962-06c1-47e1-86a1-833e769c4802"
NW_007378055.1	RepeatMasker	Unknown	27028	27337	898	+	.	ID="RND-1_FAMILY-65";TEgroup="ctg_616%7CRND-1_FAMILY-65%7C1";Tend="1137";Tstart="1009";shortTE="F";uid="2f9ebc64-6bef-4494-88c0-922f3897e6bf"
NW_007378055.1	RepeatMasker	Unknown	53094	53276	1461	+	.	ID="RND-5_FAMILY-2172";Tend="1037";Tstart="855";shortTE="F";uid="1771ac9d-d466-4898-9a9f-5421f608e962"
NW_007378055.1	RepeatMasker	LTR/Gypsy	42031	42204	639	+	.	ID="RND-6_FAMILY-7101";Tend="974";Tstart="815";shortTE="F";uid="0ed0507b-f3ad-4bdd-a991-088869ac4130"
NW_007378055.1	RepeatMasker	Unknown	23052	23174	1008	+	.	ID="RND-1_FAMILY-429";Tend="271";Tstart="145";shortTE="F";uid="27a95199-9ef5-49f3-ba96-bde84ef86b52"
NW_007378055.1	RepeatMasker	Unknown	89140	89271	850	+	.	ID="RND-6_FAMILY-29318";Tend="1295";Tstart="1169";shortTE="F";uid="d7619011-188d-4216-b245-137c17efbc06"
NW_007378055.1	RepeatMasker	SINE/tRNA-RTE	43670	43782	702	+	.	ID="RND-5_FAMILY-620";Tend="1199";Tstart="1084";shortTE="F";uid="5959f789-3204-4480-8fa9-881cc8414a3a"
NW_007378055.1	RepeatMasker	RC/Helitron	146461	147067	4280	+	.	ID="RND-1_FAMILY-228";Tend="1556";Tstart="995";shortTE="F";uid="db1b8257-6708-41b9-ada1-4f8a2b15b128"
NW_007378055.1	RepeatMasker	Unknown	125889	126100	1805	+	.	ID="RND-1_FAMILY-462";Tend="1757";Tstart="1546";shortTE="F";uid="3a625769-47c0-41f9-937c-6d3ae5e3b0d3"
NW_007378055.1	RepeatMasker	Unknown	31444	31649	1516	+	.	ID="RND-1_FAMILY-65";Tend="1134";Tstart="920";shortTE="F";uid="2f898ada-cda1-4103-afe2-b8ddcbfd1015"
NW_007378055.1	RepeatMasker	SINE/5S	56930	57359	700	+	.	ID="RND-1_FAMILY-103";Tend="842";Tstart="356";shortTE="F";uid="b3b6aabe-dbf7-422e-a8d8-b8cc299a5b9e"
NW_007378055.1	RepeatMasker	LTR/Gypsy	8276	8393	554	+	.	ID="RND-1_FAMILY-60";Tend="1171";Tstart="1039";shortTE="F";uid="9c51780e-2966-40fb-9d5e-08d81588b65d"
NW_007378055.1	RepeatMasker	SINE/tRNA-RTE	54174	54286	673	+	.	ID="RND-5_FAMILY-620";Tend="1199";Tstart="1084";shortTE="F";uid="0abf7118-5732-4b74-aa6d-94de655774c3"
NW_007378055.1	RepeatMasker	SINE/ID	78576	78758	1450	+	.	ID="RND-1_FAMILY-5";Tend="1722";Tstart="1537";shortTE="F";uid="479cbc9e-7408-4644-ba07-21196f0fb0d5"
NW_007378055.1	RepeatMasker	SINE/ID	8173	8275	536	+	.	ID="RND-6_FAMILY-766";Tend="1344";Tstart="1155";shortTE="F";uid="664f255c-b7ea-4d40-8a78-9fafd5678bb1"
NW_007378055.1	RepeatMasker	RC/Helitron	4123	4534	659	+	.	ID="RND-6_FAMILY-9017";TEgroup="ctg_616%7CRND-6_FAMILY-9017%7C1";Tend="1007";Tstart="804";shortTE="F";uid="0a45702c-d235-4304-b3b6-7ee5f790887d"
NW_007378055.1	RepeatMasker	LTR	44877	45283	593	+	.	ID="RND-6_FAMILY-548";TEgroup="ctg_616%7CRND-6_FAMILY-548%7C1";Tend="1086";Tstart="952";shortTE="F";uid="32b3a238-9f42-44ed-8c2d-2a130f3113d7"
NW_007378055.1	RepeatMasker	Unknown	6283	6425	495	+	.	ID="RND-1_FAMILY-27";Tend="842";Tstart="648";shortTE="F";uid="c17971d0-d116-4cb4-a741-efe1462b3a6f"
NW_007378055.1	RepeatMasker	SINE/tRNA-Deu	24145	24288	772	+	.	ID="RND-1_FAMILY-835";Tend="864";Tstart="717";shortTE="F";uid="7a125057-63d0-4389-bfd2-8e90f7d07b20"
NW_007378055.1	RepeatMasker	SINE/ID	39395	39629	1401	+	.	ID="RND-1_FAMILY-5";Tend="1748";Tstart="1538";shortTE="F";uid="e1fd121d-cf36-4f3f-9538-0c025da6fb4e"
NW_007378055.1	RepeatMasker	Unknown	146448	146552	900	+	.	ID="RND-1_FAMILY-344";Tend="1466";Tstart="1361";shortTE="F";uid="2a9965dc-b8e5-4377-bb78-73492e2ebae1"
NW_007378055.1	RepeatMasker	LINE/Penelope	151667	151889	1669	+	.	ID="RND-6_FAMILY-1904";Tend="1142";Tstart="926";shortTE="F";uid="12eb30f2-bfde-41d2-95f4-14a72f3e3b5b"
NW_007378055.1	RepeatMasker	SINE/5S	102245	102440	1055	+	.	ID="RND-1_FAMILY-103";Tend="896";Tstart="709";shortTE="F";uid="5cc23eee-d0be-4ce6-894a-b4bc9583d648"
NW_007378055.1	RepeatMasker	Unknown	32254	32394	986	+	.	ID="RND-1_FAMILY-459";Tend="772";Tstart="632";shortTE="F";uid="3e204fbd-82b8-400d-bf45-f9f1663a473c"
NW_007378055.1	RepeatMasker	Unknown	65532	65655	996	+	.	ID="RND-1_FAMILY-628";Tend="931";Tstart="808";shortTE="F";uid="27796abf-c05c-493b-be9a-dcd90e8bf5ed"
NW_007378055.1	RepeatMasker	LINE/RTE-RTE	119571	120287	5868	+	.	ID="RND-6_FAMILY-5897";Tend="1228";Tstart="495";shortTE="F";uid="c6eb8b29-eda0-4781-bf68-3d8420b1e7b2"
NW_007378055.1	RepeatMasker	Unknown	132521	132661	1056	+	.	ID="RND-1_FAMILY-295";Tend="905";Tstart="766";shortTE="F";uid="5d9f68f1-f2f1-4833-9086-4ac877977b53"
NW_007378055.1	RepeatMasker	LTR/Gypsy	53620	53865	672	+	.	ID="RND-1_FAMILY-60";Tend="1181";Tstart="992";shortTE="F";uid="18f0640f-cae0-4aa8-b80c-94b172390cad"
NW_007378055.1	RepeatMasker	Unknown	24816	24952	782	+	.	ID="RND-1_FAMILY-166";Tend="930";Tstart="798";shortTE="F";uid="b96bb721-ce37-4cac-be82-2d0666852643"
NW_007378055.1	RepeatMasker	Unknown	41407	41538	464	+	.	ID="RND-1_FAMILY-168";Tend="844";Tstart="710";shortTE="F";uid="0cb2a402-90d6-46ce-b799-354f81457126"
NW_007378055.1	RepeatMasker	Unknown	87302	87450	435	+	.	ID="RND-1_FAMILY-52";Tend="1094";Tstart="938";shortTE="F";uid="a9c96893-4c7b-4ba8-b30c-c091f18d6aa8"
NW_007378055.1	RepeatMasker	Unknown	100902	101128	1749	+	.	ID="RND-1_FAMILY-177";Tend="1354";Tstart="1124";shortTE="F";uid="11cb7bc1-ffc5-4580-bedc-8c1d6858a6de"
NW_007378055.1	RepeatMasker	SINE/tRNA-Core	114845	114992	608	+	.	ID="RND-6_FAMILY-3547";Tend="1868";Tstart="1711";shortTE="F";uid="65d01c55-9a50-475e-82ce-2a56d78671df"
NW_007378055.1	RepeatMasker	LTR/Gypsy	6031	6279	473	+	.	ID="RND-1_FAMILY-60";Tend="1229";Tstart="979";shortTE="F";uid="deb3fcfc-bbe1-42de-ac32-d94a47fa0562"
NW_007378055.1	RepeatMasker	SINE/tRNA-Deu	33494	33619	623	-	.	ID="RND-6_FAMILY-17372";Tend="1128";Tstart="987";shortTE="F";uid="39da9fcb-f2d3-44d0-a5d2-bcf297eeba8e"
NW_007378055.1	RepeatMasker	Unknown	56876	56977	569	-	.	ID="RND-6_FAMILY-27997";Tend="107";Tstart="1";shortTE="F";uid="94cf27f8-adad-42fd-832c-4a52f74bc2c1"
NW_007378055.1	RepeatMasker	Unknown	1360	1555	1227	-	.	ID="RND-6_FAMILY-1666";Tend="1014";Tstart="810";shortTE="F";uid="52dc9783-36fa-4048-906e-81bb9e33c88c"
NW_007378055.1	RepeatMasker	Unknown	162689	162817	752	-	.	ID="RND-1_FAMILY-70";Tend="1042";Tstart="911";shortTE="F";uid="1645a8fe-90ae-4dae-bf2c-24ab2ef31984"
NW_007378055.1	RepeatMasker	Unknown	108867	109178	1521	-	.	ID="RND-5_FAMILY-8766";Tend="1137";Tstart="866";shortTE="F";uid="d4eb0db9-99e3-4bb3-8205-7b55e7817061"
NW_007378055.1	RepeatMasker	Unknown	62284	62393	403	-	.	ID="RND-1_FAMILY-70";Tend="1041";Tstart="917";shortTE="F";uid="9f5e6d8a-11d2-496f-8fa1-cc17f74322c7"
NW_007378055.1	RepeatMasker	Unknown	81367	81483	855	-	.	ID="RND-1_FAMILY-52";Tend="1137";Tstart="1020";shortTE="F";uid="cf8f47ee-255a-451e-8c19-dd7eec2c0f62"
NW_007378055.1	RepeatMasker	Unknown	13612	13734	447	-	.	ID="RND-1_FAMILY-37";Tend="1447";Tstart="1340";shortTE="F";uid="28a3dfc7-4549-4a1a-b521-62d7305866c3"
NW_007378055.1	RepeatMasker	SINE/ID	44466	44573	731	-	.	ID="RND-1_FAMILY-26";Tend="1339";Tstart="1232";shortTE="F";uid="84662530-c77a-4aa4-b61a-eb5b58500354"
NW_007378055.1	RepeatMasker	Unknown	72784	73209	966	-	.	ID="RND-6_FAMILY-40438";TEgroup="ctg_616%7CRND-6_FAMILY-40438%7C1";Tend="295";Tstart="72";shortTE="F";uid="2c91a289-51cb-48af-b2ca-77f1c3e52b00"
NW_007378055.1	RepeatMasker	Unknown	64511	64699	475	-	.	ID="RND-5_FAMILY-8766";TEgroup="ctg_616%7CRND-5_FAMILY-8766%7C4";Tend="977";Tstart="899";shortTE="T";uid="75bcbb78-4fd9-4664-8cca-c6478b5287b9"
NW_007378055.1	RepeatMasker	Unknown	108718	108858	1022	-	.	ID="RND-6_FAMILY-29318";Tend="1315";Tstart="1162";shortTE="F";uid="c792b3e7-88c8-4cf8-8e69-f5c2a3b0399f"
NW_007378055.1	RepeatMasker	Unknown	5920	6036	695	-	.	ID="RND-1_FAMILY-70";Tend="1033";Tstart="915";shortTE="F";uid="5804a0e7-c307-4c92-8a01-98f09dfc0715"
NW_007378055.1	RepeatMasker	Unknown	35764	36093	773	-	.	ID="RND-5_FAMILY-8766";TEgroup="ctg_616%7CRND-5_FAMILY-8766%7C1";Tend="1127";Tstart="939";shortTE="F";uid="fd8f53c9-a6f2-4d34-b863-5cccfa93610c"
NW_007378055.1	RepeatMasker	Unknown	32825	32994	1162	-	.	ID="RND-5_FAMILY-8766";Tend="1121";Tstart="939";shortTE="F";uid="ea32d32b-de18-45cb-b8f3-037b42cbd926"
NW_007378055.1	RepeatMasker	Unknown	134320	135791	10376	-	.	ID="RND-1_FAMILY-132";Tend="2270";Tstart="892";shortTE="F";uid="1cd47437-48fc-428d-b5fa-cc8dc26fe427"
NW_007378055.1	RepeatMasker	Unknown	47532	47656	484	-	.	ID="RND-5_FAMILY-8766";TEgroup="ctg_616%7CRND-5_FAMILY-8766%7C3";Tend="979";Tstart="900";shortTE="T";uid="6b6e16d5-03fa-4157-8d84-f9012181dd59"
NW_007378055.1	RepeatMasker	Unknown	16548	16685	1162	-	.	ID="RND-1_FAMILY-278";Tend="816";Tstart="679";shortTE="F";uid="68e73f30-5737-43fe-8588-099a460c166b"
NW_007378055.1	RepeatMasker	SINE/ID	13648	13827	805	-	.	ID="RND-1_FAMILY-5";Tend="1744";Tstart="1574";shortTE="F";uid="cc23ddd5-fb81-4c1f-a3a4-83411edee794"
NW_007378055.1	RepeatMasker	Unknown	126727	126830	712	-	.	ID="RND-1_FAMILY-132";Tend="1807";Tstart="1704";shortTE="F";uid="ba1cd6a9-dd7c-42b4-a16e-566700ac928f"
NW_007378055.1	RepeatMasker	SINE/ID	48034	48250	1194	-	.	ID="RND-1_FAMILY-5";Tend="1750";Tstart="1534";shortTE="F";uid="549b6c83-3f79-4da9-9c47-401b485ba64b"
NW_007378055.1	RepeatMasker	Unknown	30631	30827	855	-	.	ID="RND-1_FAMILY-168";Tend="918";Tstart="728";shortTE="F";uid="c98ef318-8dc4-4e69-b927-7de560e3e923"
NW_007378055.1	RepeatMasker	SINE/ID	49696	49867	960	-	.	ID="RND-1_FAMILY-5";Tend="1740";Tstart="1570";shortTE="F";uid="106913d8-5205-44f5-8c0c-b14b10a62444"
NW_007378055.1	RepeatMasker	Unknown	6421	6651	1702	-	.	ID="RND-1_FAMILY-131";Tend="658";Tstart="415";shortTE="F";uid="2421fcd7-4d8c-45c8-82bb-0ddf7865f392"
NW_007378055.1	RepeatMasker	Unknown	7365	7472	440	-	.	ID="RND-6_FAMILY-6789";Tend="1722";Tstart="1618";shortTE="F";uid="19959914-9097-4992-9083-d595ace79e64"
NW_007378055.1	RepeatMasker	SINE/tRNA-RTE	26746	27023	2198	-	.	ID="RND-6_FAMILY-31686";Tend="1281";Tstart="988";shortTE="F";uid="4be05fb9-14b0-47ae-8c20-8f4b9e341114"
NW_007378055.1	RepeatMasker	Unknown	23396	23518	447	-	.	ID="RND-1_FAMILY-37";Tend="1447";Tstart="1340";shortTE="F";uid="c4c99ba2-ca19-4b4f-bb55-4767491f9037"
NW_007378055.1	RepeatMasker	Unknown	141957	142098	1201	-	.	ID="RND-5_FAMILY-5241";Tend="931";Tstart="790";shortTE="F";uid="4a43d6c0-771d-4cb8-b875-7cd5102055ee"
NW_007378055.1	RepeatMasker	SINE/ID	56441	56660	1153	-	.	ID="RND-1_FAMILY-5";Tend="1753";Tstart="1534";shortTE="F";uid="ddc23c70-4a89-48e6-b4d7-e172112d1e60"
NW_007378055.1	RepeatMasker	LTR/Gypsy	34311	34535	1135	-	.	ID="RND-1_FAMILY-60";Tend="1554";Tstart="1329";shortTE="F";uid="a9b1e255-199f-4039-92dc-ee0d74df39da"
NW_007378055.1	RepeatMasker	Unknown	51467	51594	1050	-	.	ID="RND-1_FAMILY-52";Tend="1049";Tstart="921";shortTE="F";uid="38a1fdaa-985e-4c5a-8c05-56037bdc60e2"
NW_007378055.1	RepeatMasker	SINE/5S	34892	35000	553	-	.	ID="RND-1_FAMILY-103";Tend="892";Tstart="785";shortTE="F";uid="88991477-9fb3-4897-8520-1b75dcbd5ae6"
NW_007378055.1	RepeatMasker	Unknown	122441	122632	1528	-	.	ID="RND-1_FAMILY-409";Tend="976";Tstart="784";shortTE="F";uid="0ca53c97-ce7d-46df-adab-d229aeed535f"
NW_007378055.1	RepeatMasker	LTR/Gypsy	61336	61534	1616	-	.	ID="RND-6_FAMILY-18136";Tend="1568";Tstart="1369";shortTE="F";uid="2c3bcba0-dd1c-4913-bbbd-37992143fa92"
NW_007378055.1	RepeatMasker	SINE/5S	151316	151643	412	-	.	ID="RND-1_FAMILY-103";TEgroup="ctg_616%7CRND-1_FAMILY-103%7C1";Tend="889";Tstart="660";shortTE="F";uid="c863507b-0975-4d04-83c0-cafe32e5af8c"
NW_007378055.1	RepeatMasker	SINE/tRNA-RTE	15985	16395	3147	-	.	ID="RND-6_FAMILY-12848";Tend="1097";Tstart="701";shortTE="F";uid="067961aa-987d-4578-89f9-4877a5c5514b"
NW_007378055.1	RepeatMasker	Unknown	144389	144648	1406	-	.	ID="RND-1_FAMILY-518";TEgroup="ctg_616%7CRND-1_FAMILY-518%7C1";Tend="1046";Tstart="828";shortTE="F";uid="759d495f-c4fd-4595-87d3-0372691a62d3"
NW_007378055.1	RepeatMasker	LTR/Gypsy	45890	46304	1410	-	.	ID="RND-6_FAMILY-5186";Tend="1360";Tstart="909";shortTE="F";uid="1aab80d3-130c-4579-986b-71cb3c3ebd54"
NW_007378055.1	RepeatMasker	Unknown	30855	31183	2479	-	.	ID="RND-1_FAMILY-402";Tend="1266";Tstart="932";shortTE="F";uid="7afabed7-98d4-4db8-a30c-c5238f4fde12"
NW_007378055.1	RepeatMasker	SINE/B4	144884	145064	1422	-	.	ID="RND-2_FAMILY-91";Tend="1119";Tstart="937";shortTE="F";uid="11bab170-e39e-43cc-9528-76884d1f0954"
NW_007378055.1	RepeatMasker	LINE/I	34712	34860	658	-	.	ID="RND-1_FAMILY-650";Tend="1166";Tstart="1017";shortTE="F";uid="09b8827f-012e-46bc-a85e-61b462522c3a"
NW_007378055.1	RepeatMasker	SINE/ID	56891	57213	2768	-	.	ID="RND-1_FAMILY-6";Tend="1323";Tstart="1001";shortTE="F";uid="a3faccf1-a3ed-4958-8f71-67bb5a99584b"
NW_007378055.1	RepeatMasker	DNA/hAT-Charlie	161488	161781	1916	-	.	ID="RND-6_FAMILY-12929";Tend="1022";Tstart="741";shortTE="F";uid="29eb09a4-43a1-4e50-8d2e-d51cd0768b7a"
NW_007378055.1	RepeatMasker	Unknown	60057	60248	1113	-	.	ID="RND-1_FAMILY-227";Tend="1115";Tstart="910";shortTE="F";uid="aaab9001-bf27-43b9-b123-47a4ca5cfbae"
NW_007378055.1	RepeatMasker	SINE/ID	23432	23611	805	-	.	ID="RND-1_FAMILY-5";Tend="1744";Tstart="1574";shortTE="F";uid="f05d8d0a-74ff-4886-b29b-41416005481a"
NW_007378055.1	RepeatMasker	Unknown	47039	47380	535	-	.	ID="RND-5_FAMILY-8766";TEgroup="ctg_616%7CRND-5_FAMILY-8766%7C2";Tend="979";Tstart="885";shortTE="F";uid="7bd9435a-198c-4852-9780-dd18cc91d41d"
NW_007378055.1	RepeatMasker	Unknown	20636	20773	1162	-	.	ID="RND-1_FAMILY-278";Tend="816";Tstart="679";shortTE="F";uid="17311776-3544-4f04-97bc-5aad874f6ea6"
NW_007383599.1	RepeatMasker	DNA/hAT-Blackjack	3184	4477	6850	+	.	ID="rnd-1_family-83";Tend="2087";Tstart="827";shortTE="F";uid="2f445cca-b164-4c2e-9b44-d78694bfbd8d"
NW_007383599.1	RepeatMasker	SINE/ID	2483	2709	1287	+	.	ID="RND-1_FAMILY-5";Tend="1757";Tstart="1531";shortTE="F";uid="33f901d8-b015-4043-8f1b-85b71241c0b4"
NW_007383599.1	RepeatMasker	Unknown	2469	2578	413	+	.	ID="RND-1_FAMILY-0";Tend="426";Tstart="317";shortTE="F";uid="f60e3a2a-457c-4e08-b6a0-f6b9fa23eaf3"
NW_007383599.1	RepeatMasker	Unknown	4489	4790	1937	-	.	ID="RND-1_FAMILY-136";Tend="1127";Tstart="734";shortTE="F";uid="43eb3997-eaf7-47f1-adb4-620c6d1ae390"
NW_007383599.1	RepeatMasker	DNA/Maverick	346	638	1911	-	.	ID="RND-1_FAMILY-84";Tend="1070";Tstart="783";shortTE="F";uid="9ea650ec-8626-461b-ba71-4ebd996b81de"
NW_007383599.1	RepeatMasker	Unknown	2147	2386	627	-	.	ID="RND-6_FAMILY-431";Tend="1355";Tstart="1107";shortTE="F";uid="7e6cb997-24fd-4bad-b323-73456d41c74a"
NW_007439041.1	RepeatMasker	DNA/hAT-Blackjack	1	424	3183	+	.	ID="RND-1_FAMILY-83";Tend="1796";Tstart="1356";shortTE="F";uid="e3a17b92-ab6f-4400-b7c2-d19c16e6f8e4"
NW_007439045.1	RepeatMasker	LTR/Gypsy	2	110	865	+	.	ID="RND-6_FAMILY-6192";Tend="1790";Tstart="1682";shortTE="F";uid="06189727-ed04-4a1a-9f48-f74d38ed54da"
NW_007439045.1	RepeatMasker	Unknown	123	309	600	-	.	ID="RND-6_FAMILY-15312";Tend="936";Tstart="742";shortTE="F";uid="3c20b84f-a7bc-4056-9486-fb660ef270c8"
NW_007439046.1	RepeatMasker	LINE/Penelope	1	101	607	+	.	ID="RND-6_FAMILY-7862";Tend="1380";Tstart="1284";shortTE="F";uid="cd140c29-6d8b-4a72-becf-828a37f9c7d3"
NW_007383600.1	RepeatMasker	DNA	2927	3070	462	+	.	ID="RND-5_FAMILY-305";Tend="772";Tstart="626";shortTE="F";uid="9e4a502d-e6b3-47eb-b73a-e629dd9aeb91"
NW_007383600.1	RepeatMasker	Unknown	3171	3316	731	-	.	ID="RND-6_FAMILY-1855";TEgroup="ctg_6161%7CRND-6_FAMILY-1855%7C1";Tend="813";Tstart="683";shortTE="T";uid="ab275bfa-2a0d-4fc3-9380-6d64f7091d4f"
NW_007439050.1	RepeatMasker	Unknown	258	406	1210	+	.	ID="RND-5_FAMILY-3298";Tend="1008";Tstart="860";shortTE="F";uid="cc37deb6-fe44-427b-b611-060be7569b21"
NW_007439057.1	RepeatMasker	SINE/ID	24	424	1138	-	.	ID="RND-1_FAMILY-5";TEgroup="ctg_61618%7CRND-1_FAMILY-5%7C1";Tend="1750";Tstart="1537";shortTE="F";uid="c3a9c3b7-93b9-48db-97e3-e4f4e50fbb55"
NW_007383601.1	RepeatMasker	Unknown	41340	41479	1069	+	.	ID="RND-1_FAMILY-344";Tend="1536";Tstart="1394";shortTE="F";uid="b7d2e9f9-9d79-4e1d-85ee-840221e86338"
NW_007383601.1	RepeatMasker	DNA/TcMar-Tc1	39025	39213	439	+	.	ID="RND-1_FAMILY-366";Tend="916";Tstart="704";shortTE="F";uid="7fe496fb-211f-46e9-b448-f1b102142271"
NW_007383601.1	RepeatMasker	DNA/Sola-2	3540	3799	1841	+	.	ID="RND-1_FAMILY-789";Tend="961";Tstart="703";shortTE="F";uid="53ec295c-0c83-4330-b927-1e74e61c994f"
NW_007383601.1	RepeatMasker	Unknown	4160	4302	1263	+	.	ID="RND-1_FAMILY-64";Tend="974";Tstart="832";shortTE="F";uid="36e9174c-aae2-419d-a51e-714f92c31a72"
NW_007383601.1	RepeatMasker	Unknown	42530	42672	1263	+	.	ID="RND-1_FAMILY-64";Tend="974";Tstart="832";shortTE="F";uid="dd028d0c-4843-4369-bac0-93ff8c91d722"
NW_007383601.1	RepeatMasker	DNA/TcMar-Tc1	655	843	439	+	.	ID="RND-1_FAMILY-366";Tend="916";Tstart="704";shortTE="F";uid="c0dfc7f0-8dcd-4c4a-afc7-1ac51a21c3ff"
NW_007383601.1	RepeatMasker	SINE/ID	37755	37872	683	+	.	ID="RND-6_FAMILY-766";Tend="1078";Tstart="952";shortTE="F";uid="b8f91475-a952-4936-bfdd-a9a7963ec37b"
NW_007383601.1	RepeatMasker	DNA/Sola-2	41910	42169	1841	+	.	ID="RND-1_FAMILY-789";Tend="961";Tstart="703";shortTE="F";uid="6ffd439d-4b07-4d0c-bd69-c897a214b243"
NW_007383601.1	RepeatMasker	Unknown	2970	3109	1069	+	.	ID="RND-1_FAMILY-344";Tend="1536";Tstart="1394";shortTE="F";uid="f2ae6fa8-ea52-45e0-a00e-ca4be32327a7"
NW_007383601.1	RepeatMasker	Unknown	32274	32404	520	+	.	ID="RND-6_FAMILY-10325";Tend="174";Tstart="54";shortTE="F";uid="037ccc3d-d322-4a75-9632-d14fe19505ce"
NW_007383601.1	RepeatMasker	SINE/tRNA-RTE	30966	31298	2046	+	.	ID="RND-6_FAMILY-31686";Tend="1288";Tstart="970";shortTE="F";uid="3795cfaf-fe18-4f14-92f1-5ecb1f6d0426"
NW_007383601.1	RepeatMasker	SINE/ID	31551	31770	814	+	.	ID="RND-1_FAMILY-4";Tend="1657";Tstart="1440";shortTE="F";uid="a7cfb2ae-38e5-4dc0-9163-509c7ee14871"
NW_007383601.1	RepeatMasker	Unknown	38128	38288	828	-	.	ID="RND-1_FAMILY-700";Tend="955";Tstart="794";shortTE="F";uid="862ec5e6-c977-4dee-8ec7-6166d5ed37ce"
NW_007383601.1	RepeatMasker	SINE/tRNA-Deu	5683	5800	765	-	.	ID="RND-1_FAMILY-320";Tend="879";Tstart="769";shortTE="F";uid="d3990be1-511c-4bd4-be25-18cce2c74f1e"
NW_007383601.1	RepeatMasker	Unknown	42165	42285	512	-	.	ID="RND-1_FAMILY-700";Tend="915";Tstart="794";shortTE="F";uid="11ea213a-7d8f-4827-a86e-5f0d84489447"
NW_007383601.1	RepeatMasker	Unknown	38544	39138	4337	-	.	ID="RND-6_FAMILY-12407";Tend="1414";Tstart="830";shortTE="F";uid="dd59b1df-9f4e-467f-9000-604ea880a715"
NW_007383601.1	RepeatMasker	Unknown	33127	33311	1529	-	.	ID="RND-1_FAMILY-52";Tend="1121";Tstart="925";shortTE="F";uid="f432da9d-3a62-4d41-88c2-fbd094d25fff"
NW_007383601.1	RepeatMasker	Unknown	31463	31739	1047	-	.	ID="RND-6_FAMILY-20204";Tend="1726";Tstart="1492";shortTE="F";uid="8e60690b-5771-4fac-bbbf-a7b79c7a9086"
NW_007383601.1	RepeatMasker	Unknown	174	768	4337	-	.	ID="RND-6_FAMILY-12407";Tend="1414";Tstart="830";shortTE="F";uid="044e7113-e857-429d-8a76-dd2eefa3f1e1"
NW_007383601.1	RepeatMasker	Unknown	5574	5773	1779	-	.	ID="RND-1_FAMILY-52";Tend="1122";Tstart="923";shortTE="F";uid="9aa2ee5e-25ec-497a-aced-cefac2b7ff92"
NW_007383601.1	RepeatMasker	RC/Helitron	11410	12363	8853	-	.	ID="RND-1_FAMILY-202";Tend="1838";Tstart="873";shortTE="F";uid="8262d1bb-2711-44da-92cb-42cff1d29a01"
NW_007383601.1	RepeatMasker	Unknown	3795	3915	512	-	.	ID="RND-1_FAMILY-700";Tend="915";Tstart="794";shortTE="F";uid="a8de8491-9f87-4550-9eac-baa28ae71653"
NW_007383601.1	RepeatMasker	Unknown	37724	37856	754	-	.	ID="RND-6_FAMILY-2666";Tend="1758";Tstart="1628";shortTE="F";uid="ed0afe21-e689-4516-8c35-f5d2366ea5f8"
NW_007383601.1	RepeatMasker	Unknown	37514	37625	966	-	.	ID="RND-1_FAMILY-201";Tend="1039";Tstart="928";shortTE="F";uid="9f81b73a-1a8f-461d-b95e-5497c6e28a2a"
NW_007383601.1	RepeatMasker	Unknown	5307	5575	1619	-	.	ID="RND-1_FAMILY-401";Tend="1040";Tstart="786";shortTE="F";uid="eaa0a1af-19b9-48bd-99e6-1c5684f0710a"
NW_007383601.1	RepeatMasker	SINE/ID	22333	22557	997	-	.	ID="RND-1_FAMILY-28";Tend="1079";Tstart="855";shortTE="F";uid="4cab2fe0-9923-406a-a450-c6d11b39187a"
NW_007439059.1	RepeatMasker	SINE/ID	259	424	1231	-	.	ID="RND-1_FAMILY-16";Tend="1073";Tstart="908";shortTE="F";uid="f6946081-59e7-48f1-81aa-613b52b99d70"
NW_007439060.1	RepeatMasker	Unknown	166	306	738	+	.	ID="RND-5_FAMILY-8766";Tend="1152";Tstart="979";shortTE="F";uid="2b4114e4-385f-4309-bc23-dfaa8164988c"
NW_007439064.1	RepeatMasker	LINE/RTE-BovB	67	390	450	-	.	ID="RND-6_FAMILY-1248";Tend="1636";Tstart="1313";shortTE="F";uid="409f5926-b3bc-4ee6-9f16-bb433b381223"
NW_007383602.1	RepeatMasker	Satellite	2713	3011	1981	+	.	ID="RND-1_FAMILY-754";Tend="460";Tstart="198";shortTE="F";uid="c2ecfd14-2f3b-470d-ac0f-fde08f65046f"
NW_007383602.1	RepeatMasker	DNA/hAT-Tag1	1571	1770	1404	-	.	ID="RND-6_FAMILY-18130";Tend="1424";Tstart="1235";shortTE="F";uid="2cd50047-c2fa-434e-a4cb-194cba5625a8"
NW_007383602.1	RepeatMasker	DNA/TcMar-Tc1	1	932	2744	-	.	ID="RND-1_FAMILY-525";TEgroup="ctg_6163%7CRND-1_FAMILY-525%7C1";Tend="1492";Tstart="881";shortTE="F";uid="891e714d-db32-4d97-8712-bd10304e8aa6"
NW_007439070.1	RepeatMasker	Unknown	9	236	476	+	.	ID="RND-5_FAMILY-708";Tend="708";Tstart="497";shortTE="F";uid="ad2a5520-3a61-437d-b307-1fd239210093"
NW_007439070.1	RepeatMasker	Unknown	51	257	695	-	.	ID="RND-1_FAMILY-27";Tend="843";Tstart="645";shortTE="F";uid="74d9b186-c77a-4d26-8167-70814f841519"
NW_007439071.1	RepeatMasker	Unknown	1	201	1441	-	.	ID="RND-6_FAMILY-562";Tend="887";Tstart="664";shortTE="F";uid="6a12c5b5-251a-4d5b-a697-04ab10bdef37"
NW_007439072.1	RepeatMasker	SINE/ID	130	247	694	+	.	ID="RND-1_FAMILY-4";Tend="1583";Tstart="1348";shortTE="F";uid="3ff192c9-c909-44b0-bfb2-32188ddde551"
NW_007439072.1	RepeatMasker	Unknown	248	382	721	+	.	ID="RND-1_FAMILY-27";Tend="830";Tstart="701";shortTE="F";uid="e1ead326-05f9-44f1-b271-50d9ee960cc1"
NW_007439072.1	RepeatMasker	Unknown	50	178	565	+	.	ID="RND-5_FAMILY-218";Tend="461";Tstart="327";shortTE="F";uid="41286ecb-e63c-44e8-b595-e915a1e7183c"
NW_007439076.1	RepeatMasker	Unknown	28	134	464	+	.	ID="RND-1_FAMILY-0";Tend="527";Tstart="339";shortTE="F";uid="03e7020e-03d9-47ad-a96b-b85d68c0853c"
NW_007383603.1	RepeatMasker	DNA/Maverick	4959	5097	486	+	.	ID="RND-1_FAMILY-185";Tend="865";Tstart="710";shortTE="F";uid="56e7f478-0c84-4c44-8cd5-70ddcaed979e"
NW_007383603.1	RepeatMasker	DNA	3921	4078	891	+	.	ID="RND-6_FAMILY-33607";Tend="1181";Tstart="1031";shortTE="F";uid="6f1f1628-b215-41b0-a2da-8731a4e84115"
NW_007383603.1	RepeatMasker	Unknown	4745	4957	1833	+	.	ID="RND-5_FAMILY-2226";Tend="709";Tstart="498";shortTE="F";uid="6515cf0a-72ce-49a9-a2f6-2703d75ac2ea"
NW_007383603.1	RepeatMasker	Unknown	2024	3056	7873	-	.	ID="RND-1_FAMILY-462";Tend="1768";Tstart="762";shortTE="F";uid="feef287b-263b-4ff3-bb78-76d8fe8bd0c9"
NW_007439080.1	RepeatMasker	Unknown	1	131	607	+	.	ID="RND-1_FAMILY-220";Tend="810";Tstart="680";shortTE="F";uid="9c7e174e-e4e8-4372-9c1a-401ad25c4f46"
NW_007439084.1	RepeatMasker	Unknown	154	424	1399	-	.	ID="RND-6_FAMILY-5488";Tend="602";Tstart="350";shortTE="F";uid="54eaeb53-f5a3-460a-8a48-610959c1d608"
NW_007439085.1	RepeatMasker	SINE/tRNA-RTE	84	339	1520	+	.	ID="RND-1_FAMILY-100";Tend="1036";Tstart="736";shortTE="F";uid="c9e72dcf-7810-478c-87a4-1a51b9b17327"
NW_007439088.1	RepeatMasker	Unknown	147	416	1334	-	.	ID="RND-6_FAMILY-12407";Tend="1412";Tstart="1137";shortTE="F";uid="401c16ad-075c-48f2-b6e2-7da513849a23"
NW_007383604.1	RepeatMasker	LTR	3595	3741	574	-	.	ID="RND-6_FAMILY-548";Tend="1138";Tstart="986";shortTE="F";uid="50344ec2-8886-4f6e-a876-5b7b12921606"
NW_007383604.1	RepeatMasker	SINE/tRNA-RTE	3323	3575	1769	-	.	ID="RND-6_FAMILY-31686";Tend="1283";Tstart="1022";shortTE="F";uid="14b0765b-4a06-4e52-8f7c-1608a086bfb0"
NW_007439089.1	RepeatMasker	DNA/hAT-Charlie	190	412	871	-	.	ID="RND-6_FAMILY-3808";TEgroup="ctg_61650%7CRND-6_FAMILY-3808%7C1";Tend="1557";Tstart="959";shortTE="F";uid="7efde2ef-422d-40d4-9371-658191ac6765"
NW_007439092.1	RepeatMasker	Unknown	278	424	1227	-	.	ID="RND-1_FAMILY-190";Tend="868";Tstart="722";shortTE="F";uid="00d1ec08-afd4-4f99-b3c9-ed0a43961327"
NW_007439093.1	RepeatMasker	SINE/tRNA-RTE	1	227	1991	+	.	ID="RND-5_FAMILY-620";Tend="1202";Tstart="976";shortTE="F";uid="8b2a90c5-65c5-4c75-9caf-d5c30c9d1a57"
NW_007439094.1	RepeatMasker	SINE/tRNA-RTE	145	360	1650	-	.	ID="RND-6_FAMILY-31686";Tend="1196";Tstart="981";shortTE="F";uid="dcf7941c-2046-4146-ac6f-3464298165ed"
NW_007439095.1	RepeatMasker	SINE/5S	246	420	487	+	.	ID="RND-1_FAMILY-103";Tend="835";Tstart="661";shortTE="F";uid="65c30efb-6d8f-4118-a912-19f271228157"
NW_007439096.1	RepeatMasker	Unknown	2	140	524	+	.	ID="RND-1_FAMILY-155";Tend="1714";Tstart="1590";shortTE="F";uid="d101e790-a55b-49b0-b9f9-d3cc3c0ed507"
NW_007439097.1	RepeatMasker	Unknown	246	407	1405	+	.	ID="RND-6_FAMILY-44247";Tend="835";Tstart="674";shortTE="F";uid="3f5782c2-07f5-4c3e-98da-415ae1cb6c2a"
NW_007439098.1	RepeatMasker	Unknown	89	424	2394	+	.	ID="RND-6_FAMILY-8964";Tend="320";Tstart="3";shortTE="F";uid="3b93fe2f-a488-44f1-ac2f-ea7b266624d8"
NW_007439098.1	RepeatMasker	Unknown	1	406	1254	-	.	ID="RND-5_FAMILY-913";Tend="464";Tstart="159";shortTE="F";uid="e7ca1bb9-9ea5-4d5a-a906-91ea1094c108"
NW_007383605.1	RepeatMasker	LINE/RTE-BovB	14395	14572	810	+	.	ID="RND-6_FAMILY-4311";Tend="603";Tstart="415";shortTE="F";uid="dc0b3f7d-6aec-4030-b454-a35e47ee057e"
NW_007383605.1	RepeatMasker	SINE/5S	11650	11865	918	-	.	ID="RND-1_FAMILY-103";Tend="896";Tstart="663";shortTE="F";uid="42e74856-fd9d-418a-a506-97715d042d9f"
NW_007383605.1	RepeatMasker	Unknown	14575	14699	860	-	.	ID="RND-1_FAMILY-155";Tend="1717";Tstart="1598";shortTE="F";uid="0a002b93-9626-4cf1-a57d-8dec40ff04e8"
NW_007439099.1	RepeatMasker	LINE/L2	21	424	2795	+	.	ID="RND-5_FAMILY-1534";Tend="359";Tstart="6";shortTE="F";uid="e3d72429-af9f-47e9-8dfb-b63b73887950"
NW_007439101.1	RepeatMasker	LINE/RTE-BovB	101	315	1241	+	.	ID="RND-1_FAMILY-159";Tend="948";Tstart="734";shortTE="F";uid="3907de9c-56cc-47bb-ad91-63b7baae1517"
NW_007439102.1	RepeatMasker	Satellite	8	381	2764	+	.	ID="RND-5_FAMILY-12829";Tend="780";Tstart="405";shortTE="F";uid="9d41df34-332f-4f68-b003-075f7cb34c2b"
NW_007439104.1	RepeatMasker	Unknown	153	354	1578	-	.	ID="RND-6_FAMILY-5409";Tend="857";Tstart="655";shortTE="F";uid="7f8ef67e-12e3-4a8c-9500-46f91eec994d"
NW_007439108.1	RepeatMasker	Unknown	1	424	1243	-	.	ID="RND-1_FAMILY-314";Tend="1507";Tstart="1142";shortTE="F";uid="3eee6c0e-80da-472a-b79a-3726b4e4bd65"
NW_007383606.1	RepeatMasker	Unknown	2567	2743	819	+	.	ID="RND-1_FAMILY-410";Tend="993";Tstart="835";shortTE="F";uid="1c219f40-b12b-46d7-9058-010e4b32795d"
NW_007383606.1	RepeatMasker	Unknown	3670	4592	5941	+	.	ID="RND-1_FAMILY-177";Tend="1744";Tstart="877";shortTE="F";uid="e0a1ef5d-055f-416b-a4d9-42bcc2bbf4e7"
NW_007383606.1	RepeatMasker	Unknown	2173	2321	756	+	.	ID="RND-6_FAMILY-55917";Tend="321";Tstart="171";shortTE="F";uid="e519a33f-6f5b-438a-9538-9747c16e0359"
NW_007383606.1	RepeatMasker	SINE/ID	2176	2360	719	-	.	ID="RND-1_FAMILY-5";Tend="1709";Tstart="1525";shortTE="F";uid="ede8710a-dccf-40c4-91ca-80f5ec81cc81"
NW_007439111.1	RepeatMasker	RC/Helitron	1	424	2282	-	.	ID="RND-1_FAMILY-308";TEgroup="ctg_61672%7CRND-1_FAMILY-308%7C1";Tend="1271";Tstart="995";shortTE="F";uid="b7bd329f-6a44-4d91-be4e-019b1d8658a0"
NW_007383607.1	RepeatMasker	DNA/TcMar-Mariner	2469	2602	762	+	.	ID="RND-6_FAMILY-25567";Tend="416";Tstart="281";shortTE="F";uid="cce4f70b-9a01-4e2a-a716-47f660cc1872"
NW_007383607.1	RepeatMasker	LINE/RTE-BovB	1215	1493	2136	+	.	ID="RND-6_FAMILY-12150";Tend="901";Tstart="623";shortTE="F";uid="c975889c-1e48-4837-9a5e-631b2b137dc9"
NW_007383607.1	RepeatMasker	SINE/ID	2314	2506	948	+	.	ID="RND-1_FAMILY-5";Tend="1769";Tstart="1599";shortTE="F";uid="3604406c-92d1-425d-a9e5-89b118586ed8"
NW_007383607.1	RepeatMasker	Unknown	2503	2855	2734	+	.	ID="RND-6_FAMILY-45419";Tend="1231";Tstart="893";shortTE="F";uid="978e496d-08a4-4552-b114-33c13de5b6d6"
NW_007383607.1	RepeatMasker	Unknown	3105	3209	542	-	.	ID="RND-1_FAMILY-107";Tend="390";Tstart="302";shortTE="F";uid="85f7e424-d4e4-4c1c-ae58-f93b35cbb5d5"
NW_007383607.1	RepeatMasker	Unknown	2292	2430	447	-	.	ID="RND-6_FAMILY-8964";Tend="386";Tstart="251";shortTE="F";uid="ee695479-e8d3-49b5-a774-74c56dabf49f"
NW_007439125.1	RepeatMasker	DNA/hAT-hATm	12	137	556	+	.	ID="RND-6_FAMILY-23";Tend="1796";Tstart="1672";shortTE="F";uid="4ff54fcf-a234-4fad-9c4f-bf1bb600fe20"
NW_007439126.1	RepeatMasker	Unknown	179	362	1497	+	.	ID="RND-1_FAMILY-65";Tend="1134";Tstart="951";shortTE="F";uid="71c46500-d175-4ce3-9b02-4e92dcf7d9c7"
NW_007439126.1	RepeatMasker	Unknown	5	156	600	+	.	ID="RND-6_FAMILY-1666";Tend="1029";Tstart="886";shortTE="F";uid="5fdcb6e4-dbce-424e-942b-9fb07476d8bb"
NW_007383608.1	RepeatMasker	DNA/hAT-Blackjack	1247	1404	1163	+	.	ID="RND-1_FAMILY-66";Tend="883";Tstart="734";shortTE="F";uid="92092ecd-ea1a-4055-8bc6-dfbd6531cf5a"
NW_007383608.1	RepeatMasker	SINE/tRNA-Core	129	519	2134	+	.	ID="RND-1_FAMILY-72";Tend="1128";Tstart="756";shortTE="F";uid="306220d3-ced2-4940-b038-aaf5639cff1e"
NW_007383608.1	RepeatMasker	LINE/RTE-BovB	3938	4117	1251	+	.	ID="RND-6_FAMILY-4311";Tend="605";Tstart="428";shortTE="F";uid="6868eace-798b-4d9b-a673-46f667d71622"
NW_007383608.1	RepeatMasker	RC/Helitron	2928	3049	755	+	.	ID="RND-1_FAMILY-228";Tend="1735";Tstart="1613";shortTE="F";uid="0b275194-c9a3-415f-b870-520851eaaf62"
NW_007383608.1	RepeatMasker	Unknown	2111	2315	1706	-	.	ID="RND-1_FAMILY-52";Tend="1121";Tstart="920";shortTE="F";uid="7a37d2f4-6b05-47bd-98e6-3a5b2cb967c3"
NW_007383608.1	RepeatMasker	Satellite	1405	1805	743	-	.	ID="RND-1_FAMILY-51";Tend="434";Tstart="1";shortTE="F";uid="b8265d72-4ecd-49dc-bc8d-9c43515cdd3b"
NW_007383608.1	RepeatMasker	Unknown	624	840	1763	-	.	ID="RND-1_FAMILY-52";Tend="1141";Tstart="932";shortTE="F";uid="d4ce4d7d-3ddf-4310-9c2a-010ce0f204d3"
NW_007383608.1	RepeatMasker	Unknown	1995	2111	526	-	.	ID="RND-1_FAMILY-70";Tend="1042";Tstart="917";shortTE="F";uid="233c3265-b5f8-47b5-9af8-b66afe4de3c3"
NW_007383608.1	RepeatMasker	SINE/tRNA-RTE	3730	3938	1670	-	.	ID="RND-1_FAMILY-111";Tend="1145";Tstart="940";shortTE="F";uid="1cadb2cb-0969-46df-a90c-119d1403072d"
NW_007383608.1	RepeatMasker	LTR/Gypsy	3954	4150	750	-	.	ID="RND-1_FAMILY-232";Tend="208";Tstart="2";shortTE="F";uid="decbcf71-51ae-4528-9ff2-a6451da9dd71"
NW_007439129.1	RepeatMasker	Unknown	311	424	530	-	.	ID="RND-6_FAMILY-3384";Tend="1780";Tstart="1678";shortTE="F";uid="0c4e7195-2866-4855-83fb-496527e232f3"
NW_007439132.1	RepeatMasker	Unknown	322	424	525	+	.	ID="RND-6_FAMILY-1836";Tend="1018";Tstart="916";shortTE="F";uid="f6f56d47-574a-461d-9095-275832086791"
NW_007439132.1	RepeatMasker	Unknown	184	383	640	-	.	ID="RND-1_FAMILY-496";Tend="576";Tstart="382";shortTE="F";uid="969cc41b-d223-4b74-8719-0c3ab5b1ca27"
NW_007439134.1	RepeatMasker	DNA/hAT-Tip100	236	424	1553	+	.	ID="RND-1_FAMILY-273";Tend="1042";Tstart="855";shortTE="F";uid="93298547-5f7a-440c-849d-a2086324088a"
NW_007439135.1	RepeatMasker	RC/Helitron	1	424	2976	+	.	ID="RND-6_FAMILY-9017";Tend="1463";Tstart="979";shortTE="F";uid="22d8acbb-9b83-42ef-a174-b94516e7a55c"
NW_007378056.1	RepeatMasker	Unknown	19850	19958	552	+	.	ID="RND-5_FAMILY-3298";Tend="981";Tstart="874";shortTE="F";uid="a1c1ee32-991d-4cee-a8f2-7c36c0fa26a6"
NW_007378056.1	RepeatMasker	DNA/hAT-Charlie	16140	16405	2057	+	.	ID="RND-5_FAMILY-1333";Tend="982";Tstart="715";shortTE="F";uid="16053ce7-0f8c-49f7-955c-08c36e7a3d01"
NW_007378056.1	RepeatMasker	Unknown	138179	138279	473	+	.	ID="RND-6_FAMILY-6012";Tend="1477";Tstart="1360";shortTE="F";uid="c1f5bf82-420e-4d6b-9304-47ba1d05d220"
NW_007378056.1	RepeatMasker	SINE/5S-Deu-L2	92899	93002	789	+	.	ID="RND-5_FAMILY-494";Tend="746";Tstart="643";shortTE="F";uid="9eb1b240-18dd-4899-b171-7ddeb235abde"
NW_007378056.1	RepeatMasker	RC/Helitron	136254	136394	417	+	.	ID="RND-1_FAMILY-670";Tend="1085";Tstart="942";shortTE="F";uid="36a1ae83-f016-4fc2-95e5-1d622fd42f15"
NW_007378056.1	RepeatMasker	DNA/hAT-Tip100	115593	115865	2117	+	.	ID="RND-1_FAMILY-615";Tend="1133";Tstart="870";shortTE="F";uid="c6bef0ee-69c4-4fbe-a556-77f84da7de08"
NW_007378056.1	RepeatMasker	Unknown	83154	83351	562	+	.	ID="RND-6_FAMILY-8012";TEgroup="ctg_617%7CRND-6_FAMILY-8012%7C1";Tend="472";Tstart="362";shortTE="T";uid="f6bd889a-1985-41ae-a3dd-81e74a699000"
NW_007378056.1	RepeatMasker	LINE/RTE-BovB	22429	22615	1359	+	.	ID="RND-6_FAMILY-4311";Tend="616";Tstart="396";shortTE="F";uid="9c6b9467-4b2d-4742-9d11-a0fd659ba9a3"
NW_007378056.1	RepeatMasker	Unknown	60810	61243	908	+	.	ID="RND-1_FAMILY-0";Tend="754";Tstart="339";shortTE="F";uid="5afa5899-3933-4540-9c4c-bb4edf884f02"
NW_007378056.1	RepeatMasker	Unknown	46613	46759	727	+	.	ID="RND-1_FAMILY-73";Tend="909";Tstart="771";shortTE="F";uid="ee53acbd-8234-45c5-985a-b9f26defa2d1"
NW_007378056.1	RepeatMasker	SINE/tRNA-RTE	21894	22044	839	+	.	ID="RND-1_FAMILY-22";Tend="833";Tstart="388";shortTE="F";uid="4e805fed-7ed0-4b7b-ae36-196f9c45cd60"
NW_007378056.1	RepeatMasker	Unknown	47683	47930	539	+	.	ID="RND-5_FAMILY-1991";TEgroup="ctg_617%7CRND-5_FAMILY-1991%7C1";Tend="967";Tstart="801";shortTE="T";uid="e9ac1a07-dd37-4635-ac6f-bc9fe0631a72"
NW_007378056.1	RepeatMasker	LTR/Gypsy	128199	128304	498	+	.	ID="RND-6_FAMILY-7101";Tend="973";Tstart="870";shortTE="F";uid="7c289229-0ded-4875-90e7-ac0f1cefecaf"
NW_007378056.1	RepeatMasker	LINE/RTE-BovB	97918	98047	467	+	.	ID="RND-5_FAMILY-2858";Tend="904";Tstart="775";shortTE="F";uid="2e0f50f5-45e4-4c4b-a3a4-e879846cd5a0"
NW_007378056.1	RepeatMasker	RC/Helitron	60201	60349	916	+	.	ID="RND-6_FAMILY-9017";Tend="1508";Tstart="1357";shortTE="F";uid="2066bae6-a2a3-4f2e-b110-52f2dcb20b89"
NW_007378056.1	RepeatMasker	DNA/MULE-MuDR	39336	39794	3365	+	.	ID="RND-5_FAMILY-311";Tend="1704";Tstart="1275";shortTE="F";uid="ca855497-238a-4483-827f-cbd4005cc3a0"
NW_007378056.1	RepeatMasker	Unknown	104222	104574	2003	+	.	ID="RND-6_FAMILY-11907";TEgroup="ctg_617%7CRND-6_FAMILY-11907%7C1";Tend="1116";Tstart="870";shortTE="F";uid="26c123a1-5629-472c-96b8-17c2fb6752a5"
NW_007378056.1	RepeatMasker	LINE/I	29425	29622	1296	+	.	ID="RND-1_FAMILY-650";Tend="1175";Tstart="982";shortTE="F";uid="0cbcbf9b-eed5-435d-984d-dcbacc4d6ea6"
NW_007378056.1	RepeatMasker	LINE/I	90091	90415	696	+	.	ID="RND-1_FAMILY-663";Tend="1313";Tstart="989";shortTE="F";uid="5bf5e6c8-877e-4182-89b4-7bee06475a16"
NW_007378056.1	RepeatMasker	Satellite	51334	52690	711	+	.	ID="RND-6_FAMILY-2981";TEgroup="ctg_617%7CRND-6_FAMILY-2981%7C1";Tend="2197";Tstart="979";shortTE="F";uid="04745ba6-5e26-438c-a593-a1371343c8d5"
NW_007378056.1	RepeatMasker	Unknown	1392	1554	1185	+	.	ID="RND-1_FAMILY-52";Tend="1126";Tstart="964";shortTE="F";uid="54ba0cb5-5af9-4731-a7fd-28bc295038fb"
NW_007378056.1	RepeatMasker	Unknown	100293	100441	875	+	.	ID="RND-1_FAMILY-385";Tend="1268";Tstart="1123";shortTE="F";uid="ece2e1cb-6b23-4152-a04d-bd56ee541c73"
NW_007378056.1	RepeatMasker	LTR	3539	3788	616	+	.	ID="RND-6_FAMILY-9736";Tend="1405";Tstart="1129";shortTE="F";uid="96f5ceca-1271-489b-8abd-2db772818d35"
NW_007378056.1	RepeatMasker	RC/Helitron	54106	54236	780	+	.	ID="RND-6_FAMILY-9017";Tend="1489";Tstart="1368";shortTE="F";uid="f4617542-2dfa-45b0-abd9-111b02e0c2dd"
NW_007378056.1	RepeatMasker	Unknown	125512	125674	661	+	.	ID="RND-6_FAMILY-41055";Tend="466";Tstart="317";shortTE="F";uid="e93b28bd-f2a0-4ffc-a5cc-c33d614f1f10"
NW_007378056.1	RepeatMasker	Unknown	26981	27187	1436	+	.	ID="RND-6_FAMILY-1666";Tend="1015";Tstart="809";shortTE="F";uid="e2fa8aa7-dd4c-4d0b-8e56-b39e22b5d0a7"
NW_007378056.1	RepeatMasker	Unknown	59118	59333	1856	+	.	ID="RND-6_FAMILY-1666";Tend="1025";Tstart="810";shortTE="F";uid="fcfe78b1-710d-4545-a635-789e0d2a9fe5"
NW_007378056.1	RepeatMasker	LINE/L1-Tx1	158218	158326	888	+	.	ID="RND-4_FAMILY-112";Tend="1795";Tstart="1687";shortTE="F";uid="b2f26488-56f1-4e27-8265-b172b7a25861"
NW_007378056.1	RepeatMasker	Satellite	14261	14373	783	+	.	ID="RND-1_FAMILY-51";Tend="1034";Tstart="922";shortTE="F";uid="28987a5b-197a-4b66-8b3e-81973e66041d"
NW_007378056.1	RepeatMasker	Unknown	100060	100292	1671	+	.	ID="RND-5_FAMILY-2369";Tend="1247";Tstart="1021";shortTE="F";uid="a72a1c0d-aba9-41a3-80d9-d89c33f10536"
NW_007378056.1	RepeatMasker	RC/Helitron	17456	17564	758	+	.	ID="RND-6_FAMILY-8282";Tend="969";Tstart="860";shortTE="F";uid="9fb15a04-87d4-4557-83df-6455847dcc30"
NW_007378056.1	RepeatMasker	LINE/L1	8069	8182	858	+	.	ID="RND-6_FAMILY-36073";Tend="743";Tstart="629";shortTE="F";uid="02409de4-552a-44af-a24c-3067566c1146"
NW_007378056.1	RepeatMasker	Unknown	90808	91231	1673	+	.	ID="RND-1_FAMILY-52";Tend="1635";Tstart="1212";shortTE="F";uid="1a634b52-8169-437c-8108-a7d2f6910a9b"
NW_007378056.1	RepeatMasker	Unknown	48155	48518	2656	+	.	ID="RND-5_FAMILY-1991";Tend="1185";Tstart="799";shortTE="F";uid="760d63c8-fff4-4a83-b19d-96a3e7847e05"
NW_007378056.1	RepeatMasker	Unknown	56980	57137	960	+	.	ID="RND-1_FAMILY-256";Tend="861";Tstart="671";shortTE="F";uid="68af0515-1f58-4edf-88b0-b5661f22aa2a"
NW_007378056.1	RepeatMasker	SINE/tRNA-RTE	130158	130328	1420	+	.	ID="RND-6_FAMILY-31686";Tend="1286";Tstart="1116";shortTE="F";uid="b2856c9b-1f15-488c-90b5-b46d0a232150"
NW_007378056.1	RepeatMasker	Unknown	55965	56138	777	+	.	ID="RND-1_FAMILY-27";Tend="840";Tstart="657";shortTE="F";uid="d800c8c7-e7d0-4be6-84bf-f08bd98fa23d"
NW_007378056.1	RepeatMasker	Unknown	69081	69229	737	+	.	ID="RND-6_FAMILY-55917";Tend="296";Tstart="133";shortTE="F";uid="8e6c3187-2d47-4d8d-812e-768dddf2a26f"
NW_007378056.1	RepeatMasker	DNA/Maverick	158583	158896	548	+	.	ID="RND-6_FAMILY-12032";Tend="994";Tstart="705";shortTE="F";uid="8da357a0-5d3d-44ff-98a8-db91688d39de"
NW_007378056.1	RepeatMasker	RC/Helitron	12658	12960	1539	+	.	ID="RND-6_FAMILY-8282";Tend="1112";Tstart="810";shortTE="F";uid="728badd0-e5cc-4f11-9387-9b84ef08e84a"
NW_007378056.1	RepeatMasker	Unknown	35354	35560	1461	+	.	ID="RND-6_FAMILY-1666";Tend="1015";Tstart="809";shortTE="F";uid="58e64391-3cb5-4a26-9bcb-4c4eeee87efb"
NW_007378056.1	RepeatMasker	Unknown	5817	5969	719	+	.	ID="RND-6_FAMILY-3384";Tend="822";Tstart="546";shortTE="F";uid="f3405f64-7ea9-42fd-ae5f-969c16933cad"
NW_007378056.1	RepeatMasker	SINE/ID	151681	151853	1279	+	.	ID="RND-1_FAMILY-5";Tend="1752";Tstart="1591";shortTE="F";uid="7f78eb62-980f-4981-b0a5-17f6f43c5bc8"
NW_007378056.1	RepeatMasker	DNA/Crypton-I	158799	158928	423	+	.	ID="RND-5_FAMILY-277";Tend="256";Tstart="127";shortTE="F";uid="5e62cac4-e15c-4a7d-a5ba-15ac949f6249"
NW_007378056.1	RepeatMasker	Unknown	10802	10923	623	+	.	ID="RND-5_FAMILY-94";Tend="1011";Tstart="884";shortTE="F";uid="27a5632e-5392-4e8a-af53-1672530b467f"
NW_007378056.1	RepeatMasker	Unknown	18785	18919	711	+	.	ID="RND-5_FAMILY-3254";Tend="1087";Tstart="946";shortTE="F";uid="2bd98742-2958-4b36-ac7c-b361b3008698"
NW_007378056.1	RepeatMasker	RC/Helitron	19522	19667	900	+	.	ID="RND-1_FAMILY-570";Tend="1020";Tstart="874";shortTE="F";uid="f14fc76b-766f-4401-84ed-99068af510f4"
NW_007378056.1	RepeatMasker	LINE/L1-Tx1	144400	144589	838	+	.	ID="RND-4_FAMILY-112";Tend="827";Tstart="610";shortTE="F";uid="b6efd330-8d09-48b8-a6b6-3fc3d751998d"
NW_007378056.1	RepeatMasker	LINE/L1-Tx1	160456	160646	852	+	.	ID="RND-4_FAMILY-112";Tend="827";Tstart="610";shortTE="F";uid="076e7bc0-05dd-43b6-82c1-1ea73f016770"
NW_007378056.1	RepeatMasker	Unknown	15049	15388	2648	+	.	ID="RND-5_FAMILY-3163";Tend="1147";Tstart="803";shortTE="F";uid="96acad18-0580-49eb-930e-b3d5e2121ce7"
NW_007378056.1	RepeatMasker	Satellite	10036	10546	1279	+	.	ID="RND-1_FAMILY-51";TEgroup="ctg_617%7CRND-1_FAMILY-51%7C1";Tend="977";Tstart="791";shortTE="F";uid="80fce4ab-62df-4ee0-8b4c-bcc7f49c4a40"
NW_007378056.1	RepeatMasker	LTR/Gypsy	116814	116919	471	+	.	ID="RND-6_FAMILY-7101";Tend="973";Tstart="870";shortTE="F";uid="4bd9fafa-63f0-4dc4-93ae-2ae78a04d6ce"
NW_007378056.1	RepeatMasker	Unknown	837	1020	1034	+	.	ID="RND-1_FAMILY-166";Tend="955";Tstart="777";shortTE="F";uid="d7c337f2-e5a9-4223-9b60-c207cd347804"
NW_007378056.1	RepeatMasker	RC/Helitron	54238	54508	1943	+	.	ID="RND-1_FAMILY-179";Tend="1371";Tstart="1085";shortTE="F";uid="f467bee6-2a1a-48b9-a12c-062d117f46be"
NW_007378056.1	RepeatMasker	RC/Helitron	11139	11239	684	+	.	ID="RND-6_FAMILY-9017";Tend="1223";Tstart="1123";shortTE="F";uid="645bfb9d-31cb-4074-a733-7894a3213244"
NW_007378056.1	RepeatMasker	Unknown	22966	23202	1893	+	.	ID="RND-1_FAMILY-122";Tend="1054";Tstart="818";shortTE="F";uid="2eb5d7c5-4ea2-4227-b34f-5e76fc27b295"
NW_007378056.1	RepeatMasker	LINE/I	28677	29075	517	+	.	ID="RND-1_FAMILY-650";TEgroup="ctg_617%7CRND-1_FAMILY-650%7C1";Tend="1175";Tstart="876";shortTE="T";uid="c361adcf-c5a0-4d4b-a709-5c9e7a9234be"
NW_007378056.1	RepeatMasker	DNA/hAT-Charlie	18418	18587	1308	+	.	ID="RND-5_FAMILY-1333";Tend="890";Tstart="715";shortTE="F";uid="f158cd1a-a715-4cce-8de0-c627ab43da04"
NW_007378056.1	RepeatMasker	Unknown	138690	138841	533	+	.	ID="RND-1_FAMILY-61";Tend="1001";Tstart="849";shortTE="F";uid="dabf3662-8b14-477c-94e7-9ac7e4b69265"
NW_007378056.1	RepeatMasker	Unknown	3432	3564	582	+	.	ID="RND-1_FAMILY-81";Tend="977";Tstart="787";shortTE="F";uid="1998a2d9-8e5c-4b84-b968-c9698ec7c204"
NW_007378056.1	RepeatMasker	RC/Helitron	50639	51250	1697	+	.	ID="RND-1_FAMILY-179";TEgroup="ctg_617%7CRND-1_FAMILY-179%7C1";Tend="1389";Tstart="869";shortTE="F";uid="75cfc460-9742-4339-99d5-777fdbe16f04"
NW_007378056.1	RepeatMasker	RC/Helitron	9446	9816	888	+	.	ID="RND-6_FAMILY-9017";TEgroup="ctg_617%7CRND-6_FAMILY-9017%7C1";Tend="1223";Tstart="799";shortTE="F";uid="fcd0529a-1889-4b42-bffd-1f5384c9d19d"
NW_007378056.1	RepeatMasker	SINE/5S	35614	35866	521	+	.	ID="RND-1_FAMILY-103";TEgroup="ctg_617%7CRND-1_FAMILY-103%7C1";Tend="806";Tstart="662";shortTE="T";uid="4263db0c-380a-4416-a79c-c372b2c7f5d8"
NW_007378056.1	RepeatMasker	SINE/tRNA-RTE	6902	7018	968	+	.	ID="RND-1_FAMILY-100";Tend="853";Tstart="737";shortTE="F";uid="d0a30d0a-04f7-420e-ac2c-ad733b90d542"
NW_007378056.1	RepeatMasker	SINE/5S	27236	27376	794	+	.	ID="RND-1_FAMILY-103";Tend="806";Tstart="662";shortTE="F";uid="a04713c8-27d0-4646-b2f0-6cee39c9096a"
NW_007378056.1	RepeatMasker	Satellite	11547	12066	1503	+	.	ID="RND-1_FAMILY-51";Tend="537";Tstart="1";shortTE="F";uid="ac40385c-1aec-467c-8632-2c2031caa23e"
NW_007378056.1	RepeatMasker	Unknown	154144	154278	612	+	.	ID="RND-6_FAMILY-427";Tend="1030";Tstart="901";shortTE="F";uid="49d74f02-fbd3-4830-b5ef-8ab238d200fa"
NW_007378056.1	RepeatMasker	DNA/Crypton-I	55650	55795	446	+	.	ID="RND-5_FAMILY-277";Tend="558";Tstart="384";shortTE="F";uid="17e7cef9-8ded-47c3-963b-c0e9b2906adc"
NW_007378056.1	RepeatMasker	Unknown	26459	26603	792	+	.	ID="RND-1_FAMILY-191";Tend="883";Tstart="737";shortTE="F";uid="1b7d96db-7209-4dc3-8ef6-3da412411a91"
NW_007378056.1	RepeatMasker	Unknown	34654	34806	708	+	.	ID="RND-1_FAMILY-48";Tend="859";Tstart="687";shortTE="F";uid="ea5d3fa4-8890-432f-a012-d7d9b9d4ec9d"
NW_007378056.1	RepeatMasker	SINE/ID	71049	71316	1494	+	.	ID="RND-1_FAMILY-28";Tend="1346";Tstart="848";shortTE="F";uid="c675a601-6bd2-40be-b6f6-8ef1b500b0a1"
NW_007378056.1	RepeatMasker	Unknown	54632	55239	5126	+	.	ID="RND-1_FAMILY-415";Tend="1524";Tstart="914";shortTE="F";uid="64a35c49-806e-4707-b2d9-4ac7abc94fb6"
NW_007378056.1	RepeatMasker	RC/Helitron	53553	53676	781	+	.	ID="RND-6_FAMILY-9017";Tend="1482";Tstart="1357";shortTE="F";uid="7b27f395-a197-4d9b-914d-8c6da3593494"
NW_007378056.1	RepeatMasker	Unknown	159108	159448	1694	+	.	ID="RND-6_FAMILY-4482";Tend="2410";Tstart="2070";shortTE="F";uid="82104f53-265f-4f52-9276-4cdf6d2f2d9c"
NW_007378056.1	RepeatMasker	Unknown	45775	46063	1171	+	.	ID="RND-1_FAMILY-728";TEgroup="ctg_617%7CRND-1_FAMILY-728%7C1";Tend="1002";Tstart="794";shortTE="F";uid="d433976b-dced-4bef-b74e-257f61025c2f"
NW_007378056.1	RepeatMasker	Unknown	133194	133328	612	+	.	ID="RND-6_FAMILY-427";Tend="1030";Tstart="901";shortTE="F";uid="222f50c3-ed83-4799-8889-9e256d1f9582"
NW_007378056.1	RepeatMasker	Unknown	150175	150347	1303	-	.	ID="RND-1_FAMILY-61";Tend="1019";Tstart="853";shortTE="F";uid="bf486beb-2b63-4fa6-84a0-c7fdc38532e3"
NW_007378056.1	RepeatMasker	SINE/ID	66531	66632	640	-	.	ID="RND-1_FAMILY-5";Tend="1627";Tstart="1537";shortTE="F";uid="9c261356-6d97-4fea-a535-05e213e31385"
NW_007378056.1	RepeatMasker	SINE/ID	117413	117680	1244	-	.	ID="RND-1_FAMILY-9";Tend="1013";Tstart="789";shortTE="F";uid="2be8f613-48ca-4068-a678-7f33c6733a12"
NW_007378056.1	RepeatMasker	Unknown	8548	8714	955	-	.	ID="RND-6_FAMILY-1666";Tend="1031";Tstart="873";shortTE="F";uid="9d1f3224-397c-460e-899f-ed8ff7b9fb77"
NW_007378056.1	RepeatMasker	SINE/tRNA-RTE	6459	6758	2364	-	.	ID="RND-1_FAMILY-111";Tend="1139";Tstart="835";shortTE="F";uid="dd277744-b645-4bb4-9a12-d348a9fe29a1"
NW_007378056.1	RepeatMasker	SINE/tRNA-RTE	22795	22945	1199	-	.	ID="RND-1_FAMILY-111";Tend="1146";Tstart="997";shortTE="F";uid="c25b409a-bf18-455d-98a2-e4c26afc7be7"
NW_007378056.1	RepeatMasker	Unknown	82134	82260	616	-	.	ID="RND-1_FAMILY-70";Tend="1023";Tstart="917";shortTE="F";uid="22fa8639-16e7-47b5-9478-b52e22a61693"
NW_007378056.1	RepeatMasker	Unknown	159056	159377	2312	-	.	ID="RND-5_FAMILY-2144";Tend="1217";Tstart="900";shortTE="F";uid="07cf0ea1-df54-4758-bbf7-dcb6dfa36cc0"
NW_007378056.1	RepeatMasker	SINE/ID	29163	29408	1295	-	.	ID="RND-1_FAMILY-3";Tend="1070";Tstart="819";shortTE="F";uid="dd792dd5-187a-48ac-8fcb-d3e4d6d4953f"
NW_007378056.1	RepeatMasker	Unknown	15376	15696	2243	-	.	ID="RND-6_FAMILY-562";Tend="1018";Tstart="676";shortTE="F";uid="4f286a9e-460b-4832-a2ab-4ed63683da87"
NW_007378056.1	RepeatMasker	LTR/Gypsy	4506	4608	509	-	.	ID="RND-6_FAMILY-7101";Tend="902";Tstart="802";shortTE="F";uid="58497595-6e6b-40d0-a34f-d23e4bcbdc4a"
NW_007378056.1	RepeatMasker	SINE/tRNA-RTE	85427	86047	5600	-	.	ID="RND-1_FAMILY-89";Tend="1449";Tstart="829";shortTE="F";uid="ee312700-0dc0-4d19-af25-4316b9938b89"
NW_007378056.1	RepeatMasker	Unknown	14232	14372	768	-	.	ID="RND-1_FAMILY-48";Tend="860";Tstart="693";shortTE="F";uid="aa881bfd-76d8-4a9c-ab12-1ef35e6e4e1e"
NW_007378056.1	RepeatMasker	RC/Helitron	78620	78911	1784	-	.	ID="RND-6_FAMILY-8282";Tend="1106";Tstart="813";shortTE="F";uid="9890a189-5442-4672-9c72-10f04d56ff0c"
NW_007378056.1	RepeatMasker	SINE/ID	133677	133902	1841	-	.	ID="RND-1_FAMILY-5";Tend="1753";Tstart="1529";shortTE="F";uid="80ce240f-a4df-4de4-a152-9a5e7f937207"
NW_007378056.1	RepeatMasker	Unknown	128377	128487	831	-	.	ID="RND-1_FAMILY-98";Tend="993";Tstart="883";shortTE="F";uid="d85ac0db-f086-4ab5-837b-b7aa4866ef32"
NW_007378056.1	RepeatMasker	Unknown	27643	27997	717	-	.	ID="RND-5_FAMILY-3298";TEgroup="ctg_617%7CRND-5_FAMILY-3298%7C2";Tend="1079";Tstart="855";shortTE="F";uid="34e68073-b95b-4648-888b-174d1898218c"
NW_007378056.1	RepeatMasker	Unknown	54496	54600	826	-	.	ID="RND-6_FAMILY-12407";Tend="1420";Tstart="1316";shortTE="F";uid="d0745d2e-5208-4cce-8020-e3fc29151e55"
NW_007378056.1	RepeatMasker	SINE/5S	117755	117925	669	-	.	ID="RND-1_FAMILY-103";Tend="846";Tstart="660";shortTE="F";uid="537c3c82-bf04-49e5-92f6-c965e1a3d282"
NW_007378056.1	RepeatMasker	Unknown	3406	3798	577	-	.	ID="RND-5_FAMILY-3298";TEgroup="ctg_617%7CRND-5_FAMILY-3298%7C1";Tend="1119";Tstart="862";shortTE="F";uid="5416d082-4860-4056-be1c-fcb4a12ef667"
NW_007378056.1	RepeatMasker	LINE/RTE-BovB	58912	59019	452	-	.	ID="RND-1_FAMILY-654";Tend="878";Tstart="793";shortTE="F";uid="9b70e7e8-2f42-4fc6-b300-19f64c57fe7f"
NW_007378056.1	RepeatMasker	SINE/ID	70403	70620	1108	-	.	ID="RND-1_FAMILY-5";Tend="1739";Tstart="1521";shortTE="F";uid="0aedae92-41f4-42ba-9f46-e9ff62478b04"
NW_007378056.1	RepeatMasker	SINE/ID	64884	65099	1085	-	.	ID="RND-1_FAMILY-6";Tend="1317";Tstart="1101";shortTE="F";uid="9b04ad79-4c66-45c6-a727-6bfdfafaecb4"
NW_007378056.1	RepeatMasker	Unknown	87205	87410	531	-	.	ID="RND-5_FAMILY-3020";Tend="414";Tstart="206";shortTE="F";uid="5f6627f7-f1f8-43ef-8d7d-328d241e7cc3"
NW_007378056.1	RepeatMasker	Unknown	134262	134507	2031	-	.	ID="RND-5_FAMILY-3163";Tend="1384";Tstart="1139";shortTE="F";uid="f97da442-89fa-48fe-b7cf-2b8ca74326bf"
NW_007378056.1	RepeatMasker	Unknown	43489	43621	626	-	.	ID="RND-6_FAMILY-5290";Tend="978";Tstart="841";shortTE="F";uid="b4060f01-cb21-4647-bd1d-d7b0032e7f1c"
NW_007378056.1	RepeatMasker	LINE/I-Jockey	95111	95227	748	-	.	ID="RND-6_FAMILY-17814";Tend="1148";Tstart="1039";shortTE="F";uid="24f3b969-8638-46e9-b7d6-4d2f59465fdd"
NW_007378056.1	RepeatMasker	Unknown	123156	123313	438	-	.	ID="RND-1_FAMILY-61";Tend="1029";Tstart="869";shortTE="F";uid="5b50a757-eceb-489a-a33a-2e48ad80e649"
NW_007378056.1	RepeatMasker	SINE/tRNA-Core	20366	20533	1434	-	.	ID="RND-6_FAMILY-3547";Tend="1899";Tstart="1732";shortTE="F";uid="4e739a2c-3858-4fdc-acaa-e921154eb12d"
NW_007378056.1	RepeatMasker	Unknown	14849	14980	782	-	.	ID="RND-1_FAMILY-61";Tend="902";Tstart="775";shortTE="F";uid="2cbf885c-1a01-4633-8321-4885c3c88e81"
NW_007378056.1	RepeatMasker	SINE/tRNA-RTE	125356	125654	2179	-	.	ID="RND-1_FAMILY-22";Tend="1553";Tstart="1255";shortTE="F";uid="fb38aecf-7b87-4e09-96e3-32cd561cedf6"
NW_007378056.1	RepeatMasker	DNA/hAT-Blackjack	129477	129678	418	-	.	ID="RND-1_FAMILY-66";Tend="886";Tstart="690";shortTE="F";uid="1e3ec26a-af7a-4d97-8ea6-4939eabc19e6"
NW_007378056.1	RepeatMasker	SINE/ID	21648	22158	1310	-	.	ID="RND-1_FAMILY-3";TEgroup="ctg_617%7CRND-1_FAMILY-3%7C1";Tend="1078";Tstart="819";shortTE="F";uid="8fe8c3ac-499e-44ac-bd4e-d5432564188c"
NW_007378056.1	RepeatMasker	SINE/5S	62015	62214	594	-	.	ID="RND-1_FAMILY-103";Tend="866";Tstart="686";shortTE="F";uid="23564698-7dfe-4adf-8e68-4b41956b1872"
NW_007378056.1	RepeatMasker	LINE/RTE-BovB	139659	139866	845	-	.	ID="RND-6_FAMILY-4311";Tend="609";Tstart="391";shortTE="F";uid="5b3f0b1a-1a45-46bf-897c-332dfba82604"
NW_007378056.1	RepeatMasker	SINE/ID	87411	87553	2938	-	.	ID="RND-1_FAMILY-6";Tend="1670";Tstart="993";shortTE="F";uid="42891a52-dd94-4590-bf59-e0b88a80d555"
NW_007378056.1	RepeatMasker	Unknown	1687	2196	3984	-	.	ID="RND-1_FAMILY-136";Tend="1369";Tstart="865";shortTE="F";uid="aabd2eab-7a98-4357-b581-6f05e078a977"
NW_007378056.1	RepeatMasker	Unknown	119455	119576	753	-	.	ID="RND-6_FAMILY-5488";Tend="176";Tstart="61";shortTE="F";uid="7db12e8c-303c-4945-b3d2-6cfb200d4081"
NW_007378056.1	RepeatMasker	SINE/ID	138155	138268	711	-	.	ID="RND-1_FAMILY-5";Tend="1756";Tstart="1631";shortTE="F";uid="06a6f813-2b17-47d1-9c4e-4c480891ea7b"
NW_007378056.1	RepeatMasker	LINE/RTE-BovB	130994	131197	806	-	.	ID="RND-6_FAMILY-4311";Tend="609";Tstart="391";shortTE="F";uid="48f2f290-c6fe-4f24-81ad-35f1af78e2a1"
NW_007378056.1	RepeatMasker	Unknown	155152	155766	3525	-	.	ID="RND-5_FAMILY-3163";Tend="1378";Tstart="803";shortTE="F";uid="3be9481c-3f36-473d-b6f5-5abcd16e0ff6"
NW_007378056.1	RepeatMasker	SINE/ID	79627	80022	1290	-	.	ID="RND-1_FAMILY-4";Tend="1823";Tstart="1441";shortTE="F";uid="c586a8c8-247f-4a2b-a6c3-e216a545e4ae"
NW_007378056.1	RepeatMasker	RC/Helitron	78068	78197	634	-	.	ID="RND-6_FAMILY-8282";Tend="1106";Tstart="982";shortTE="F";uid="5f56a865-763b-42dc-9e8a-942eeb78f36d"
NW_007378056.1	RepeatMasker	SINE/tRNA-Core	7818	7926	482	-	.	ID="RND-1_FAMILY-87";Tend="1293";Tstart="1168";shortTE="F";uid="eefd744a-90e3-4481-9a40-4aafb04baf1e"
NW_007378056.1	RepeatMasker	Unknown	116974	117092	928	-	.	ID="RND-1_FAMILY-98";Tend="993";Tstart="875";shortTE="F";uid="829d60eb-02ad-4d8f-8d53-516641757e5c"
NW_007378056.1	RepeatMasker	LTR/Gypsy	5327	5676	865	-	.	ID="RND-6_FAMILY-7101";TEgroup="ctg_617%7CRND-6_FAMILY-7101%7C1";Tend="973";Tstart="839";shortTE="F";uid="5ba98082-fa3c-410d-b4b6-b698e2ce744b"
NW_007378056.1	RepeatMasker	Unknown	119855	119985	705	-	.	ID="RND-1_FAMILY-459";Tend="754";Tstart="629";shortTE="F";uid="0d5c6f7c-9de5-4713-bb28-2f65fe5e41b4"
NW_007378056.1	RepeatMasker	RC/Helitron	119573	119677	804	-	.	ID="RND-1_FAMILY-228";Tend="1292";Tstart="1188";shortTE="F";uid="061e775f-3c5b-41eb-9e5f-01feee9befa0"
NW_007378056.1	RepeatMasker	Unknown	48657	48922	1849	-	.	ID="RND-5_FAMILY-3298";Tend="1119";Tstart="854";shortTE="F";uid="a51da918-115a-4741-be33-c0cac89db7dd"
NW_007378056.1	RepeatMasker	SINE/5S	65508	65651	723	-	.	ID="RND-1_FAMILY-103";Tend="877";Tstart="710";shortTE="F";uid="357b17d0-cc49-4720-a299-d911779bdee0"
NW_007378056.1	RepeatMasker	Unknown	17830	17964	459	-	.	ID="RND-6_FAMILY-42669";Tend="747";Tstart="592";shortTE="F";uid="70a9aaea-d438-42e1-b295-207fff144bda"
NW_007378056.1	RepeatMasker	Unknown	23169	24705	3242	-	.	ID="RND-5_FAMILY-6594";Tend="1529";Tstart="34";shortTE="F";uid="fe29b779-0366-4cc4-8ed3-48418b189eb9"
NW_007378056.1	RepeatMasker	Satellite	142648	142811	857	-	.	ID="RND-5_FAMILY-1961";Tend="1333";Tstart="1168";shortTE="F";uid="de454bf4-fead-4570-b6a0-a19e64101b41"
NW_007378056.1	RepeatMasker	SINE/ID	154627	154849	1809	-	.	ID="RND-1_FAMILY-5";Tend="1750";Tstart="1530";shortTE="F";uid="a0c141b4-e1a3-4fec-b808-96cf1e6e2388"
NW_007378056.1	RepeatMasker	SINE/ID	153324	153493	993	-	.	ID="RND-1_FAMILY-5";Tend="1728";Tstart="1571";shortTE="F";uid="47f0fa24-1c1e-4771-b792-faa18cc1fa55"
NW_007378056.1	RepeatMasker	SINE/ID	5835	6148	794	-	.	ID="RND-1_FAMILY-6";Tend="1328";Tstart="846";shortTE="F";uid="05ef50e4-9eed-46b8-a758-343610f12631"
NW_007378056.1	RepeatMasker	Unknown	128810	129251	433	-	.	ID="RND-6_FAMILY-1666";TEgroup="ctg_617%7CRND-6_FAMILY-1666%7C1";Tend="1036";Tstart="846";shortTE="T";uid="22bc295b-a69c-459a-a3ac-5b0fc58a6cf4"
NW_007378056.1	RepeatMasker	Unknown	40892	41014	818	-	.	ID="RND-1_FAMILY-402";Tend="1251";Tstart="1121";shortTE="F";uid="7c46002e-ebd5-4357-a432-81cf2a73735b"
NW_007378056.1	RepeatMasker	SINE/tRNA-Core	7078	7191	507	-	.	ID="RND-1_FAMILY-87";Tend="1293";Tstart="1168";shortTE="F";uid="49fd5ea9-c20e-4075-af36-25cd961bcbc5"
NW_007378056.1	RepeatMasker	DNA/Crypton-I	72610	73098	611	-	.	ID="RND-5_FAMILY-277";Tend="557";Tstart="117";shortTE="F";uid="2a739217-a260-4b3f-ac2b-8f713ee03ca2"
NW_007383609.1	RepeatMasker	Unknown	3953	4067	522	+	.	ID="RND-6_FAMILY-55917";Tend="1167";Tstart="1056";shortTE="F";uid="8a38a6c9-adc9-4556-9772-a2874f4a6b25"
NW_007383609.1	RepeatMasker	LINE/RTE-BovB	1514	1661	753	+	.	ID="RND-6_FAMILY-4311";Tend="565";Tstart="426";shortTE="F";uid="b26e5dc8-4c26-48b1-be78-f7481293e266"
NW_007383609.1	RepeatMasker	RC/Helitron	4277	4405	1004	+	.	ID="RND-1_FAMILY-362";Tend="513";Tstart="385";shortTE="F";uid="84656ac0-cc57-4039-b5a7-1c23824696a9"
NW_007383609.1	RepeatMasker	DNA/hAT-Blackjack	3128	3297	894	+	.	ID="RND-1_FAMILY-66";Tend="882";Tstart="718";shortTE="F";uid="b07b7210-4799-47ce-8cea-cbfd1042fe36"
NW_007383609.1	RepeatMasker	Unknown	4600	4749	1036	-	.	ID="RND-1_FAMILY-575";Tend="647";Tstart="483";shortTE="F";uid="8a0e32de-bec1-451a-9cd7-6e1a724f0bfc"
NW_007383609.1	RepeatMasker	Unknown	4109	4228	760	-	.	ID="RND-1_FAMILY-166";Tend="911";Tstart="776";shortTE="F";uid="92d82c54-7ef4-49f6-9413-3c1e3ba407e0"
NW_007383609.1	RepeatMasker	Unknown	3840	3961	604	-	.	ID="RND-1_FAMILY-70";Tend="1013";Tstart="903";shortTE="F";uid="2f4c3e99-383a-433e-9747-da09b78deb9b"
NW_007383609.1	RepeatMasker	Unknown	2749	3030	2210	-	.	ID="RND-5_FAMILY-1582";Tend="1105";Tstart="825";shortTE="F";uid="c94dd868-3ee5-4e47-946d-7cbcf9363f51"
NW_007383610.1	RepeatMasker	Unknown	2000	2373	994	+	.	ID="RND-1_FAMILY-212";TEgroup="ctg_6171%7CRND-1_FAMILY-212%7C1";Tend="858";Tstart="735";shortTE="F";uid="3753dd3f-3200-481d-93b2-d76df1c57d5b"
NW_007383610.1	RepeatMasker	Unknown	3202	3445	774	+	.	ID="RND-1_FAMILY-410";Tend="987";Tstart="763";shortTE="F";uid="11df9627-1bbd-4a2a-a4cd-df39d874fcef"
NW_007383610.1	RepeatMasker	Unknown	3235	3641	523	-	.	ID="RND-5_FAMILY-5906";Tend="1363";Tstart="947";shortTE="F";uid="a7b0c553-df8d-45ae-a1fe-68dd7bc8872c"
NW_007383610.1	RepeatMasker	Unknown	2604	2745	753	-	.	ID="RND-1_FAMILY-344";Tend="1531";Tstart="1375";shortTE="F";uid="807b583c-7d86-4fe4-a4e3-3e0b5b75a926"
NW_007383610.1	RepeatMasker	SINE/tRNA-RTE	1384	1497	912	-	.	ID="RND-1_FAMILY-100";Tend="850";Tstart="736";shortTE="F";uid="15ee5499-8fee-4979-824c-c32c61a0451e"
NW_007383610.1	RepeatMasker	Unknown	2395	2604	1755	-	.	ID="RND-1_FAMILY-122";Tend="1058";Tstart="850";shortTE="F";uid="b05b8d05-7d64-44aa-894b-60e42407b0e8"
NW_007383610.1	RepeatMasker	SINE/tRNA-Core	4101	4411	2516	-	.	ID="RND-1_FAMILY-87";Tend="1708";Tstart="1409";shortTE="F";uid="4e768fab-a1c3-44b0-8ac9-a9f5264717ba"
NW_007439149.1	RepeatMasker	DNA/Maverick	42	154	453	-	.	ID="RND-1_FAMILY-185";Tend="767";Tstart="648";shortTE="F";uid="b30d518a-69f5-4cb7-b7d9-a8ba02b28e7c"
NW_007439152.1	RepeatMasker	Unknown	239	342	665	-	.	ID="RND-1_FAMILY-410";Tend="1013";Tstart="911";shortTE="F";uid="531fa252-bf79-4114-8e9b-c8f46cf56093"
NW_007439153.1	RepeatMasker	Unknown	238	424	1462	-	.	ID="RND-6_FAMILY-45419";Tend="1387";Tstart="1199";shortTE="F";uid="d56b8610-f088-4305-8344-75022891f1ac"
NW_007439156.1	RepeatMasker	Unknown	50	180	1086	+	.	ID="RND-1_FAMILY-212";Tend="862";Tstart="732";shortTE="F";uid="f3a4e44f-27ee-4855-892b-0b60094321ba"
NW_007439160.1	RepeatMasker	Unknown	18	182	1171	+	.	ID="RND-1_FAMILY-52";Tend="1084";Tstart="919";shortTE="F";uid="c426e773-c70a-4133-9ccc-dc291cf0e270"
NW_007439162.1	RepeatMasker	Unknown	1	423	732	-	.	ID="RND-5_FAMILY-8709";TEgroup="ctg_61723%7CRND-5_FAMILY-8709%7C1";Tend="1096";Tstart="792";shortTE="T";uid="e2168777-61d7-4fc9-a0bd-88a55943ca38"
NW_007439164.1	RepeatMasker	Unknown	92	260	1307	-	.	ID="RND-1_FAMILY-98";Tend="1040";Tstart="874";shortTE="F";uid="77b769e0-e045-4445-b472-aa9aa39a6f3a"
NW_007439165.1	RepeatMasker	RC/Helitron	320	423	725	-	.	ID="RND-6_FAMILY-9380";Tend="1067";Tstart="971";shortTE="F";uid="3842ec02-6627-467f-8024-7a2f1d2819bb"
NW_007439166.1	RepeatMasker	SINE/tRNA-RTE	1	167	1208	+	.	ID="RND-1_FAMILY-111";Tend="1145";Tstart="986";shortTE="F";uid="9dc0d29b-69f3-43e5-9dba-fd66e183b2bb"
NW_007383612.1	RepeatMasker	Unknown	2250	2392	1176	+	.	ID="RND-1_FAMILY-195";Tend="1312";Tstart="1170";shortTE="F";uid="980ced2d-17a8-45cf-b7ad-2e6608c99164"
NW_007383612.1	RepeatMasker	SINE/B4	4564	4796	1596	-	.	ID="RND-5_FAMILY-761";Tend="987";Tstart="745";shortTE="F";uid="b0906854-4df2-4574-8adb-b1f74e04c963"
NW_007383612.1	RepeatMasker	SINE/B4	3733	3980	1934	-	.	ID="RND-5_FAMILY-761";Tend="987";Tstart="745";shortTE="F";uid="007b9b94-11bd-4e6c-bac7-a65b1650801d"
NW_007439173.1	RepeatMasker	DNA/Sola-2	40	423	2400	+	.	ID="RND-1_FAMILY-789";Tend="1072";Tstart="655";shortTE="F";uid="f62fd6c5-7e63-4531-9550-549bd9ee1a2b"
NW_007439178.1	RepeatMasker	Unknown	4	137	865	-	.	ID="RND-6_FAMILY-17017";Tend="1054";Tstart="920";shortTE="F";uid="3ab6b829-c9d1-4280-af01-8b39509909a8"
NW_007383613.1	RepeatMasker	RC/Helitron	872	1055	742	+	.	ID="RND-6_FAMILY-8282";Tend="1032";Tstart="854";shortTE="F";uid="aff0ef7b-1ae9-4ec2-a81b-e7256ce9fabd"
NW_007383613.1	RepeatMasker	Unknown	572	777	982	+	.	ID="RND-1_FAMILY-52";Tend="1141";Tstart="926";shortTE="F";uid="bde2b448-fa6b-4ff5-be20-071d7bd40b6f"
NW_007383613.1	RepeatMasker	DNA/TcMar-Tc1	13173	13449	2315	+	.	ID="RND-6_FAMILY-40703";Tend="809";Tstart="533";shortTE="F";uid="68116a03-6106-4450-b49f-6f3fe20a8b8e"
NW_007383613.1	RepeatMasker	Unknown	1689	2036	1579	+	.	ID="RND-1_FAMILY-177";Tend="1565";Tstart="1205";shortTE="F";uid="03e7d8f8-f0c4-48e6-a76d-011fffff3449"
NW_007383613.1	RepeatMasker	SINE/tRNA-RTE	2812	3003	959	+	.	ID="RND-1_FAMILY-2";Tend="755";Tstart="560";shortTE="F";uid="e7f1f55a-ef71-41c5-bb40-2688b606465c"
NW_007383613.1	RepeatMasker	Unknown	4005	4115	443	+	.	ID="RND-1_FAMILY-31";Tend="1604";Tstart="1483";shortTE="F";uid="04f7353c-76cf-4e23-abef-15b5c2ef885b"
NW_007383613.1	RepeatMasker	Unknown	2038	2153	593	+	.	ID="RND-1_FAMILY-458";Tend="2122";Tstart="2003";shortTE="F";uid="c0bf3771-f360-4e0e-8961-0103815a3531"
NW_007383613.1	RepeatMasker	LINE/I	4921	5097	589	+	.	ID="RND-6_FAMILY-20165";Tend="813";Tstart="657";shortTE="F";uid="44e57a30-5c7a-4524-8797-fe699eaf293a"
NW_007383613.1	RepeatMasker	RC/Helitron	4121	4263	692	-	.	ID="RND-6_FAMILY-8282";Tend="943";Tstart="798";shortTE="F";uid="20a13440-2f74-4601-af28-2d514afa9ee0"
NW_007383613.1	RepeatMasker	Unknown	2434	2547	711	-	.	ID="RND-1_FAMILY-61";Tend="1015";Tstart="904";shortTE="F";uid="0e0be5b2-e258-4434-b223-d142dbb4abc8"
NW_007383613.1	RepeatMasker	SINE/ID	3983	4098	420	-	.	ID="RND-1_FAMILY-13";Tend="1862";Tstart="1732";shortTE="F";uid="edf78e61-42d2-4888-af46-647951d02f64"
NW_007383613.1	RepeatMasker	DNA/Maverick	2976	3135	1322	-	.	ID="RND-1_FAMILY-84";Tend="943";Tstart="783";shortTE="F";uid="01146a40-85de-4c35-8802-67670c777f64"
NW_007383613.1	RepeatMasker	RC/Helitron	2685	2811	1822	-	.	ID="RND-6_FAMILY-8282";Tend="1116";Tstart="678";shortTE="F";uid="3fc65815-1a4d-42b5-8deb-e06b3db0e8fd"
NW_007439182.1	RepeatMasker	LINE/I	1	423	3180	-	.	ID="RND-6_FAMILY-3330";Tend="884";Tstart="451";shortTE="F";uid="a0b3aab2-85e5-481d-bc8e-533f23af0223"
NW_007439184.1	RepeatMasker	LTR/Gypsy	40	423	2838	+	.	ID="RND-6_FAMILY-616";Tend="835";Tstart="428";shortTE="F";uid="a540ec5b-b7a8-4bb6-a3ae-8df55d0e77d7"
NW_007439185.1	RepeatMasker	SINE/tRNA-RTE	189	307	840	-	.	ID="RND-1_FAMILY-100";Tend="856";Tstart="736";shortTE="F";uid="ad615d44-be15-446a-a07f-ffce4f6085c3"
NW_007439187.1	RepeatMasker	Unknown	29	422	2367	+	.	ID="RND-6_FAMILY-5187";Tend="1122";Tstart="732";shortTE="F";uid="847e6b1b-08be-42a7-b711-aa62e0ee2956"
NW_007439187.1	RepeatMasker	DNA/TcMar-Tc1	1	102	844	-	.	ID="RND-1_FAMILY-627";Tend="793";Tstart="692";shortTE="F";uid="069ed378-cce9-444c-a943-b436405266c9"
NW_007383614.1	RepeatMasker	Unknown	4641	5122	2920	-	.	ID="RND-6_FAMILY-9337";Tend="1093";Tstart="620";shortTE="F";uid="f114cef4-3ac8-45e9-8286-5a81cf95059b"
NW_007383614.1	RepeatMasker	Unknown	5	196	1230	-	.	ID="RND-5_FAMILY-8766";Tend="1106";Tstart="912";shortTE="F";uid="adcc5e0d-b6da-4691-9c63-19e29fa3f1cd"
NW_007439189.1	RepeatMasker	Unknown	277	423	1257	-	.	ID="RND-6_FAMILY-2666";Tend="1730";Tstart="1584";shortTE="F";uid="c527b427-4784-4dfe-b231-9b21b0b53b3d"
NW_007439190.1	RepeatMasker	LTR	221	362	687	+	.	ID="RND-6_FAMILY-548";Tend="1102";Tstart="967";shortTE="F";uid="cf38b16e-76bc-4f2e-9eb7-e93cb58cbd6f"
NW_007439191.1	RepeatMasker	Unknown	14	158	548	+	.	ID="RND-5_FAMILY-1203";Tend="941";Tstart="789";shortTE="F";uid="05d7ce12-2380-4aee-8d7e-54fcaed8a417"
NW_007439191.1	RepeatMasker	LTR/Gypsy	130	423	1807	-	.	ID="RND-6_FAMILY-390";Tend="542";Tstart="263";shortTE="F";uid="c3b716fb-7bcc-4441-87a0-c3f2a77e2539"
NW_007439193.1	RepeatMasker	SINE/ID	1	117	708	-	.	ID="RND-1_FAMILY-15";Tend="747";Tstart="634";shortTE="F";uid="2b352173-79f8-4016-a431-eafe817d6f5f"
NW_007439195.1	RepeatMasker	SINE/ID	235	406	824	+	.	ID="RND-1_FAMILY-16";Tend="1075";Tstart="895";shortTE="F";uid="977c4e80-d660-4e83-a0e8-d81321c56662"
NW_007439195.1	RepeatMasker	Unknown	1	176	1144	-	.	ID="RND-1_FAMILY-65";Tend="1085";Tstart="918";shortTE="F";uid="9eb22306-16e1-4407-a585-ff67af202860"
NW_007383615.1	RepeatMasker	RC/Helitron	5963	6065	653	+	.	ID="RND-1_FAMILY-199";Tend="800";Tstart="699";shortTE="F";uid="6e5184f4-cba4-405f-a5a0-d6ce737d3fe9"
NW_007383615.1	RepeatMasker	RC/Helitron	2509	2611	653	+	.	ID="RND-1_FAMILY-199";Tend="800";Tstart="699";shortTE="F";uid="2cc13869-f4ed-4d8f-a528-e32f4283997f"
NW_007383615.1	RepeatMasker	Unknown	507	678	1158	-	.	ID="RND-1_FAMILY-575";Tend="652";Tstart="501";shortTE="F";uid="02ed4739-8b2e-42a6-b4e1-aaff23b3c43b"
NW_007383615.1	RepeatMasker	LINE/I-Jockey	9565	9773	785	-	.	ID="RND-6_FAMILY-19101";Tend="992";Tstart="787";shortTE="F";uid="0ad08b9b-6445-48cd-a12d-be7a532e96e0"
NW_007383615.1	RepeatMasker	RC/Helitron	1	507	3649	-	.	ID="RND-1_FAMILY-199";Tend="1673";Tstart="1172";shortTE="F";uid="0b23e311-0a46-45d3-889e-a33c690a97c2"
NW_007383615.1	RepeatMasker	Unknown	1416	1523	434	-	.	ID="RND-6_FAMILY-3384";Tend="1764";Tstart="1659";shortTE="F";uid="44872e8b-22c2-4819-88c5-e54c53185ae5"
NW_007439200.1	RepeatMasker	SINE/tRNA-RTE	1	150	756	+	.	ID="RND-6_FAMILY-31686";Tend="1270";Tstart="1110";shortTE="F";uid="3342a496-e121-4b33-8ed5-dd3b6e8d93ae"
NW_007439203.1	RepeatMasker	Satellite	177	283	732	+	.	ID="RND-1_FAMILY-51";Tend="903";Tstart="787";shortTE="F";uid="0a56370e-896d-47ff-83ef-f7fa251f4546"
NW_007439204.1	RepeatMasker	Unknown	226	394	674	-	.	ID="RND-1_FAMILY-401";Tend="996";Tstart="784";shortTE="F";uid="436995ce-1b9c-4532-baf9-861c93fa71a3"
NW_007439205.1	RepeatMasker	DNA/Crypton-I	158	306	475	+	.	ID="RND-5_FAMILY-277";Tend="261";Tstart="113";shortTE="F";uid="6425b2b4-2b94-4df8-8604-21ba26b60591"
NW_007439205.1	RepeatMasker	LINE/RTE-BovB	320	423	872	-	.	ID="RND-6_FAMILY-12150";Tend="817";Tstart="715";shortTE="F";uid="60f666e7-3de4-4c40-a9fc-870952aa8333"
NW_007439207.1	RepeatMasker	Unknown	2	423	3233	-	.	ID="RND-6_FAMILY-1836";Tend="873";Tstart="459";shortTE="F";uid="f0972264-5cf7-4ef9-99c6-3381922deb8f"
NW_007383616.1	RepeatMasker	LINE/L1-Tx1	847	1133	954	+	.	ID="RND-1_FAMILY-1";Tend="1852";Tstart="1619";shortTE="F";uid="b9f3cab2-18e6-4429-a85b-a77cdda866c3"
NW_007383616.1	RepeatMasker	DNA/hAT-Blackjack	103	353	2115	+	.	ID="RND-1_FAMILY-83";Tend="1053";Tstart="810";shortTE="F";uid="9a4cacc4-d47b-417c-8e59-c7833798b8c2"
NW_007383616.1	RepeatMasker	Unknown	586	799	1803	-	.	ID="RND-1_FAMILY-695";Tend="985";Tstart="772";shortTE="F";uid="b251e581-1744-4a52-bab6-7b333fe1686f"
NW_007383616.1	RepeatMasker	Unknown	4033	4162	806	-	.	ID="RND-5_FAMILY-8766";Tend="1147";Tstart="1015";shortTE="F";uid="680908bf-5373-4567-9053-ded05a02f849"
NW_007383616.1	RepeatMasker	Unknown	1402	1632	586	-	.	ID="RND-1_FAMILY-524";Tend="1270";Tstart="1036";shortTE="F";uid="b66a2f0d-c455-445e-a89e-d6713fe4d6ac"
NW_007439209.1	RepeatMasker	Unknown	216	350	913	-	.	ID="RND-1_FAMILY-496";Tend="849";Tstart="727";shortTE="F";uid="32a96acc-b1c0-4314-b813-1d70aeda3ec1"
NW_007439211.1	RepeatMasker	LTR	1	423	3648	-	.	ID="RND-6_FAMILY-7789";Tend="628";Tstart="223";shortTE="F";uid="51aa2929-9a5f-4614-850b-2a05e92f3184"
NW_007439212.1	RepeatMasker	Unknown	2	150	408	+	.	ID="RND-6_FAMILY-23317";Tend="480";Tstart="326";shortTE="F";uid="cc3796ca-549f-4a7f-9dda-113fdc6288c0"
NW_007439213.1	RepeatMasker	LINE/RTE-BovB	212	384	868	+	.	ID="RND-6_FAMILY-4311";Tend="598";Tstart="428";shortTE="F";uid="19ed71cc-a2af-49b2-937c-165c57be7262"
NW_007439214.1	RepeatMasker	SINE/5S	107	210	576	+	.	ID="RND-1_FAMILY-103";Tend="851";Tstart="747";shortTE="F";uid="36d764fd-35ed-4897-a214-e0c512633ed6"
NW_007439217.1	RepeatMasker	Unknown	134	423	863	+	.	ID="RND-1_FAMILY-131";TEgroup="ctg_61778%7CRND-1_FAMILY-131%7C1";Tend="1026";Tstart="836";shortTE="F";uid="790cac4d-deed-48d5-abc9-402f14713f79"
NW_007439217.1	RepeatMasker	LTR/Gypsy	1	108	560	-	.	ID="RND-4_FAMILY-360";Tend="1307";Tstart="1194";shortTE="F";uid="04b0892d-36e5-45db-b1da-28df422dfadc"
NW_007383617.1	RepeatMasker	Unknown	8648	8821	595	+	.	ID="RND-1_FAMILY-52";Tend="1097";Tstart="921";shortTE="F";uid="9459bcc8-8c14-4db8-9852-01f985faf9ca"
NW_007383617.1	RepeatMasker	DNA	12397	12525	973	+	.	ID="RND-6_FAMILY-33607";Tend="1180";Tstart="1052";shortTE="F";uid="951c4758-4e74-4842-ac30-1bd3df15c2f0"
NW_007383617.1	RepeatMasker	LINE/RTE-BovB	12177	12337	1057	+	.	ID="RND-6_FAMILY-4311";Tend="589";Tstart="429";shortTE="F";uid="2c68cf1a-e7d3-4d72-95cb-fa75e18001ad"
NW_007383617.1	RepeatMasker	Unknown	9793	9952	747	-	.	ID="RND-6_FAMILY-1833";Tend="1103";Tstart="928";shortTE="F";uid="cdaef180-a3cc-4dbc-9ef3-72bed0a7d15e"
NW_007383617.1	RepeatMasker	DNA	9521	9733	605	-	.	ID="RND-6_FAMILY-1029";Tend="925";Tstart="740";shortTE="F";uid="e1bad350-80db-4c60-a3da-989a8b2b7a09"
NW_007383617.1	RepeatMasker	SINE/tRNA-Deu	8943	9127	598	-	.	ID="RND-6_FAMILY-17372";Tend="1163";Tstart="976";shortTE="F";uid="65ed4006-050a-47ed-962a-e7fd045d2f90"
NW_007383617.1	RepeatMasker	RC/Helitron	19841	20019	666	-	.	ID="RND-6_FAMILY-9017";Tend="1000";Tstart="819";shortTE="F";uid="263e8db2-9f57-49b5-b403-a5f405ea4003"
NW_007383617.1	RepeatMasker	Unknown	12933	13420	4154	-	.	ID="RND-1_FAMILY-136";Tend="1369";Tstart="870";shortTE="F";uid="13457f38-6662-4fbb-aea3-8eec526579ff"
NW_007383617.1	RepeatMasker	Unknown	9192	9358	676	-	.	ID="RND-6_FAMILY-1833";Tend="1103";Tstart="928";shortTE="F";uid="b2ab73b8-9cbd-498c-8249-8de7c444d2f1"
NW_007383617.1	RepeatMasker	RC/Helitron	10723	10901	693	-	.	ID="RND-6_FAMILY-9017";Tend="1000";Tstart="819";shortTE="F";uid="e6a2d734-e72f-4957-a449-18d5d12542a8"
NW_007383617.1	RepeatMasker	Unknown	7661	7881	729	-	.	ID="RND-5_FAMILY-2351";Tend="465";Tstart="289";shortTE="F";uid="14853681-80ab-41d0-9b4d-ec0eaed978f4"
NW_007383617.1	RepeatMasker	SINE/tRNA-Deu	295	479	676	-	.	ID="RND-6_FAMILY-17372";Tend="1163";Tstart="976";shortTE="F";uid="1b1cd337-227b-436c-9048-b851afa08e8d"
NW_007383617.1	RepeatMasker	Unknown	5408	6131	3776	-	.	ID="RND-1_FAMILY-131";Tend="995";Tstart="415";shortTE="F";uid="499fe1c0-d862-4a88-8e2d-5b09c97d6baa"
NW_007439223.1	RepeatMasker	Satellite	19	423	1267	-	.	ID="RND-5_FAMILY-1171";Tend="860";Tstart="447";shortTE="F";uid="1cffaaf1-8ead-4c30-9ffa-9e7c64e88051"
NW_007383618.1	RepeatMasker	DNA/TcMar-m44	75	307	1524	+	.	ID="RND-6_FAMILY-3866";Tend="1460";Tstart="1244";shortTE="F";uid="df5ea125-a3da-41ed-8eba-68d0d1fe6333"
NW_007383618.1	RepeatMasker	Unknown	472	929	2695	+	.	ID="RND-1_FAMILY-157";Tend="1784";Tstart="1322";shortTE="F";uid="af79a193-3b8f-450f-b6fc-61f17c728a14"
NW_007383618.1	RepeatMasker	DNA/TcMar-m44	1072	2353	7923	+	.	ID="RND-6_FAMILY-3866";Tend="1783";Tstart="587";shortTE="F";uid="8b6325d0-1e8b-4b46-baa7-ab389e1f9f80"
NW_007383618.1	RepeatMasker	DNA/MULE-MuDR	4781	5171	2987	+	.	ID="RND-6_FAMILY-4114";Tend="530";Tstart="160";shortTE="F";uid="7c69c634-8f7b-46bc-91d4-3318409a4ebc"
NW_007383618.1	RepeatMasker	Unknown	3904	4340	2764	+	.	ID="RND-5_FAMILY-607";Tend="1658";Tstart="1217";shortTE="F";uid="5bb1749c-2649-4e57-bee7-fa6b2afd0298"
NW_007383618.1	RepeatMasker	DNA/TcMar-Tc1	834	1043	617	+	.	ID="RND-1_FAMILY-627";Tend="1583";Tstart="1400";shortTE="F";uid="5827b525-6762-4e2c-a164-06889854a0af"
NW_007383618.1	RepeatMasker	Unknown	4657	4783	544	-	.	ID="RND-6_FAMILY-46091";Tend="855";Tstart="727";shortTE="F";uid="cf33f94d-cdcf-4af1-9442-eeaf53bc021a"
NW_007439231.1	RepeatMasker	Unknown	1	141	954	-	.	ID="RND-1_FAMILY-129";Tend="906";Tstart="775";shortTE="F";uid="aca9247f-10a9-40f9-836a-7c6b84463b62"
NW_007439232.1	RepeatMasker	Unknown	36	161	435	-	.	ID="RND-4_FAMILY-2587";Tend="1109";Tstart="979";shortTE="F";uid="0acf27c9-c061-4733-9feb-54fc051aaeac"
NW_007439234.1	RepeatMasker	Unknown	15	203	1142	+	.	ID="RND-6_FAMILY-1666";Tend="1001";Tstart="804";shortTE="F";uid="c32b7eb6-6681-457a-8414-0355471059c3"
NW_007439234.1	RepeatMasker	Unknown	215	423	674	-	.	ID="RND-5_FAMILY-8766";Tend="992";Tstart="885";shortTE="F";uid="83e6c5e7-d913-4f63-93c5-fcea5dde0ab0"
NW_007439234.1	RepeatMasker	Unknown	60	229	510	-	.	ID="RND-6_FAMILY-8964";Tend="376";Tstart="200";shortTE="F";uid="a620077c-9be4-4599-bb3f-534872834c94"
NW_007439235.1	RepeatMasker	Unknown	1	423	3133	-	.	ID="RND-1_FAMILY-347";Tend="976";Tstart="530";shortTE="F";uid="fe51b52e-293d-453c-9eee-255e7cb8b06f"
NW_007439236.1	RepeatMasker	Unknown	276	417	549	+	.	ID="RND-5_FAMILY-11476";Tend="435";Tstart="297";shortTE="F";uid="ee4fd151-6f4c-4279-bf20-75b6dde1ba96"
NW_007439236.1	RepeatMasker	DNA	103	217	504	-	.	ID="RND-6_FAMILY-33607";Tend="1148";Tstart="1031";shortTE="F";uid="5027c34d-5259-4533-b231-f336864384cc"
NW_007439238.1	RepeatMasker	DNA/TcMar-Tc1	306	423	611	+	.	ID="rnd-1_family-360";Tend="593";Tstart="505";shortTE="F";uid="1ed5bb38-0847-46d4-9809-40d47acd7847"
NW_007378057.1	RepeatMasker	Unknown	108590	108867	656	+	.	ID="RND-6_FAMILY-28222";Tend="637";Tstart="392";shortTE="F";uid="e1305ee0-7310-4a76-b710-33456a45d6cb"
NW_007378057.1	RepeatMasker	Unknown	81312	81645	2469	+	.	ID="RND-1_FAMILY-176";Tend="1231";Tstart="868";shortTE="F";uid="f21c9392-f680-45c5-8ab7-0f29fe86f206"
NW_007378057.1	RepeatMasker	LINE/Dong-R4	110485	110771	2152	+	.	ID="RND-6_FAMILY-927";Tend="496";Tstart="207";shortTE="F";uid="d16e0f99-2f7e-469a-84b4-fc916ad39886"
NW_007378057.1	RepeatMasker	RC/Helitron	60087	60225	653	+	.	ID="RND-6_FAMILY-9017";Tend="947";Tstart="801";shortTE="F";uid="3be05bab-d5f6-4a53-b53b-2bd67656807f"
NW_007378057.1	RepeatMasker	RC/Helitron	138607	138776	1441	+	.	ID="RND-1_FAMILY-560";Tend="1522";Tstart="1353";shortTE="F";uid="1c08b5e5-2e72-4439-ad06-864d9d3aa117"
NW_007378057.1	RepeatMasker	Satellite	15323	16359	5608	+	.	ID="RND-5_FAMILY-12829";Tend="1325";Tstart="332";shortTE="F";uid="f4e6f71e-9e16-4d2a-a46f-ce4dcf8b9dc4"
NW_007378057.1	RepeatMasker	Unknown	106530	106685	1264	+	.	ID="RND-1_FAMILY-243";Tend="934";Tstart="771";shortTE="F";uid="5e912a77-9f2c-4e31-ac7a-eee052c46ffe"
NW_007378057.1	RepeatMasker	Unknown	81905	82336	3568	+	.	ID="RND-1_FAMILY-176";Tend="1644";Tstart="1223";shortTE="F";uid="6aa4c3a0-f238-47ed-887b-5e932e5bb44a"
NW_007378057.1	RepeatMasker	RC/Helitron	84028	84222	1206	+	.	ID="RND-5_FAMILY-1977";Tend="1046";Tstart="869";shortTE="F";uid="5c7b8e2f-7ca5-4a6f-b608-a2f36dda00c0"
NW_007378057.1	RepeatMasker	Unknown	25249	25397	1133	+	.	ID="RND-1_FAMILY-122";Tend="1079";Tstart="929";shortTE="F";uid="6550e345-e421-4366-840a-5c756b1efcb9"
NW_007378057.1	RepeatMasker	RC/Helitron	133701	133802	458	+	.	ID="RND-1_FAMILY-277";Tend="950";Tstart="845";shortTE="F";uid="7b2afcde-c592-45c9-b246-816fe007c436"
NW_007378057.1	RepeatMasker	DNA/TcMar-Tc1	60679	60865	1082	+	.	ID="RND-1_FAMILY-453";Tend="738";Tstart="546";shortTE="F";uid="4b8fc8e7-b676-4f77-a5f8-c6cab5a18964"
NW_007378057.1	RepeatMasker	Unknown	152624	152847	1383	+	.	ID="RND-6_FAMILY-36436";Tend="1379";Tstart="1125";shortTE="F";uid="0e33dd71-729d-434d-853e-d6320dcefcc5"
NW_007378057.1	RepeatMasker	Unknown	158308	158434	457	+	.	ID="RND-6_FAMILY-3150";Tend="1236";Tstart="1100";shortTE="F";uid="a11a00fc-c81c-4327-a316-53c43e9704b1"
NW_007378057.1	RepeatMasker	Unknown	68986	69217	1698	+	.	ID="RND-1_FAMILY-94";Tend="1284";Tstart="1033";shortTE="F";uid="fb0d499a-d4de-4b7c-8c58-bb5979efa655"
NW_007378057.1	RepeatMasker	DNA/TcMar-Tc1	133365	133610	1753	+	.	ID="RND-1_FAMILY-627";Tend="1087";Tstart="839";shortTE="F";uid="bfcf6802-2102-4a02-aff5-2b6baa583572"
NW_007378057.1	RepeatMasker	Unknown	124395	124587	884	+	.	ID="RND-5_FAMILY-607";Tend="1141";Tstart="960";shortTE="F";uid="02565f72-59d3-41ca-9405-5979f0ce3a3f"
NW_007378057.1	RepeatMasker	Unknown	68106	68272	1125	+	.	ID="RND-1_FAMILY-138";Tend="1644";Tstart="1482";shortTE="F";uid="88de894a-0c49-41a6-a265-70c725938aec"
NW_007378057.1	RepeatMasker	LINE/Penelope	106022	106176	700	+	.	ID="RND-5_FAMILY-7616";Tend="1120";Tstart="954";shortTE="F";uid="6e4aac0e-894e-44ae-8a02-1e17d0eaa222"
NW_007378057.1	RepeatMasker	Unknown	5759	5971	1152	+	.	ID="RND-5_FAMILY-1866";Tend="681";Tstart="469";shortTE="F";uid="57d7fdd2-5a1d-4f34-a185-db6254b7d40f"
NW_007378057.1	RepeatMasker	DNA/hAT-Ac	81738	81904	1498	+	.	ID="RND-6_FAMILY-8502";Tend="1089";Tstart="923";shortTE="F";uid="d067db3a-7588-4b36-8db7-97b2ddb4f546"
NW_007378057.1	RepeatMasker	DNA/hAT-Ac	103678	103843	1096	+	.	ID="RND-1_FAMILY-660";Tend="1110";Tstart="960";shortTE="F";uid="9cadbbd9-7be2-4086-a7e6-67ae7be30e8d"
NW_007378057.1	RepeatMasker	SINE/tRNA-RTE	61529	61635	657	+	.	ID="RND-1_FAMILY-79";Tend="1996";Tstart="1891";shortTE="F";uid="fba1ce4e-52ed-49ec-9547-7b8e9b10c07c"
NW_007378057.1	RepeatMasker	Unknown	141543	141879	692	+	.	ID="RND-1_FAMILY-195";TEgroup="ctg_618%7CRND-1_FAMILY-195%7C1";Tend="1435";Tstart="1170";shortTE="F";uid="56a62d2a-8dcc-4d57-b4d4-8053d4259524"
NW_007378057.1	RepeatMasker	Unknown	13676	13898	1872	+	.	ID="RND-6_FAMILY-12407";Tend="1365";Tstart="1141";shortTE="F";uid="fed3fd54-a24b-444b-9317-4f3d6a5f56d7"
NW_007378057.1	RepeatMasker	SINE/tRNA-Meta	78595	78750	1390	+	.	ID="RND-1_FAMILY-97";Tend="991";Tstart="836";shortTE="F";uid="5a02d609-74f3-47ac-8c6b-45aef7c8bd9b"
NW_007378057.1	RepeatMasker	LINE/Dong-R4	131366	131734	1840	+	.	ID="RND-6_FAMILY-4907";Tend="348";Tstart="1";shortTE="F";uid="804c339a-bfe2-4f23-aae7-37845fd021e8"
NW_007378057.1	RepeatMasker	Unknown	65853	65996	1114	+	.	ID="RND-5_FAMILY-6741";Tend="714";Tstart="572";shortTE="F";uid="0be57115-610b-4b92-8b9e-3316eb7962f8"
NW_007378057.1	RepeatMasker	LTR/Gypsy	92150	93076	6654	+	.	ID="RND-6_FAMILY-23889";Tend="1083";Tstart="180";shortTE="F";uid="d45a2e07-7fb3-43c0-8ca0-8dba14ed2455"
NW_007378057.1	RepeatMasker	Unknown	95771	96807	897	+	.	ID="RND-1_FAMILY-314";TEgroup="ctg_618%7CRND-1_FAMILY-314%7C1";Tend="1745";Tstart="780";shortTE="F";uid="f9af0672-3349-4cc7-b5e2-28211244f191"
NW_007378057.1	RepeatMasker	SINE/5S-Deu-L2	93365	94567	8527	+	.	ID="RND-5_FAMILY-494";Tend="1823";Tstart="654";shortTE="F";uid="0e45b2cd-127b-490f-927f-d6f9e5aa3a6b"
NW_007378057.1	RepeatMasker	LINE/Dong-R4	79146	79997	6000	+	.	ID="RND-6_FAMILY-992";Tend="966";Tstart="156";shortTE="F";uid="2db263bb-787a-4b5f-abd6-45166cda784f"
NW_007378057.1	RepeatMasker	RC/Helitron	137902	138137	1551	+	.	ID="RND-1_FAMILY-277";Tend="1227";Tstart="998";shortTE="F";uid="f66217d0-d841-4ede-8fca-11a6ebad1234"
NW_007378057.1	RepeatMasker	Unknown	154998	155500	3779	+	.	ID="RND-1_FAMILY-722";Tend="1248";Tstart="726";shortTE="F";uid="ea62b4f6-1871-4382-a896-90bb89b59462"
NW_007378057.1	RepeatMasker	DNA/TcMar-Tc1	139297	139464	477	+	.	ID="RND-1_FAMILY-360";TEgroup="ctg_618%7CRND-1_FAMILY-360%7C1";Tend="785";Tstart="702";shortTE="T";uid="928b8807-ede3-42a6-b4f4-de687ddd0044"
NW_007378057.1	RepeatMasker	DNA/hAT-Blackjack	147495	147617	972	+	.	ID="RND-5_FAMILY-4049";Tend="1193";Tstart="1074";shortTE="F";uid="712a2a9a-7f1e-40f2-abf2-be4e7c5da240"
NW_007378057.1	RepeatMasker	DNA/TcMar-Tc1	100489	100641	848	+	.	ID="RND-1_FAMILY-627";Tend="974";Tstart="833";shortTE="F";uid="7170ccaf-3db7-4a45-b04a-d06bf0a6e80d"
NW_007378057.1	RepeatMasker	Unknown	65990	66631	2301	+	.	ID="RND-1_FAMILY-155";Tend="1345";Tstart="633";shortTE="F";uid="cb590a11-5855-4f10-a10e-5a225f6c43b1"
NW_007378057.1	RepeatMasker	RC/Helitron	140140	140444	2245	+	.	ID="RND-1_FAMILY-277";Tend="1298";Tstart="1003";shortTE="F";uid="40b576df-96b1-4eb3-9a74-f874188dc659"
NW_007378057.1	RepeatMasker	Unknown	116538	116781	1807	+	.	ID="RND-5_FAMILY-5178";Tend="1028";Tstart="784";shortTE="F";uid="d175b7aa-a703-436c-b4a2-eb108cc80068"
NW_007378057.1	RepeatMasker	Unknown	115151	115295	1168	+	.	ID="RND-1_FAMILY-52";Tend="1063";Tstart="919";shortTE="F";uid="32c7fb14-7536-48cd-aa4c-f90436b050e4"
NW_007378057.1	RepeatMasker	RC/Helitron	87622	87980	1135	+	.	ID="RND-5_FAMILY-1977";TEgroup="ctg_618%7CRND-5_FAMILY-1977%7C1";Tend="900";Tstart="746";shortTE="F";uid="d21c9622-9a1b-4e38-9010-e2e38827432d"
NW_007378057.1	RepeatMasker	Unknown	2616	2755	1243	+	.	ID="RND-6_FAMILY-3438";Tend="1214";Tstart="1075";shortTE="F";uid="4d0b6968-1c18-4213-87c4-c22b19947110"
NW_007378057.1	RepeatMasker	Unknown	81032	81180	975	+	.	ID="RND-1_FAMILY-717";Tend="1162";Tstart="1016";shortTE="F";uid="ffe51a8f-5390-4030-a015-bdf666304f92"
NW_007378057.1	RepeatMasker	Unknown	11726	11854	961	+	.	ID="RND-5_FAMILY-6153";Tend="818";Tstart="702";shortTE="F";uid="de33531b-b155-444c-aaa7-ce98db7429c7"
NW_007378057.1	RepeatMasker	Unknown	124749	124970	1269	+	.	ID="RND-5_FAMILY-607";Tend="1354";Tstart="1135";shortTE="F";uid="acc2cdc0-f42a-483d-b60e-ff80cf55c8fb"
NW_007378057.1	RepeatMasker	Unknown	82401	82512	540	+	.	ID="RND-5_FAMILY-1203";Tend="815";Tstart="707";shortTE="F";uid="e913d32a-0baa-460e-bc96-1e14e2d78ac6"
NW_007378057.1	RepeatMasker	Unknown	30970	31295	2149	+	.	ID="RND-1_FAMILY-722";Tend="1252";Tstart="971";shortTE="F";uid="65d728d5-f933-400a-8300-908269407401"
NW_007378057.1	RepeatMasker	Satellite	66616	67048	881	+	.	ID="MSAT-2_RPR";Tend="441";Tstart="1";shortTE="F";uid="f1d8b332-9ded-485b-a4c9-f6ccec4b3546"
NW_007378057.1	RepeatMasker	Unknown	89820	90074	1156	+	.	ID="RND-1_FAMILY-401";Tend="1005";Tstart="724";shortTE="F";uid="65c64d40-8897-4bce-b686-98a336394905"
NW_007378057.1	RepeatMasker	DNA/Sola-2	11868	12315	3501	+	.	ID="RND-1_FAMILY-789";Tend="1152";Tstart="703";shortTE="F";uid="c7d57015-a5c9-4067-ad62-0672225d93b0"
NW_007378057.1	RepeatMasker	Unknown	84810	84990	1539	+	.	ID="RND-6_FAMILY-72788";Tend="1150";Tstart="974";shortTE="F";uid="b664bc95-9e1e-4401-92d6-d5312fc60b39"
NW_007378057.1	RepeatMasker	Unknown	118446	118930	3598	+	.	ID="RND-6_FAMILY-45419";Tend="1218";Tstart="706";shortTE="F";uid="edf52a94-4260-4963-afd2-cb77bbaec776"
NW_007378057.1	RepeatMasker	Unknown	146496	146602	794	+	.	ID="RND-1_FAMILY-507";Tend="966";Tstart="859";shortTE="F";uid="1bcbb4f3-4638-495a-8cd1-98b259f74c11"
NW_007378057.1	RepeatMasker	RC/Helitron	139645	139896	583	+	.	ID="RND-1_FAMILY-277";TEgroup="ctg_618%7CRND-1_FAMILY-277%7C1";Tend="1001";Tstart="842";shortTE="F";uid="e0563030-d5c6-4411-bb1a-23c769f9391b"
NW_007378057.1	RepeatMasker	RC/Helitron	100989	101141	559	+	.	ID="RND-1_FAMILY-308";Tend="1469";Tstart="1212";shortTE="F";uid="8dd27546-2c5d-4ee3-8810-1817d42be8a8"
NW_007378057.1	RepeatMasker	DNA/hAT-Ac	61088	61532	1209	+	.	ID="RND-1_FAMILY-660";TEgroup="ctg_618%7CRND-1_FAMILY-660%7C1";Tend="1106";Tstart="769";shortTE="F";uid="cfed03bc-f3e5-463a-82d9-94b7653f71a5"
NW_007378057.1	RepeatMasker	RC/Helitron	14031	14201	1317	+	.	ID="RND-1_FAMILY-500";Tend="693";Tstart="528";shortTE="F";uid="b1ce9a0f-148c-4d3f-b733-28bef2f5cf89"
NW_007378057.1	RepeatMasker	Unknown	47294	47485	1038	+	.	ID="RND-6_FAMILY-3384";Tend="867";Tstart="671";shortTE="F";uid="ae2fd737-bb6f-4aea-bada-76f30e626d65"
NW_007378057.1	RepeatMasker	RC/Helitron	122684	122898	1664	+	.	ID="RND-1_FAMILY-864";Tend="1266";Tstart="1048";shortTE="F";uid="030080cf-d9c2-49ed-8865-b89a6eebed77"
NW_007378057.1	RepeatMasker	DNA/Sola-2	83448	83733	2311	+	.	ID="RND-1_FAMILY-95";Tend="1598";Tstart="1308";shortTE="F";uid="abddabc0-4811-4bb4-ab70-48f9ed92c675"
NW_007378057.1	RepeatMasker	Unknown	147699	147848	1290	+	.	ID="RND-6_FAMILY-6187";Tend="1172";Tstart="1023";shortTE="F";uid="8f4972e7-ade3-434f-8415-7a36c294f83b"
NW_007378057.1	RepeatMasker	Satellite	159711	160647	6204	+	.	ID="RND-5_FAMILY-12829";Tend="1333";Tstart="406";shortTE="F";uid="e8256b8c-7970-44c7-b22f-dc0da093e296"
NW_007378057.1	RepeatMasker	SINE/5S-Deu-L2	97302	97504	803	+	.	ID="RND-5_FAMILY-494";TEgroup="ctg_618%7CRND-5_FAMILY-494%7C1";Tend="1817";Tstart="661";shortTE="T";uid="64ef35c0-f69f-493b-978b-7f64cdd3cd1d"
NW_007378057.1	RepeatMasker	SINE/5S-Deu-L2	91044	91659	3717	+	.	ID="RND-5_FAMILY-494";Tend="1256";Tstart="661";shortTE="F";uid="b7b818e3-0c06-4956-9bdf-75633d8c2b19"
NW_007378057.1	RepeatMasker	Unknown	40428	40528	472	+	.	ID="RND-5_FAMILY-830";Tend="838";Tstart="760";shortTE="F";uid="988a3dcd-5c54-4817-85b0-ae265c309b27"
NW_007378057.1	RepeatMasker	Unknown	85654	86125	3462	+	.	ID="RND-4_FAMILY-2587";Tend="1388";Tstart="925";shortTE="F";uid="7c46882b-6cb3-49a1-a87f-7fd62da93464"
NW_007378057.1	RepeatMasker	Unknown	73028	73470	3134	+	.	ID="RND-5_FAMILY-1363";Tend="1056";Tstart="632";shortTE="F";uid="417eff3e-69c6-4f28-82f4-55bd20a48bd6"
NW_007378057.1	RepeatMasker	SINE/tRNA-RTE	378	514	1114	+	.	ID="RND-6_FAMILY-31686";Tend="1285";Tstart="1145";shortTE="F";uid="22b4b177-e7b5-4d0c-81aa-eeb636633f3d"
NW_007378057.1	RepeatMasker	DNA/TcMar-Mariner	158110	158306	678	+	.	ID="MARINER-5_PBA";Tend="1317";Tstart="1121";shortTE="F";uid="df8284fa-0fa3-45bc-8c09-c37234bf7310"
NW_007378057.1	RepeatMasker	DNA/hAT-Ac	103286	103431	1001	+	.	ID="RND-1_FAMILY-660";Tend="911";Tstart="771";shortTE="F";uid="10f2735b-273b-4fd8-a68c-889973d35acf"
NW_007378057.1	RepeatMasker	DNA/Academ-1	153123	153455	1911	+	.	ID="RND-1_FAMILY-480";Tend="769";Tstart="490";shortTE="F";uid="b0e4fccd-3f7e-4ed5-b40d-aa93f6ac977d"
NW_007378057.1	RepeatMasker	Unknown	107802	108181	1179	+	.	ID="RND-6_FAMILY-28222";Tend="588";Tstart="243";shortTE="F";uid="b34b236d-25b0-4240-9ee5-0874a3a91a69"
NW_007378057.1	RepeatMasker	Unknown	84349	84814	3689	+	.	ID="RND-1_FAMILY-176";Tend="864";Tstart="389";shortTE="F";uid="daf6bdbc-12c5-405c-8d66-b4b2909b2606"
NW_007378057.1	RepeatMasker	LTR/Gypsy	127429	127608	1551	+	.	ID="RND-1_FAMILY-232";Tend="1819";Tstart="1640";shortTE="F";uid="c4437423-8d8e-41dd-a255-5c7271b8c9fe"
NW_007378057.1	RepeatMasker	Unknown	155526	155732	729	+	.	ID="RND-5_FAMILY-214";TEgroup="ctg_618%7CRND-5_FAMILY-214%7C1";Tend="1012";Tstart="891";shortTE="F";uid="8e4d30df-41ce-40fa-95a0-b24bb85a1460"
NW_007378057.1	RepeatMasker	DNA/Sola-2	148747	148886	966	+	.	ID="RND-1_FAMILY-50";Tend="473";Tstart="334";shortTE="F";uid="f90a5520-e54a-4c6f-8028-c7e52ce2c34f"
NW_007378057.1	RepeatMasker	LINE/L2	80127	80265	1116	+	.	ID="RND-5_FAMILY-5810";Tend="1029";Tstart="891";shortTE="F";uid="5d4ce1c2-b581-40bc-835f-c05db8e9f7bb"
NW_007378057.1	RepeatMasker	LTR/Gypsy	124585	124748	548	+	.	ID="RND-1_FAMILY-104";Tend="933";Tstart="791";shortTE="F";uid="a00baffc-f220-4c16-9fe6-ffbddce28fd6"
NW_007378057.1	RepeatMasker	Unknown	116209	116422	1385	+	.	ID="RND-1_FAMILY-227";Tend="1159";Tstart="921";shortTE="F";uid="4c23317b-e597-40ce-9d65-3b600d1babc4"
NW_007378057.1	RepeatMasker	Unknown	153608	154101	2586	+	.	ID="RND-5_FAMILY-3163";Tend="1385";Tstart="803";shortTE="F";uid="476f94fd-9613-40bf-981a-3434efdd2b6f"
NW_007378057.1	RepeatMasker	DNA/hAT-Blackjack	147056	147232	1209	+	.	ID="RND-5_FAMILY-4049";Tend="989";Tstart="813";shortTE="F";uid="0c165c67-74ea-45bf-a272-569fda6dc5d0"
NW_007378057.1	RepeatMasker	RC/Helitron	158804	159095	874	+	.	ID="RND-1_FAMILY-193";Tend="1322";Tstart="1068";shortTE="F";uid="3ed81455-39c1-45d0-8e2c-58278999de2c"
NW_007378057.1	RepeatMasker	Unknown	55431	55631	487	+	.	ID="RND-1_FAMILY-314";Tend="1524";Tstart="1317";shortTE="F";uid="2c10dcad-fbfd-4c69-bba7-3d8377bd5df6"
NW_007378057.1	RepeatMasker	LINE/Dong-R4	132450	132859	3349	+	.	ID="RND-6_FAMILY-4907";Tend="838";Tstart="430";shortTE="F";uid="c79c65ad-9849-496f-9663-9b245985f4b9"
NW_007378057.1	RepeatMasker	Unknown	141880	141998	1017	+	.	ID="RND-1_FAMILY-195";Tend="1475";Tstart="1357";shortTE="F";uid="c1b69da6-0463-45e0-9108-6e5c44c75f7a"
NW_007378057.1	RepeatMasker	DNA/hAT-Ac	115321	115739	1724	+	.	ID="RND-1_FAMILY-660";TEgroup="ctg_618%7CRND-1_FAMILY-660%7C2";Tend="1119";Tstart="768";shortTE="F";uid="e89adfa3-1217-4631-8ca5-c34b34c567e5"
NW_007378057.1	RepeatMasker	RC/Helitron	141188	141349	1125	+	.	ID="RND-1_FAMILY-305";Tend="1294";Tstart="1133";shortTE="F";uid="73980ef4-ccfc-486d-b3d8-3e24e2e627d4"
NW_007378057.1	RepeatMasker	Unknown	87333	87557	1524	+	.	ID="RND-6_FAMILY-3438";Tend="1249";Tstart="1024";shortTE="F";uid="3b68e0e3-8223-4e16-8c75-9810d2e9b421"
NW_007378057.1	RepeatMasker	Satellite	161668	161906	1943	+	.	ID="RND-5_FAMILY-12829";Tend="983";Tstart="743";shortTE="F";uid="ac983229-3318-45e0-997b-3d79dacb1621"
NW_007378057.1	RepeatMasker	Unknown	24941	25090	1245	+	.	ID="RND-1_FAMILY-122";Tend="943";Tstart="791";shortTE="F";uid="872564a6-47a8-4624-a11c-ff6da5bd1af3"
NW_007378057.1	RepeatMasker	DNA/Sola-1	137588	137813	510	+	.	ID="RND-5_FAMILY-12589";Tend="755";Tstart="476";shortTE="F";uid="f88131fa-e1c7-471e-80df-38decf58c190"
NW_007378057.1	RepeatMasker	SINE/5S-Deu-L2	91816	92054	1203	+	.	ID="RND-5_FAMILY-494";Tend="1823";Tstart="1571";shortTE="F";uid="0b28ba9d-b6c8-4502-b39a-abfb94b9c125"
NW_007378057.1	RepeatMasker	DNA/Academ-1	89489	89714	1103	+	.	ID="RND-4_FAMILY-425";Tend="3147";Tstart="2902";shortTE="F";uid="b83e1e10-b862-4487-93c8-b79495dfb047"
NW_007378057.1	RepeatMasker	Unknown	31304	31514	1608	+	.	ID="RND-5_FAMILY-3169";Tend="945";Tstart="741";shortTE="F";uid="0e62a8e0-ae3e-4712-9a74-45d120a457b4"
NW_007378057.1	RepeatMasker	Unknown	121283	121389	663	+	.	ID="RND-1_FAMILY-176";Tend="1626";Tstart="1528";shortTE="F";uid="67b0e65d-02d0-4a27-a8b1-3accb4e109d3"
NW_007378057.1	RepeatMasker	DNA/hAT-Blackjack	109113	109217	582	+	.	ID="RND-1_FAMILY-727";Tend="1420";Tstart="1317";shortTE="F";uid="b61013e4-3ef6-4f74-983d-804264a71c93"
NW_007378057.1	RepeatMasker	RC/Helitron	134876	135031	552	+	.	ID="RND-1_FAMILY-277";Tend="1051";Tstart="897";shortTE="F";uid="1e91a724-cdf1-47a7-9e50-7db14298e3bb"
NW_007378057.1	RepeatMasker	LTR/Gypsy	25091	25248	1396	+	.	ID="RND-6_FAMILY-7101";Tend="973";Tstart="816";shortTE="F";uid="ae45e78b-b5a8-44cd-9cfa-3223a5221122"
NW_007378057.1	RepeatMasker	Unknown	10267	10437	879	+	.	ID="RND-5_FAMILY-6153";Tend="664";Tstart="469";shortTE="F";uid="860d48e3-16e8-422b-9502-1c05dc1c8d74"
NW_007378057.1	RepeatMasker	DNA/TcMar-Mariner	157946	158100	497	+	.	ID="mariner-36n1_lsal";Tend="496";Tstart="370";shortTE="F";uid="4d19a09b-7edd-48d4-ab56-d9238461994a"
NW_007378057.1	RepeatMasker	Unknown	113283	113443	811	+	.	ID="RND-1_FAMILY-722";Tend="908";Tstart="729";shortTE="F";uid="97526a58-45fa-4aa5-be03-b582c6020ad1"
NW_007378057.1	RepeatMasker	Unknown	17749	17864	500	+	.	ID="RND-5_FAMILY-1719";TEgroup="ctg_618%7CRND-5_FAMILY-1719%7C1";Tend="1035";Tstart="914";shortTE="T";uid="ccb33e13-9fba-48d1-ab6c-7cb554f59a20"
NW_007378057.1	RepeatMasker	Unknown	124958	125162	978	+	.	ID="RND-4_FAMILY-2587";Tend="894";Tstart="719";shortTE="F";uid="8dad8661-0674-45ac-a5b6-40b5b017badf"
NW_007378057.1	RepeatMasker	Unknown	149824	149972	1161	+	.	ID="RND-1_FAMILY-94";Tend="808";Tstart="653";shortTE="F";uid="f3345a1e-866f-4b82-9de2-bfc6e41a00b4"
NW_007378057.1	RepeatMasker	Unknown	68268	68592	2384	+	.	ID="RND-5_FAMILY-6741";Tend="1027";Tstart="709";shortTE="F";uid="1da4c4d3-b53d-40a8-bc6e-2bef366bb6af"
NW_007378057.1	RepeatMasker	RC/Helitron	123744	124372	2497	+	.	ID="RND-6_FAMILY-9017";Tend="1497";Tstart="846";shortTE="F";uid="300753e2-23eb-45e2-bb3e-bf57312f4106"
NW_007378057.1	RepeatMasker	Unknown	121112	121215	460	+	.	ID="RND-5_FAMILY-2081";Tend="313";Tstart="227";shortTE="F";uid="22adf0be-1c0e-4c47-abe2-493fc42a759b"
NW_007378057.1	RepeatMasker	SINE/tRNA-RTE	103128	103291	623	+	.	ID="RND-1_FAMILY-79";Tend="1816";Tstart="1683";shortTE="F";uid="50219cd1-b5a5-4809-af34-74ff4f7fe511"
NW_007378057.1	RepeatMasker	Unknown	123637	123749	503	+	.	ID="RND-6_FAMILY-31316";Tend="962";Tstart="841";shortTE="F";uid="05aa2e96-a65f-47af-847c-9a0bcb10020f"
NW_007378057.1	RepeatMasker	Unknown	47564	47683	442	+	.	ID="RND-1_FAMILY-439";Tend="988";Tstart="863";shortTE="F";uid="cd8469a0-8c10-42b9-be02-4b49b0c3bb2c"
NW_007378057.1	RepeatMasker	SINE/tRNA-RTE	114256	114587	2457	+	.	ID="RND-6_FAMILY-31686";Tend="1299";Tstart="974";shortTE="F";uid="0b6ee020-522f-47b4-ae2f-d3a02eaced6c"
NW_007378057.1	RepeatMasker	Unknown	133882	133986	673	-	.	ID="RND-1_FAMILY-129";Tend="1400";Tstart="1278";shortTE="F";uid="b683bb39-d493-442c-8b31-cf61aa5bf7cf"
NW_007378057.1	RepeatMasker	Unknown	156768	157003	1486	-	.	ID="RND-5_FAMILY-2144";Tend="1544";Tstart="1293";shortTE="F";uid="adad3a4d-18b2-4d8d-a85c-d7cca355302f"
NW_007378057.1	RepeatMasker	DNA/TcMar-Mariner	154757	155004	873	-	.	ID="RND-6_FAMILY-25567";Tend="1410";Tstart="1183";shortTE="F";uid="cb7a4b74-cfa2-4ff1-b5f7-e44f7d85ee41"
NW_007378057.1	RepeatMasker	RC/Helitron	152846	153123	1889	-	.	ID="RND-1_FAMILY-500";Tend="1021";Tstart="743";shortTE="F";uid="39fa12d6-3c19-4825-8bfc-6c666d319063"
NW_007378057.1	RepeatMasker	Unknown	148366	148536	900	-	.	ID="RND-1_FAMILY-722";Tend="972";Tstart="795";shortTE="F";uid="19005ae1-a797-4109-9b12-2309c387a38a"
NW_007378057.1	RepeatMasker	LINE/RTE-RTE	66663	67058	402	-	.	ID="RTE-2_LVA";Tend="1611";Tstart="1203";shortTE="F";uid="e72779b1-15b5-4326-adc7-383e52811325"
NW_007378057.1	RepeatMasker	Unknown	86099	86208	528	-	.	ID="RND-1_FAMILY-717";Tend="759";Tstart="645";shortTE="F";uid="6e3ff907-1cdc-4fb5-a1af-199959dc90f7"
NW_007378057.1	RepeatMasker	Satellite	101255	101471	1454	-	.	ID="RND-5_FAMILY-12829";Tend="1331";Tstart="1106";shortTE="F";uid="00e19945-010b-4ff1-b958-a2fe1b344bb3"
NW_007378057.1	RepeatMasker	LINE/Dong-R4	71423	71758	1437	-	.	ID="RND-5_FAMILY-61";Tend="909";Tstart="576";shortTE="F";uid="930d5bee-6214-41a4-be32-0f12e4557844"
NW_007378057.1	RepeatMasker	DNA/TcMar-Tc1	141424	141544	923	-	.	ID="RND-1_FAMILY-627";Tend="1064";Tstart="943";shortTE="F";uid="05699383-e50f-4760-8f3f-0e4c9ca4635e"
NW_007378057.1	RepeatMasker	Unknown	4223	4327	416	-	.	ID="RND-1_FAMILY-122";Tend="1157";Tstart="1051";shortTE="F";uid="4fc535dc-5202-43be-b1e6-558c1421eab8"
NW_007378057.1	RepeatMasker	RC/Helitron	63098	63262	805	-	.	ID="RND-1_FAMILY-193";Tend="1200";Tstart="1045";shortTE="F";uid="3bc188f6-c6b7-4519-9f31-9989dcc2b521"
NW_007378057.1	RepeatMasker	Unknown	144803	146314	3675	-	.	ID="RND-1_FAMILY-575";TEgroup="ctg_618%7CRND-1_FAMILY-575%7C1";Tend="1774";Tstart="498";shortTE="F";uid="4e99951f-d7bd-432d-ab95-47e8a881d9de"
NW_007378057.1	RepeatMasker	DNA/TcMar-Tc1	142152	142262	557	-	.	ID="RND-1_FAMILY-627";Tend="980";Tstart="871";shortTE="F";uid="1e3f9e86-99b9-4abb-a6b5-efc257181cf8"
NW_007378057.1	RepeatMasker	DNA/Academ-1	64716	64874	964	-	.	ID="RND-5_FAMILY-5434";Tend="1250";Tstart="1099";shortTE="F";uid="147215e3-f70f-42b1-aaed-0d0b683d9d08"
NW_007378057.1	RepeatMasker	DNA	132094	132372	1876	-	.	ID="RND-5_FAMILY-305";Tend="896";Tstart="619";shortTE="F";uid="568733f6-2725-4014-bb9e-eca26c3ceba5"
NW_007378057.1	RepeatMasker	Unknown	107295	107583	2318	-	.	ID="RND-5_FAMILY-3163";Tend="1107";Tstart="796";shortTE="F";uid="93465734-5380-458e-994b-b001bd3b0576"
NW_007378057.1	RepeatMasker	Unknown	59262	60087	1098	-	.	ID="RND-6_FAMILY-17515";TEgroup="ctg_618%7CRND-6_FAMILY-17515%7C1";Tend="1281";Tstart="163";shortTE="F";uid="d449dd7f-c77b-4d4a-ae87-e8d5215a96d5"
NW_007378057.1	RepeatMasker	Unknown	82690	83273	3733	-	.	ID="RND-4_FAMILY-2587";Tend="1395";Tstart="850";shortTE="F";uid="dce73935-3ed9-4eb9-93fe-3eaee08da516"
NW_007378057.1	RepeatMasker	Unknown	30104	30386	1629	-	.	ID="RND-5_FAMILY-3169";Tend="1471";Tstart="1110";shortTE="F";uid="070c3a90-5380-4a56-9c2d-798929001264"
NW_007378057.1	RepeatMasker	Unknown	63587	63973	3068	-	.	ID="RND-5_FAMILY-1991";Tend="1175";Tstart="794";shortTE="F";uid="3e65490e-9d59-41c1-a385-ff7e08a145a0"
NW_007378057.1	RepeatMasker	Unknown	123633	123736	665	-	.	ID="RND-5_FAMILY-94";Tend="1401";Tstart="1286";shortTE="F";uid="72ea9762-f70f-4f24-962d-c23940b9ed18"
NW_007378057.1	RepeatMasker	RC/Helitron	111289	111555	851	-	.	ID="RND-1_FAMILY-560";Tend="1745";Tstart="1422";shortTE="F";uid="e778c53a-9a92-4ebe-9fe9-47eb6d497b34"
NW_007378057.1	RepeatMasker	Unknown	144280	144771	2763	-	.	ID="RND-6_FAMILY-45419";Tend="1163";Tstart="668";shortTE="F";uid="220eecad-7d59-41ab-87ae-fc29ad1816e2"
NW_007378057.1	RepeatMasker	Unknown	102787	102963	1477	-	.	ID="RND-1_FAMILY-133";Tend="1076";Tstart="900";shortTE="F";uid="e9527d59-4f4c-4793-8563-8f95d8deaf59"
NW_007378057.1	RepeatMasker	Unknown	44539	45827	4508	-	.	ID="RND-1_FAMILY-385";Tend="1296";Tstart="420";shortTE="F";uid="1994a1c9-1c25-48b4-9e64-9e1e0ce5e947"
NW_007378057.1	RepeatMasker	LTR/Gypsy	118129	118265	674	-	.	ID="RND-6_FAMILY-37599";Tend="858";Tstart="724";shortTE="F";uid="31560ef9-5c11-4b43-b7b8-f4f8a03e2081"
NW_007378057.1	RepeatMasker	Unknown	101501	101779	2098	-	.	ID="RND-1_FAMILY-388";Tend="1143";Tstart="898";shortTE="F";uid="234e594e-7ed7-4b72-ac55-5fe3fa9a6a5a"
NW_007378057.1	RepeatMasker	Unknown	157832	157944	811	-	.	ID="RND-6_FAMILY-13725";Tend="974";Tstart="867";shortTE="F";uid="3fe7c3da-3e2c-4011-9b61-f15fd8aa726f"
NW_007378057.1	RepeatMasker	DNA/TcMar-Tc1	156024	156129	891	-	.	ID="RND-1_FAMILY-519";Tend="1130";Tstart="1025";shortTE="F";uid="c981c222-58a4-4fac-a706-f65239c6cf27"
NW_007378057.1	RepeatMasker	DNA/Academ-1	149972	151017	4122	-	.	ID="rnd-6_family-3652";Tend="1447";Tstart="697";shortTE="F";uid="d7cd5eb2-7007-4a27-834d-dba7af02e693"
NW_007378057.1	RepeatMasker	Unknown	133600	133718	703	-	.	ID="RND-6_FAMILY-37223";Tend="1295";Tstart="1176";shortTE="F";uid="003b6c69-166d-49aa-85ed-ad0b454fa089"
NW_007378057.1	RepeatMasker	LTR/Gypsy	47337	47589	1261	-	.	ID="RND-1_FAMILY-60";Tend="1225";Tstart="947";shortTE="F";uid="5078c234-259d-4023-8477-bbf65b448284"
NW_007378057.1	RepeatMasker	SINE/tRNA-RTE	60887	61089	480	-	.	ID="RND-6_FAMILY-31686";TEgroup="ctg_618%7CRND-6_FAMILY-31686%7C1";Tend="1170";Tstart="1058";shortTE="T";uid="5545404b-72cb-4602-8d70-a8d9cfb2219b"
NW_007378057.1	RepeatMasker	Unknown	122020	122207	1292	-	.	ID="RND-1_FAMILY-65";Tend="1131";Tstart="937";shortTE="F";uid="79522a57-7f53-4f93-a5d2-3efe76f50ed3"
NW_007378057.1	RepeatMasker	Unknown	113505	114058	4439	-	.	ID="RND-1_FAMILY-575";Tend="1039";Tstart="498";shortTE="F";uid="954bd345-da1f-4568-ab78-935f6b1e55ab"
NW_007378057.1	RepeatMasker	RC/Helitron	109562	109876	1343	-	.	ID="RND-1_FAMILY-560";Tend="1996";Tstart="1538";shortTE="F";uid="eac9bbe6-3deb-44d9-a0e9-d48b132b5381"
NW_007378057.1	RepeatMasker	RC/Helitron	90450	90740	2416	-	.	ID="RND-1_FAMILY-308";Tend="1103";Tstart="814";shortTE="F";uid="93a6aa71-30ed-422f-bdb5-d1cb5bd9d04f"
NW_007378057.1	RepeatMasker	Unknown	97134	97304	1441	-	.	ID="RND-6_FAMILY-9223";Tend="1123";Tstart="953";shortTE="F";uid="8fdef1ea-e431-40c4-9bd6-318e8a4fb433"
NW_007378057.1	RepeatMasker	Unknown	123186	123457	434	-	.	ID="RND-6_FAMILY-5387";Tend="813";Tstart="554";shortTE="F";uid="9e846c28-7a0e-431e-b699-dcf3ad7d03c0"
NW_007378057.1	RepeatMasker	RC/Helitron	161011	161487	2248	-	.	ID="RND-1_FAMILY-188";Tend="1100";Tstart="628";shortTE="F";uid="588a69c0-d2a4-4a70-95bc-82b09fb88e9a"
NW_007378057.1	RepeatMasker	RC/Helitron	72781	73033	927	-	.	ID="RND-1_FAMILY-560";Tend="1379";Tstart="1100";shortTE="F";uid="d7ae4503-d857-4989-8bc7-7d03ab07e1b2"
NW_007378057.1	RepeatMasker	Unknown	5505	5741	2164	-	.	ID="RND-6_FAMILY-1998";Tend="1018";Tstart="782";shortTE="F";uid="e667d8aa-d423-495e-b2d2-3c63846a81d4"
NW_007378057.1	RepeatMasker	LINE/L2	147951	148327	914	-	.	ID="RND-6_FAMILY-6150";Tend="1181";Tstart="805";shortTE="F";uid="d42c73c0-9828-4971-9456-7885e282f299"
NW_007378057.1	RepeatMasker	RC/Helitron	90146	90454	1767	-	.	ID="RND-1_FAMILY-442";Tend="580";Tstart="293";shortTE="F";uid="40a951f6-9f45-473b-8dbf-0af07aa1824d"
NW_007378057.1	RepeatMasker	RC/Helitron	2742	2863	518	-	.	ID="RND-6_FAMILY-8282";Tend="953";Tstart="814";shortTE="F";uid="22134f8b-dd29-4782-8921-765fcbd42fd0"
NW_007378057.1	RepeatMasker	RC/Helitron	95829	95940	668	-	.	ID="RND-1_FAMILY-560";Tend="1996";Tstart="1880";shortTE="F";uid="4869b828-8b72-47b7-a0b2-96485af2d503"
NW_007378057.1	RepeatMasker	Unknown	131906	132092	1444	-	.	ID="RND-6_FAMILY-596";Tend="1109";Tstart="922";shortTE="F";uid="45c229ae-c74e-4c48-b140-5edafb5fde9b"
NW_007378057.1	RepeatMasker	Unknown	127963	128309	2529	-	.	ID="RND-1_FAMILY-717";Tend="1073";Tstart="730";shortTE="F";uid="6a9adb48-8836-44e9-b3c6-df2e63f3b96a"
NW_007378057.1	RepeatMasker	DNA/TcMar-Tc1	100361	100488	782	-	.	ID="RND-1_FAMILY-360";Tend="1404";Tstart="1121";shortTE="F";uid="02d8d5cb-33ef-4670-ad20-c4b37cff2bd4"
NW_007378057.1	RepeatMasker	Unknown	125159	125299	1058	-	.	ID="RND-1_FAMILY-850";Tend="1476";Tstart="1336";shortTE="F";uid="02e70c1b-f957-4a82-a37d-db883ef15ca9"
NW_007378057.1	RepeatMasker	Unknown	103980	105061	6383	-	.	ID="RND-1_FAMILY-388";Tend="1607";Tstart="551";shortTE="F";uid="a4ffe55d-0395-4a24-9611-9646b4a51b04"
NW_007378057.1	RepeatMasker	DNA/hAT-Tag1	86730	86870	845	-	.	ID="RND-6_FAMILY-18130";Tend="1424";Tstart="1273";shortTE="F";uid="38c27829-d76c-46b9-96f2-aa78ee96c3b2"
NW_007378057.1	RepeatMasker	Unknown	87015	87524	4007	-	.	ID="RND-6_FAMILY-47864";Tend="1908";Tstart="1400";shortTE="F";uid="41380cef-f31c-4d8c-a56a-1a46597f1085"
NW_007378057.1	RepeatMasker	DNA/TcMar-Tc1	139451	139643	1097	-	.	ID="RND-1_FAMILY-360";Tend="717";Tstart="522";shortTE="F";uid="b58ed240-68df-4b58-a93d-01bfe67437b8"
NW_007378057.1	RepeatMasker	Unknown	128705	129130	2816	-	.	ID="RND-6_FAMILY-15871";Tend="969";Tstart="526";shortTE="F";uid="bf270d9b-d774-4c74-8b3b-eb81277a2312"
NW_007378057.1	RepeatMasker	LINE/CR1	53204	53611	714	-	.	ID="RND-6_FAMILY-3946";Tend="805";Tstart="411";shortTE="F";uid="e92e4f39-7be6-4c8e-bcf0-a7e9fcd0dc12"
NW_007378057.1	RepeatMasker	Unknown	119768	120043	1726	-	.	ID="RND-1_FAMILY-127";Tend="983";Tstart="687";shortTE="F";uid="021dcfbb-da7d-4b20-a615-523c2a910cb4"
NW_007378057.1	RepeatMasker	Unknown	127608	127927	557	-	.	ID="RND-1_FAMILY-717";TEgroup="ctg_618%7CRND-1_FAMILY-717%7C2";Tend="914";Tstart="711";shortTE="T";uid="45edb70d-43c7-4b23-a5f7-5dfab777d10a"
NW_007378057.1	RepeatMasker	RC/Helitron	156121	156422	1523	-	.	ID="RND-1_FAMILY-118";Tend="1506";Tstart="657";shortTE="F";uid="d4f9d476-27b0-4686-9e38-c4c5a5acdbed"
NW_007378057.1	RepeatMasker	Unknown	48938	50067	6598	-	.	ID="RND-1_FAMILY-385";TEgroup="ctg_618%7CRND-1_FAMILY-385%7C1";Tend="1431";Tstart="422";shortTE="F";uid="3dd3c125-b71c-4a6a-8f91-6a7d18b74c9d"
NW_007378057.1	RepeatMasker	DNA/Sola-2	89455	89712	1059	-	.	ID="RND-1_FAMILY-50";Tend="624";Tstart="332";shortTE="F";uid="0d3cc927-ad45-4e78-88f6-1f7cc12fd9d6"
NW_007378057.1	RepeatMasker	Unknown	84987	85319	670	-	.	ID="RND-1_FAMILY-717";TEgroup="ctg_618%7CRND-1_FAMILY-717%7C1";Tend="1303";Tstart="1130";shortTE="T";uid="ea226cff-eeb3-4f99-94e4-f5dff2d74bd9"
NW_007378057.1	RepeatMasker	Unknown	125952	126052	434	-	.	ID="RND-6_FAMILY-35251";Tend="464";Tstart="355";shortTE="F";uid="70d565a7-bde7-4409-8d01-35cc57457ed8"
NW_007378057.1	RepeatMasker	DNA/Academ-1	62377	62582	1519	-	.	ID="RND-5_FAMILY-639";Tend="1370";Tstart="1165";shortTE="F";uid="5d07e7ea-05cb-4fbf-b4e3-650f62529b82"
NW_007378057.1	RepeatMasker	RC/Helitron	56190	56669	4346	-	.	ID="RND-1_FAMILY-308";Tend="1293";Tstart="814";shortTE="F";uid="8926e3ca-c00e-43ae-95d7-5496a233eecd"
NW_007378057.1	RepeatMasker	DNA/Academ-1	151019	151165	922	-	.	ID="RND-6_FAMILY-3652";Tend="787";Tstart="645";shortTE="F";uid="f59f3ce5-74f8-46d2-a839-997c5e36f992"
NW_007378057.1	RepeatMasker	RC/Helitron	151261	151406	752	-	.	ID="RND-1_FAMILY-560";Tend="1343";Tstart="1154";shortTE="F";uid="cbafc171-62d7-4938-9889-4eee3347dcbb"
NW_007378057.1	RepeatMasker	SINE/tRNA-RTE	102382	102694	1488	-	.	ID="RND-6_FAMILY-31686";Tend="1263";Tstart="987";shortTE="F";uid="c2167842-b8d4-4fd4-a2dc-4c6467504e8b"
NW_007378057.1	RepeatMasker	Unknown	9798	9960	1023	-	.	ID="RND-5_FAMILY-767";Tend="991";Tstart="828";shortTE="F";uid="622b197f-10c4-4dc3-b40c-f25eed2d7123"
NW_007378057.1	RepeatMasker	Unknown	58031	59124	4826	-	.	ID="RND-1_FAMILY-213";Tend="1589";Tstart="445";shortTE="F";uid="2e71aa16-a8bb-4026-b5c6-3f233f95b9fd"
NW_007378057.1	RepeatMasker	SINE/tRNA-Core	112218	112385	744	-	.	ID="RND-1_FAMILY-72";Tend="1004";Tstart="773";shortTE="F";uid="8b54de47-e262-4f67-83da-28d226db7fc8"
NW_007378057.1	RepeatMasker	DNA/hAT-hATm	109125	109411	2450	-	.	ID="RND-6_FAMILY-23";Tend="1881";Tstart="1595";shortTE="F";uid="a158f64b-d602-4752-ad28-5227f5086572"
NW_007378057.1	RepeatMasker	Unknown	136661	136793	778	-	.	ID="RND-6_FAMILY-48653";Tend="1070";Tstart="942";shortTE="F";uid="e3c250d8-e7ac-4394-9884-bdfaa43973dc"
NW_007378057.1	RepeatMasker	RC/Helitron	96927	97053	1047	-	.	ID="RND-1_FAMILY-308";Tend="938";Tstart="811";shortTE="F";uid="798230ec-03a7-4f71-b359-ca586d74a4b9"
NW_007378057.1	RepeatMasker	Unknown	72347	72676	473	-	.	ID="RND-1_FAMILY-52";Tend="1425";Tstart="1108";shortTE="F";uid="1b38a968-4da3-46cf-a3c0-5f824d091c72"
NW_007378057.1	RepeatMasker	SINE/tRNA-RTE	120766	120880	903	-	.	ID="RND-5_FAMILY-620";Tend="1014";Tstart="899";shortTE="F";uid="7533eed9-3ceb-4a21-bbd4-c50e0bd4830a"
NW_007378057.1	RepeatMasker	Unknown	88051	88913	4373	-	.	ID="RND-1_FAMILY-106";Tend="1176";Tstart="308";shortTE="F";uid="4b7689c2-8597-4aad-88f5-cb121e7e68c8"
NW_007378057.1	RepeatMasker	SINE/tRNA-RTE	103838	103970	1008	-	.	ID="RND-6_FAMILY-31686";Tend="1170";Tstart="1044";shortTE="F";uid="23ccd21a-bb3e-47e5-a61a-4da6c22ad6b9"
NW_007378057.1	RepeatMasker	DNA/hAT-Charlie	61752	61915	638	-	.	ID="RND-1_FAMILY-495";Tend="987";Tstart="824";shortTE="F";uid="8e881d1d-eba3-4634-941a-113951f11a86"
NW_007378057.1	RepeatMasker	Unknown	112400	113051	4517	-	.	ID="RND-6_FAMILY-5619";Tend="1405";Tstart="736";shortTE="F";uid="e75ec86a-0602-45bd-b36f-495280a51c16"
NW_007378057.1	RepeatMasker	Unknown	76123	76304	1126	-	.	ID="RND-5_FAMILY-1363";Tend="1013";Tstart="819";shortTE="F";uid="76f0259c-acd2-447c-982b-c262ead898dc"
NW_007378057.1	RepeatMasker	LINE/CR1	52311	52833	1244	-	.	ID="RND-6_FAMILY-3946";Tend="1376";Tstart="865";shortTE="F";uid="9f8b72ad-4dc0-4338-b438-f06d5cbc7d04"
NW_007378057.1	RepeatMasker	Unknown	154299	154460	501	-	.	ID="RND-1_FAMILY-575";Tend="1432";Tstart="1256";shortTE="F";uid="b2618b7d-23ec-4fb8-a8fb-1fd11e11acdf"
NW_007378057.1	RepeatMasker	Unknown	148882	149589	2858	-	.	ID="RND-1_FAMILY-138";Tend="1644";Tstart="1068";shortTE="F";uid="1bffef7d-e829-467e-8451-0755a2d1d8c2"
NW_007378057.1	RepeatMasker	SINE/tRNA-Deu	135522	135641	945	-	.	ID="RND-1_FAMILY-320";Tend="672";Tstart="541";shortTE="F";uid="4368db0d-c1cf-4e9c-8ca9-5b06c01ab755"
NW_007378057.1	RepeatMasker	DNA/PIF-Harbinger	120573	120765	1534	-	.	ID="RND-1_FAMILY-672";Tend="1253";Tstart="1061";shortTE="F";uid="cdefbf20-dee9-457b-a901-a6142ff78862"
NW_007378057.1	RepeatMasker	DNA/TcMar-Tc1	139030	139279	1690	-	.	ID="RND-1_FAMILY-627";Tend="1219";Tstart="959";shortTE="F";uid="dac5d28b-0d13-40ce-9495-8bba59d031da"
NW_007378057.1	RepeatMasker	Unknown	127270	127421	986	-	.	ID="RND-1_FAMILY-717";Tend="1122";Tstart="971";shortTE="F";uid="bb31c8c2-50a6-4472-bf0a-f85b0520d987"
NW_007378057.1	RepeatMasker	SINE/tRNA-Core	76301	78317	18351	-	.	ID="RND-1_FAMILY-561";Tend="2554";Tstart="540";shortTE="F";uid="95f3893a-4834-40d3-982e-b2ba7174284f"
NW_007378057.1	RepeatMasker	Unknown	160640	161009	2324	-	.	ID="RND-6_FAMILY-48653";Tend="1199";Tstart="755";shortTE="F";uid="9fed0251-7f4d-4074-810c-593aad9be637"
NW_007378057.1	RepeatMasker	DNA/TcMar-Tc1	156626	156754	799	-	.	ID="rnd-1_family-519";Tend="1046";Tstart="936";shortTE="F";uid="6b6ddd82-c039-4cab-bb63-9893008c8a82"
NW_007378057.1	RepeatMasker	SINE/tRNA-RTE	156423	156560	951	-	.	ID="RND-1_FAMILY-100";Tend="871";Tstart="736";shortTE="F";uid="c5f4732a-92ab-4e94-a516-fe839c78de94"
NW_007378057.1	RepeatMasker	DNA/TcMar-Tc1	66469	66709	1654	-	.	ID="RND-1_FAMILY-366";Tend="1190";Tstart="957";shortTE="F";uid="0730511d-e1be-4b65-98c5-dcd8bde3c4b5"
NW_007378057.1	RepeatMasker	DNA/TcMar-Pogo	101159	101274	715	-	.	ID="rnd-6_family-30048";Tend="1104";Tstart="1003";shortTE="F";uid="fca13b01-a8f7-4b05-8889-33b475043395"
NW_007378057.1	RepeatMasker	LINE/CR1	142539	143779	5764	-	.	ID="RND-6_FAMILY-16925";Tend="1579";Tstart="342";shortTE="F";uid="ed3e869e-6d01-4ec9-b8e8-dbeae6844a8f"
NW_007378057.1	RepeatMasker	Unknown	138776	139024	1865	-	.	ID="RND-1_FAMILY-344";Tend="1116";Tstart="876";shortTE="F";uid="f2fe2382-9b56-4dca-a374-f6d0c4c6d487"
NW_007378057.1	RepeatMasker	Unknown	83734	84027	2209	-	.	ID="RND-1_FAMILY-106";TEgroup="ctg_618%7CRND-1_FAMILY-106%7C1";Tend="782";Tstart="369";shortTE="F";uid="df76759b-0f29-4521-a3ed-f5a990bd7e44"
NW_007378057.1	RepeatMasker	Unknown	85380	85557	432	-	.	ID="RND-6_FAMILY-39524";Tend="1225";Tstart="1063";shortTE="F";uid="8caeb00f-b0ae-4bdb-aaea-d23ae6c49012"
NW_007378057.1	RepeatMasker	Unknown	105502	105729	1198	-	.	ID="RND-6_FAMILY-1666";Tend="1020";Tstart="793";shortTE="F";uid="974509d6-3658-4532-a8ed-5ad112f5795e"
NW_007378057.1	RepeatMasker	Unknown	117755	117993	1878	-	.	ID="RND-6_FAMILY-12795";Tend="640";Tstart="402";shortTE="F";uid="e27a8db6-f299-4e4f-a1ba-0b17034b538f"
NW_007378057.1	RepeatMasker	Unknown	85581	85943	1728	-	.	ID="RND-1_FAMILY-717";Tend="1103";Tstart="669";shortTE="F";uid="9c639007-7cec-443d-806e-037ffc32c47d"
NW_007383619.1	RepeatMasker	RC/Helitron	1643	1893	1252	+	.	ID="RND-6_FAMILY-7347";Tend="1042";Tstart="789";shortTE="F";uid="795b3e54-71b0-4d53-8abd-732d89e8a82e"
NW_007383619.1	RepeatMasker	Unknown	3527	3719	1583	-	.	ID="RND-1_FAMILY-136";Tend="1073";Tstart="868";shortTE="F";uid="a366c3d2-7996-4845-9afd-3081f7f69ef6"
NW_007383619.1	RepeatMasker	Unknown	1738	1893	1337	-	.	ID="RND-1_FAMILY-136";Tend="1369";Tstart="1212";shortTE="F";uid="1427e3c4-4ac8-4bfd-a617-16ac1a3043a9"
NW_007383619.1	RepeatMasker	DNA/hAT-Blackjack	51	198	1237	-	.	ID="RND-1_FAMILY-91";Tend="937";Tstart="788";shortTE="F";uid="267efb2d-2270-424a-896f-3890eff4e2bd"
NW_007439239.1	RepeatMasker	SINE/ID	304	423	713	+	.	ID="RND-1_FAMILY-5";Tend="1616";Tstart="1521";shortTE="F";uid="b30ea0da-025a-49ae-8573-c045fdbfa87c"
NW_007439241.1	RepeatMasker	SINE/5S	118	239	566	-	.	ID="RND-1_FAMILY-103";Tend="808";Tstart="685";shortTE="F";uid="ca3fb6e3-2d3b-4f16-98b0-aec13aea4b3c"
NW_007439243.1	RepeatMasker	Unknown	1	112	859	+	.	ID="RND-6_FAMILY-47864";Tend="1901";Tstart="1795";shortTE="F";uid="30b9df20-8427-4417-8dd9-6ebbea6fabba"
NW_007439244.1	RepeatMasker	RC/Helitron	155	319	1377	+	.	ID="RND-6_FAMILY-8282";Tend="1110";Tstart="947";shortTE="F";uid="f0e433e1-e2e8-4b68-95d7-22b09d327aa6"
NW_007383620.1	RepeatMasker	SINE/ID	1980	2209	1459	+	.	ID="RND-1_FAMILY-9";Tend="998";Tstart="789";shortTE="F";uid="0330917e-107e-465e-9b11-eb70c2f60036"
NW_007383620.1	RepeatMasker	LINE/L2	2222	2425	442	+	.	ID="RND-6_FAMILY-12845";Tend="1320";Tstart="1128";shortTE="F";uid="4a828164-b41b-4d3b-a70a-d6382c6ecb3b"
NW_007383620.1	RepeatMasker	SINE/tRNA-RTE	1431	1559	781	-	.	ID="RND-6_FAMILY-31686";Tend="1268";Tstart="1156";shortTE="F";uid="dac1c7df-44d6-4dc2-9504-3687fce9c517"
NW_007383620.1	RepeatMasker	DNA/PIF-Harbinger	1134	1252	557	-	.	ID="RND-1_FAMILY-258";Tend="680";Tstart="563";shortTE="F";uid="1d9b6ac5-7bf1-43e0-bf5f-dc8e5cf1ecdc"
NW_007439250.1	RepeatMasker	DNA/Sola-2	301	418	1089	-	.	ID="RND-1_FAMILY-95";Tend="1598";Tstart="1481";shortTE="F";uid="97645cae-023d-4959-9df1-3fa04f1423f3"
NW_007439252.1	RepeatMasker	Unknown	1	114	972	+	.	ID="RND-1_FAMILY-131";Tend="1185";Tstart="1067";shortTE="F";uid="2a6f847f-fa1e-4b16-b618-dcd0b5baa641"
NW_007439252.1	RepeatMasker	Unknown	189	328	634	-	.	ID="RND-6_FAMILY-23725";Tend="1349";Tstart="1207";shortTE="F";uid="5d0a1d9d-831c-4b69-bcbf-712a64034256"
NW_007439254.1	RepeatMasker	Unknown	191	423	1815	+	.	ID="RND-6_FAMILY-62244";Tend="921";Tstart="689";shortTE="F";uid="77f28eff-ec9f-4e1e-9a29-93f7a053feaa"
NW_007383621.1	RepeatMasker	LINE/L1-Tx1	3165	3360	596	+	.	ID="RND-1_FAMILY-1";Tend="1791";Tstart="1593";shortTE="F";uid="260a35bb-a671-41c3-bc10-21044d6ba813"
NW_007383621.1	RepeatMasker	Unknown	1946	2140	889	+	.	ID="RND-6_FAMILY-1666";Tend="1009";Tstart="802";shortTE="F";uid="0e6d16ab-ffaa-4de9-93ff-aa4980ef175f"
NW_007383621.1	RepeatMasker	SINE/ID	2584	2765	1003	+	.	ID="RND-1_FAMILY-16";Tend="1034";Tstart="853";shortTE="F";uid="53e18bd2-9d3f-46f1-919f-831b11edc3bf"
NW_007383621.1	RepeatMasker	SINE/ID	1471	1736	805	+	.	ID="RND-1_FAMILY-4";Tend="931";Tstart="667";shortTE="F";uid="54b31638-372b-4dd8-9ba8-9b789b688581"
NW_007383621.1	RepeatMasker	Unknown	2597	2787	775	-	.	ID="RND-5_FAMILY-708";Tend="1441";Tstart="1251";shortTE="F";uid="4f42b8ef-3aa2-4fa4-8d68-efb23753742b"
NW_007439266.1	RepeatMasker	Unknown	300	416	877	+	.	ID="RND-5_FAMILY-3298";Tend="961";Tstart="845";shortTE="F";uid="1153e9bb-5e37-412e-a876-e8e0fe37dd28"
NW_007439267.1	RepeatMasker	Unknown	9827	10024	727	+	.	ID="RND-1_FAMILY-65";Tend="1117";Tstart="927";shortTE="F";uid="2b9cf2a8-cd4c-4e4e-9d1a-7756bb1a4d4c"
NW_007439267.1	RepeatMasker	Unknown	693	876	746	+	.	ID="RND-1_FAMILY-65";Tend="1117";Tstart="927";shortTE="F";uid="5573dfbe-099e-4463-860d-682c6fb814a1"
NW_007439267.1	RepeatMasker	SINE/tRNA-Meta	1228	1367	544	+	.	ID="RND-1_FAMILY-97";Tend="990";Tstart="859";shortTE="F";uid="725c1026-270f-4dcb-b326-f459088818ad"
NW_007439267.1	RepeatMasker	Satellite	9578	9711	721	-	.	ID="RND-1_FAMILY-754";Tend="857";Tstart="701";shortTE="F";uid="13a480eb-ee8d-4142-a6d1-f1792dfd013c"
NW_007439267.1	RepeatMasker	Satellite	429	577	842	-	.	ID="RND-1_FAMILY-754";Tend="857";Tstart="701";shortTE="F";uid="133cbd08-5aa7-4b27-b69c-e91d96498452"
NW_007439267.1	RepeatMasker	LTR/Gypsy	1244	1381	554	-	.	ID="RND-6_FAMILY-7101";Tend="936";Tstart="803";shortTE="F";uid="5d16f4ed-fd4b-44fd-a983-2bb8952eeb0c"
NW_007439268.1	RepeatMasker	Unknown	3	388	2778	+	.	ID="RND-5_FAMILY-2144";Tend="1529";Tstart="1136";shortTE="F";uid="e0ee8ed9-7e79-469a-93cb-70ef7a18ad91"
NW_007383622.1	RepeatMasker	DNA/PIF-Harbinger	3151	3536	429	-	.	ID="RND-5_FAMILY-1762";TEgroup="ctg_6183%7CRND-5_FAMILY-1762%7C1";Tend="1678";Tstart="831";shortTE="F";uid="617af23d-83de-4e4d-af63-bbd70797097c"
NW_007439269.1	RepeatMasker	Unknown	1	423	2515	+	.	ID="RND-1_FAMILY-618";Tend="748";Tstart="323";shortTE="F";uid="ae40683a-7977-4774-b2ed-af43171f584d"
NW_007439271.1	RepeatMasker	Unknown	155	274	882	-	.	ID="RND-1_FAMILY-48";Tend="859";Tstart="744";shortTE="F";uid="e7260771-ffa5-4ee5-908b-2591d28416d1"
NW_007439273.1	RepeatMasker	Unknown	1	423	3694	-	.	ID="RND-5_FAMILY-3163";Tend="1297";Tstart="877";shortTE="F";uid="5e974ef5-99b3-4d76-8a44-07a2aa30671d"
NW_007439274.1	RepeatMasker	Unknown	25	286	1182	+	.	ID="RND-6_FAMILY-20204";Tend="1723";Tstart="1467";shortTE="F";uid="b36210d3-add0-4ce2-b386-d29d4094dd7f"
NW_007439275.1	RepeatMasker	Unknown	1	126	1070	+	.	ID="RND-5_FAMILY-4050";Tend="1237";Tstart="1112";shortTE="F";uid="62666166-3242-4939-9b6a-1fb1e1d54ce5"
NW_007439275.1	RepeatMasker	Unknown	131	416	2027	-	.	ID="RND-4_FAMILY-2587";Tend="1312";Tstart="1026";shortTE="F";uid="c0e27909-728a-4f59-8243-969dcd16ab9c"
NW_007439277.1	RepeatMasker	Unknown	78	345	2365	-	.	ID="RND-6_FAMILY-28315";Tend="748";Tstart="482";shortTE="F";uid="0e28435a-383a-4f63-b1e5-27c87fd1ec01"
NW_007439278.1	RepeatMasker	Unknown	128	419	1584	-	.	ID="RND-5_FAMILY-1719";Tend="279";Tstart="22";shortTE="F";uid="fe2856dd-73d6-434d-8c4c-f45b6d14af48"
NW_007439278.1	RepeatMasker	Unknown	1	135	539	-	.	ID="RND-1_FAMILY-469";TEgroup="ctg_61839%7CRND-1_FAMILY-469%7C1";Tend="1075";Tstart="818";shortTE="T";uid="8301ac06-df7d-4fe0-ab7e-dcc495e71e6a"
NW_007383623.1	RepeatMasker	Unknown	4338	4442	442	+	.	ID="RND-1_FAMILY-168";Tend="804";Tstart="698";shortTE="F";uid="d0375523-97be-4889-b5cf-0f7eb7248840"
NW_007383623.1	RepeatMasker	Unknown	4891	5155	1672	+	.	ID="RND-1_FAMILY-195";Tend="1438";Tstart="1173";shortTE="F";uid="ac96ce96-2652-4289-a31b-5b8f678de55c"
NW_007383623.1	RepeatMasker	RC/Helitron	2918	3095	980	+	.	ID="RND-1_FAMILY-305";Tend="1485";Tstart="1308";shortTE="F";uid="8efd33a7-f67a-4836-a022-77e6212ce84f"
NW_007383623.1	RepeatMasker	SINE/5S	3420	3635	949	+	.	ID="RND-1_FAMILY-103";Tend="892";Tstart="660";shortTE="F";uid="27e744d3-2f2f-4181-8381-5b6708970f45"
NW_007383623.1	RepeatMasker	LTR/Gypsy	3642	3800	707	-	.	ID="RND-6_FAMILY-7101";Tend="979";Tstart="816";shortTE="F";uid="88a41714-f628-44b1-9222-53db573a4c85"
NW_007383623.1	RepeatMasker	RC/Helitron	4049	4229	634	-	.	ID="RND-1_FAMILY-683";Tend="1617";Tstart="1429";shortTE="F";uid="aa4d8e8f-939f-47e2-bf98-a1099d362ea6"
NW_007383623.1	RepeatMasker	LINE/RTE-BovB	2640	2786	613	-	.	ID="RND-6_FAMILY-4311";Tend="587";Tstart="422";shortTE="F";uid="447f4827-426e-4480-ad9f-13f19d2b0de9"
NW_007439280.1	RepeatMasker	Unknown	79	188	612	-	.	ID="RND-5_FAMILY-3163";Tend="980";Tstart="859";shortTE="F";uid="51a8e09b-2f0d-4726-b26b-27d9d98b16cb"
NW_007439283.1	RepeatMasker	Unknown	30	423	3258	+	.	ID="RND-5_FAMILY-1582";Tend="928";Tstart="539";shortTE="F";uid="430f451c-9835-4884-aaa2-a155639e807e"
NW_007439284.1	RepeatMasker	RC/Helitron	95	323	1547	+	.	ID="RND-1_FAMILY-437";Tend="1178";Tstart="969";shortTE="F";uid="2f2a6682-207d-4d1c-9950-27c2246795ec"
NW_007439285.1	RepeatMasker	SINE/5S	75	229	463	-	.	ID="RND-1_FAMILY-103";Tend="835";Tstart="652";shortTE="F";uid="3fb849e5-1fba-4a57-ab28-bc0c287a67da"
NW_007439288.1	RepeatMasker	Unknown	167	402	1346	+	.	ID="RND-5_FAMILY-1000";Tend="978";Tstart="736";shortTE="F";uid="b3610e7a-0f5d-441a-ae81-36b72dcbe066"
NW_007383624.1	RepeatMasker	Unknown	3114	4114	4264	+	.	ID="RND-5_FAMILY-8377";Tend="1751";Tstart="790";shortTE="F";uid="8206b491-a103-49cc-9b7d-465247798431"
NW_007383624.1	RepeatMasker	Unknown	1	275	1979	+	.	ID="RND-5_FAMILY-224";Tend="1013";Tstart="739";shortTE="F";uid="9716d360-3688-40a8-9d53-261438da0e13"
NW_007383624.1	RepeatMasker	SINE/5S	2845	2947	503	-	.	ID="RND-1_FAMILY-103";Tend="780";Tstart="682";shortTE="F";uid="a7e28023-2845-44ed-a020-829fbd31c320"
NW_007383624.1	RepeatMasker	Unknown	486	657	1325	-	.	ID="RND-5_FAMILY-8072";Tend="876";Tstart="701";shortTE="F";uid="81729193-e6de-48f4-ae9f-0d0821556069"
NW_007439289.1	RepeatMasker	Unknown	105	375	1370	+	.	ID="RND-6_FAMILY-4482";Tend="2394";Tstart="2082";shortTE="F";uid="e124d7ce-7444-4525-9e57-3a9bf45b9cb8"
NW_007439289.1	RepeatMasker	Unknown	8	344	2287	-	.	ID="RND-1_FAMILY-129";Tend="1124";Tstart="776";shortTE="F";uid="f5557372-448a-40bd-bae5-cbd8999327d7"
NW_007439290.1	RepeatMasker	DNA/TcMar-Tc1	3	423	3367	+	.	ID="RND-6_FAMILY-18465";Tend="1448";Tstart="1027";shortTE="F";uid="d4e8fb2f-3de4-45d5-9028-59bb9f32f8a5"
NW_007439297.1	RepeatMasker	DNA/hAT-Blackjack	10286	10406	404	-	.	ID="HAT-4_PBA";Tend="6021";Tstart="5906";shortTE="F";uid="260179eb-12b6-40e5-8573-fec8270b6e68"
NW_007383625.1	RepeatMasker	SINE/B4	2743	2960	983	+	.	ID="RND-5_FAMILY-761";Tend="974";Tstart="768";shortTE="F";uid="ebf1e745-e66e-45e8-ae81-e82ca971de26"
NW_007383625.1	RepeatMasker	SINE/tRNA-Deu	4892	5063	721	+	.	ID="RND-1_FAMILY-54";Tend="1425";Tstart="1228";shortTE="F";uid="a6ec8f5c-b381-48b8-8b23-e03948256fd7"
NW_007383625.1	RepeatMasker	DNA/hAT-Blackjack	911	1111	1423	+	.	ID="RND-1_FAMILY-83";Tend="1578";Tstart="1377";shortTE="F";uid="11d6cd06-ffcd-4787-bbb7-f0fca4a517f4"
NW_007383625.1	RepeatMasker	SINE/ID	4656	4842	989	-	.	ID="RND-1_FAMILY-16";Tend="1077";Tstart="907";shortTE="F";uid="3360b0c6-0149-43d9-9645-6e74f47c877a"
NW_007383625.1	RepeatMasker	Unknown	2821	2977	505	-	.	ID="RND-6_FAMILY-37627";Tend="1236";Tstart="1064";shortTE="F";uid="8c443ec8-b461-4d1e-9be4-3c34d8a39c22"
NW_007383625.1	RepeatMasker	LINE/RTE-BovB	417	671	1696	-	.	ID="RND-6_FAMILY-12150";Tend="881";Tstart="654";shortTE="F";uid="b51df0c2-8aad-4d87-832f-7825c688107a"
NW_007383625.1	RepeatMasker	SINE/ID	4917	5140	1425	-	.	ID="RND-6_FAMILY-766";Tend="1922";Tstart="1677";shortTE="F";uid="5e19485a-1a96-47b4-98a0-2f3f8ced958d"
NW_007383625.1	RepeatMasker	DNA	3116	3975	7904	-	.	ID="RND-1_FAMILY-108";Tend="1850";Tstart="996";shortTE="F";uid="61fc9b34-ad2c-437b-b05d-e42c95c5a5ef"
NW_007439300.1	RepeatMasker	DNA	1	105	944	+	.	ID="RND-1_FAMILY-108";Tend="1853";Tstart="1749";shortTE="F";uid="e3f70db3-6b99-441d-9180-93a71ead583f"
NW_007439300.1	RepeatMasker	DNA/hAT-Tip100	104	282	1329	+	.	ID="RND-1_FAMILY-273";Tend="1186";Tstart="1015";shortTE="F";uid="b44a3964-8cde-4916-8025-768b708f3fb4"
NW_007439300.1	RepeatMasker	Unknown	274	423	1223	-	.	ID="RND-1_FAMILY-52";Tend="1126";Tstart="980";shortTE="F";uid="e4977fb0-d9f4-4e37-8d05-de7ebab7014f"
NW_007439300.1	RepeatMasker	DNA/hAT-Ac	258	370	606	-	.	ID="rnd-6_family-8502";Tend="1435";Tstart="1343";shortTE="F";uid="07cc6da2-e322-4ac6-be8e-d9228e021351"
NW_007439301.1	RepeatMasker	Unknown	190	313	651	-	.	ID="RND-1_FAMILY-70";Tend="1047";Tstart="915";shortTE="F";uid="9dc920e8-a3b2-4c72-b8b5-a55f877a551c"
NW_007439303.1	RepeatMasker	Unknown	17	195	1181	+	.	ID="RND-6_FAMILY-46417";Tend="787";Tstart="581";shortTE="F";uid="bcf97d66-e68b-4554-9a17-7c48ebc3f59f"
NW_007439318.1	RepeatMasker	LTR/Copia	34	349	676	+	.	ID="COPIA-9_LH-I";Tend="4054";Tstart="3741";shortTE="F";uid="5d8e8dee-ebd1-4dcc-9890-af2d93015ab5"
NW_007383627.1	RepeatMasker	LINE/RTE-BovB	3977	4161	818	+	.	ID="RND-6_FAMILY-4311";Tend="584";Tstart="396";shortTE="F";uid="25a05273-38c3-4769-a087-4df06ba2ea22"
NW_007439320.1	RepeatMasker	DNA/TcMar-Tc1	1	423	3157	-	.	ID="RND-1_FAMILY-627";Tend="1442";Tstart="1031";shortTE="F";uid="202d7bf0-316a-432c-8d0b-ada9cfdc494b"
NW_007439328.1	RepeatMasker	Unknown	17	220	1427	-	.	ID="RND-5_FAMILY-3169";Tend="1177";Tstart="976";shortTE="F";uid="59cdc2b0-5bff-4ba1-a1ca-7689aacb2adb"
NW_007383628.1	RepeatMasker	LINE/RTE-BovB	953	1141	915	+	.	ID="RND-6_FAMILY-4311";Tend="608";Tstart="426";shortTE="F";uid="1a6a1d20-0af7-4237-aebd-a48951b3b336"
NW_007383628.1	RepeatMasker	DNA/TcMar-Tc1	2764	3067	945	+	.	ID="RND-1_FAMILY-366";TEgroup="ctg_6189%7CRND-1_FAMILY-366%7C1";Tend="1569";Tstart="811";shortTE="F";uid="3173779c-0c60-40da-ad2c-de5bf3b2b6a2"
NW_007383628.1	RepeatMasker	RC/Helitron	4424	4696	405	-	.	ID="RND-6_FAMILY-9017";TEgroup="ctg_6189%7CRND-6_FAMILY-9017%7C1";Tend="984";Tstart="885";shortTE="T";uid="17ad6128-64cd-42f5-800b-7fb710488a1b"
NW_007383628.1	RepeatMasker	Unknown	3032	3217	606	-	.	ID="RND-1_FAMILY-496";Tend="573";Tstart="424";shortTE="F";uid="65f63f8d-387d-4872-ac30-b125ce365df6"
NW_007439330.1	RepeatMasker	Unknown	263	423	1413	-	.	ID="RND-6_FAMILY-13371";Tend="419";Tstart="259";shortTE="F";uid="48ee42a3-a049-4e82-b9d3-ba4dc1d7e906"
NW_007439333.1	RepeatMasker	LINE/RTE-BovB	67	291	823	+	.	ID="RND-6_FAMILY-4311";Tend="607";Tstart="385";shortTE="F";uid="32baa463-64da-42a5-9075-448a56797ef8"
NW_007439334.1	RepeatMasker	Unknown	100	309	1376	+	.	ID="RND-1_FAMILY-98";Tend="1088";Tstart="876";shortTE="F";uid="a8f78918-f461-41d1-b25e-fdd4d5a5dce9"
NW_007439336.1	RepeatMasker	Unknown	316	423	920	-	.	ID="RND-1_FAMILY-427";Tend="893";Tstart="787";shortTE="F";uid="73fe4fc2-a68c-476b-8b06-1c7c8e5b45c9"
NW_007378058.1	RepeatMasker	LINE/L2	125033	125167	577	+	.	ID="RND-1_FAMILY-428";Tend="815";Tstart="669";shortTE="F";uid="0dc9af69-21fd-471d-9861-311f7103a936"
NW_007378058.1	RepeatMasker	SINE/ID	33373	33570	942	+	.	ID="RND-1_FAMILY-16";Tend="1074";Tstart="873";shortTE="F";uid="0d34f514-9ce6-40b9-bab8-6cb9ccfcf17e"
NW_007378058.1	RepeatMasker	Unknown	108036	108292	1188	+	.	ID="RND-5_FAMILY-2844";Tend="350";Tstart="109";shortTE="F";uid="b5526526-14ce-4b73-b7d1-983a0887f8a1"
NW_007378058.1	RepeatMasker	LINE/L2	120464	120598	577	+	.	ID="RND-1_FAMILY-428";Tend="815";Tstart="669";shortTE="F";uid="6516e8bc-856f-4297-ab27-5141bf00a246"
NW_007378058.1	RepeatMasker	RC/Helitron	48009	48331	1621	+	.	ID="RND-6_FAMILY-7347";Tend="1255";Tstart="864";shortTE="F";uid="bd10228b-b57f-4767-9afa-1f4ac15c8452"
NW_007378058.1	RepeatMasker	SINE/ID	49087	49260	854	+	.	ID="RND-1_FAMILY-16";Tend="1074";Tstart="897";shortTE="F";uid="7c0bbd39-fd4b-4140-a047-c21319ceedfb"
NW_007378058.1	RepeatMasker	Unknown	110587	110859	2210	+	.	ID="RND-1_FAMILY-394";Tend="1806";Tstart="1524";shortTE="F";uid="ea9163e4-b459-4ba8-9a19-4f87f57cae77"
NW_007378058.1	RepeatMasker	SINE/tRNA-Core	83240	83371	963	+	.	ID="RND-1_FAMILY-561";Tend="1184";Tstart="1050";shortTE="F";uid="af637547-ce7f-4574-ac95-c039d9e4b374"
NW_007378058.1	RepeatMasker	Unknown	88112	88215	427	+	.	ID="RND-6_FAMILY-6349";Tend="679";Tstart="577";shortTE="F";uid="3bfdc81e-1e1d-4dcd-9a21-6e70b9cba74c"
NW_007378058.1	RepeatMasker	DNA/TcMar-Tc1	100520	100729	545	+	.	ID="RND-1_FAMILY-627";Tend="1583";Tstart="1400";shortTE="F";uid="9eb28e2c-c5a4-438b-bdde-508b8af3dfc6"
NW_007378058.1	RepeatMasker	Unknown	62611	62716	810	+	.	ID="RND-1_FAMILY-70";Tend="1044";Tstart="939";shortTE="F";uid="26dc6b04-07c0-4479-bf1f-22581f4811d7"
NW_007378058.1	RepeatMasker	Unknown	53102	53557	3674	+	.	ID="RND-5_FAMILY-2202";Tend="1302";Tstart="847";shortTE="F";uid="7f6cd6cb-2239-4529-b281-cc9b725fa6d7"
NW_007378058.1	RepeatMasker	Unknown	77049	77190	528	+	.	ID="RND-1_FAMILY-195";Tend="1126";Tstart="993";shortTE="F";uid="f1704f3a-a638-4631-9d11-4d6851cbdd9d"
NW_007378058.1	RepeatMasker	Unknown	98270	99145	7100	+	.	ID="RND-6_FAMILY-3775";Tend="913";Tstart="28";shortTE="F";uid="6a1f88cc-3448-41a3-b518-77a3d1b0d47a"
NW_007378058.1	RepeatMasker	SINE/tRNA-Meta	107208	107328	567	+	.	ID="RND-1_FAMILY-97";Tend="959";Tstart="835";shortTE="F";uid="721d843c-bb53-4594-8bc5-b791b417932c"
NW_007378058.1	RepeatMasker	SINE/ID	128080	128311	1029	+	.	ID="RND-1_FAMILY-5";Tend="1751";Tstart="1561";shortTE="F";uid="efca5bdb-4ae3-49be-b5d5-490cc8ae88e8"
NW_007378058.1	RepeatMasker	Unknown	82404	82514	910	+	.	ID="RND-5_FAMILY-7942";Tend="869";Tstart="759";shortTE="F";uid="45b78dde-70f8-4bc3-9f03-c2be57152eeb"
NW_007378058.1	RepeatMasker	SINE/tRNA-RTE	3279	3426	984	+	.	ID="RND-1_FAMILY-100";Tend="883";Tstart="736";shortTE="F";uid="fe2b5304-2a29-49ea-8b95-dc7fd8a86df7"
NW_007378058.1	RepeatMasker	SINE/tRNA-RTE	15727	15896	828	+	.	ID="RND-1_FAMILY-22";Tend="863";Tstart="695";shortTE="F";uid="a50da0d1-359d-4799-bf52-94f196ea309a"
NW_007378058.1	RepeatMasker	LTR/Gypsy	50379	50534	1333	+	.	ID="RND-6_FAMILY-7101";Tend="974";Tstart="819";shortTE="F";uid="866b210e-4123-4d46-8d9e-b5568f2a1975"
NW_007378058.1	RepeatMasker	LINE/RTE-BovB	30117	30310	779	+	.	ID="RND-6_FAMILY-4311";Tend="622";Tstart="429";shortTE="F";uid="ea31f084-462f-46c3-81d1-27142cc36acb"
NW_007378058.1	RepeatMasker	SINE/ID	276	478	942	+	.	ID="RND-1_FAMILY-5";Tend="1741";Tstart="1542";shortTE="F";uid="aa30024d-3eff-4213-a213-9d845a19d5c9"
NW_007378058.1	RepeatMasker	SINE/ID	117688	117816	934	+	.	ID="RND-1_FAMILY-5";Tend="1689";Tstart="1561";shortTE="F";uid="935ad90a-57fd-45d5-9a98-9a0a0dc963ef"
NW_007378058.1	RepeatMasker	LTR/Gypsy	84533	84675	660	+	.	ID="RND-6_FAMILY-9931";Tend="498";Tstart="356";shortTE="F";uid="3c504ea8-dfeb-4754-abe3-3d34690cdc64"
NW_007378058.1	RepeatMasker	SINE/5S	104299	104474	553	+	.	ID="RND-1_FAMILY-103";Tend="861";Tstart="660";shortTE="F";uid="550e0902-a947-4ac5-aaa3-41548da27f39"
NW_007378058.1	RepeatMasker	SINE/ID	107024	107195	602	+	.	ID="RND-1_FAMILY-9";Tend="959";Tstart="783";shortTE="F";uid="0dda30f4-3762-43b7-856b-7ce4df609269"
NW_007378058.1	RepeatMasker	Unknown	47060	47531	3983	+	.	ID="RND-6_FAMILY-35191";Tend="835";Tstart="366";shortTE="F";uid="a31e6108-6e7a-478a-b4ee-9f794037f7ad"
NW_007378058.1	RepeatMasker	Unknown	138957	139098	726	+	.	ID="RND-1_FAMILY-580";Tend="1013";Tstart="854";shortTE="F";uid="9f97d4b7-6d98-41ec-8e8e-e52afdaecfbc"
NW_007378058.1	RepeatMasker	LINE/I	1285	1479	690	+	.	ID="RND-6_FAMILY-11333";Tend="1418";Tstart="1224";shortTE="F";uid="3a2f6ed2-ed94-442b-b9e0-6513d2a21923"
NW_007378058.1	RepeatMasker	LINE/I	3918	4078	773	+	.	ID="RND-5_FAMILY-2097";Tend="1236";Tstart="1080";shortTE="F";uid="b4dc46b4-3135-4618-8820-2b943c270be7"
NW_007378058.1	RepeatMasker	Unknown	99698	100554	6518	+	.	ID="RND-1_FAMILY-157";Tend="1722";Tstart="863";shortTE="F";uid="7cbb9f42-9a49-4c3c-93db-df54c17ef99c"
NW_007378058.1	RepeatMasker	Unknown	106552	106843	1081	+	.	ID="RND-1_FAMILY-130";Tend="1476";Tstart="969";shortTE="F";uid="e8895d09-4121-4a1b-bceb-1abe18b22fa3"
NW_007378058.1	RepeatMasker	Unknown	96660	96828	903	+	.	ID="RND-1_FAMILY-65";Tend="1130";Tstart="951";shortTE="F";uid="8712f163-96e1-4de6-85fd-303ecf58c26f"
NW_007378058.1	RepeatMasker	SINE/ID	152218	152458	1035	+	.	ID="RND-1_FAMILY-9";Tend="993";Tstart="785";shortTE="F";uid="0196ebca-80b5-4923-b754-8789e032df6c"
NW_007378058.1	RepeatMasker	Unknown	67760	67906	1053	+	.	ID="RND-1_FAMILY-278";Tend="819";Tstart="667";shortTE="F";uid="c8fd5a80-1c41-4440-aeb8-ec5262383fad"
NW_007378058.1	RepeatMasker	SINE/ID	58766	58979	897	+	.	ID="RND-1_FAMILY-5";Tend="1753";Tstart="1538";shortTE="F";uid="13a21dac-1777-4853-a461-a315ef68ffa4"
NW_007378058.1	RepeatMasker	SINE/tRNA-Deu	82883	83178	2482	+	.	ID="RND-1_FAMILY-835";Tend="1019";Tstart="724";shortTE="F";uid="0d55aa0f-fe11-4cd6-9885-b85e7a092cf7"
NW_007378058.1	RepeatMasker	SINE/ID	88126	88329	1008	+	.	ID="RND-1_FAMILY-5";Tend="1752";Tstart="1551";shortTE="F";uid="d0f765d6-effe-413a-80cf-6a5790b33e92"
NW_007378058.1	RepeatMasker	LINE/L2	119218	119350	544	+	.	ID="RND-1_FAMILY-428";Tend="815";Tstart="673";shortTE="F";uid="a63d7229-bbda-4708-8a78-5e0f48fc0e1d"
NW_007378058.1	RepeatMasker	Unknown	4494	4629	1057	+	.	ID="RND-1_FAMILY-94";Tend="895";Tstart="752";shortTE="F";uid="c2b32bb7-86bd-4373-a1e1-8ef0c2a9f89c"
NW_007378058.1	RepeatMasker	Unknown	62220	62323	741	+	.	ID="RND-1_FAMILY-70";Tend="1044";Tstart="939";shortTE="F";uid="7655adc8-541b-4454-9188-9953bea1a90a"
NW_007378058.1	RepeatMasker	Unknown	6270	7026	3776	+	.	ID="RND-1_FAMILY-131";Tend="1189";Tstart="415";shortTE="F";uid="2e3153f7-21ed-45d6-889b-cad9856de407"
NW_007378058.1	RepeatMasker	DNA/TcMar-Mariner	75056	75238	581	+	.	ID="RND-1_FAMILY-231";Tend="760";Tstart="561";shortTE="F";uid="aff73397-0e8f-4d55-a796-c04dbb25db51"
NW_007378058.1	RepeatMasker	SINE/ID	61699	61911	832	+	.	ID="RND-1_FAMILY-5";Tend="1752";Tstart="1538";shortTE="F";uid="654a66b8-3e58-4ef0-a8c1-99d3938ebf56"
NW_007378058.1	RepeatMasker	DNA/hAT-Blackjack	121005	121124	1020	+	.	ID="RND-6_FAMILY-9775";Tend="1155";Tstart="1036";shortTE="F";uid="50c42a59-a1c1-4a23-8fc8-9b5478fcbbed"
NW_007378058.1	RepeatMasker	Unknown	132976	133145	1102	+	.	ID="RND-1_FAMILY-388";Tend="722";Tstart="553";shortTE="F";uid="b1c600f9-7f36-46f7-8e01-aceb3b6a2c0b"
NW_007378058.1	RepeatMasker	SINE/ID	37097	37298	973	+	.	ID="RND-1_FAMILY-6";Tend="1303";Tstart="1106";shortTE="F";uid="c5dd93f2-c5e0-4d93-9305-338cd60b69f4"
NW_007378058.1	RepeatMasker	LTR/Gypsy	130035	130157	536	+	.	ID="RND-1_FAMILY-60";Tend="1216";Tstart="1102";shortTE="F";uid="d989ecc4-eae3-472a-957c-ff7b31c18b5d"
NW_007378058.1	RepeatMasker	DNA/TcMar-Tc1	160526	160996	3547	+	.	ID="RND-1_FAMILY-802";Tend="1544";Tstart="1068";shortTE="F";uid="e0e13294-9e14-424e-ac1b-c258c93c240b"
NW_007378058.1	RepeatMasker	DNA/hAT-Charlie	124234	124519	1516	+	.	ID="rnd-1_family-432";Tend="1131";Tstart="685";shortTE="F";uid="969d0812-8e02-43b7-b552-5cc0356feea7"
NW_007378058.1	RepeatMasker	LTR/Gypsy	85807	85955	429	+	.	ID="RND-6_FAMILY-9931";Tend="1082";Tstart="934";shortTE="F";uid="e1f6ffde-c2b6-489d-a827-682bb18c0cf8"
NW_007378058.1	RepeatMasker	LINE/RTE-BovB	89936	90133	563	+	.	ID="RND-6_FAMILY-2873";Tend="402";Tstart="209";shortTE="F";uid="95b7a10c-80ff-4131-90f2-4b063a103e2e"
NW_007378058.1	RepeatMasker	Unknown	116232	116390	1360	+	.	ID="RND-1_FAMILY-386";Tend="828";Tstart="672";shortTE="F";uid="816421be-4c25-4f2c-84de-768e134627e9"
NW_007378058.1	RepeatMasker	DNA/TcMar-Mariner	2250	2607	792	+	.	ID="RND-1_FAMILY-231";Tend="1156";Tstart="784";shortTE="F";uid="be3dce77-55df-425a-bfdb-8b6eccc9b63c"
NW_007378058.1	RepeatMasker	Unknown	122786	123049	1814	+	.	ID="RND-1_FAMILY-658";Tend="691";Tstart="457";shortTE="F";uid="04668298-1b7c-4c66-b114-2966a334f2b6"
NW_007378058.1	RepeatMasker	LINE/RTE-BovB	27597	27790	779	+	.	ID="RND-6_FAMILY-4311";Tend="622";Tstart="429";shortTE="F";uid="b38b9c41-ca81-46bf-a47d-daf9f7c0afdf"
NW_007378058.1	RepeatMasker	LINE/RTE-BovB	3800	3909	617	+	.	ID="RND-6_FAMILY-54328";Tend="1029";Tstart="926";shortTE="F";uid="e2312c15-4408-4863-8fae-cdf6c58a9dd5"
NW_007378058.1	RepeatMasker	SINE/ID	13851	14050	1001	+	.	ID="RND-1_FAMILY-5";Tend="1741";Tstart="1542";shortTE="F";uid="c6af5816-c67f-4341-a263-5b1f148514ca"
NW_007378058.1	RepeatMasker	Unknown	105113	105349	618	+	.	ID="RND-1_FAMILY-0";Tend="545";Tstart="352";shortTE="F";uid="409500fa-5f0a-4835-b8e7-814fb5b773a6"
NW_007378058.1	RepeatMasker	Unknown	91367	91583	705	+	.	ID="RND-1_FAMILY-168";Tend="912";Tstart="695";shortTE="F";uid="1bcade99-3a9a-43e5-886b-31b4a546ac02"
NW_007378058.1	RepeatMasker	RC/Helitron	45986	46417	2384	+	.	ID="RND-6_FAMILY-7347";Tend="1377";Tstart="886";shortTE="F";uid="959ca230-e0b7-4a80-994d-5968496adf96"
NW_007378058.1	RepeatMasker	DNA	586	763	1437	+	.	ID="RND-1_FAMILY-23";Tend="1823";Tstart="1646";shortTE="F";uid="26266f8f-0d1f-4edb-8c41-fbdf281138c7"
NW_007378058.1	RepeatMasker	SINE/tRNA-RTE	92520	92623	524	+	.	ID="RND-5_FAMILY-947";Tend="966";Tstart="854";shortTE="F";uid="4f178a6c-60e2-4edb-aaa3-bbe888cd3a93"
NW_007378058.1	RepeatMasker	Unknown	155930	156218	2334	-	.	ID="RND-1_FAMILY-798";Tend="1303";Tstart="1032";shortTE="F";uid="b51f70c0-71f3-4052-ab01-2878685a90d6"
NW_007378058.1	RepeatMasker	Unknown	96148	96551	756	-	.	ID="RND-1_FAMILY-195";TEgroup="ctg_619%7CRND-1_FAMILY-195%7C1";Tend="1477";Tstart="1217";shortTE="T";uid="fd1be85b-4aa3-4b3d-8fd0-1d113d128dbc"
NW_007378058.1	RepeatMasker	DNA/hAT-Charlie	49766	50082	2122	-	.	ID="RND-5_FAMILY-2145";Tend="1161";Tstart="837";shortTE="F";uid="149d4b89-8b48-4c86-a3b7-0a0eb4c36cd2"
NW_007378058.1	RepeatMasker	Unknown	25210	26126	6095	-	.	ID="RND-1_FAMILY-334";Tend="1182";Tstart="281";shortTE="F";uid="0126014d-460d-425b-b859-394c6668966b"
NW_007378058.1	RepeatMasker	Unknown	71731	72037	461	-	.	ID="RND-1_FAMILY-0";TEgroup="ctg_619%7CRND-1_FAMILY-0%7C1";Tend="1516";Tstart="1410";shortTE="T";uid="ce483126-58b9-4392-aa23-ec393a131640"
NW_007378058.1	RepeatMasker	RC/Helitron	26210	26606	2952	-	.	ID="RND-1_FAMILY-228";Tend="1378";Tstart="995";shortTE="F";uid="d7895c9c-f69e-44aa-bc01-6f66077d7614"
NW_007378058.1	RepeatMasker	Unknown	757	990	1422	-	.	ID="RND-1_FAMILY-94";Tend="917";Tstart="666";shortTE="F";uid="b16e4fae-60bd-4b4f-af39-c1effb05dea2"
NW_007378058.1	RepeatMasker	LTR	36417	36629	1819	-	.	ID="RND-6_FAMILY-548";Tend="1167";Tstart="955";shortTE="F";uid="4331caf7-8eec-46cd-8ecf-6ae7bfc1fb76"
NW_007378058.1	RepeatMasker	LINE/RTE-BovB	95838	96028	1096	-	.	ID="RND-6_FAMILY-4311";Tend="594";Tstart="394";shortTE="F";uid="3a9f8ff9-fd63-4a4a-91fe-4940d4914d8a"
NW_007378058.1	RepeatMasker	SINE/ID	15228	15438	1083	-	.	ID="RND-1_FAMILY-3";Tend="1067";Tstart="856";shortTE="F";uid="44085f49-fe0a-45f2-9029-8c9caa31bac4"
NW_007378058.1	RepeatMasker	Unknown	91959	92193	892	-	.	ID="RND-6_FAMILY-20204";Tend="1739";Tstart="1516";shortTE="F";uid="6d53489d-cc61-4a8c-8df3-73b555713d36"
NW_007378058.1	RepeatMasker	Unknown	15747	15966	1124	-	.	ID="RND-1_FAMILY-19";Tend="1012";Tstart="794";shortTE="F";uid="8faff650-ffcc-48b7-b7a1-9b65877bff52"
NW_007378058.1	RepeatMasker	RC/Helitron	13902	14507	2343	-	.	ID="RND-1_FAMILY-228";Tend="1920";Tstart="998";shortTE="F";uid="4876c2f0-1b85-44db-a300-d247c0fd7135"
NW_007378058.1	RepeatMasker	Unknown	68607	68730	454	-	.	ID="RND-1_FAMILY-168";Tend="961";Tstart="813";shortTE="F";uid="11ec9ed4-5cfc-4063-b28f-7c483dab0b75"
NW_007378058.1	RepeatMasker	Unknown	78412	78578	1188	-	.	ID="RND-6_FAMILY-5488";Tend="491";Tstart="325";shortTE="F";uid="f68f98ce-74f0-4b45-a5fe-8f7367f51c20"
NW_007378058.1	RepeatMasker	SINE/ID	66570	66738	471	-	.	ID="RND-1_FAMILY-26";Tend="1353";Tstart="1176";shortTE="F";uid="bb2530e5-80f9-4558-8feb-6636b9dd0edc"
NW_007378058.1	RepeatMasker	LINE/RTE-BovB	79473	79888	654	-	.	ID="RTE-54_LMI";Tend="3496";Tstart="3110";shortTE="F";uid="dd5db6e6-d28a-4370-978e-f144769a04a3"
NW_007378058.1	RepeatMasker	SINE/tRNA-RTE	50558	50735	1342	-	.	ID="RND-1_FAMILY-100";Tend="1039";Tstart="865";shortTE="F";uid="007007b1-9c12-49d9-be20-020f0f6c20dd"
NW_007378058.1	RepeatMasker	SINE/tRNA-RTE	35304	35651	480	-	.	ID="RND-1_FAMILY-100";TEgroup="ctg_619%7CRND-1_FAMILY-100%7C1";Tend="1039";Tstart="898";shortTE="T";uid="c3296849-af1d-4cad-a3ac-9a1387071ac5"
NW_007378058.1	RepeatMasker	Unknown	5658	5763	432	-	.	ID="RND-1_FAMILY-24";Tend="1972";Tstart="1873";shortTE="F";uid="a5869183-fb46-4242-98ea-bbd94dc917b9"
NW_007378058.1	RepeatMasker	DNA/hAT-hATm	7563	7800	1198	-	.	ID="RND-6_FAMILY-23";Tend="1899";Tstart="1669";shortTE="F";uid="648efdb5-bfd6-4582-a62f-8d777b47e09c"
NW_007378058.1	RepeatMasker	DNA/hAT-hATm	10102	10202	495	-	.	ID="RND-6_FAMILY-23";Tend="1885";Tstart="1788";shortTE="F";uid="0fdfcb09-aa5c-414d-8e3d-238796433d8f"
NW_007378058.1	RepeatMasker	SINE/ID	146461	146661	854	-	.	ID="RND-1_FAMILY-5";Tend="1768";Tstart="1557";shortTE="F";uid="64cc3155-a2be-44c6-9bdb-d6c39bbb401b"
NW_007378058.1	RepeatMasker	SINE/tRNA-RTE	74814	74959	915	-	.	ID="RND-1_FAMILY-111";Tend="1020";Tstart="834";shortTE="F";uid="f4c7b691-6a31-4bd2-a549-bedd9c49ef14"
NW_007378058.1	RepeatMasker	LINE/RTE-BovB	81147	81526	644	-	.	ID="RTE-54_LMI";Tend="3476";Tstart="3110";shortTE="F";uid="3970d829-1876-4865-ae68-a5ceb26c4b06"
NW_007378058.1	RepeatMasker	SINE/tRNA-RTE	93083	93337	1082	-	.	ID="RND-5_FAMILY-620";Tend="1200";Tstart="918";shortTE="F";uid="aae9f32d-689b-45e2-9a17-a99f6039f162"
NW_007378058.1	RepeatMasker	Unknown	137949	138357	2881	-	.	ID="RND-5_FAMILY-2144";Tend="1319";Tstart="902";shortTE="F";uid="b743861e-50a8-4443-9b9f-fb9a7e0c35a8"
NW_007378058.1	RepeatMasker	SINE/tRNA-RTE	129125	129292	1262	-	.	ID="RND-5_FAMILY-620";Tend="1139";Tstart="977";shortTE="F";uid="3fc3253b-8939-4e58-8beb-85c90cd5b5bb"
NW_007378058.1	RepeatMasker	SINE/tRNA-Deu	59453	59648	1541	-	.	ID="RND-6_FAMILY-17372";Tend="1166";Tstart="973";shortTE="F";uid="36be7e08-8e27-44c0-8104-677bca6258e5"
NW_007378058.1	RepeatMasker	SINE/tRNA-RTE	75321	75469	807	-	.	ID="RND-6_FAMILY-31686";Tend="1280";Tstart="1145";shortTE="F";uid="7279726b-4bac-4df6-a58f-962ca616c9c7"
NW_007378058.1	RepeatMasker	DNA/PIF-Harbinger	3976	4273	781	-	.	ID="RND-1_FAMILY-258";Tend="800";Tstart="535";shortTE="F";uid="bf782129-d60a-4ea0-a0e7-407d4aa1e213"
NW_007378058.1	RepeatMasker	SINE/tRNA-RTE	75889	76201	1970	-	.	ID="RND-1_FAMILY-111";Tend="1144";Tstart="830";shortTE="F";uid="7ed38bc7-398a-4b3a-8379-cab888e78363"
NW_007378058.1	RepeatMasker	SINE/tRNA-RTE	49588	49776	892	-	.	ID="RND-1_FAMILY-2";Tend="1702";Tstart="1515";shortTE="F";uid="18f5a632-8c5a-4403-a92f-1bfe2151e769"
NW_007378058.1	RepeatMasker	SINE/5S	23778	23879	414	-	.	ID="RND-1_FAMILY-103";Tend="756";Tstart="655";shortTE="F";uid="b3b10aa8-d163-486b-a64f-d0100ae90fea"
NW_007378058.1	RepeatMasker	Unknown	130620	130961	2423	-	.	ID="RND-1_FAMILY-129";Tend="1112";Tstart="783";shortTE="F";uid="dff2e98b-93ed-4bc7-9e84-df4a4fb12b82"
NW_007378058.1	RepeatMasker	DNA/hAT-Charlie	34738	35058	1893	-	.	ID="RND-5_FAMILY-2145";Tend="1161";Tstart="837";shortTE="F";uid="bd1293d2-33dc-4a9f-a267-9ad488d74fdd"
NW_007378058.1	RepeatMasker	LTR/Gypsy	102106	102322	772	-	.	ID="RND-1_FAMILY-60";Tend="1186";Tstart="944";shortTE="F";uid="a8d6d47c-fa31-4d71-b1df-68777d74efe2"
NW_007378058.1	RepeatMasker	Unknown	48748	48986	1247	-	.	ID="RND-1_FAMILY-98";Tend="1136";Tstart="875";shortTE="F";uid="2dfb1a38-4b6a-4be0-9d2c-f2939fee671c"
NW_007378058.1	RepeatMasker	Unknown	12786	12946	870	-	.	ID="RND-1_FAMILY-191";Tend="887";Tstart="741";shortTE="F";uid="cc1c700b-f65f-46d3-8548-d17364347c16"
NW_007378058.1	RepeatMasker	SINE/tRNA-RTE	87703	87861	766	-	.	ID="RND-5_FAMILY-620";Tend="1067";Tstart="918";shortTE="F";uid="34d9fa99-8e36-4fe2-8676-62f1d72e1168"
NW_007378058.1	RepeatMasker	Unknown	156855	157123	1932	-	.	ID="RND-1_FAMILY-214";Tend="1134";Tstart="866";shortTE="F";uid="e57704e7-17f6-475a-8aee-c63794973eb8"
NW_007378058.1	RepeatMasker	LTR/Gypsy	68718	68916	894	-	.	ID="RND-6_FAMILY-6192";Tend="1838";Tstart="1641";shortTE="F";uid="a3e88869-45ee-4501-8cd6-aed53d877be8"
NW_007378058.1	RepeatMasker	SINE/tRNA-RTE	94781	95050	1072	-	.	ID="RND-5_FAMILY-620";Tend="1200";Tstart="918";shortTE="F";uid="6ad45205-4e5d-4b3b-ba44-e71a644398d1"
NW_007378058.1	RepeatMasker	SINE/tRNA-RTE	128547	128710	1251	-	.	ID="RND-6_FAMILY-31686";Tend="1207";Tstart="1049";shortTE="F";uid="bf2f1470-fa10-4787-9181-7bcd57441835"
NW_007378058.1	RepeatMasker	SINE/ID	31883	32179	684	-	.	ID="RND-1_FAMILY-10";Tend="977";Tstart="770";shortTE="F";uid="c80af7cf-e05e-47a8-a5dc-cf673e5f84ca"
NW_007378058.1	RepeatMasker	SINE/5S	17823	17934	481	-	.	ID="RND-1_FAMILY-103";Tend="881";Tstart="772";shortTE="F";uid="0fced163-fef2-4c3c-a8e3-16c624469479"
NW_007378058.1	RepeatMasker	Unknown	26515	26617	830	-	.	ID="RND-1_FAMILY-344";Tend="1466";Tstart="1364";shortTE="F";uid="25f1c68c-9cf5-45e3-a13d-387dd9bb15e3"
NW_007378058.1	RepeatMasker	Unknown	149900	150079	533	-	.	ID="RND-5_FAMILY-3456";Tend="828";Tstart="630";shortTE="F";uid="9be0d01c-4db9-471f-812e-dda8523c1cbe"
NW_007378058.1	RepeatMasker	DNA/Academ-1	152032	152133	752	-	.	ID="RND-5_FAMILY-639";Tend="1377";Tstart="1277";shortTE="F";uid="383e496b-7448-4b9b-b7e1-75c5edb207f5"
NW_007378058.1	RepeatMasker	Unknown	28769	28963	1096	-	.	ID="RND-1_FAMILY-98";Tend="1093";Tstart="875";shortTE="F";uid="c0c3cf42-d775-4203-ae92-ff45f653aa51"
NW_007378058.1	RepeatMasker	SINE/ID	140948	141115	790	-	.	ID="RND-1_FAMILY-5";Tend="1736";Tstart="1563";shortTE="F";uid="ae42de61-6fce-4b45-8e1e-06fb81684154"
NW_007378058.1	RepeatMasker	RC/Helitron	59967	60087	516	-	.	ID="RND-6_FAMILY-8282";Tend="926";Tstart="812";shortTE="F";uid="e204c672-9f5e-4277-8aa7-6bb62da03b4a"
NW_007378058.1	RepeatMasker	SINE/tRNA-Deu	96619	96736	483	-	.	ID="RND-1_FAMILY-54";Tend="1077";Tstart="948";shortTE="F";uid="64abe570-af42-4e42-88dc-4444ad4e1194"
NW_007378058.1	RepeatMasker	SINE/tRNA-RTE	74305	74427	667	-	.	ID="RND-6_FAMILY-31686";Tend="1280";Tstart="1145";shortTE="F";uid="2a61f748-7c3c-4ae8-859d-0e7387a0dda8"
NW_007378058.1	RepeatMasker	SINE/B4	116677	116919	1467	-	.	ID="RND-5_FAMILY-761";Tend="988";Tstart="740";shortTE="F";uid="5a938ecb-d7f4-472a-8ee6-9a80fc2430fe"
NW_007378058.1	RepeatMasker	RC/Helitron	47529	47709	671	-	.	ID="RND-6_FAMILY-7347";Tend="1271";Tstart="1038";shortTE="F";uid="4fe73e88-28fb-4656-8e5d-a676819177c1"
NW_007378058.1	RepeatMasker	SINE/ID	8776	9001	1533	-	.	ID="RND-1_FAMILY-5";Tend="1736";Tstart="1511";shortTE="F";uid="aacefc64-ee77-48a2-83ca-14b6d33b7acf"
NW_007378058.1	RepeatMasker	SINE/tRNA-RTE	34560	34748	889	-	.	ID="RND-1_FAMILY-2";Tend="1702";Tstart="1515";shortTE="F";uid="d46f0600-237b-461b-aad4-a1f3e539d889"
NW_007378058.1	RepeatMasker	DNA/hAT-hATm	11598	11840	1138	-	.	ID="RND-6_FAMILY-23";Tend="1899";Tstart="1667";shortTE="F";uid="e13fe96c-f8a0-4601-a8cc-ea32af7264c6"
NW_007378058.1	RepeatMasker	Unknown	97630	98564	7070	-	.	ID="RND-5_FAMILY-547";Tend="923";Tstart="29";shortTE="F";uid="e5ad6d06-0aed-4ee9-8ec1-e2ab8f60703d"
NW_007378058.1	RepeatMasker	Unknown	63102	63351	1859	-	.	ID="RND-1_FAMILY-541";Tend="904";Tstart="646";shortTE="F";uid="0eee0147-cb74-45ff-979e-0a6353af912a"
NW_007378058.1	RepeatMasker	SINE/tRNA-RTE	2575	2878	2567	-	.	ID="RND-1_FAMILY-100";Tend="1038";Tstart="735";shortTE="F";uid="6de9b55f-2ad1-4cbf-bc24-5594fcd3f013"
NW_007378058.1	RepeatMasker	SINE/ID	64781	64997	664	-	.	ID="RND-1_FAMILY-26";Tend="1353";Tstart="1127";shortTE="F";uid="7e7f34bf-ba36-4fa5-9c7d-536ca80e8476"
NW_007378058.1	RepeatMasker	Unknown	31198	31436	1247	-	.	ID="RND-1_FAMILY-98";Tend="1136";Tstart="875";shortTE="F";uid="cfa2a4c7-bc46-4153-8121-732a4e645382"
NW_007378058.1	RepeatMasker	RC/Helitron	50736	50836	1296	-	.	ID="RND-1_FAMILY-118";Tend="1484";Tstart="1233";shortTE="F";uid="6572e513-8523-4a54-8aa5-bbdab9ac73de"
NW_007378058.1	RepeatMasker	LTR/Gypsy	2230	2410	589	-	.	ID="GYPSY68-I_AG";Tend="2292";Tstart="2114";shortTE="F";uid="14d83d8a-49d1-4e8e-b6e3-861092dfe534"
NW_007383629.1	RepeatMasker	Unknown	988	1179	1379	-	.	ID="RND-1_FAMILY-155";Tend="1715";Tstart="1527";shortTE="F";uid="e185831a-8502-4a66-8a3b-2cb7a11b9ce0"
NW_007383629.1	RepeatMasker	Unknown	1177	1362	587	-	.	ID="RND-1_FAMILY-27";Tend="843";Tstart="647";shortTE="F";uid="4d000ffa-8796-44e5-ae9f-e3eb45c3d053"
NW_007383629.1	RepeatMasker	Unknown	3812	3980	1321	-	.	ID="RND-5_FAMILY-1637";Tend="575";Tstart="407";shortTE="F";uid="fa65d496-ce4c-4745-b507-e9787ad42468"
NW_007383629.1	RepeatMasker	Unknown	3535	3719	879	-	.	ID="RND-1_FAMILY-27";Tend="840";Tstart="676";shortTE="F";uid="11f5185b-7d3c-4c58-aecb-2c24073e7dc9"
NW_007383629.1	RepeatMasker	Unknown	3299	3528	748	-	.	ID="RND-5_FAMILY-1637";Tend="821";Tstart="600";shortTE="F";uid="1131d70d-91d8-40de-ae0a-4e9af26de15a"
NW_007439340.1	RepeatMasker	Unknown	84	286	1315	-	.	ID="RND-1_FAMILY-65";Tend="1138";Tstart="937";shortTE="F";uid="4c4524a9-a260-4091-9b2c-490b90a90ece"
NW_007439341.1	RepeatMasker	Unknown	7	264	1861	+	.	ID="RND-1_FAMILY-130";Tend="1550";Tstart="1272";shortTE="F";uid="e7042ed3-fc4a-4884-ad3a-4969289a375a"
NW_007439343.1	RepeatMasker	LINE/RTE-BovB	1	189	1590	+	.	ID="RND-6_FAMILY-4311";Tend="605";Tstart="417";shortTE="F";uid="45567427-b451-487b-ab9c-3f61fd6e2fbe"
NW_007439345.1	RepeatMasker	SINE/ID	172	344	725	+	.	ID="RND-1_FAMILY-5";Tend="1723";Tstart="1538";shortTE="F";uid="056def37-35b0-4927-8494-a0492fd39551"
NW_007439345.1	RepeatMasker	Unknown	26	166	675	+	.	ID="RND-1_FAMILY-70";Tend="1043";Tstart="922";shortTE="F";uid="dabcbe92-8654-4615-a292-2b22bb96fbbe"
NW_007439347.1	RepeatMasker	RC/Helitron	8	208	1356	+	.	ID="RND-6_FAMILY-8282";Tend="1094";Tstart="889";shortTE="F";uid="cdb9a7d4-3aed-4751-98cf-9a4a9c1d97b1"
NW_007383630.1	RepeatMasker	DNA/PIF-Harbinger	14428	16762	18947	+	.	ID="RND-1_FAMILY-258";Tend="2340";Tstart="6";shortTE="F";uid="87c731a5-4b35-43c8-bbfe-d8b008f65f84"
NW_007383630.1	RepeatMasker	Unknown	13959	14239	404	+	.	ID="RND-1_FAMILY-314";Tend="1615";Tstart="1334";shortTE="F";uid="18484037-1f55-4209-9b74-9819a3706352"
NW_007383630.1	RepeatMasker	Unknown	17230	17330	537	-	.	ID="RND-1_FAMILY-107";Tend="408";Tstart="298";shortTE="F";uid="33d9bfb9-6854-4a7d-b8d1-3d92b014bef9"
NW_007383630.1	RepeatMasker	Unknown	18841	19170	757	-	.	ID="RND-1_FAMILY-70";TEgroup="ctg_6191%7CRND-1_FAMILY-70%7C1";Tend="1046";Tstart="916";shortTE="F";uid="421c553d-52a2-4c5e-818a-7bfe7a876b6f"
NW_007383630.1	RepeatMasker	Unknown	14149	14348	824	-	.	ID="RND-1_FAMILY-201";Tend="1232";Tstart="1029";shortTE="F";uid="b48155ec-33d7-4bce-8af5-87ca2a999c89"
NW_007439352.1	RepeatMasker	DNA/hAT-Blackjack	1	423	3034	+	.	ID="RND-1_FAMILY-83";Tend="1581";Tstart="1143";shortTE="F";uid="1f724f5a-9b19-4822-9cb4-7961869dafc5"
NW_007439353.1	RepeatMasker	Unknown	2	164	450	-	.	ID="RND-6_FAMILY-36580";Tend="1388";Tstart="1222";shortTE="F";uid="39664621-afbd-4d34-8f4e-4de73b14d2df"
NW_007439357.1	RepeatMasker	Unknown	13	356	1351	+	.	ID="RND-6_FAMILY-45419";Tend="1407";Tstart="1158";shortTE="F";uid="72bec8eb-dc30-4dd0-a1ed-40a4ce731ba4"
NW_007383631.1	RepeatMasker	LINE/L1-Tx1	3327	3562	518	+	.	ID="RND-4_FAMILY-112";Tend="1564";Tstart="1305";shortTE="F";uid="696fda32-cda6-43be-b0ac-bf3b2aae8e54"
NW_007383631.1	RepeatMasker	Unknown	2042	2646	1005	+	.	ID="RND-6_FAMILY-44247";TEgroup="ctg_6192%7CRND-6_FAMILY-44247%7C1";Tend="1130";Tstart="675";shortTE="F";uid="3a481540-efd5-44c4-b65d-60f8cbb0e153"
NW_007383631.1	RepeatMasker	Unknown	2719	2930	853	+	.	ID="RND-6_FAMILY-29318";TEgroup="ctg_6192%7CRND-6_FAMILY-29318%7C1";Tend="1311";Tstart="1191";shortTE="F";uid="c9a06076-8bf2-4374-80ad-2a8309ff9129"
NW_007383631.1	RepeatMasker	SINE/ID	871	1122	859	+	.	ID="RND-6_FAMILY-766";Tend="1441";Tstart="1227";shortTE="F";uid="4e1e349b-d5b4-47c5-b143-f07cb53fe783"
NW_007383631.1	RepeatMasker	Unknown	2485	2719	1892	-	.	ID="RND-6_FAMILY-12407";Tend="1275";Tstart="1042";shortTE="F";uid="b0b74bba-c10d-46d9-8afa-8bea708ce93e"
NW_007439359.1	RepeatMasker	DNA/Sola-2	1	176	1489	+	.	ID="RND-1_FAMILY-95";Tend="1598";Tstart="1412";shortTE="F";uid="48080cfa-d50b-4ff6-84a9-4b71539e8450"
NW_007439363.1	RepeatMasker	RC/Helitron	267	422	1356	+	.	ID="RND-6_FAMILY-8282";Tend="965";Tstart="810";shortTE="F";uid="4e68f5eb-9e72-4a9d-a905-cc0991c033dd"
NW_007439365.1	RepeatMasker	LTR/Gypsy	115	422	623	+	.	ID="RND-6_FAMILY-4835";TEgroup="ctg_61926%7CRND-6_FAMILY-4835%7C1";Tend="252";Tstart="78";shortTE="F";uid="60b8d7ec-2adf-4c8a-8a1f-b007c25f8f5b"
NW_007383632.1	RepeatMasker	SINE/tRNA-RTE	525	660	720	+	.	ID="RND-1_FAMILY-2";Tend="776";Tstart="635";shortTE="F";uid="45d018c7-1fc3-4fc2-a001-9db402b80767"
NW_007383632.1	RepeatMasker	SINE/tRNA-Meta	2824	2989	1281	+	.	ID="RND-1_FAMILY-97";Tend="990";Tstart="833";shortTE="F";uid="af01e713-fdc5-41aa-80f7-65ea572f3fbf"
NW_007383632.1	RepeatMasker	SINE/B4	2987	3241	977	+	.	ID="RND-5_FAMILY-761";Tend="976";Tstart="716";shortTE="F";uid="e4d75541-588c-468c-b993-75cdd0ed252e"
NW_007383632.1	RepeatMasker	Unknown	4861	5025	836	+	.	ID="RND-1_FAMILY-106";Tend="1173";Tstart="1013";shortTE="F";uid="bb7b6484-a83f-482d-9c6f-1ec814490ac6"
NW_007383632.1	RepeatMasker	DNA/Maverick	326	645	1290	-	.	ID="RND-1_FAMILY-84";Tend="1079";Tstart="779";shortTE="F";uid="af70b9b4-8dd9-4d46-adbb-fdb5742542d6"
NW_007383632.1	RepeatMasker	SINE/tRNA-RTE	1192	1502	2671	-	.	ID="RND-6_FAMILY-31686";Tend="1284";Tstart="974";shortTE="F";uid="52f712ba-1c31-42a2-ab71-3c8d72022ee1"
NW_007439369.1	RepeatMasker	Unknown	1	349	2636	+	.	ID="RND-5_FAMILY-3163";Tend="1377";Tstart="966";shortTE="F";uid="bfc6bdef-01f2-4be9-9f1d-70aadf31ab56"
NW_007383633.1	RepeatMasker	DNA/Maverick	3334	3737	619	+	.	ID="RND-6_FAMILY-12032";Tend="995";Tstart="563";shortTE="F";uid="85711638-c495-4eb3-bdb7-b95d37105bcf"
NW_007383633.1	RepeatMasker	Unknown	4245	4405	791	+	.	ID="RND-6_FAMILY-23725";Tend="1347";Tstart="1198";shortTE="F";uid="8cce1b0d-7a2f-4ecd-9679-759edfd8d6b5"
NW_007383633.1	RepeatMasker	RC/Helitron	2794	3079	1767	+	.	ID="RND-5_FAMILY-3149";Tend="1071";Tstart="829";shortTE="F";uid="3b507a48-f07f-4d74-bc2d-eff21af1dcde"
NW_007383633.1	RepeatMasker	SINE/ID	1669	1861	1060	-	.	ID="RND-1_FAMILY-5";Tend="1736";Tstart="1535";shortTE="F";uid="111bebc4-3e5b-469e-b32a-bdbee988e86b"
NW_007383633.1	RepeatMasker	RC/Helitron	1521	1665	871	-	.	ID="RND-1_FAMILY-202";Tend="1048";Tstart="904";shortTE="F";uid="2d5517fb-13ee-43ea-a8f2-d65b0adb8fcd"
NW_007383633.1	RepeatMasker	Unknown	2306	2444	489	-	.	ID="RND-5_FAMILY-8766";Tend="1039";Tstart="933";shortTE="F";uid="5229aea8-72f3-4047-8e86-3946b1e719d9"
NW_007383633.1	RepeatMasker	Unknown	4409	4628	1890	-	.	ID="RND-1_FAMILY-130";Tend="1183";Tstart="968";shortTE="F";uid="f507c980-d139-4b4a-963a-1adae17cda4b"
NW_007383633.1	RepeatMasker	Unknown	563	1052	1335	-	.	ID="RND-6_FAMILY-6405";Tend="780";Tstart="327";shortTE="F";uid="c1c73e22-49cd-487a-93d2-b9c1611e36e9"
NW_007439382.1	RepeatMasker	Unknown	1	422	3350	-	.	ID="RND-1_FAMILY-311";Tend="3451";Tstart="3030";shortTE="F";uid="dc52b63d-d25e-495f-8f1d-f994d19b30f8"
NW_007439384.1	RepeatMasker	RC/Helitron	1	306	2162	+	.	ID="RND-6_FAMILY-9380";Tend="1045";Tstart="727";shortTE="F";uid="49bd4905-f299-4b2f-9b4a-8ebe8c933549"
NW_007439387.1	RepeatMasker	Unknown	127	422	2393	+	.	ID="RND-1_FAMILY-94";Tend="936";Tstart="653";shortTE="F";uid="c1a72d30-612d-41f9-b20f-ce1beda10c42"
NW_007383634.1	RepeatMasker	SINE/5S	4857	5085	1126	+	.	ID="RND-1_FAMILY-103";Tend="917";Tstart="655";shortTE="F";uid="f7b2301c-8b4b-4798-8aaf-81a8cae4e472"
NW_007383634.1	RepeatMasker	DNA/Crypton-I	1545	1673	839	+	.	ID="RND-5_FAMILY-277";Tend="557";Tstart="142";shortTE="F";uid="e91fce31-8778-485f-8538-be8940b3036b"
NW_007383634.1	RepeatMasker	Unknown	11699	14908	19696	+	.	ID="RND-1_FAMILY-458";Tend="2987";Tstart="54";shortTE="F";uid="aad95cb3-2e68-4b5b-82cc-0c518748d53d"
NW_007383634.1	RepeatMasker	Unknown	34818	34970	732	+	.	ID="RND-1_FAMILY-458";Tend="3212";Tstart="3071";shortTE="F";uid="0ffe67ea-ab20-44a2-a1fd-e1f9d68a1090"
NW_007383634.1	RepeatMasker	DNA/hAT-Charlie	5585	7333	15743	+	.	ID="RND-1_FAMILY-419";Tend="2604";Tstart="856";shortTE="F";uid="ffd36edf-e76e-4367-b62b-198303870158"
NW_007383634.1	RepeatMasker	Unknown	30632	30744	906	+	.	ID="RND-5_FAMILY-830";Tend="885";Tstart="762";shortTE="F";uid="27346310-afa7-4510-b40d-044b129cfeb1"
NW_007383634.1	RepeatMasker	Unknown	21234	23600	13297	+	.	ID="RND-1_FAMILY-325";Tend="2343";Tstart="21";shortTE="F";uid="49cfd964-5437-4f38-89b2-05970c89eadb"
NW_007383634.1	RepeatMasker	Unknown	3236	3336	687	+	.	ID="RND-6_FAMILY-6145";Tend="213";Tstart="111";shortTE="F";uid="73bf0f09-3933-4bb5-89c8-48bd260b0be4"
NW_007383634.1	RepeatMasker	Unknown	34529	34753	749	+	.	ID="RND-6_FAMILY-55917";Tend="325";Tstart="105";shortTE="F";uid="fb57c034-ae27-41ea-8c57-e293d18efae4"
NW_007383634.1	RepeatMasker	Unknown	501	700	905	+	.	ID="RND-1_FAMILY-401";Tend="931";Tstart="724";shortTE="F";uid="82cad6e9-0780-4610-9aca-404c38ec3209"
NW_007383634.1	RepeatMasker	Unknown	3484	4762	9873	+	.	ID="RND-1_FAMILY-458";Tend="2805";Tstart="1595";shortTE="F";uid="88ebc7d2-ae8d-487c-8484-e8391b57a3ab"
NW_007383634.1	RepeatMasker	Unknown	2323	2457	982	+	.	ID="RND-1_FAMILY-70";Tend="1042";Tstart="908";shortTE="F";uid="4e4a14ab-6e42-4985-928a-43258da92957"
NW_007383634.1	RepeatMasker	Unknown	31251	34460	19696	+	.	ID="RND-1_FAMILY-458";Tend="2987";Tstart="54";shortTE="F";uid="83c8f246-33a1-4e19-a494-c81f09bb0997"
NW_007383634.1	RepeatMasker	SINE/ID	15567	15816	1414	+	.	ID="RND-1_FAMILY-9";Tend="997";Tstart="777";shortTE="F";uid="f325b345-b656-42fb-86f1-f4c106890017"
NW_007383634.1	RepeatMasker	Unknown	19440	19720	404	+	.	ID="RND-1_FAMILY-314";Tend="1615";Tstart="1334";shortTE="F";uid="06eb98e2-9684-4531-b62e-8ccb629b5fd1"
NW_007383634.1	RepeatMasker	Unknown	14977	15201	749	+	.	ID="RND-6_FAMILY-55917";Tend="325";Tstart="105";shortTE="F";uid="cb36c99f-47cf-4e29-8726-31b4eba66f42"
NW_007383634.1	RepeatMasker	LTR	19844	20052	1911	+	.	ID="RND-6_FAMILY-548";Tend="1165";Tstart="957";shortTE="F";uid="71404edf-1666-463d-b2b4-0e7b9c759d5a"
NW_007383634.1	RepeatMasker	SINE/ID	702	921	1692	+	.	ID="RND-1_FAMILY-16";Tend="1082";Tstart="866";shortTE="F";uid="fc621451-0cd5-4b24-8864-53be44599cc2"
NW_007383634.1	RepeatMasker	Unknown	1701	1898	1187	+	.	ID="RND-6_FAMILY-1666";Tend="1003";Tstart="808";shortTE="F";uid="ea26eb21-bbfd-457e-b137-ff5fff1d4e15"
NW_007383634.1	RepeatMasker	Unknown	15940	16136	800	+	.	ID="RND-1_FAMILY-605";Tend="1081";Tstart="887";shortTE="F";uid="a5f1a5b2-d0b5-4001-9870-1e1f0cc383c6"
NW_007383634.1	RepeatMasker	Unknown	15266	15418	732	+	.	ID="RND-1_FAMILY-458";Tend="3212";Tstart="3071";shortTE="F";uid="bad77d60-3701-4771-a2d6-e8767a720fd8"
NW_007383634.1	RepeatMasker	Unknown	11080	11192	906	+	.	ID="RND-5_FAMILY-830";Tend="885";Tstart="762";shortTE="F";uid="4b51317a-4790-42c7-b277-d2af89503a56"
NW_007383634.1	RepeatMasker	Unknown	3266	3370	710	-	.	ID="RND-1_FAMILY-127";Tend="1044";Tstart="939";shortTE="F";uid="60e57a17-98c0-4289-b672-294512d6036f"
NW_007383634.1	RepeatMasker	SINE/ID	34554	34819	1437	-	.	ID="RND-1_FAMILY-5";Tend="1748";Tstart="1516";shortTE="F";uid="4a24cc74-c188-4370-98b1-6f3d044aedf6"
NW_007383634.1	RepeatMasker	LINE/L1-Tx1	31117	31471	984	-	.	ID="RND-4_FAMILY-112";Tend="1792";Tstart="1498";shortTE="F";uid="6a6f9b10-b33e-4f9a-810b-788c9441f533"
NW_007383634.1	RepeatMasker	SINE/ID	2742	2977	1080	-	.	ID="RND-1_FAMILY-10";Tend="935";Tstart="682";shortTE="F";uid="c6a571f3-5e0f-4fe3-bf33-a481be93cb24"
NW_007383634.1	RepeatMasker	Unknown	5107	5425	455	-	.	ID="RND-5_FAMILY-686";TEgroup="ctg_6195%7CRND-5_FAMILY-686%7C1";Tend="1089";Tstart="835";shortTE="T";uid="ce75ab4e-75a0-4ecb-8a18-304d04790268"
NW_007383634.1	RepeatMasker	DNA/Maverick	9832	10015	1159	-	.	ID="RND-1_FAMILY-185";Tend="844";Tstart="678";shortTE="F";uid="8f8650d8-ae6a-4121-8656-70b1b5a7f4f2"
NW_007383634.1	RepeatMasker	Unknown	15574	15730	417	-	.	ID="RND-6_FAMILY-1666";Tend="918";Tstart="649";shortTE="F";uid="17305a8e-1e3d-4920-a8cf-275d702eebea"
NW_007383634.1	RepeatMasker	DNA/Maverick	29384	29567	1159	-	.	ID="RND-1_FAMILY-185";Tend="844";Tstart="678";shortTE="F";uid="05fb0e18-da62-4549-9a21-7df59f8518fc"
NW_007383634.1	RepeatMasker	LINE/L1-Tx1	30742	30998	1804	-	.	ID="RND-1_FAMILY-1";Tend="1851";Tstart="1598";shortTE="F";uid="52fd9ff2-5f36-4d93-a67d-899bed279dce"
NW_007383634.1	RepeatMasker	Unknown	19630	19829	824	-	.	ID="RND-1_FAMILY-201";Tend="1232";Tstart="1029";shortTE="F";uid="ba6f2ed8-fa54-434a-861b-5bfafb6edf09"
NW_007383634.1	RepeatMasker	LINE/L1-Tx1	11565	11919	984	-	.	ID="RND-4_FAMILY-112";Tend="1792";Tstart="1498";shortTE="F";uid="f13472dc-9797-4e38-a8bf-5111a008c64b"
NW_007383634.1	RepeatMasker	SINE/tRNA-Meta	1901	2004	672	-	.	ID="RND-1_FAMILY-97";Tend="953";Tstart="855";shortTE="F";uid="c8d9b623-51b3-49ca-8122-50ec8025c4d4"
NW_007383634.1	RepeatMasker	SINE/ID	15002	15267	1437	-	.	ID="RND-1_FAMILY-5";Tend="1748";Tstart="1516";shortTE="F";uid="b1b8b52d-7310-4382-bea4-5ab0f7506c0c"
NW_007383634.1	RepeatMasker	LINE/L1-Tx1	11190	11446	1804	-	.	ID="RND-1_FAMILY-1";Tend="1851";Tstart="1598";shortTE="F";uid="2aefe3d3-a6a2-43dd-887b-38e70b254385"
NW_007439392.1	RepeatMasker	RC/Helitron	25	338	2422	+	.	ID="RND-5_FAMILY-1977";Tend="1500";Tstart="1179";shortTE="F";uid="f9aaa075-6e84-4d97-9c4c-11e4c031adb9"
NW_007439395.1	RepeatMasker	LINE/RTE-BovB	118	273	935	+	.	ID="RND-6_FAMILY-4311";Tend="568";Tstart="411";shortTE="F";uid="be74717e-bec9-4009-aaae-f41542273652"
NW_007439396.1	RepeatMasker	SINE/tRNA-RTE	74	190	460	-	.	ID="RND-5_FAMILY-947";Tend="974";Tstart="840";shortTE="F";uid="edb2663b-d353-4984-b3fd-de53569d39ce"
NW_007439396.1	RepeatMasker	SINE/tRNA-RTE	200	422	1466	-	.	ID="RND-1_FAMILY-111";Tend="1164";Tstart="945";shortTE="F";uid="f378083c-dcd8-4fba-b56b-dd4f55a37037"
NW_007439397.1	RepeatMasker	Unknown	228	338	708	+	.	ID="RND-1_FAMILY-70";Tend="1041";Tstart="917";shortTE="F";uid="50666a2b-8e6f-4a13-9127-fd6fb9278778"
NW_007383635.1	RepeatMasker	Unknown	5700	5960	1506	+	.	ID="RND-1_FAMILY-311";Tend="4999";Tstart="4732";shortTE="F";uid="4d446360-4210-43c6-b47d-9467f2b40c99"
NW_007383635.1	RepeatMasker	RC/Helitron	3221	3413	522	+	.	ID="RND-6_FAMILY-8282";Tend="998";Tstart="811";shortTE="F";uid="19e8d446-1f0d-4b15-99f9-25a11e84e850"
NW_007383635.1	RepeatMasker	Unknown	14076	14343	2430	+	.	ID="RND-1_FAMILY-56";Tend="1736";Tstart="1468";shortTE="F";uid="10493eee-4359-4e31-9ecd-de5054ffa678"
NW_007383635.1	RepeatMasker	LTR/Gypsy	4058	4245	1660	+	.	ID="RND-5_FAMILY-3276";Tend="821";Tstart="634";shortTE="F";uid="d5de7517-a4ad-4324-b53c-784121a254e6"
NW_007383635.1	RepeatMasker	DNA	14955	16352	12930	-	.	ID="RND-1_FAMILY-108";Tend="1849";Tstart="452";shortTE="F";uid="8106b3e4-396b-4631-aa18-c61f5442957e"
NW_007383635.1	RepeatMasker	SINE/tRNA-RTE	7553	7907	1612	-	.	ID="RND-5_FAMILY-620";Tend="1214";Tstart="902";shortTE="F";uid="f9315c04-6c9c-4b49-a815-370cbaee24ca"
NW_007383635.1	RepeatMasker	Unknown	14623	14874	1727	-	.	ID="RND-6_FAMILY-5187";Tend="1117";Tstart="866";shortTE="F";uid="233def0d-ae86-4ff7-beb1-a23df618f762"
NW_007383635.1	RepeatMasker	DNA/Maverick	4647	4801	1106	-	.	ID="RND-1_FAMILY-185";Tend="827";Tstart="673";shortTE="F";uid="85504f8c-22b7-4299-924e-8b585fbcb2bd"
NW_007383635.1	RepeatMasker	DNA/Maverick	13679	13830	738	-	.	ID="RND-1_FAMILY-185";Tend="818";Tstart="675";shortTE="F";uid="d2b5402f-b04b-4ae5-9f6d-4124cd15b056"
NW_007383635.1	RepeatMasker	DNA/hAT-hAT19	3076	3185	474	-	.	ID="RND-6_FAMILY-24860";Tend="1906";Tstart="1799";shortTE="F";uid="0f3e774a-2db6-448c-bde9-d7647e15368c"
NW_007383635.1	RepeatMasker	Unknown	14052	14265	1009	-	.	ID="RND-6_FAMILY-38859";Tend="890";Tstart="668";shortTE="F";uid="0b08ab4c-f2b6-4d08-b16c-32fd440d1e52"
NW_007383635.1	RepeatMasker	Unknown	17372	17600	1702	-	.	ID="RND-1_FAMILY-490";Tend="843";Tstart="617";shortTE="F";uid="14d2acd5-78be-4d81-a5fe-66d4141a30cf"
NW_007383635.1	RepeatMasker	Unknown	5739	5990	1784	-	.	ID="RND-6_FAMILY-5187";Tend="1117";Tstart="866";shortTE="F";uid="ff8497f4-65af-4e48-a3cb-efbdb9cfa68b"
NW_007383635.1	RepeatMasker	Unknown	6560	7012	2586	-	.	ID="RND-6_FAMILY-62244";Tend="1105";Tstart="688";shortTE="F";uid="3403948d-915e-400e-8d4a-e7a2a29769ba"
NW_007383635.1	RepeatMasker	Unknown	8409	8655	1406	-	.	ID="RND-1_FAMILY-490";Tend="840";Tstart="603";shortTE="F";uid="914ac938-cb14-4950-a16d-fa9b353ff5a8"
NW_007383635.1	RepeatMasker	SINE/tRNA-RTE	16739	16919	1619	-	.	ID="RND-1_FAMILY-88";Tend="1067";Tstart="887";shortTE="F";uid="3fc97bbe-05e2-4a11-ba6e-80b43cd3944e"
NW_007439401.1	RepeatMasker	Unknown	41	171	557	+	.	ID="RND-6_FAMILY-13186";Tend="224";Tstart="111";shortTE="F";uid="e7411092-209a-47ef-a488-ac2a199018ea"
NW_007439401.1	RepeatMasker	Unknown	169	338	898	-	.	ID="RND-1_FAMILY-166";Tend="943";Tstart="777";shortTE="F";uid="fc8024c1-c0e9-4388-a15c-44ce70606ea8"
NW_007439402.1	RepeatMasker	Unknown	1	101	737	+	.	ID="RND-6_FAMILY-2666";Tend="1754";Tstart="1656";shortTE="F";uid="3c1e1244-c319-4b1c-b88d-1f173f75fcba"
NW_007439402.1	RepeatMasker	DNA/TcMar-Tc1	72	203	727	-	.	ID="RND-1_FAMILY-436";Tend="765";Tstart="648";shortTE="F";uid="6c22f5d0-6f88-4cb7-a043-a7c6e8142b06"
NW_007439408.1	RepeatMasker	DNA/Maverick	218	368	844	-	.	ID="RND-1_FAMILY-185";Tend="799";Tstart="651";shortTE="F";uid="bdef12a0-aebb-4269-8e2f-2c0d473bbfb4"
NW_007383636.1	RepeatMasker	DNA/PIF-Harbinger	1658	2348	5682	+	.	ID="RND-5_FAMILY-136";Tend="1388";Tstart="711";shortTE="F";uid="9ebcb0ad-e6e1-4146-84b7-4099f1091a02"
NW_007383636.1	RepeatMasker	Unknown	966	1224	2200	+	.	ID="RND-1_FAMILY-427";Tend="893";Tstart="639";shortTE="F";uid="3c83081d-04e1-4fd6-82d0-213b99c1d74a"
NW_007383636.1	RepeatMasker	Unknown	1	120	687	+	.	ID="RND-1_FAMILY-129";Tend="1403";Tstart="1216";shortTE="F";uid="c930946a-1a02-489f-9d62-1b712b6f164c"
NW_007383636.1	RepeatMasker	SINE/tRNA-RTE	3342	4249	8537	-	.	ID="RND-1_FAMILY-22";Tend="1633";Tstart="726";shortTE="F";uid="3ee9bc9c-43b3-4feb-aa6e-dc38a9717a96"
NW_007439410.1	RepeatMasker	RC/Helitron	309	422	513	+	.	ID="RND-5_FAMILY-10536";Tend="1303";Tstart="1151";shortTE="F";uid="3a0fd026-501c-4558-af7e-1bc1874c2d64"
NW_007439414.1	RepeatMasker	RC/Helitron	1	422	708	+	.	ID="RND-1_FAMILY-308";TEgroup="ctg_61975%7CRND-1_FAMILY-308%7C1";Tend="1771";Tstart="1458";shortTE="F";uid="6cf9cd1a-d654-4ecf-8ae2-55b4397536c3"
NW_007383637.1	RepeatMasker	Unknown	3294	3395	619	-	.	ID="RND-1_FAMILY-458";Tend="2105";Tstart="2004";shortTE="F";uid="bc4d06c2-1f34-4f97-8181-bbab0db31239"
NW_007383638.1	RepeatMasker	LINE/RTE-BovB	1824	1965	823	+	.	ID="RND-6_FAMILY-4311";Tend="585";Tstart="450";shortTE="F";uid="313ba72b-9fb8-4d05-a4f1-8a948744af0b"
NW_007383638.1	RepeatMasker	SINE/ID	4148	4327	1104	+	.	ID="RND-1_FAMILY-6";Tend="1290";Tstart="1107";shortTE="F";uid="e38a50d5-b49d-443b-b924-b384df54a11d"
NW_007383638.1	RepeatMasker	SINE/tRNA-RTE	2965	3247	2628	+	.	ID="RND-1_FAMILY-22";Tend="994";Tstart="712";shortTE="F";uid="a12290e0-7b4a-4252-a4b1-cfb2a118c76e"
NW_007383638.1	RepeatMasker	Unknown	1356	1512	650	+	.	ID="RND-6_FAMILY-6012";Tend="1523";Tstart="1360";shortTE="F";uid="34be0cc6-ca07-4492-93f3-c9a50ca0e4c0"
NW_007383638.1	RepeatMasker	LINE/RTE-BovB	1513	1655	797	+	.	ID="RND-6_FAMILY-4311";Tend="584";Tstart="448";shortTE="F";uid="61814e3f-ad56-4b35-a84e-ddd7730bf884"
NW_007383638.1	RepeatMasker	DNA/hAT-Charlie	2272	2377	677	+	.	ID="RND-1_FAMILY-734";Tend="753";Tstart="647";shortTE="F";uid="641a90ca-9ed0-4312-b900-1e2d18c9607b"
NW_007383638.1	RepeatMasker	Unknown	4119	4257	561	-	.	ID="RND-6_FAMILY-20204";Tend="1142";Tstart="1001";shortTE="F";uid="866355e0-2aba-4098-9a91-64ee602e424f"
NW_007383638.1	RepeatMasker	SINE/ID	1303	1490	996	-	.	ID="RND-1_FAMILY-10";Tend="954";Tstart="776";shortTE="F";uid="c6555502-ead1-4502-b824-eb4b79e121b8"
NW_007383638.1	RepeatMasker	DNA	1	331	1281	-	.	ID="RND-1_FAMILY-108";Tend="1689";Tstart="1330";shortTE="F";uid="a088d508-d507-40b1-96f3-b15fe0498464"
NW_007383638.1	RepeatMasker	SINE/tRNA-RTE	2926	3075	825	-	.	ID="RND-5_FAMILY-947";Tend="1043";Tstart="901";shortTE="F";uid="339f6fcc-03e7-42ff-813a-900cc0dadc4e"
NW_007439437.1	RepeatMasker	SINE/5S	188	394	1088	-	.	ID="RND-1_FAMILY-103";Tend="869";Tstart="667";shortTE="F";uid="3210916a-4554-4320-8e9e-b3fd8fc22b67"
NW_007377501.1	RepeatMasker	Unknown	364531	364749	1683	+	.	ID="RND-1_FAMILY-133";Tend="1104";Tstart="754";shortTE="F";uid="e38dca1a-60d9-4422-86d9-980067af3651"
NW_007377501.1	RepeatMasker	DNA/PIF-Harbinger	389289	389528	734	+	.	ID="RND-1_FAMILY-258";Tend="749";Tstart="526";shortTE="F";uid="fa0f1855-ee6f-42a9-8571-5127d77171e5"
NW_007377501.1	RepeatMasker	Unknown	136474	136585	961	+	.	ID="RND-1_FAMILY-31";Tend="1083";Tstart="972";shortTE="F";uid="db09a1ef-eb7a-4715-8d73-bdfda0099d8a"
NW_007377501.1	RepeatMasker	Unknown	115874	115991	446	+	.	ID="RND-1_FAMILY-52";Tend="1224";Tstart="1108";shortTE="F";uid="c5de8489-7f3e-4f13-bccb-d9ce86f9896e"
NW_007377501.1	RepeatMasker	Satellite	177797	177925	757	+	.	ID="RND-1_FAMILY-754";Tend="851";Tstart="700";shortTE="F";uid="23fbfb7a-1c5b-4762-aed8-191f61cee0a4"
NW_007377501.1	RepeatMasker	Unknown	233901	234117	1671	+	.	ID="RND-6_FAMILY-30900";Tend="1026";Tstart="807";shortTE="F";uid="9986d573-9d57-40cd-9977-baf9b25022c0"
NW_007377501.1	RepeatMasker	Unknown	355928	356113	1208	+	.	ID="RND-1_FAMILY-407";Tend="1107";Tstart="901";shortTE="F";uid="585d78da-0dea-418d-b56a-020734738316"
NW_007377501.1	RepeatMasker	Unknown	92382	92582	1647	+	.	ID="RND-6_FAMILY-12407";Tend="1415";Tstart="1214";shortTE="F";uid="1f20138a-7ef4-481a-898e-f2e22a59b466"
NW_007377501.1	RepeatMasker	Satellite	259598	259718	3499	+	.	ID="RND-6_FAMILY-2981";Tend="1484";Tstart="979";shortTE="F";uid="87aeaae6-b857-483e-ab26-c38249747849"
NW_007377501.1	RepeatMasker	Unknown	255330	255450	839	+	.	ID="RND-6_FAMILY-2666";Tend="1674";Tstart="1554";shortTE="F";uid="457c689f-85df-4454-9fd9-2be3fade4932"
NW_007377501.1	RepeatMasker	DNA/hAT-Charlie	317451	317575	982	+	.	ID="RND-1_FAMILY-495";Tend="1167";Tstart="1043";shortTE="F";uid="cd78062d-08c6-42d3-894b-bd9741209f2b"
NW_007377501.1	RepeatMasker	DNA/hAT-Charlie	117827	118159	2514	+	.	ID="RND-1_FAMILY-571";Tend="1113";Tstart="782";shortTE="F";uid="b7bb6674-04bd-40db-baff-2a1b537c59c4"
NW_007377501.1	RepeatMasker	SINE/ID	125804	125975	1045	+	.	ID="RND-1_FAMILY-5";Tend="1691";Tstart="1526";shortTE="F";uid="f2495b01-b300-4718-89a0-d2fa060bb8d0"
NW_007377501.1	RepeatMasker	SINE/5S	402567	402748	893	+	.	ID="RND-1_FAMILY-103";Tend="842";Tstart="662";shortTE="F";uid="b7cce0fb-5d5c-4498-80ab-7eb62db59947"
NW_007377501.1	RepeatMasker	SINE/tRNA-Meta	140128	140229	563	+	.	ID="RND-1_FAMILY-97";Tend="993";Tstart="896";shortTE="F";uid="383c98b3-57e4-421b-be8b-890e3d322f96"
NW_007377501.1	RepeatMasker	Unknown	354298	354434	1230	+	.	ID="RND-5_FAMILY-8709";Tend="1067";Tstart="931";shortTE="F";uid="163c3b45-c94c-4084-8aca-cd5ba46f2a51"
NW_007377501.1	RepeatMasker	Unknown	271141	271393	1434	+	.	ID="RND-6_FAMILY-39419";Tend="261";Tstart="24";shortTE="F";uid="9bb61b11-7010-4490-bf5b-4ef63c3f1e8c"
NW_007377501.1	RepeatMasker	RC/Helitron	169119	169229	810	+	.	ID="RND-1_FAMILY-188";Tend="715";Tstart="605";shortTE="F";uid="2109bdfb-953f-4e27-8236-ed924f2f8e9e"
NW_007377501.1	RepeatMasker	Unknown	143483	143874	2246	+	.	ID="RND-1_FAMILY-96";Tend="1163";Tstart="841";shortTE="F";uid="1167d318-1e95-4156-8210-01accab8d1a1"
NW_007377501.1	RepeatMasker	DNA/Kolobok-Hydra	176198	176320	654	+	.	ID="RND-5_FAMILY-266";Tend="898";Tstart="749";shortTE="F";uid="72a62174-f29e-47a4-97f8-a14f9f5dcc2b"
NW_007377501.1	RepeatMasker	Unknown	104503	104851	836	+	.	ID="RND-1_FAMILY-388";TEgroup="ctg_62%7CRND-1_FAMILY-388%7C1";Tend="1245";Tstart="510";shortTE="F";uid="5323d75d-f95c-4ded-95bb-fd439cc9e514"
NW_007377501.1	RepeatMasker	SINE/tRNA-RTE	146671	146840	861	+	.	ID="RND-5_FAMILY-620";Tend="1076";Tstart="871";shortTE="F";uid="77053330-97a8-4d29-858d-a06004e3e8b7"
NW_007377501.1	RepeatMasker	Unknown	376805	377019	1643	+	.	ID="RND-1_FAMILY-133";Tend="1104";Tstart="754";shortTE="F";uid="09d3ba56-1001-4d9a-bbb3-36b2d5c28881"
NW_007377501.1	RepeatMasker	Unknown	136043	136266	1957	+	.	ID="RND-1_FAMILY-31";Tend="979";Tstart="756";shortTE="F";uid="4a91f03a-39dc-4469-9543-1181e88a58d2"
NW_007377501.1	RepeatMasker	RC/Helitron	154916	155060	493	+	.	ID="RND-1_FAMILY-202";Tend="1058";Tstart="885";shortTE="F";uid="6ab7cc94-b986-469c-8860-890e9b608bac"
NW_007377501.1	RepeatMasker	Unknown	62150	62498	859	+	.	ID="RND-1_FAMILY-410";TEgroup="ctg_62%7CRND-1_FAMILY-410%7C1";Tend="1057";Tstart="834";shortTE="F";uid="20d6a2af-414e-4868-a560-e433f781d6a5"
NW_007377501.1	RepeatMasker	Unknown	391031	391184	1221	+	.	ID="RND-1_FAMILY-48";Tend="858";Tstart="698";shortTE="F";uid="3169eaab-4b97-413e-8b1b-ce754c9df7ab"
NW_007377501.1	RepeatMasker	SINE/tRNA-Meta	147655	147760	686	+	.	ID="RND-1_FAMILY-97";Tend="971";Tstart="864";shortTE="F";uid="1f4c07d4-8f4a-4ed0-a381-cf74b4b449d0"
NW_007377501.1	RepeatMasker	LINE/L2	76225	76362	810	+	.	ID="RND-6_FAMILY-697";Tend="1357";Tstart="1231";shortTE="F";uid="f71bfe16-d360-446f-aa39-dcd7023752da"
NW_007377501.1	RepeatMasker	SINE/tRNA-Meta	193141	193242	466	+	.	ID="RND-1_FAMILY-97";Tend="935";Tstart="834";shortTE="F";uid="f72359da-3f77-4bbd-b194-57832a13a88c"
NW_007377501.1	RepeatMasker	RC/Helitron	197742	197999	1242	+	.	ID="RND-1_FAMILY-570";Tend="1114";Tstart="858";shortTE="F";uid="0e1f2e3e-6c51-4122-be92-6669f69043f9"
NW_007377501.1	RepeatMasker	Satellite	202682	202809	463	+	.	ID="RND-1_FAMILY-51";Tend="931";Tstart="788";shortTE="F";uid="924e7cac-88b3-422b-9da0-977e3c8cb91e"
NW_007377501.1	RepeatMasker	SINE/tRNA-Deu	332079	332305	1085	+	.	ID="RND-1_FAMILY-835";Tend="924";Tstart="713";shortTE="F";uid="b0867eba-ff63-4066-85d1-6b476978c04f"
NW_007377501.1	RepeatMasker	Unknown	200913	201090	944	+	.	ID="RND-6_FAMILY-5187";Tend="1030";Tstart="854";shortTE="F";uid="a340271f-7031-451d-a708-8862245b51f7"
NW_007377501.1	RepeatMasker	DNA/TcMar-Tc1	238519	238833	1094	+	.	ID="RND-1_FAMILY-525";TEgroup="ctg_62%7CRND-1_FAMILY-525%7C1";Tend="784";Tstart="556";shortTE="F";uid="a31e1af5-1d44-4529-b65b-20719e98000f"
NW_007377501.1	RepeatMasker	SINE/tRNA-Core	99450	99659	896	+	.	ID="RND-6_FAMILY-3547";Tend="1934";Tstart="1707";shortTE="F";uid="eb8b13f1-2a97-4097-bc69-5e8fef2ae8b5"
NW_007377501.1	RepeatMasker	LTR	337459	337669	1944	+	.	ID="RND-6_FAMILY-548";Tend="1167";Tstart="957";shortTE="F";uid="51fa6933-d3cf-4a72-aac3-a776cbd80955"
NW_007377501.1	RepeatMasker	Unknown	122077	122222	606	+	.	ID="RND-5_FAMILY-3169";Tend="1467";Tstart="1326";shortTE="F";uid="89e76ee6-cc48-45cc-ab0c-9fa6c0b12006"
NW_007377501.1	RepeatMasker	SINE/tRNA-RTE	399468	399618	1131	+	.	ID="RND-5_FAMILY-620";Tend="1152";Tstart="1003";shortTE="F";uid="0b990860-5312-492b-b40f-615a008d8f0c"
NW_007377501.1	RepeatMasker	DNA/hAT-Blackjack	397224	398413	7790	+	.	ID="rnd-1_family-83";Tend="2091";Tstart="810";shortTE="F";uid="a30f74a2-c461-4ec5-a3c3-8b51a5a709fb"
NW_007377501.1	RepeatMasker	DNA/Maverick	193883	194048	1197	+	.	ID="RND-1_FAMILY-84";Tend="949";Tstart="785";shortTE="F";uid="23223e5a-a7d9-4826-abcb-935c5eedd467"
NW_007377501.1	RepeatMasker	SINE/ID	122249	122359	556	+	.	ID="RND-6_FAMILY-766";Tend="1075";Tstart="944";shortTE="F";uid="b335a329-2606-4f01-80ae-2226af02982b"
NW_007377501.1	RepeatMasker	Satellite	251432	251534	578	+	.	ID="RND-1_FAMILY-51";Tend="97";Tstart="1";shortTE="F";uid="47e4c512-5d7c-41e1-a3d3-ddb0b9804006"
NW_007377501.1	RepeatMasker	Unknown	264955	265382	3196	+	.	ID="RND-1_FAMILY-155";Tend="1062";Tstart="648";shortTE="F";uid="4e37cef1-2188-444c-90ea-ef42e1fa169f"
NW_007377501.1	RepeatMasker	SINE/tRNA-RTE	393772	393882	787	+	.	ID="RND-1_FAMILY-22";Tend="793";Tstart="682";shortTE="F";uid="66ee6a8c-fd4b-4c9d-a3fb-a71ecfe6e51f"
NW_007377501.1	RepeatMasker	SINE/ID	121384	121484	530	+	.	ID="RND-1_FAMILY-4";Tend="1772";Tstart="1673";shortTE="F";uid="043e8e32-bc20-4235-a2f0-9588459ba4f3"
NW_007377501.1	RepeatMasker	Unknown	333941	334149	819	+	.	ID="RND-1_FAMILY-166";Tend="1040";Tstart="807";shortTE="F";uid="fd8fc0bf-04a4-492b-82be-73ce370546b0"
NW_007377501.1	RepeatMasker	DNA/hAT-Blackjack	317953	318135	1400	+	.	ID="RND-5_FAMILY-4049";Tend="1002";Tstart="825";shortTE="F";uid="eb668c64-8c76-4ddf-b37b-982e279adfb8"
NW_007377501.1	RepeatMasker	SINE/5S	395021	395185	730	+	.	ID="RND-1_FAMILY-103";Tend="825";Tstart="662";shortTE="F";uid="cce4b32d-2227-4f4d-957a-a35caacac202"
NW_007377501.1	RepeatMasker	Unknown	146312	146461	865	+	.	ID="RND-1_FAMILY-166";Tend="921";Tstart="779";shortTE="F";uid="83fb96d2-238a-4963-acea-4bccffc86b1f"
NW_007377501.1	RepeatMasker	Unknown	302291	302501	1774	+	.	ID="RND-1_FAMILY-52";Tend="1127";Tstart="920";shortTE="F";uid="4b79ced9-7fbc-4d7c-a6da-80fba4549efc"
NW_007377501.1	RepeatMasker	Unknown	217974	218221	1995	+	.	ID="RND-1_FAMILY-524";Tend="1236";Tstart="955";shortTE="F";uid="9f86d55a-d396-49a2-8946-755b2ae87e09"
NW_007377501.1	RepeatMasker	Unknown	98319	98434	415	+	.	ID="RND-1_FAMILY-191";Tend="889";Tstart="741";shortTE="F";uid="df51eb70-072f-4d7d-bb9e-2ec7cf957ca0"
NW_007377501.1	RepeatMasker	Unknown	265761	265945	1609	+	.	ID="RND-1_FAMILY-155";Tend="1723";Tstart="1539";shortTE="F";uid="0c53fb98-05da-44a8-b23d-9e1ab438ea71"
NW_007377501.1	RepeatMasker	LINE/RTE-BovB	190385	190494	720	+	.	ID="RND-6_FAMILY-12150";Tend="743";Tstart="634";shortTE="F";uid="cfc96989-95e6-400e-a256-5b8417993f2c"
NW_007377501.1	RepeatMasker	Unknown	374658	374774	897	+	.	ID="RND-1_FAMILY-70";Tend="1039";Tstart="917";shortTE="F";uid="5427af08-3fd0-4cf2-83c5-eddd23701597"
NW_007377501.1	RepeatMasker	Unknown	184941	185249	623	+	.	ID="RND-1_FAMILY-65";TEgroup="ctg_62%7CRND-1_FAMILY-65%7C1";Tend="1127";Tstart="919";shortTE="T";uid="b56280d4-cdad-468f-9021-262d03208410"
NW_007377501.1	RepeatMasker	LTR	136260	136479	1836	+	.	ID="RND-6_FAMILY-548";Tend="1170";Tstart="951";shortTE="F";uid="cd5dce38-6131-4731-b4cc-e1c8be6084a5"
NW_007377501.1	RepeatMasker	Unknown	120570	120892	2202	+	.	ID="RND-1_FAMILY-668";Tend="1193";Tstart="884";shortTE="F";uid="7fe718c8-a09a-472f-97ad-eadc1e7c1ad5"
NW_007377501.1	RepeatMasker	DNA/hAT-Charlie	315353	315529	1254	+	.	ID="RND-1_FAMILY-495";Tend="1008";Tstart="817";shortTE="F";uid="0a435bf1-2c67-4c5e-8c3c-a2b9664cdbec"
NW_007377501.1	RepeatMasker	Unknown	378694	378949	2089	+	.	ID="RND-5_FAMILY-8766";Tend="1149";Tstart="894";shortTE="F";uid="91f8f549-b44c-4dfd-a749-fe8ccdfafa3a"
NW_007377501.1	RepeatMasker	Unknown	116710	117342	4994	+	.	ID="RND-5_FAMILY-2144";Tend="1536";Tstart="903";shortTE="F";uid="2030024c-6c9c-4d63-bb80-603079be7bba"
NW_007377501.1	RepeatMasker	Unknown	84397	84734	2580	+	.	ID="RND-6_FAMILY-562";Tend="1020";Tstart="669";shortTE="F";uid="9977a378-a569-4255-a6b1-d3be185bcb61"
NW_007377501.1	RepeatMasker	SINE/tRNA-Core	332066	332168	541	+	.	ID="RND-1_FAMILY-72";Tend="863";Tstart="766";shortTE="F";uid="9d7b49fb-ac07-4e80-829d-f63e7b6ce2af"
NW_007377501.1	RepeatMasker	Unknown	362358	362981	4279	+	.	ID="RND-1_FAMILY-94";Tend="1285";Tstart="653";shortTE="F";uid="a8670413-9d5f-4c5f-a637-c32857e8460f"
NW_007377501.1	RepeatMasker	SINE/tRNA-Meta	202511	202684	542	+	.	ID="RND-1_FAMILY-97";Tend="990";Tstart="835";shortTE="F";uid="b4ae606c-5a59-4bcb-be9c-3c8ef5c75028"
NW_007377501.1	RepeatMasker	Unknown	356121	356248	1144	+	.	ID="RND-1_FAMILY-407";Tend="1007";Tstart="880";shortTE="F";uid="69bc6606-77f4-4586-bd53-9316ed0bf74c"
NW_007377501.1	RepeatMasker	SINE/ID	303756	304001	1684	+	.	ID="RND-1_FAMILY-5";Tend="1751";Tstart="1531";shortTE="F";uid="81fc1b03-22d6-4234-a239-387152c0ec78"
NW_007377501.1	RepeatMasker	Unknown	61058	61193	600	+	.	ID="RND-1_FAMILY-70";Tend="1059";Tstart="915";shortTE="F";uid="b991596e-40e9-4051-93e3-91a9769ee4c1"
NW_007377501.1	RepeatMasker	LTR/Gypsy	202036	202149	634	+	.	ID="RND-6_FAMILY-18136";Tend="1568";Tstart="1464";shortTE="F";uid="8a2ee10b-7fe7-466c-b612-08c1c7834863"
NW_007377501.1	RepeatMasker	Unknown	118916	119118	805	+	.	ID="RND-1_FAMILY-80";Tend="1028";Tstart="721";shortTE="F";uid="93eaddf0-20fb-4198-9e29-42d1f336d220"
NW_007377501.1	RepeatMasker	Unknown	30212	30325	755	+	.	ID="RND-1_FAMILY-65";Tend="1013";Tstart="903";shortTE="F";uid="fdcf3665-f7c3-4a6e-8253-e8c86c5762f2"
NW_007377501.1	RepeatMasker	Unknown	194587	194742	1120	+	.	ID="RND-6_FAMILY-3760";Tend="976";Tstart="825";shortTE="F";uid="8de88a69-639b-49d6-a28e-b30d76ee3352"
NW_007377501.1	RepeatMasker	SINE/tRNA-Meta	320324	320497	612	+	.	ID="RND-1_FAMILY-97";Tend="993";Tstart="831";shortTE="F";uid="51d71aea-e2a3-4058-85ff-dc6ccb2e3550"
NW_007377501.1	RepeatMasker	SINE/ID	124275	124396	408	+	.	ID="RND-1_FAMILY-3";Tend="939";Tstart="820";shortTE="F";uid="37a518a3-7c38-48aa-a5ac-3871c9645c3c"
NW_007377501.1	RepeatMasker	Unknown	389616	389908	430	+	.	ID="RND-1_FAMILY-314";TEgroup="ctg_62%7CRND-1_FAMILY-314%7C1";Tend="1626";Tstart="1323";shortTE="T";uid="020d940d-a891-4530-b711-5799897794be"
NW_007377501.1	RepeatMasker	Unknown	112050	112229	847	+	.	ID="RND-5_FAMILY-8766";Tend="1140";Tstart="953";shortTE="F";uid="fcd3b7a1-1916-446c-920c-0117b7e856eb"
NW_007377501.1	RepeatMasker	Unknown	145879	146042	974	+	.	ID="RND-1_FAMILY-166";Tend="930";Tstart="779";shortTE="F";uid="0ed2d448-74f1-44cd-b8f9-dc1a821a6e57"
NW_007377501.1	RepeatMasker	LINE/L1-Tx1	121420	121619	605	+	.	ID="RND-1_FAMILY-1";Tend="1840";Tstart="1684";shortTE="F";uid="465e9e57-03cb-4f13-8d3a-6b132836627f"
NW_007377501.1	RepeatMasker	LTR/Gypsy	194048	194173	847	+	.	ID="RND-6_FAMILY-7101";Tend="981";Tstart="851";shortTE="F";uid="1d17166b-84e9-416b-9dde-f16f47130f06"
NW_007377501.1	RepeatMasker	SINE/tRNA-RTE	192305	192484	846	+	.	ID="RND-1_FAMILY-88";Tend="1474";Tstart="1305";shortTE="F";uid="84442400-f372-4c29-8eda-6fb47e609946"
NW_007377501.1	RepeatMasker	RC/Helitron	187911	188166	848	+	.	ID="RND-6_FAMILY-8282";Tend="1107";Tstart="865";shortTE="F";uid="ba9fdca3-cb6a-4146-8fb9-810c17ec794e"
NW_007377501.1	RepeatMasker	Unknown	190971	192073	5313	+	.	ID="RND-1_FAMILY-132";Tend="1929";Tstart="908";shortTE="F";uid="7517870e-e81c-420d-b8c0-ca3c74dae223"
NW_007377501.1	RepeatMasker	Unknown	360750	361421	2958	+	.	ID="RND-1_FAMILY-386";Tend="1569";Tstart="672";shortTE="F";uid="631230f3-da66-4da4-aedc-e428c6ac9073"
NW_007377501.1	RepeatMasker	Unknown	356489	356779	2532	+	.	ID="RND-1_FAMILY-407";Tend="1170";Tstart="880";shortTE="F";uid="f5244a3a-0192-4eeb-88fe-c95b4bdf062b"
NW_007377501.1	RepeatMasker	LINE/RTE-BovB	400960	401112	818	+	.	ID="RND-6_FAMILY-4311";Tend="603";Tstart="447";shortTE="F";uid="841a5124-fd70-42b4-bd1f-d3b524109583"
NW_007377501.1	RepeatMasker	LTR	218950	219055	646	+	.	ID="RND-6_FAMILY-548";Tend="1088";Tstart="983";shortTE="F";uid="03384f63-b4c8-4ef6-bd83-9fe1f17ace2b"
NW_007377501.1	RepeatMasker	Unknown	305036	305171	1036	+	.	ID="RND-1_FAMILY-496";Tend="849";Tstart="714";shortTE="F";uid="5827f9cc-119a-43ab-9bd0-4a526031c5b9"
NW_007377501.1	RepeatMasker	Unknown	14578	14725	554	+	.	ID="RND-1_FAMILY-253";Tend="942";Tstart="800";shortTE="F";uid="7a507f68-fabb-4fe5-a6e1-961bfd43c7eb"
NW_007377501.1	RepeatMasker	Unknown	31408	31543	774	+	.	ID="RND-6_FAMILY-8012";Tend="496";Tstart="365";shortTE="F";uid="0d718d85-8f79-4da4-b8bb-9d834f2b8454"
NW_007377501.1	RepeatMasker	Unknown	38124	38284	1183	+	.	ID="RND-6_FAMILY-45419";Tend="1387";Tstart="1225";shortTE="F";uid="54246987-0d95-4539-b0e9-3e99349fa124"
NW_007377501.1	RepeatMasker	LTR/Gypsy	156241	156364	485	+	.	ID="RND-6_FAMILY-7101";Tend="972";Tstart="825";shortTE="F";uid="f2c7186f-1ef3-4b8b-b067-e194d4d259be"
NW_007377501.1	RepeatMasker	Unknown	182569	182750	1344	+	.	ID="RND-1_FAMILY-195";Tend="1331";Tstart="1156";shortTE="F";uid="d08f3894-d0b5-4cee-9412-5bf10099d2fe"
NW_007377501.1	RepeatMasker	Unknown	44520	44634	569	+	.	ID="RND-6_FAMILY-55917";Tend="1164";Tstart="1056";shortTE="F";uid="e658c4a6-8b89-4b3a-8498-f16e323bccb4"
NW_007377501.1	RepeatMasker	LINE/RTE-BovB	213134	213308	1140	+	.	ID="RND-6_FAMILY-4311";Tend="598";Tstart="424";shortTE="F";uid="f74817f6-525a-4662-a8b6-430e67885ef4"
NW_007377501.1	RepeatMasker	DNA/hAT-Charlie	321492	321874	1956	+	.	ID="RND-5_FAMILY-138";Tend="1013";Tstart="679";shortTE="F";uid="c41b7e58-2968-41e2-8b90-2c71ae05c59a"
NW_007377501.1	RepeatMasker	RC/Helitron	144673	144987	974	+	.	ID="RND-6_FAMILY-7347";TEgroup="ctg_62%7CRND-6_FAMILY-7347%7C1";Tend="1377";Tstart="1250";shortTE="F";uid="e0cd734b-0b16-469d-83ae-544f3791f4e2"
NW_007377501.1	RepeatMasker	Unknown	353338	353503	404	+	.	ID="RND-5_FAMILY-8709";TEgroup="ctg_62%7CRND-5_FAMILY-8709%7C1";Tend="1174";Tstart="850";shortTE="T";uid="8aa709b9-7772-420b-a96b-ed0318c845ee"
NW_007377501.1	RepeatMasker	LINE/L1-Tx1	139014	139394	1442	+	.	ID="RND-4_FAMILY-112";Tend="1774";Tstart="1306";shortTE="F";uid="b498d24c-c1a0-4dbf-9e42-823ba744e5ff"
NW_007377501.1	RepeatMasker	Unknown	304246	304478	1068	+	.	ID="RND-1_FAMILY-52";Tend="1129";Tstart="896";shortTE="F";uid="64241cc0-aef0-4a3a-87a8-03633b715a02"
NW_007377501.1	RepeatMasker	DNA/TcMar-Tc1	153490	154465	1915	+	.	ID="RND-1_FAMILY-574";TEgroup="ctg_62%7CRND-1_FAMILY-574%7C1";Tend="1485";Tstart="862";shortTE="F";uid="fb05baa4-5f91-41a7-bbd6-917b7615af84"
NW_007377501.1	RepeatMasker	Unknown	123774	123910	556	+	.	ID="RND-6_FAMILY-427";Tend="1027";Tstart="901";shortTE="F";uid="d952d1ab-bd9a-4832-9a51-25760b504b78"
NW_007377501.1	RepeatMasker	Unknown	355031	355789	745	+	.	ID="RND-1_FAMILY-407";TEgroup="ctg_62%7CRND-1_FAMILY-407%7C2";Tend="1107";Tstart="575";shortTE="F";uid="9145b438-29bf-4160-8475-de6cc818f72a"
NW_007377501.1	RepeatMasker	Unknown	90856	90956	580	+	.	ID="RND-5_FAMILY-214";Tend="988";Tstart="889";shortTE="F";uid="7305dc7c-6554-4017-aa63-972468f83e91"
NW_007377501.1	RepeatMasker	SINE/B4	139940	140129	1236	+	.	ID="RND-2_FAMILY-91";Tend="1067";Tstart="873";shortTE="F";uid="6cd80bf1-9950-43d0-8072-84e44cea08c3"
NW_007377501.1	RepeatMasker	DNA/hAT	139428	139654	1259	+	.	ID="RND-1_FAMILY-307";Tend="662";Tstart="436";shortTE="F";uid="3b00a4a9-d209-4966-bcb1-f4230e5e69c6"
NW_007377501.1	RepeatMasker	Unknown	88934	89075	653	+	.	ID="RND-1_FAMILY-48";Tend="862";Tstart="689";shortTE="F";uid="44fa637e-1ad6-4152-844e-2c388df1c45c"
NW_007377501.1	RepeatMasker	LINE/I	34776	34897	712	+	.	ID="RND-1_FAMILY-650";Tend="1166";Tstart="1044";shortTE="F";uid="35723ef4-afdf-4a7c-8c60-9dde289a66f3"
NW_007377501.1	RepeatMasker	Unknown	356256	356482	1941	+	.	ID="RND-1_FAMILY-407";Tend="1107";Tstart="880";shortTE="F";uid="6c6e685f-214d-4545-bdd8-2ce6551a122c"
NW_007377501.1	RepeatMasker	SINE/ID	142848	142956	691	+	.	ID="RND-1_FAMILY-9";Tend="959";Tstart="839";shortTE="F";uid="14643a21-e039-4d0c-9ac8-ea4994674d5d"
NW_007377501.1	RepeatMasker	RC/Helitron	99903	100083	631	+	.	ID="RND-1_FAMILY-228";Tend="1378";Tstart="1197";shortTE="F";uid="b43bf50f-b857-425a-9a69-138516a8235b"
NW_007377501.1	RepeatMasker	DNA/PIF-Harbinger	363872	364155	600	+	.	ID="RND-6_FAMILY-16749";TEgroup="ctg_62%7CRND-6_FAMILY-16749%7C1";Tend="1471";Tstart="1040";shortTE="T";uid="896eb06a-ba5a-4e61-92ab-9a06f92d79b0"
NW_007377501.1	RepeatMasker	Unknown	213332	213667	3037	+	.	ID="RND-1_FAMILY-31";Tend="1092";Tstart="757";shortTE="F";uid="8aecf4c3-fd45-472f-9d74-ed00ce79ae07"
NW_007377501.1	RepeatMasker	Unknown	390424	390538	558	+	.	ID="RND-1_FAMILY-24";Tend="1964";Tstart="1851";shortTE="F";uid="7e99f781-5b42-476e-940f-fec8f60c0980"
NW_007377501.1	RepeatMasker	Unknown	395406	395562	581	+	.	ID="RND-6_FAMILY-38747";Tend="1876";Tstart="1712";shortTE="F";uid="c9108ceb-241d-4723-b08d-1ce2a7170b6f"
NW_007377501.1	RepeatMasker	SINE/B4	406388	406518	554	+	.	ID="RND-2_FAMILY-91";Tend="1134";Tstart="1008";shortTE="F";uid="a1d91bd3-8629-4fa9-a130-8a8d571d4a09"
NW_007377501.1	RepeatMasker	RC/Helitron	124350	124622	1406	+	.	ID="RND-6_FAMILY-8282";Tend="1112";Tstart="845";shortTE="F";uid="47a0cc0f-2642-49af-814c-7fecd42fc038"
NW_007377501.1	RepeatMasker	Unknown	111132	111252	523	+	.	ID="RND-1_FAMILY-633";Tend="1298";Tstart="1176";shortTE="F";uid="0eaab7c5-bf29-41f8-bac1-fe679e65be3a"
NW_007377501.1	RepeatMasker	SINE/5S	109166	109331	846	+	.	ID="RND-1_FAMILY-103";Tend="903";Tstart="735";shortTE="F";uid="84b6f890-0f82-420d-bada-561247ef3a7b"
NW_007377501.1	RepeatMasker	Unknown	233430	233623	950	+	.	ID="RND-1_FAMILY-281";Tend="1169";Tstart="974";shortTE="F";uid="cbe4ab98-454b-4bc8-848c-8bde9235ad8d"
NW_007377501.1	RepeatMasker	SINE/ID	112798	112991	763	+	.	ID="RND-1_FAMILY-10";Tend="977";Tstart="783";shortTE="F";uid="7838e191-946b-49d3-b718-e89b8b58fac4"
NW_007377501.1	RepeatMasker	Unknown	189634	189847	1108	+	.	ID="RND-5_FAMILY-3298";Tend="1081";Tstart="869";shortTE="F";uid="fcc3921d-3507-4fa0-a1c0-4a4c0ebd1e19"
NW_007377501.1	RepeatMasker	Unknown	195414	195637	1023	+	.	ID="RND-1_FAMILY-401";Tend="991";Tstart="771";shortTE="F";uid="5dd59e30-a65a-45e4-98cd-a3308a75c619"
NW_007377501.1	RepeatMasker	Unknown	333261	333401	613	-	.	ID="RND-1_FAMILY-48";Tend="856";Tstart="693";shortTE="F";uid="2b203d29-d14e-4e5e-bd6f-384f2724628e"
NW_007377501.1	RepeatMasker	LINE/RTE-BovB	111301	111428	620	-	.	ID="RND-6_FAMILY-12150";Tend="839";Tstart="708";shortTE="F";uid="d8886c7c-ab29-4f27-92a3-9ba30ebc7281"
NW_007377501.1	RepeatMasker	Unknown	135042	135147	407	-	.	ID="RND-1_FAMILY-0";Tend="1170";Tstart="1057";shortTE="F";uid="4e6ec78a-a462-4c65-91df-ea4be4a51a99"
NW_007377501.1	RepeatMasker	SINE/ID	135063	135274	1162	-	.	ID="RND-1_FAMILY-5";Tend="1747";Tstart="1537";shortTE="F";uid="9d58703a-b0bf-4116-81db-83760a556aeb"
NW_007377501.1	RepeatMasker	RC/Helitron	322972	323073	495	-	.	ID="RND-6_FAMILY-8282";Tend="943";Tstart="841";shortTE="F";uid="45861037-bdfd-40aa-a519-1168530a888b"
NW_007377501.1	RepeatMasker	Unknown	116556	116712	627	-	.	ID="RND-1_FAMILY-227";TEgroup="ctg_62%7CRND-1_FAMILY-227%7C1";Tend="1159";Tstart="894";shortTE="F";uid="f0c53a9d-0d01-4248-a17f-16296eeefcbf"
NW_007377501.1	RepeatMasker	SINE/tRNA-RTE	122545	122853	2536	-	.	ID="RND-1_FAMILY-100";Tend="1041";Tstart="736";shortTE="F";uid="0dc5e661-57df-4047-9367-8065bfb115b8"
NW_007377501.1	RepeatMasker	Unknown	355608	355724	952	-	.	ID="RND-1_FAMILY-407";Tend="985";Tstart="880";shortTE="F";uid="b4840d71-d3c1-4cc9-b6da-3cdf86354760"
NW_007377501.1	RepeatMasker	SINE/tRNA-RTE	147021	147456	1400	-	.	ID="RND-1_FAMILY-79";TEgroup="ctg_62%7CRND-1_FAMILY-79%7C1";Tend="1946";Tstart="1742";shortTE="F";uid="c50c651b-2feb-411c-aa37-fb2935630cdf"
NW_007377501.1	RepeatMasker	Unknown	223081	223349	2267	-	.	ID="RND-1_FAMILY-844";Tend="1076";Tstart="805";shortTE="F";uid="783c41a6-9426-46a2-8ab6-23f386a46345"
NW_007377501.1	RepeatMasker	Unknown	120153	120284	858	-	.	ID="RND-6_FAMILY-2262";Tend="670";Tstart="540";shortTE="F";uid="18ad7ec9-ea3d-47fd-833d-25b2b75f1781"
NW_007377501.1	RepeatMasker	Unknown	98536	98697	791	-	.	ID="RND-6_FAMILY-10325";Tend="200";Tstart="43";shortTE="F";uid="22c0e491-0dea-4264-acd5-c554929f56bf"
NW_007377501.1	RepeatMasker	Unknown	143881	144499	3317	-	.	ID="RND-6_FAMILY-62244";Tend="1113";Tstart="688";shortTE="F";uid="f0cc7135-d06c-4a67-b325-4235d7ac068b"
NW_007377501.1	RepeatMasker	DNA/hAT-Charlie	331744	331856	929	-	.	ID="RND-6_FAMILY-16544";Tend="846";Tstart="734";shortTE="F";uid="dc2fef55-f9c5-4026-9554-0e25515071f1"
NW_007377501.1	RepeatMasker	Unknown	340525	340658	469	-	.	ID="RND-1_FAMILY-130";Tend="1550";Tstart="1424";shortTE="F";uid="ee323c4b-b835-4dce-886c-6b11be288b9f"
NW_007377501.1	RepeatMasker	Unknown	390229	390428	1703	-	.	ID="RND-6_FAMILY-47864";Tend="1600";Tstart="1401";shortTE="F";uid="ba455886-c762-409b-9385-cf3884d22c39"
NW_007377501.1	RepeatMasker	SINE/tRNA-Deu	332082	332378	899	-	.	ID="RND-1_FAMILY-54";Tend="1054";Tstart="822";shortTE="F";uid="2616561d-a6d1-4313-9593-4e636a5b0499"
NW_007377501.1	RepeatMasker	Unknown	316296	316423	925	-	.	ID="RND-1_FAMILY-70";Tend="1044";Tstart="917";shortTE="F";uid="ca6f62aa-ed5e-4057-bb45-762ceb0f28d7"
NW_007377501.1	RepeatMasker	SINE/5S	183346	183458	799	-	.	ID="RND-1_FAMILY-103";Tend="785";Tstart="671";shortTE="F";uid="fef0c436-e214-4a3d-938e-64ce60f2089c"
NW_007377501.1	RepeatMasker	LINE/RTE-BovB	230805	230911	601	-	.	ID="RND-6_FAMILY-4311";Tend="551";Tstart="442";shortTE="F";uid="37120e5a-fe3b-46cd-862c-7a87be42c311"
NW_007377501.1	RepeatMasker	LTR	275076	275280	897	-	.	ID="RND-6_FAMILY-548";Tend="1181";Tstart="974";shortTE="F";uid="aff047f5-7257-43fc-b84a-ea824b7feffc"
NW_007377501.1	RepeatMasker	RC/Helitron	196175	196442	1356	-	.	ID="RND-6_FAMILY-8282";Tend="1110";Tstart="812";shortTE="F";uid="f002d0f2-2f49-488e-9170-f02afdc5d7d3"
NW_007377501.1	RepeatMasker	Unknown	244790	244992	1727	-	.	ID="RND-1_FAMILY-133";Tend="1104";Tstart="899";shortTE="F";uid="9095cb7b-d0f5-427d-bfb8-6bc71465ffac"
NW_007377501.1	RepeatMasker	SINE/tRNA-RTE	186517	186837	2742	-	.	ID="RND-6_FAMILY-31686";Tend="1294";Tstart="974";shortTE="F";uid="cdc0ae75-0048-4f10-8fb9-dd96468125e0"
NW_007377501.1	RepeatMasker	Satellite	37478	37715	1551	-	.	ID="RND-1_FAMILY-51";Tend="1035";Tstart="790";shortTE="F";uid="353edbcd-1206-4e4b-a8e2-b3ef1ffb3086"
NW_007377501.1	RepeatMasker	Unknown	59338	59596	449	-	.	ID="RND-5_FAMILY-796";Tend="1463";Tstart="1175";shortTE="F";uid="1450e19c-cb8f-4e91-84fa-3223cecbe4e2"
NW_007377501.1	RepeatMasker	Unknown	113197	113415	1529	-	.	ID="RND-6_FAMILY-45419";Tend="1384";Tstart="1181";shortTE="F";uid="839fa3a1-d3cd-4696-a256-c54e8ef866c5"
NW_007377501.1	RepeatMasker	Unknown	203142	203255	649	-	.	ID="RND-6_FAMILY-35251";Tend="346";Tstart="258";shortTE="F";uid="2d149dc5-787d-4fe8-9761-8e17266e48f6"
NW_007377501.1	RepeatMasker	Unknown	122271	122510	1036	-	.	ID="RND-6_FAMILY-20204";Tend="1689";Tstart="1469";shortTE="F";uid="19507828-0c63-4780-a7d7-87fbf3188a06"
NW_007377501.1	RepeatMasker	SINE/ID	255316	255465	777	-	.	ID="RND-1_FAMILY-4";Tend="1553";Tstart="1419";shortTE="F";uid="80ed38f8-8e73-4518-a4c4-074a461fa96b"
NW_007377501.1	RepeatMasker	Unknown	44868	45062	1025	-	.	ID="RND-5_FAMILY-3298";Tend="1081";Tstart="900";shortTE="F";uid="49d636e4-d326-47e3-9c24-4fcbe09417e5"
NW_007377501.1	RepeatMasker	LTR/Gypsy	133204	134106	8207	-	.	ID="RND-1_FAMILY-232";Tend="1861";Tstart="959";shortTE="F";uid="bd673dfe-a04f-4c36-8c03-fb868fd1245d"
NW_007377501.1	RepeatMasker	Satellite	126503	126777	1761	-	.	ID="RND-1_FAMILY-51";Tend="472";Tstart="1";shortTE="F";uid="d91a1876-388e-4d8b-91e2-6bede3bdf17d"
NW_007377501.1	RepeatMasker	Unknown	116074	116270	1540	-	.	ID="RND-5_FAMILY-6051";Tend="1108";Tstart="915";shortTE="F";uid="91c4571b-ef1c-4a8d-b9a6-e8265d7eb624"
NW_007377501.1	RepeatMasker	Satellite	270849	270973	1129	-	.	ID="RND-6_FAMILY-2981";Tend="1103";Tstart="979";shortTE="F";uid="e45aae28-78c9-471e-b4c1-9edfc7db7861"
NW_007377501.1	RepeatMasker	Unknown	91599	91883	2193	-	.	ID="RND-5_FAMILY-3163";Tend="1387";Tstart="1100";shortTE="F";uid="f83c2e5e-17b1-4739-918b-782af36da12d"
NW_007377501.1	RepeatMasker	Unknown	341001	341171	861	-	.	ID="RND-1_FAMILY-69";Tend="903";Tstart="749";shortTE="F";uid="8a84f00f-4498-4437-8065-a32e6864929c"
NW_007377501.1	RepeatMasker	Unknown	220060	220198	1092	-	.	ID="RND-5_FAMILY-1637";Tend="1275";Tstart="1137";shortTE="F";uid="66ec3227-d8b6-40fc-8847-7e2338e18232"
NW_007377501.1	RepeatMasker	LINE/RTE-BovB	106503	106667	1389	-	.	ID="RND-6_FAMILY-4311";Tend="609";Tstart="442";shortTE="F";uid="fdfe6c3a-43a1-441d-b08c-707bc952bb25"
NW_007377501.1	RepeatMasker	Unknown	44252	44432	1385	-	.	ID="RND-1_FAMILY-473";Tend="1047";Tstart="867";shortTE="F";uid="17e55ccb-a34c-4d07-bb74-de220977b0e2"
NW_007377501.1	RepeatMasker	DNA/hAT-Charlie	140220	140338	678	-	.	ID="RND-1_FAMILY-571";Tend="936";Tstart="831";shortTE="F";uid="f71c76ef-b6dd-483f-beb1-5bb0b1f0fd55"
NW_007377501.1	RepeatMasker	Unknown	84729	84881	1063	-	.	ID="RND-6_FAMILY-48653";Tend="1007";Tstart="857";shortTE="F";uid="1ffdf8a9-acb0-4315-841a-ed32473d873d"
NW_007377501.1	RepeatMasker	Unknown	177099	177264	786	-	.	ID="RND-1_FAMILY-82";Tend="417";Tstart="256";shortTE="F";uid="8dda9269-ce23-477a-b47e-37d0b9ab02c1"
NW_007377501.1	RepeatMasker	LINE/L1-Tx1	66739	66852	887	-	.	ID="RND-4_FAMILY-112";Tend="1794";Tstart="1669";shortTE="F";uid="7743e605-7e46-49e8-aaf3-4b9770f204c7"
NW_007377501.1	RepeatMasker	RC/Helitron	242409	242599	470	-	.	ID="RND-6_FAMILY-3143";TEgroup="ctg_62%7CRND-6_FAMILY-3143%7C1";Tend="1174";Tstart="1034";shortTE="T";uid="9ec3a2df-bb2e-4936-9361-8d5afcb05b72"
NW_007377501.1	RepeatMasker	Unknown	188618	188743	1039	-	.	ID="RND-5_FAMILY-3298";Tend="1083";Tstart="961";shortTE="F";uid="d648a365-1f66-4fcc-885a-1b6606f76e04"
NW_007377501.1	RepeatMasker	LINE/Penelope	90533	90650	740	-	.	ID="RND-5_FAMILY-7616";Tend="1122";Tstart="995";shortTE="F";uid="3ed6ac39-f58a-4070-99dc-4e979980a403"
NW_007377501.1	RepeatMasker	LTR	41699	41888	988	-	.	ID="RND-6_FAMILY-548";Tend="1153";Tstart="955";shortTE="F";uid="e6f7f276-87ee-463c-b7fa-1b22b47a8738"
NW_007377501.1	RepeatMasker	SINE/tRNA-RTE	180572	180713	1014	-	.	ID="RND-5_FAMILY-620";Tend="1205";Tstart="1069";shortTE="F";uid="159b6102-93d8-47e5-ad8d-7ef95f787539"
NW_007377501.1	RepeatMasker	Unknown	184450	184554	794	-	.	ID="RND-1_FAMILY-212";Tend="858";Tstart="741";shortTE="F";uid="f3cc46b1-b3ce-4f43-b314-f25254d4b8ea"
NW_007377501.1	RepeatMasker	SINE/ID	147805	147913	632	-	.	ID="RND-1_FAMILY-9";Tend="926";Tstart="818";shortTE="F";uid="c7493db4-deee-4592-a5b1-1a52767e9756"
NW_007377501.1	RepeatMasker	Unknown	137749	137917	855	-	.	ID="RND-6_FAMILY-12407";Tend="1416";Tstart="1259";shortTE="F";uid="cdb38593-578f-4e41-9d65-5cc2ad554592"
NW_007377501.1	RepeatMasker	RC/Helitron	92571	92880	2368	-	.	ID="RND-6_FAMILY-9017";Tend="1102";Tstart="801";shortTE="F";uid="348f2fde-706b-4158-b041-c27bd83ef6cf"
NW_007377501.1	RepeatMasker	Unknown	309163	309312	587	-	.	ID="RND-6_FAMILY-29318";Tend="1301";Tstart="1160";shortTE="F";uid="fb1377e1-ddde-4e7e-b49b-afefdfabbd33"
NW_007377501.1	RepeatMasker	Unknown	213111	213262	634	-	.	ID="RND-6_FAMILY-35251";Tend="520";Tstart="369";shortTE="F";uid="93998b9a-6755-409f-9ac7-647a1805258b"
NW_007377501.1	RepeatMasker	DNA/hAT-Charlie	186151	186442	1449	-	.	ID="RND-1_FAMILY-495";Tend="1167";Tstart="856";shortTE="F";uid="7505b910-0f7a-42e1-885d-f17b7bd8b252"
NW_007377501.1	RepeatMasker	SINE/ID	266544	266774	1076	-	.	ID="RND-1_FAMILY-6";Tend="1320";Tstart="1081";shortTE="F";uid="ca07912a-7816-4b06-8997-ed6f8a2d1753"
NW_007377501.1	RepeatMasker	Unknown	187217	187317	647	-	.	ID="RND-1_FAMILY-80";Tend="1036";Tstart="929";shortTE="F";uid="b402f403-8d7f-4082-8c1d-b1e13c5bf91b"
NW_007377501.1	RepeatMasker	Unknown	236462	236819	1370	-	.	ID="RND-5_FAMILY-3163";Tend="1094";Tstart="801";shortTE="F";uid="42bd55f2-6013-4a9d-8046-47c178c4768b"
NW_007377501.1	RepeatMasker	Unknown	206031	206275	1460	-	.	ID="RND-1_FAMILY-580";Tend="1012";Tstart="767";shortTE="F";uid="2433f256-cc1c-4db4-983d-0a1cef954d20"
NW_007377501.1	RepeatMasker	Unknown	179096	179247	653	-	.	ID="RND-1_FAMILY-80";Tend="1023";Tstart="866";shortTE="F";uid="9b803274-d19b-42f9-9fd2-a3507a43872a"
NW_007377501.1	RepeatMasker	RC/Helitron	402884	403239	2569	-	.	ID="RND-1_FAMILY-228";Tend="1378";Tstart="1045";shortTE="F";uid="c8d20cf4-5c70-461d-8b2a-f6d2fdee0ef7"
NW_007377501.1	RepeatMasker	SINE/ID	90120	90300	820	-	.	ID="RND-1_FAMILY-3";Tend="1018";Tstart="838";shortTE="F";uid="e31276d3-04cf-40cf-be9f-7258f41d5fe1"
NW_007377501.1	RepeatMasker	Unknown	225896	226212	738	-	.	ID="RND-6_FAMILY-29318";TEgroup="ctg_62%7CRND-6_FAMILY-29318%7C1";Tend="1299";Tstart="1160";shortTE="T";uid="79882246-069a-4071-a4ad-867b03705bdd"
NW_007377501.1	RepeatMasker	DNA/hAT-Charlie	124845	125160	1832	-	.	ID="RND-4_FAMILY-1112";Tend="1063";Tstart="759";shortTE="F";uid="12095d15-012a-45ee-8ea1-47af60c395a8"
NW_007377501.1	RepeatMasker	Unknown	58543	58705	1294	-	.	ID="RND-1_FAMILY-344";Tend="1287";Tstart="1125";shortTE="F";uid="6b2d1d60-92e5-4df4-8127-63868e92fb1d"
NW_007377501.1	RepeatMasker	Unknown	371132	371389	1108	-	.	ID="RND-1_FAMILY-227";Tend="1158";Tstart="937";shortTE="F";uid="5448c1bf-44c6-432a-8bc9-cfb6d0655f5f"
NW_007377501.1	RepeatMasker	DNA/Maverick	196840	197052	978	-	.	ID="RND-1_FAMILY-185";Tend="852";Tstart="674";shortTE="F";uid="b1d678b5-0875-4d59-ba10-6fd355ef221a"
NW_007377501.1	RepeatMasker	DNA/hAT-hATm	391032	391377	492	-	.	ID="RND-6_FAMILY-23";Tend="976";Tstart="624";shortTE="F";uid="5d1bcecf-f973-43b3-9fd0-ed5d81703cb4"
NW_007377501.1	RepeatMasker	Unknown	144798	145089	856	-	.	ID="RND-1_FAMILY-106";TEgroup="ctg_62%7CRND-1_FAMILY-106%7C1";Tend="1049";Tstart="945";shortTE="F";uid="0e30c909-56ae-489e-9d6e-4673b973025f"
NW_007377501.1	RepeatMasker	LINE/L1-Tx1	142958	143152	688	-	.	ID="RND-1_FAMILY-1";Tend="1859";Tstart="1675";shortTE="F";uid="6cde960b-eb3e-4f99-b3db-750f0c6549d1"
NW_007377501.1	RepeatMasker	Unknown	118227	118407	921	-	.	ID="RND-1_FAMILY-227";Tend="1137";Tstart="946";shortTE="F";uid="cd3d2329-c4f8-4634-8513-0ec7561278de"
NW_007377501.1	RepeatMasker	Unknown	356878	357103	1857	-	.	ID="RND-6_FAMILY-66008";Tend="279";Tstart="58";shortTE="F";uid="331f455b-8ca6-46a0-9d0b-8c6a7298e878"
NW_007377501.1	RepeatMasker	SINE/tRNA-RTE	189096	189300	1429	-	.	ID="RND-6_FAMILY-31686";Tend="1236";Tstart="1016";shortTE="F";uid="4c0b688a-47f1-4178-a131-1675c03f46e9"
NW_007377501.1	RepeatMasker	Unknown	179647	179915	1130	-	.	ID="RND-1_FAMILY-344";Tend="1789";Tstart="1536";shortTE="F";uid="9165da0d-53bb-451e-8361-9ba3c65214cc"
NW_007377501.1	RepeatMasker	Unknown	155261	155456	1472	-	.	ID="RND-5_FAMILY-2144";Tend="1534";Tstart="1212";shortTE="F";uid="92103473-c9ac-4997-98bf-4e737ea3f85d"
NW_007377501.1	RepeatMasker	Unknown	354158	354275	938	-	.	ID="RND-1_FAMILY-407";Tend="985";Tstart="880";shortTE="F";uid="47069b78-aa01-4300-a709-bdb2cdf661a6"
NW_007377501.1	RepeatMasker	Unknown	378380	378495	780	-	.	ID="RND-6_FAMILY-2666";Tend="1727";Tstart="1627";shortTE="F";uid="9647ebbb-56a8-4e6e-b70c-920ca39a3f22"
NW_007377501.1	RepeatMasker	Unknown	283032	283291	1319	-	.	ID="RND-1_FAMILY-469";Tend="1029";Tstart="778";shortTE="F";uid="1c3e6d5d-3d20-4353-bcfd-ee32385f7d35"
NW_007377501.1	RepeatMasker	Unknown	129624	129752	932	-	.	ID="RND-1_FAMILY-117";Tend="1078";Tstart="950";shortTE="F";uid="03d8abf8-7031-4499-aba8-7e9da651f0d5"
NW_007377501.1	RepeatMasker	LINE/RTE-BovB	119716	119978	1628	-	.	ID="RND-6_FAMILY-12150";Tend="839";Tstart="581";shortTE="F";uid="d0ed55aa-7a98-4d69-9e23-8880956c369d"
NW_007377501.1	RepeatMasker	Unknown	138078	138231	562	-	.	ID="RND-1_FAMILY-31";Tend="1634";Tstart="1485";shortTE="F";uid="b6d36268-c5e4-41ff-b397-68be1d1843fc"
NW_007377501.1	RepeatMasker	SINE/tRNA-RTE	393804	393905	543	-	.	ID="RND-5_FAMILY-947";Tend="1011";Tstart="895";shortTE="F";uid="a77827bd-84fd-4353-a2ad-4b10cd33ad44"
NW_007377501.1	RepeatMasker	Unknown	270377	270843	3018	-	.	ID="RND-1_FAMILY-494";Tend="1309";Tstart="378";shortTE="F";uid="4a7ffe1a-cec4-4d3a-bae7-463b7251c877"
NW_007377501.1	RepeatMasker	SINE/B4	122001	122126	488	-	.	ID="RND-5_FAMILY-761";Tend="953";Tstart="758";shortTE="F";uid="3aa62352-a0cd-4dad-9105-0649f5643ee0"
NW_007377501.1	RepeatMasker	Unknown	148782	149018	1436	-	.	ID="RND-1_FAMILY-580";Tend="1017";Tstart="779";shortTE="F";uid="0c21e67b-1ad5-45a8-a4a3-05ea3cff5299"
NW_007377501.1	RepeatMasker	Unknown	365324	365443	570	-	.	ID="RND-1_FAMILY-401";Tend="879";Tstart="769";shortTE="F";uid="1f1e4036-327f-4148-b2fd-c49f1ea70633"
NW_007377501.1	RepeatMasker	Unknown	95080	95353	1222	-	.	ID="RND-1_FAMILY-64";Tend="1345";Tstart="1017";shortTE="F";uid="9861df01-b24d-4eef-a814-5487345de74a"
NW_007377501.1	RepeatMasker	Unknown	335909	336163	2047	-	.	ID="RND-1_FAMILY-671";Tend="1138";Tstart="882";shortTE="F";uid="0053c680-d1a8-49f4-ae88-2c977cd8c7b4"
NW_007377501.1	RepeatMasker	Unknown	105268	105541	2046	-	.	ID="RND-6_FAMILY-48653";Tend="963";Tstart="690";shortTE="F";uid="1cd8319f-73e8-4334-a7ec-ae98b06b7681"
NW_007377501.1	RepeatMasker	DNA/PIF-Harbinger	142879	143040	534	-	.	ID="RND-1_FAMILY-258";Tend="783";Tstart="595";shortTE="F";uid="e5e97f05-f47e-4414-9548-c4eef0f48a71"
NW_007377501.1	RepeatMasker	Unknown	11529	12221	4361	-	.	ID="RND-1_FAMILY-388";Tend="1611";Tstart="944";shortTE="F";uid="16b48466-a3cb-45ab-8f9f-57453e5b52b1"
NW_007377501.1	RepeatMasker	Unknown	134883	135063	1296	-	.	ID="RND-5_FAMILY-3298";Tend="1119";Tstart="941";shortTE="F";uid="f6fcbde1-8640-4622-be20-eee5bc9e4d1d"
NW_007377501.1	RepeatMasker	Unknown	110802	111103	1695	-	.	ID="RND-6_FAMILY-48653";TEgroup="ctg_62%7CRND-6_FAMILY-48653%7C1";Tend="836";Tstart="616";shortTE="F";uid="5951c22e-f78a-4240-83af-807983a83afc"
NW_007377501.1	RepeatMasker	LINE/I	178001	178379	548	-	.	ID="RND-1_FAMILY-650";TEgroup="ctg_62%7CRND-1_FAMILY-650%7C1";Tend="1147";Tstart="1023";shortTE="F";uid="87dec445-7440-46be-8c26-0634c244a8f6"
NW_007377501.1	RepeatMasker	Unknown	105047	105261	1503	-	.	ID="RND-5_FAMILY-1269";Tend="1179";Tstart="975";shortTE="F";uid="ac5da509-ebe0-4202-8c0c-c65a30b3263e"
NW_007377501.1	RepeatMasker	DNA/TcMar-Tc1	142275	142817	3939	-	.	ID="RND-1_FAMILY-574";Tend="1440";Tstart="897";shortTE="F";uid="a15b7dfe-f3da-467e-a7e9-530a177503f9"
NW_007377501.1	RepeatMasker	Unknown	344263	344416	1192	-	.	ID="RND-1_FAMILY-122";Tend="1054";Tstart="901";shortTE="F";uid="14bbb7c0-23f1-4b3d-902b-9ce8797789ea"
NW_007377501.1	RepeatMasker	DNA	389452	389593	544	-	.	ID="RND-1_FAMILY-23";Tend="1402";Tstart="1262";shortTE="F";uid="8439e104-2c60-4b16-ab8f-a7dd4d88448c"
NW_007377501.1	RepeatMasker	DNA/TcMar-Tc1	265732	265939	1485	-	.	ID="RND-1_FAMILY-366";Tend="1012";Tstart="811";shortTE="F";uid="f2a29d55-7313-4d31-80d4-f56fac65372d"
NW_007377501.1	RepeatMasker	Unknown	6661	6768	829	-	.	ID="RND-6_FAMILY-1998";Tend="1931";Tstart="1824";shortTE="F";uid="f18a9f73-bb95-4fbb-9099-d5da7db3d666"
NW_007377501.1	RepeatMasker	SINE/tRNA-RTE	136976	137126	1256	-	.	ID="RND-6_FAMILY-31686";Tend="1287";Tstart="1137";shortTE="F";uid="725b1c6a-296f-42b3-a7be-78f7cd517822"
NW_007377501.1	RepeatMasker	Unknown	326319	326502	462	-	.	ID="RND-1_FAMILY-65";Tend="1121";Tstart="955";shortTE="F";uid="e0e4b0ec-f8b7-4a05-a42e-ba6875e1142c"
NW_007377501.1	RepeatMasker	Unknown	259719	260307	4780	-	.	ID="RND-1_FAMILY-107";Tend="1182";Tstart="598";shortTE="F";uid="cc3e1daa-ad50-4018-87e2-4068f21500e2"
NW_007377501.1	RepeatMasker	Unknown	354442	354851	1932	-	.	ID="RND-1_FAMILY-407";TEgroup="ctg_62%7CRND-1_FAMILY-407%7C1";Tend="1109";Tstart="880";shortTE="F";uid="55eb912c-70a6-4366-8026-6ca1921ae058"
NW_007377501.1	RepeatMasker	SINE/ID	124078	124190	737	-	.	ID="RND-1_FAMILY-5";Tend="1769";Tstart="1667";shortTE="F";uid="7a846641-4cdf-4938-a3d1-24554f321acb"
NW_007377501.1	RepeatMasker	RC/Helitron	2835	3963	999	-	.	ID="RND-1_FAMILY-305";Tend="1113";Tstart="656";shortTE="F";uid="e9faf526-4bba-4604-a5b6-9e37eef5cd47"
NW_007377501.1	RepeatMasker	Unknown	377537	377797	1913	-	.	ID="RND-5_FAMILY-8766";Tend="1128";Tstart="894";shortTE="F";uid="452a60f5-5f46-4447-940c-4efd2a1a70b6"
NW_007377501.1	RepeatMasker	Unknown	83564	83682	770	-	.	ID="RND-1_FAMILY-70";Tend="1043";Tstart="918";shortTE="F";uid="c9c457da-2758-4501-acdc-5c497910a198"
NW_007377501.1	RepeatMasker	Unknown	180178	180300	788	-	.	ID="RND-1_FAMILY-487";Tend="825";Tstart="704";shortTE="F";uid="fcac63e8-48fe-47e2-bc57-efc4c9fdea08"
NW_007377501.1	RepeatMasker	Unknown	144502	144612	472	-	.	ID="RND-1_FAMILY-0";Tend="1052";Tstart="963";shortTE="F";uid="449c35d1-3e6d-4413-8e96-9d161ec14766"
NW_007377501.1	RepeatMasker	DNA/hAT-Charlie	111885	112015	613	-	.	ID="RND-1_FAMILY-495";Tend="1084";Tstart="927";shortTE="F";uid="9d803d7b-67f9-419e-9c41-d244924a416a"
NW_007377501.1	RepeatMasker	DNA/hAT-hATm	126263	126502	446	-	.	ID="RND-6_FAMILY-23";Tend="957";Tstart="753";shortTE="F";uid="08bef06f-1dd1-4cc0-a1e9-79daef9ff0d0"
NW_007377501.1	RepeatMasker	Unknown	392113	392262	858	-	.	ID="RND-1_FAMILY-459";Tend="769";Tstart="629";shortTE="F";uid="2953a824-2594-423e-a539-5184202f6bff"
NW_007377501.1	RepeatMasker	SINE/ID	34526	34763	789	-	.	ID="RND-1_FAMILY-6";Tend="1338";Tstart="1128";shortTE="F";uid="4c24abda-b155-4ec6-b8dd-386589533cbb"
NW_007377501.1	RepeatMasker	Unknown	234084	234208	588	-	.	ID="RND-6_FAMILY-48607";Tend="1265";Tstart="1143";shortTE="F";uid="d4ca6bc6-3489-46a6-be98-888ca2d6643e"
NW_007377501.1	RepeatMasker	DNA/MULE-MuDR	324005	324571	3880	-	.	ID="RND-5_FAMILY-284";Tend="869";Tstart="331";shortTE="F";uid="149564ba-3659-4931-941c-48927a83019b"
NW_007377501.1	RepeatMasker	RC/Helitron	389652	389761	441	-	.	ID="RND-1_FAMILY-193";Tend="974";Tstart="866";shortTE="F";uid="3f604d2b-44d3-4ace-ae59-c59d626343fa"
NW_007377501.1	RepeatMasker	Unknown	19898	20017	435	-	.	ID="RND-6_FAMILY-3384";Tend="1780";Tstart="1670";shortTE="F";uid="5b8abd19-b163-4d65-a17a-c2395e90af62"
NW_007377501.1	RepeatMasker	Unknown	231740	232149	2096	-	.	ID="RND-5_FAMILY-1637";Tend="775";Tstart="407";shortTE="F";uid="9139e49a-9ec0-44d2-a322-af45221d1572"
NW_007377501.1	RepeatMasker	Unknown	370494	370628	631	-	.	ID="RND-1_FAMILY-206";Tend="972";Tstart="836";shortTE="F";uid="ca35b85e-7adc-46d5-856b-8c446261ec81"
NW_007377501.1	RepeatMasker	Unknown	355416	355599	1568	-	.	ID="RND-1_FAMILY-407";Tend="1107";Tstart="924";shortTE="F";uid="d84929a4-d5a9-4ef5-ac41-a1fe7a8a3c46"
NW_007377501.1	RepeatMasker	Unknown	127312	127440	660	-	.	ID="RND-1_FAMILY-80";Tend="1014";Tstart="890";shortTE="F";uid="04738a04-3969-44ed-85d4-184ff96b4e54"
NW_007377501.1	RepeatMasker	DNA/hAT-Ac	94088	94777	3024	-	.	ID="RND-1_FAMILY-203";Tend="851";Tstart="205";shortTE="F";uid="07dd9671-838d-4293-9ac3-ac023ffea39f"
NW_007377501.1	RepeatMasker	Unknown	36382	36601	1831	-	.	ID="RND-5_FAMILY-3298";Tend="1073";Tstart="854";shortTE="F";uid="47e988d2-6a85-4efe-98a8-4b96f4e3c7ac"
NW_007377501.1	RepeatMasker	LINE/RTE-BovB	242898	243002	577	-	.	ID="RND-5_FAMILY-2258";Tend="963";Tstart="856";shortTE="F";uid="dbcd2137-f8aa-42a2-ba86-baf401bc710a"
NW_007377501.1	RepeatMasker	Unknown	115102	115218	479	-	.	ID="RND-1_FAMILY-318";Tend="472";Tstart="351";shortTE="F";uid="6f926eb0-1440-4b9e-a3d4-b57ada7ec838"
NW_007377501.1	RepeatMasker	LINE/L1-Tx1	179916	180021	1218	-	.	ID="RND-4_FAMILY-112";Tend="1798";Tstart="1442";shortTE="F";uid="0c1afb04-6463-41b7-8840-d260fa7549bd"
NW_007377501.1	RepeatMasker	RC/Helitron	198334	198716	3237	-	.	ID="RND-1_FAMILY-228";Tend="1378";Tstart="995";shortTE="F";uid="97ff61a2-bd87-4a7d-9f94-94db92204340"
NW_007378059.1	RepeatMasker	SINE/ID	197049	197262	701	+	.	ID="RND-1_FAMILY-10";Tend="970";Tstart="758";shortTE="F";uid="e60364bd-2216-4e78-a61e-323dc2fb6ccd"
NW_007378059.1	RepeatMasker	Satellite	108115	108283	436	+	.	ID="RND-5_FAMILY-12829";Tend="927";Tstart="784";shortTE="F";uid="f4393c22-c30f-449b-9061-40c4fe3004a7"
NW_007378059.1	RepeatMasker	DNA/Maverick	162932	163623	597	+	.	ID="RND-6_FAMILY-12032";TEgroup="ctg_620%7CRND-6_FAMILY-12032%7C1";Tend="1011";Tstart="607";shortTE="F";uid="c8b3143c-0aaf-4115-a3f7-52c7f1ad348b"
NW_007378059.1	RepeatMasker	LINE/L1-Tx1	26877	27247	983	+	.	ID="RND-1_FAMILY-1";Tend="1744";Tstart="1370";shortTE="F";uid="e4d32756-ed15-4e12-abc4-3506e81ab079"
NW_007378059.1	RepeatMasker	Unknown	156153	156389	1727	+	.	ID="RND-6_FAMILY-44247";Tend="906";Tstart="287";shortTE="F";uid="2be4562c-59a1-41e3-a881-7f48f2ef58d3"
NW_007378059.1	RepeatMasker	Satellite	157585	157807	1079	+	.	ID="RND-1_FAMILY-51";Tend="1033";Tstart="795";shortTE="F";uid="0af07a24-d6a0-42f8-a894-d510a02ef1f5"
NW_007378059.1	RepeatMasker	Unknown	219510	219668	408	+	.	ID="RND-6_FAMILY-36580";Tend="1434";Tstart="1289";shortTE="F";uid="e1e8bd74-350b-4df4-a945-4c91a84d23fe"
NW_007378059.1	RepeatMasker	Unknown	104947	105049	782	+	.	ID="RND-1_FAMILY-496";Tend="821";Tstart="719";shortTE="F";uid="af72c4f4-9ed2-4c83-97d1-08b4dcaf29da"
NW_007378059.1	RepeatMasker	Unknown	87591	87710	471	+	.	ID="RND-1_FAMILY-48";Tend="859";Tstart="684";shortTE="F";uid="4e121459-3475-4eba-a271-ae46c35d882a"
NW_007378059.1	RepeatMasker	Unknown	93648	93759	496	+	.	ID="RND-1_FAMILY-633";Tend="1007";Tstart="894";shortTE="F";uid="eef7577f-8ca1-4182-b44c-859da0233712"
NW_007378059.1	RepeatMasker	SINE/tRNA-Meta	130937	131090	545	+	.	ID="RND-1_FAMILY-97";Tend="989";Tstart="839";shortTE="F";uid="058b82f9-2a30-46f6-b448-1e2730859c7d"
NW_007378059.1	RepeatMasker	LTR/Gypsy	160320	160423	418	+	.	ID="RND-6_FAMILY-6192";Tend="238";Tstart="139";shortTE="F";uid="c70ccb23-19fd-4426-b0c2-e7fe980927dd"
NW_007378059.1	RepeatMasker	DNA/hAT-Blackjack	39529	39690	1407	+	.	ID="RND-5_FAMILY-4049";Tend="1233";Tstart="1072";shortTE="F";uid="d4cb6c0e-306f-4fa8-b4fa-800490ad5592"
NW_007378059.1	RepeatMasker	Unknown	184672	184774	720	+	.	ID="RND-1_FAMILY-780";Tend="506";Tstart="368";shortTE="F";uid="18512517-6dbd-4c25-b7e1-267bb912d568"
NW_007378059.1	RepeatMasker	DNA/Maverick	64602	64741	531	+	.	ID="POLINTON-8_NVI";Tend="8215";Tstart="8079";shortTE="F";uid="fb73125e-686b-4e50-8c2b-7415fa386110"
NW_007378059.1	RepeatMasker	SINE/tRNA-RTE	40531	40746	1400	+	.	ID="RND-5_FAMILY-620";Tend="1206";Tstart="951";shortTE="F";uid="8fb28ee9-df18-4dc6-a447-2737faab913f"
NW_007378059.1	RepeatMasker	Unknown	22479	22628	931	+	.	ID="RND-1_FAMILY-61";Tend="1015";Tstart="869";shortTE="F";uid="da2ef4d7-94c2-4c2c-ab8d-7f92bd249898"
NW_007378059.1	RepeatMasker	Unknown	171555	171700	1140	+	.	ID="RND-6_FAMILY-22755";Tend="757";Tstart="612";shortTE="F";uid="d8254b5e-d239-4287-8318-e8cadf540847"
NW_007378059.1	RepeatMasker	Unknown	164915	165122	576	+	.	ID="RND-6_FAMILY-431";Tend="1351";Tstart="1122";shortTE="F";uid="8ebebd01-0833-4300-8a77-897ece955748"
NW_007378059.1	RepeatMasker	Unknown	145983	146157	1082	+	.	ID="RND-5_FAMILY-1609";Tend="1077";Tstart="865";shortTE="F";uid="a53cd373-4f00-40a1-bc58-aa1c12a9febb"
NW_007378059.1	RepeatMasker	Unknown	190806	191049	1682	+	.	ID="RND-6_FAMILY-48653";Tend="1210";Tstart="898";shortTE="F";uid="a7ac90a6-ffb7-4019-8493-afede9729a3d"
NW_007378059.1	RepeatMasker	LINE/L1-Tx1	44941	45249	1145	+	.	ID="RND-1_FAMILY-1";Tend="1848";Tstart="1592";shortTE="F";uid="46c291b0-179a-467f-a1a4-fb39e7848560"
NW_007378059.1	RepeatMasker	SINE/5S	45609	45731	518	+	.	ID="RND-1_FAMILY-103";Tend="841";Tstart="690";shortTE="F";uid="6487fcf7-8edd-488f-9092-37bbfe57ae75"
NW_007378059.1	RepeatMasker	LINE/I	61819	61928	991	+	.	ID="RND-6_FAMILY-20165";Tend="955";Tstart="846";shortTE="F";uid="7e217be7-3b25-4c60-89cd-5f73e195fb8d"
NW_007378059.1	RepeatMasker	SINE/tRNA-RTE	9667	9869	1759	+	.	ID="RND-1_FAMILY-88";Tend="1133";Tstart="932";shortTE="F";uid="c5415d43-6bc4-4d67-8ee5-f2ecd651397a"
NW_007378059.1	RepeatMasker	DNA/Maverick	67905	68066	425	+	.	ID="POLINTON-8_NVI";Tend="8215";Tstart="8073";shortTE="F";uid="717b59b9-f8cb-419a-9602-02647276eade"
NW_007378059.1	RepeatMasker	SINE/5S	184	485	913	+	.	ID="RND-1_FAMILY-103";Tend="906";Tstart="654";shortTE="F";uid="2e210881-a8db-4b4b-b299-609cefc23697"
NW_007378059.1	RepeatMasker	SINE/ID	89710	89925	912	+	.	ID="RND-1_FAMILY-5";Tend="1766";Tstart="1541";shortTE="F";uid="3ae4f5c6-7c56-45ee-a591-7adb3945fd07"
NW_007378059.1	RepeatMasker	Unknown	159965	160073	701	+	.	ID="RND-6_FAMILY-8012";Tend="473";Tstart="362";shortTE="F";uid="bf211f2c-427d-4022-9489-73975c80ac1d"
NW_007378059.1	RepeatMasker	DNA/Maverick	65058	65387	483	+	.	ID="RND-6_FAMILY-12032";Tend="964";Tstart="633";shortTE="F";uid="3f7a1c1d-f350-4545-a7e5-6686fa986cf4"
NW_007378059.1	RepeatMasker	DNA	82547	82655	452	+	.	ID="RND-6_FAMILY-33607";Tend="1151";Tstart="1057";shortTE="F";uid="7b733a54-8ea5-45d2-8298-3a050179891a"
NW_007378059.1	RepeatMasker	LINE/L2	40065	40220	430	+	.	ID="RND-6_FAMILY-3155";Tend="1151";Tstart="1002";shortTE="F";uid="fb6df69a-a940-469b-99a6-cabf23a0ad3c"
NW_007378059.1	RepeatMasker	Unknown	155029	155222	1605	+	.	ID="RND-5_FAMILY-5474";Tend="637";Tstart="442";shortTE="F";uid="2a4361c1-19c4-4d42-b0d4-9c86507797c2"
NW_007378059.1	RepeatMasker	SINE/5S	204883	205026	470	+	.	ID="RND-1_FAMILY-103";Tend="903";Tstart="769";shortTE="F";uid="772e7b68-f0f6-4aa1-baba-e66a843e4cd0"
NW_007378059.1	RepeatMasker	SINE/ID	196478	196707	904	+	.	ID="RND-1_FAMILY-5";Tend="1751";Tstart="1538";shortTE="F";uid="d180196c-4b55-4d3c-a82e-eb6b747047ca"
NW_007378059.1	RepeatMasker	SINE/tRNA-Meta	133701	133865	857	+	.	ID="RND-1_FAMILY-97";Tend="991";Tstart="836";shortTE="F";uid="e3c15ae4-f98e-4a2d-bde8-028fb8ec0267"
NW_007378059.1	RepeatMasker	SINE/ID	160183	160289	502	+	.	ID="RND-1_FAMILY-3";Tend="942";Tstart="834";shortTE="F";uid="6a70f0b1-cdc8-4f26-85e7-2d204c528233"
NW_007378059.1	RepeatMasker	Satellite	154831	154972	691	+	.	ID="RND-1_FAMILY-51";Tend="1055";Tstart="925";shortTE="F";uid="ba48ea99-7cba-44d2-9c98-a1b9603ab73f"
NW_007378059.1	RepeatMasker	Unknown	97844	97976	984	+	.	ID="RND-1_FAMILY-206";Tend="976";Tstart="842";shortTE="F";uid="5cb0c130-3701-48e6-8d06-c85f5ecca36b"
NW_007378059.1	RepeatMasker	Unknown	27276	27391	930	+	.	ID="RND-6_FAMILY-12407";Tend="1268";Tstart="1157";shortTE="F";uid="bb2767cd-a431-45a0-a211-439b23bac5d8"
NW_007378059.1	RepeatMasker	SINE/5S	203704	203814	515	+	.	ID="RND-1_FAMILY-103";Tend="771";Tstart="661";shortTE="F";uid="578f2bc1-8d21-4c68-8fc1-fe2ab1567742"
NW_007378059.1	RepeatMasker	SINE/5S	62149	62276	539	+	.	ID="RND-1_FAMILY-103";Tend="846";Tstart="690";shortTE="F";uid="67586680-01c4-4293-a7cc-00d58a716c22"
NW_007378059.1	RepeatMasker	Unknown	146158	146292	839	+	.	ID="RND-1_FAMILY-48";Tend="859";Tstart="733";shortTE="F";uid="3f45b3b3-d865-4c2f-9cac-3e62236d222f"
NW_007378059.1	RepeatMasker	RC/Helitron	107320	107601	859	+	.	ID="RND-6_FAMILY-8282";TEgroup="ctg_620%7CRND-6_FAMILY-8282%7C1";Tend="950";Tstart="801";shortTE="F";uid="6b8c5307-f1a0-4cb7-b689-6b8d235a40f4"
NW_007378059.1	RepeatMasker	DNA/Maverick	123441	123551	440	+	.	ID="RND-1_FAMILY-84";Tend="918";Tstart="804";shortTE="F";uid="be36cf68-3ab8-4533-a34d-58f6924699b0"
NW_007378059.1	RepeatMasker	Unknown	153323	153438	646	+	.	ID="RND-1_FAMILY-496";Tend="850";Tstart="728";shortTE="F";uid="6c21e9b2-8d94-4110-9175-8ea09ba24a2d"
NW_007378059.1	RepeatMasker	Unknown	43649	43764	505	+	.	ID="RND-6_FAMILY-3499";Tend="882";Tstart="785";shortTE="F";uid="89da3582-0948-4137-aa3f-03c091d6b21c"
NW_007378059.1	RepeatMasker	SINE/tRNA-RTE	41844	42058	1310	+	.	ID="RND-5_FAMILY-620";Tend="1205";Tstart="951";shortTE="F";uid="93a33735-2a81-410f-a93a-8b8c51e03e7e"
NW_007378059.1	RepeatMasker	Unknown	36425	36657	702	+	.	ID="RND-1_FAMILY-27";Tend="882";Tstart="673";shortTE="F";uid="21c0c0f0-38c5-414d-b417-6e2e9be2bfc2"
NW_007378059.1	RepeatMasker	Unknown	208892	209059	1063	+	.	ID="RND-5_FAMILY-8766";Tend="1149";Tstart="994";shortTE="F";uid="bd276e8e-df6e-40e2-a193-463857bb95df"
NW_007378059.1	RepeatMasker	SINE/5S	222598	222859	1017	+	.	ID="RND-1_FAMILY-103";Tend="903";Tstart="654";shortTE="F";uid="3629e8fc-1845-4896-a7b3-9b630a470a4d"
NW_007378059.1	RepeatMasker	RC/Helitron	47837	47939	502	+	.	ID="RND-1_FAMILY-228";Tend="1340";Tstart="1235";shortTE="F";uid="f035445e-c1cb-46bc-979d-253ecaca95d9"
NW_007378059.1	RepeatMasker	SINE/tRNA-Deu	44209	44309	554	+	.	ID="RND-6_FAMILY-17372";Tend="1156";Tstart="1052";shortTE="F";uid="5b910c4b-b4c1-436b-8bd9-f997fe8d5257"
NW_007378059.1	RepeatMasker	DNA/hAT-Blackjack	124559	124706	876	+	.	ID="RND-1_FAMILY-66";Tend="876";Tstart="738";shortTE="F";uid="051cf13f-3bd0-4da3-a56a-78952e435402"
NW_007378059.1	RepeatMasker	SINE/ID	32866	32997	664	+	.	ID="RND-6_FAMILY-766";Tend="1062";Tstart="952";shortTE="F";uid="33ec6853-63aa-4d3f-b03d-c85f6c079f7e"
NW_007378059.1	RepeatMasker	RC/Helitron	190569	190805	1135	+	.	ID="RND-1_FAMILY-188";Tend="1228";Tstart="1010";shortTE="F";uid="df88b206-e2f8-4aec-8a83-3c184bd7d04c"
NW_007378059.1	RepeatMasker	Unknown	115089	115288	801	+	.	ID="RND-1_FAMILY-52";Tend="1108";Tstart="925";shortTE="F";uid="e88819e7-7b06-4a60-b151-4ee795835e77"
NW_007378059.1	RepeatMasker	Unknown	98387	98519	954	+	.	ID="RND-1_FAMILY-206";Tend="976";Tstart="842";shortTE="F";uid="6096918f-cfc2-406c-ac91-a7646bd5f8df"
NW_007378059.1	RepeatMasker	Unknown	37184	37310	974	+	.	ID="RND-6_FAMILY-427";Tend="1025";Tstart="900";shortTE="F";uid="a686b0e9-9fb7-405b-92e6-2ebd1f17152a"
NW_007378059.1	RepeatMasker	SINE/5S	110716	110926	998	+	.	ID="RND-1_FAMILY-103";Tend="856";Tstart="652";shortTE="F";uid="77780391-6bed-4e02-901a-0de52460145c"
NW_007378059.1	RepeatMasker	SINE/ID	199102	199296	728	+	.	ID="RND-1_FAMILY-16";Tend="1074";Tstart="867";shortTE="F";uid="f98661b9-3a4e-497f-9b2c-db9b693a1789"
NW_007378059.1	RepeatMasker	SINE/ID	43374	43687	1435	+	.	ID="RND-1_FAMILY-4";Tend="1066";Tstart="745";shortTE="F";uid="be97c0d1-1552-4891-9ef5-66e347e59176"
NW_007378059.1	RepeatMasker	Unknown	166070	166203	697	+	.	ID="RND-1_FAMILY-31";Tend="1608";Tstart="1476";shortTE="F";uid="00c5f475-0431-40a1-b8f7-20882fbe31c9"
NW_007378059.1	RepeatMasker	Unknown	189393	189721	2590	+	.	ID="RND-1_FAMILY-297";Tend="1089";Tstart="753";shortTE="F";uid="3aa231d6-17a4-4da4-9253-8f53c1dc20fa"
NW_007378059.1	RepeatMasker	DNA/hAT-hATm	154445	154551	611	+	.	ID="RND-6_FAMILY-23";Tend="696";Tstart="591";shortTE="F";uid="97e56c57-e4cb-4962-838d-e2b24f2ddad0"
NW_007378059.1	RepeatMasker	SINE/5S	108104	108317	491	-	.	ID="RND-1_FAMILY-103";TEgroup="ctg_620%7CRND-1_FAMILY-103%7C1";Tend="753";Tstart="664";shortTE="T";uid="c83728bc-18e4-4d32-a9a7-ad2b12e0e4aa"
NW_007378059.1	RepeatMasker	Unknown	56756	56947	1259	-	.	ID="RND-5_FAMILY-2369";Tend="1081";Tstart="896";shortTE="F";uid="f2a0f5d5-709a-4122-bc44-91fdabac3b72"
NW_007378059.1	RepeatMasker	SINE/tRNA-Core	192436	192641	747	-	.	ID="RND-6_FAMILY-3547";Tend="1894";Tstart="1705";shortTE="F";uid="c52dc88e-f93f-4bba-b7a3-a68682ae8133"
NW_007378059.1	RepeatMasker	LTR/Gypsy	154467	154657	1421	-	.	ID="RND-6_FAMILY-7101";Tend="974";Tstart="787";shortTE="F";uid="3f13e0bf-5251-46c1-abbf-81c38674b6ad"
NW_007378059.1	RepeatMasker	Unknown	179645	179763	937	-	.	ID="RND-5_FAMILY-830";Tend="957";Tstart="836";shortTE="F";uid="2b0775a3-fe1c-43b0-bbc4-25e4125bd04d"
NW_007378059.1	RepeatMasker	SINE/5S	198904	199026	691	-	.	ID="RND-1_FAMILY-103";Tend="775";Tstart="653";shortTE="F";uid="f7eb95d4-1abc-4429-9d65-1122ece6aa96"
NW_007378059.1	RepeatMasker	RC/Helitron	139982	140320	1986	-	.	ID="RND-6_FAMILY-9380";Tend="1045";Tstart="677";shortTE="F";uid="42169513-a06c-4617-b5e4-0e9095637286"
NW_007378059.1	RepeatMasker	Unknown	156390	156498	829	-	.	ID="RND-6_FAMILY-12407";Tend="1258";Tstart="1150";shortTE="F";uid="46539c0c-0b13-45c1-a635-251a8d3e500e"
NW_007378059.1	RepeatMasker	Unknown	121612	121803	1020	-	.	ID="RND-1_FAMILY-256";Tend="865";Tstart="664";shortTE="F";uid="d059d9b7-58b7-4fb1-a74f-341125e699e5"
NW_007378059.1	RepeatMasker	SINE/ID	219531	219751	898	-	.	ID="RND-1_FAMILY-9";Tend="999";Tstart="782";shortTE="F";uid="23bbdeeb-0a91-4b53-ad7c-dc7a910826a9"
NW_007378059.1	RepeatMasker	SINE/tRNA-RTE	38490	38650	550	-	.	ID="RND-1_FAMILY-88";Tend="1102";Tstart="935";shortTE="F";uid="dd726096-0d2c-46dd-a649-22e3b556dfff"
NW_007378059.1	RepeatMasker	LTR/Gypsy	43591	43743	643	-	.	ID="RND-1_FAMILY-232";Tend="162";Tstart="9";shortTE="F";uid="f5f9740b-5b00-4c51-a60b-214980ddee5e"
NW_007378059.1	RepeatMasker	SINE/tRNA-RTE	37882	38080	543	-	.	ID="RND-6_FAMILY-31686";Tend="1215";Tstart="1020";shortTE="F";uid="5418233b-c052-42ee-a4c2-a79296ad4e88"
NW_007378059.1	RepeatMasker	Satellite	175401	175507	584	-	.	ID="RND-1_FAMILY-51";Tend="985";Tstart="879";shortTE="F";uid="e8b39606-8fe9-4d81-befb-f47ec266e1c8"
NW_007378059.1	RepeatMasker	DNA/Academ-1	105329	105713	3422	-	.	ID="RND-5_FAMILY-639";Tend="1366";Tstart="985";shortTE="F";uid="58185792-c727-4e32-bac2-4c99d334b540"
NW_007378059.1	RepeatMasker	SINE/tRNA-RTE	70386	70495	444	-	.	ID="RND-1_FAMILY-79";Tend="1806";Tstart="1706";shortTE="F";uid="8e0a7266-7611-475e-8162-3cf224e783ac"
NW_007378059.1	RepeatMasker	Unknown	213515	213682	1063	-	.	ID="RND-5_FAMILY-8766";Tend="1149";Tstart="994";shortTE="F";uid="d1f18ab8-6d86-4b74-b3cf-035210e412ae"
NW_007378059.1	RepeatMasker	SINE/ID	202054	202261	824	-	.	ID="RND-1_FAMILY-5";Tend="1749";Tstart="1540";shortTE="F";uid="63f6cab8-c0f2-4cc4-84d9-7da7222621b1"
NW_007378059.1	RepeatMasker	Unknown	32176	32339	886	-	.	ID="RND-1_FAMILY-61";Tend="1015";Tstart="866";shortTE="F";uid="482607ca-7f48-4c58-924a-05d65c3a06dc"
NW_007378059.1	RepeatMasker	SINE/5S	217249	217358	541	-	.	ID="RND-1_FAMILY-103";Tend="775";Tstart="666";shortTE="F";uid="d2e79323-e899-4907-b8e7-b317cc6e508b"
NW_007378059.1	RepeatMasker	Satellite	87614	87716	496	-	.	ID="RND-1_FAMILY-51";Tend="903";Tstart="785";shortTE="F";uid="ab907096-dcd5-4de5-a545-c24147183f7a"
NW_007378059.1	RepeatMasker	SINE/5S	184847	184997	741	-	.	ID="RND-1_FAMILY-103";Tend="871";Tstart="718";shortTE="F";uid="55d700ab-ce16-4c05-989e-0d1def6fdd3d"
NW_007378059.1	RepeatMasker	Unknown	66580	66896	2670	-	.	ID="RND-1_FAMILY-297";Tend="1091";Tstart="775";shortTE="F";uid="e1324929-8a00-4a50-8bab-53ccfde4742e"
NW_007378059.1	RepeatMasker	DNA/Sola-1	86475	86742	1784	-	.	ID="RND-5_FAMILY-12589";Tend="749";Tstart="495";shortTE="F";uid="c66ec120-9af9-4d5b-bace-4d831ebf030f"
NW_007378059.1	RepeatMasker	DNA/Sola-1	87882	88135	1697	-	.	ID="RND-5_FAMILY-12589";Tend="748";Tstart="495";shortTE="F";uid="ba1ea7f6-8f11-4ace-af42-baa7f6bb9bf0"
NW_007378059.1	RepeatMasker	Unknown	144379	144579	632	-	.	ID="RND-1_FAMILY-378";TEgroup="ctg_620%7CRND-1_FAMILY-378%7C1";Tend="1373";Tstart="949";shortTE="T";uid="ff07e1d4-e36b-4069-b88d-3b0aae421cc3"
NW_007378059.1	RepeatMasker	Unknown	26647	26772	834	-	.	ID="RND-1_FAMILY-70";Tend="1033";Tstart="915";shortTE="F";uid="6ff494c0-571e-4750-ab86-563350fc8642"
NW_007378059.1	RepeatMasker	RC/Helitron	42429	42578	646	-	.	ID="RND-6_FAMILY-8282";Tend="999";Tstart="842";shortTE="F";uid="748f85d1-5e0b-42b3-8317-644ba2a7dc8b"
NW_007378059.1	RepeatMasker	Unknown	222092	222210	749	-	.	ID="RND-5_FAMILY-2144";Tend="1001";Tstart="881";shortTE="F";uid="cd29960f-c6c8-4867-a5bd-b4ba0a5af90a"
NW_007378059.1	RepeatMasker	LINE/RTE-BovB	41131	41389	2081	-	.	ID="RND-6_FAMILY-12150";Tend="880";Tstart="620";shortTE="F";uid="aea9dc16-3cc3-45b9-954e-67caa5233285"
NW_007378059.1	RepeatMasker	DNA/Maverick	163951	164473	557	-	.	ID="RND-6_FAMILY-12032";Tend="995";Tstart="567";shortTE="F";uid="873cfc0d-a5ed-43f1-83ee-da0215f78ca2"
NW_007378059.1	RepeatMasker	Unknown	63559	63666	692	-	.	ID="RND-1_FAMILY-206";Tend="974";Tstart="874";shortTE="F";uid="8ce14d41-5bab-49fb-8841-5d4edd281ddf"
NW_007378059.1	RepeatMasker	Unknown	14404	14528	571	-	.	ID="RND-1_FAMILY-31";Tend="1608";Tstart="1488";shortTE="F";uid="ef90b977-00d6-4473-96ad-5e943c5e4c11"
NW_007378059.1	RepeatMasker	SINE/5S	194370	194566	841	-	.	ID="RND-1_FAMILY-103";Tend="871";Tstart="661";shortTE="F";uid="1bc531f9-5b38-44fe-942e-2156a0d9ed9a"
NW_007378059.1	RepeatMasker	Unknown	62529	62923	1857	-	.	ID="RND-6_FAMILY-50607";TEgroup="ctg_620%7CRND-6_FAMILY-50607%7C1";Tend="711";Tstart="390";shortTE="F";uid="2baa5796-6c15-4fc7-9286-769576539a39"
NW_007378059.1	RepeatMasker	SINE/5S	185898	186040	545	-	.	ID="RND-1_FAMILY-103";Tend="871";Tstart="715";shortTE="F";uid="6f90a505-2f8d-430b-9862-edc57da322ac"
NW_007378059.1	RepeatMasker	SINE/ID	30557	30749	662	-	.	ID="RND-1_FAMILY-15";TEgroup="ctg_620%7CRND-1_FAMILY-15%7C1";Tend="883";Tstart="747";shortTE="T";uid="4848077e-de0b-4a2c-b825-2d7d7bb96b40"
NW_007378059.1	RepeatMasker	DNA/Maverick	163369	163699	476	-	.	ID="RND-6_FAMILY-12032";Tend="992";Tstart="715";shortTE="F";uid="b263c915-71d4-4aef-81f4-dc69f3b1fa03"
NW_007378059.1	RepeatMasker	DNA/Maverick	165041	165316	668	-	.	ID="RND-6_FAMILY-12032";Tend="998";Tstart="707";shortTE="F";uid="a6a5dfbc-77ac-4fb7-97fc-935653bb334f"
NW_007378059.1	RepeatMasker	LTR/Gypsy	19888	20003	630	-	.	ID="RND-6_FAMILY-18136";Tend="1566";Tstart="1452";shortTE="F";uid="e2cafa02-f20c-469f-b204-836e74168105"
NW_007378059.1	RepeatMasker	Satellite	13095	13242	896	-	.	ID="RND-6_FAMILY-11623";Tend="832";Tstart="690";shortTE="F";uid="988ab47f-7d4e-4ca7-91c4-5dd6ee5f3a76"
NW_007378059.1	RepeatMasker	Unknown	21820	22163	1175	-	.	ID="RND-1_FAMILY-0";Tend="759";Tstart="451";shortTE="F";uid="967a37cf-da7e-4ba2-a56d-86d18a1d395b"
NW_007378059.1	RepeatMasker	Unknown	26125	26253	936	-	.	ID="RND-1_FAMILY-70";Tend="1043";Tstart="915";shortTE="F";uid="712723d6-5059-40ea-b650-17bdf0f702a7"
NW_007378059.1	RepeatMasker	DNA/Sola-2	156756	156926	585	-	.	ID="RND-1_FAMILY-789";TEgroup="ctg_620%7CRND-1_FAMILY-789%7C1";Tend="796";Tstart="703";shortTE="T";uid="7fc98521-f57f-4186-bab6-6107a28b82fe"
NW_007378059.1	RepeatMasker	RC/Helitron	82031	82553	3796	-	.	ID="RND-1_FAMILY-202";Tend="1832";Tstart="1243";shortTE="F";uid="8cd1e65e-338a-4b90-a675-b567b902531f"
NW_007378059.1	RepeatMasker	Unknown	216163	216327	581	-	.	ID="RND-1_FAMILY-24";Tend="1993";Tstart="1806";shortTE="F";uid="fc34c2d7-d536-411a-bb93-33e77fc7d966"
NW_007378059.1	RepeatMasker	Unknown	120474	120662	930	-	.	ID="RND-5_FAMILY-1866";Tend="717";Tstart="512";shortTE="F";uid="765d5934-dac4-485c-a006-c7549f2c7246"
NW_007378059.1	RepeatMasker	Unknown	127613	127760	958	-	.	ID="RND-5_FAMILY-8766";Tend="1076";Tstart="939";shortTE="F";uid="2b6f7d8d-c276-41fd-8aed-f265f018503d"
NW_007378059.1	RepeatMasker	Unknown	61713	61817	571	-	.	ID="RND-1_FAMILY-496";Tend="861";Tstart="752";shortTE="F";uid="168d44db-a26c-4af5-ac0b-1e209feb0a37"
NW_007378059.1	RepeatMasker	Unknown	207930	208049	436	-	.	ID="RND-6_FAMILY-55917";Tend="1165";Tstart="1061";shortTE="F";uid="d08d48d3-62ac-406c-bfdb-25cb8597e88c"
NW_007378059.1	RepeatMasker	Unknown	141538	141740	1589	-	.	ID="RND-1_FAMILY-52";Tend="1126";Tstart="924";shortTE="F";uid="55d9776a-c0d9-4395-8e5e-58a8f420690e"
NW_007378059.1	RepeatMasker	Unknown	76065	76227	1403	-	.	ID="RND-1_FAMILY-297";Tend="1091";Tstart="929";shortTE="F";uid="048020ee-bf47-4945-97dd-30f598fcca72"
NW_007378059.1	RepeatMasker	DNA/TcMar-Mariner	105083	105303	583	-	.	ID="NMAR-1_HBUR";Tend="339";Tstart="104";shortTE="F";uid="2f135d9c-c634-4aa6-9fc6-2708b8fb2f5b"
NW_007378059.1	RepeatMasker	Unknown	196189	196367	651	-	.	ID="RND-1_FAMILY-24";Tend="1993";Tstart="1807";shortTE="F";uid="61c92420-cd79-42ec-8ba8-6c353a5a0749"
NW_007378059.1	RepeatMasker	SINE/tRNA-Core	19575	19705	543	-	.	ID="RND-1_FAMILY-87";Tend="981";Tstart="874";shortTE="F";uid="252b1996-4656-4441-89a2-d92a381a6e5f"
NW_007378059.1	RepeatMasker	Unknown	190224	190897	2928	-	.	ID="RND-1_FAMILY-388";Tend="1023";Tstart="554";shortTE="F";uid="6fcc8f49-ae53-4727-a5f3-6bee36d6e9d3"
NW_007378059.1	RepeatMasker	Unknown	158899	159083	892	-	.	ID="RND-1_FAMILY-27";Tend="843";Tstart="656";shortTE="F";uid="17462f80-a48b-48e0-ba6f-1f93d2ff72be"
NW_007378059.1	RepeatMasker	SINE/tRNA-Core	976	1294	548	-	.	ID="RND-1_FAMILY-72";Tend="1068";Tstart="791";shortTE="F";uid="8988daff-003c-49b6-a382-741338302fc5"
NW_007378059.1	RepeatMasker	LTR	37075	37178	438	-	.	ID="RND-6_FAMILY-548";Tend="1077";Tstart="973";shortTE="F";uid="b19e63ef-f0e0-42c4-b57c-ea3fe449a349"
NW_007383639.1	RepeatMasker	SINE/tRNA-Meta	1365	1658	704	+	.	ID="RND-1_FAMILY-97";TEgroup="ctg_6200%7CRND-1_FAMILY-97%7C1";Tend="947";Tstart="830";shortTE="F";uid="aee5c56a-faa5-4fa5-87f0-7f1cdb110ea7"
NW_007439443.1	RepeatMasker	Unknown	85	415	1779	-	.	ID="RND-1_FAMILY-410";Tend="1164";Tstart="842";shortTE="F";uid="da3a398d-947d-4dba-8347-10b67589f2fc"
NW_007439444.1	RepeatMasker	LINE/L1-Tx1	316	422	712	+	.	ID="RND-4_FAMILY-112";Tend="748";Tstart="640";shortTE="F";uid="2853267c-997e-4e19-8f3c-bde7af13ff25"
NW_007439444.1	RepeatMasker	Unknown	166	344	1499	-	.	ID="RND-1_FAMILY-427";Tend="896";Tstart="719";shortTE="F";uid="e3724dd8-ad7d-4aa8-b42f-5b7c6d1cda8b"
NW_007439446.1	RepeatMasker	Unknown	200	421	1416	-	.	ID="RND-6_FAMILY-1836";Tend="781";Tstart="564";shortTE="F";uid="028b0a78-01b3-4073-9e44-c43b935ccb00"
NW_007439446.1	RepeatMasker	Unknown	1	206	1665	-	.	ID="RND-1_FAMILY-733";Tend="920";Tstart="726";shortTE="F";uid="39e037e1-0bd5-4289-8058-0b592433ec61"
NW_007439447.1	RepeatMasker	SINE/ID	1	326	1009	+	.	ID="RND-1_FAMILY-4";Tend="1586";Tstart="1291";shortTE="F";uid="1b6043af-cbc3-47ae-a8b5-7a77ab9051c3"
NW_007439448.1	RepeatMasker	DNA/hAT-Blackjack	121	291	884	-	.	ID="RND-1_FAMILY-66";Tend="882";Tstart="712";shortTE="F";uid="10440e70-8a7f-471b-bb19-b129f3cb0ac5"
NW_007383640.1	RepeatMasker	LINE/Penelope	14021	14137	708	+	.	ID="RND-6_FAMILY-3738";Tend="985";Tstart="873";shortTE="F";uid="0151d25e-a46f-4f12-9528-1968fe9bc0ec"
NW_007383640.1	RepeatMasker	Unknown	8850	8966	849	+	.	ID="RND-1_FAMILY-212";Tend="856";Tstart="740";shortTE="F";uid="ec2fb5e4-1c9b-4c3d-9d7d-5995ffb43623"
NW_007383640.1	RepeatMasker	Unknown	12461	12660	1288	+	.	ID="RND-1_FAMILY-27";Tend="837";Tstart="632";shortTE="F";uid="882b888c-b8a9-44d8-8586-9b3abf7330ed"
NW_007383640.1	RepeatMasker	Unknown	1	158	1330	+	.	ID="RND-5_FAMILY-5246";Tend="1082";Tstart="928";shortTE="F";uid="1eec4d2a-6086-40f3-8400-1a95b8085b2a"
NW_007383640.1	RepeatMasker	Unknown	828	949	926	+	.	ID="RND-1_FAMILY-212";Tend="856";Tstart="735";shortTE="F";uid="626a5805-f6a2-4bec-be55-53f9654514c0"
NW_007383640.1	RepeatMasker	Unknown	680	850	533	+	.	ID="RND-1_FAMILY-31";Tend="1653";Tstart="1485";shortTE="F";uid="ba3b1da3-df98-4796-b3c1-f6789b1a9f7a"
NW_007383640.1	RepeatMasker	Unknown	13279	13432	803	+	.	ID="RND-6_FAMILY-17515";Tend="328";Tstart="161";shortTE="F";uid="37b54a09-8852-42f9-afe6-84221c93836e"
NW_007383640.1	RepeatMasker	Unknown	12744	12889	593	+	.	ID="RND-1_FAMILY-191";Tend="892";Tstart="752";shortTE="F";uid="5c2d67c2-2e03-496d-aa16-119d39851b12"
NW_007383640.1	RepeatMasker	Unknown	10806	10977	691	+	.	ID="RND-6_FAMILY-55917";Tend="295";Tstart="125";shortTE="F";uid="f655e87d-4b95-4966-b903-d0086c1799b2"
NW_007383640.1	RepeatMasker	Unknown	4747	4893	703	+	.	ID="RND-5_FAMILY-1633";Tend="1049";Tstart="906";shortTE="F";uid="c9d522a0-c0e1-4f7b-a958-636241a3cbd8"
NW_007383640.1	RepeatMasker	LINE/Penelope	14376	14492	637	+	.	ID="RND-6_FAMILY-3738";Tend="985";Tstart="879";shortTE="F";uid="e60b40a0-b987-4913-ab70-1bd6b78a0efa"
NW_007383640.1	RepeatMasker	LTR/Gypsy	14150	14286	428	+	.	ID="RND-1_FAMILY-232";Tend="1482";Tstart="1343";shortTE="F";uid="b7928c3f-ac24-469f-bcb3-f1995c21eafe"
NW_007383640.1	RepeatMasker	SINE/ID	10830	10990	910	-	.	ID="RND-1_FAMILY-9";Tend="985";Tstart="822";shortTE="F";uid="5c64f04f-c3b8-4040-a731-b37d9fe91eab"
NW_007383640.1	RepeatMasker	DNA/PIF-Harbinger	14184	14311	500	-	.	ID="RND-1_FAMILY-258";Tend="658";Tstart="524";shortTE="F";uid="063aee34-8663-465b-a246-15df4ed4acea"
NW_007383640.1	RepeatMasker	SINE/ID	659	828	608	-	.	ID="RND-1_FAMILY-6";Tend="1327";Tstart="1148";shortTE="F";uid="7a862086-8f76-4a42-9028-e4d01b371966"
NW_007383640.1	RepeatMasker	Unknown	9453	9598	454	-	.	ID="RND-1_FAMILY-70";Tend="1041";Tstart="919";shortTE="F";uid="fffc785b-f74f-4175-ac42-d1ecf4fbc5a9"
NW_007383640.1	RepeatMasker	Unknown	940	2191	1922	-	.	ID="RND-6_FAMILY-25413";Tend="1873";Tstart="803";shortTE="F";uid="14cd1413-2cdb-416b-99c8-dd2527567bb3"
NW_007383640.1	RepeatMasker	Unknown	7756	7944	1286	-	.	ID="RND-5_FAMILY-2144";Tend="1083";Tstart="905";shortTE="F";uid="f66ca27e-028c-435d-9957-e177c8ad3247"
NW_007383640.1	RepeatMasker	SINE/ID	9726	10112	1763	-	.	ID="RND-1_FAMILY-9";Tend="1001";Tstart="788";shortTE="F";uid="2b430bfb-f9d8-43d7-83c7-d92b5d77a3f6"
NW_007383640.1	RepeatMasker	SINE/ID	8671	8852	675	-	.	ID="RND-1_FAMILY-6";Tend="1327";Tstart="1141";shortTE="F";uid="3a1fbd65-0034-43ab-b1c6-e8fc2190e584"
NW_007383640.1	RepeatMasker	Unknown	7329	7560	798	-	.	ID="RND-1_FAMILY-605";Tend="1109";Tstart="869";shortTE="F";uid="32c15721-46ad-4e5d-a294-9f488e8b5d6d"
NW_007383640.1	RepeatMasker	Unknown	13824	14026	1489	-	.	ID="RND-1_FAMILY-52";Tend="1127";Tstart="957";shortTE="F";uid="e5b237e1-b103-4097-9902-9d562ab2c5cd"
NW_007383640.1	RepeatMasker	Unknown	12056	12246	584	-	.	ID="RND-5_FAMILY-178";Tend="1073";Tstart="890";shortTE="F";uid="efa2bd09-2b9c-4fef-a901-9a9a97a5a1cf"
NW_007439450.1	RepeatMasker	Unknown	109	223	926	-	.	ID="RND-1_FAMILY-427";Tend="893";Tstart="779";shortTE="F";uid="a8441be4-9baa-4216-a4a9-a35221c4f440"
NW_007439450.1	RepeatMasker	Unknown	220	337	882	-	.	ID="RND-1_FAMILY-131";Tend="555";Tstart="437";shortTE="F";uid="2a79a7c8-0a9e-4e30-95b7-00046cb9bf12"
NW_007439456.1	RepeatMasker	Unknown	1	422	2287	-	.	ID="RND-6_FAMILY-18128";Tend="1064";Tstart="567";shortTE="F";uid="b17e1dc2-29d0-4d2e-9427-703b5fdafedb"
NW_007383641.1	RepeatMasker	Unknown	4058	4662	4347	+	.	ID="RND-6_FAMILY-12407";Tend="1422";Tstart="824";shortTE="F";uid="fdba3d62-79ac-487f-9e2e-1df9802359d2"
NW_007383641.1	RepeatMasker	SINE/tRNA-RTE	1131	1234	657	+	.	ID="RND-1_FAMILY-111";Tend="907";Tstart="809";shortTE="F";uid="6311e28d-83e7-4e10-b86e-f240fb2e035a"
NW_007383641.1	RepeatMasker	SINE/tRNA-Deu	1235	1393	480	-	.	ID="RND-1_FAMILY-54";TEgroup="ctg_6202%7CRND-1_FAMILY-54%7C1";Tend="1087";Tstart="839";shortTE="T";uid="eebff879-d8bb-4485-9a83-4a92180583ec"
NW_007383641.1	RepeatMasker	Unknown	377	498	834	-	.	ID="RND-1_FAMILY-139";Tend="841";Tstart="722";shortTE="F";uid="2d81898c-9362-4398-bf4e-2f03ceb6a1c9"
NW_007383641.1	RepeatMasker	Unknown	243	386	519	-	.	ID="RND-1_FAMILY-388";Tend="723";Tstart="499";shortTE="F";uid="cb0c4783-c53d-492f-bee2-138cf8b51d69"
NW_007439459.1	RepeatMasker	Unknown	1	412	1465	+	.	ID="RND-6_FAMILY-2007";Tend="1122";Tstart="789";shortTE="F";uid="3d7a6c8e-ef03-434f-a35a-e890d0b971c3"
NW_007439461.1	RepeatMasker	SINE/ID	16	122	509	-	.	ID="RND-6_FAMILY-766";Tend="1228";Tstart="1128";shortTE="F";uid="2fcc489d-3bfd-471a-8336-58428bdee7d9"
NW_007439466.1	RepeatMasker	SINE/ID	27	248	1144	-	.	ID="RND-1_FAMILY-16";Tend="1076";Tstart="872";shortTE="F";uid="2807fe73-431a-4a0a-964c-03a40bd134aa"
NW_007439467.1	RepeatMasker	SINE/tRNA-Deu	48	187	601	+	.	ID="RND-1_FAMILY-835";Tend="837";Tstart="688";shortTE="F";uid="ea9a38c4-0624-4a89-a635-cdc64a04c23a"
NW_007383642.1	RepeatMasker	Unknown	4874	4994	669	+	.	ID="RND-6_FAMILY-12407";Tend="1448";Tstart="1330";shortTE="F";uid="33db1a0d-a2e9-437e-bf62-2f1036ba6166"
NW_007383642.1	RepeatMasker	Unknown	1377	1523	960	+	.	ID="RND-5_FAMILY-114";Tend="1245";Tstart="1088";shortTE="F";uid="90ae663a-62d9-45e2-83d1-b6e8e7131736"
NW_007383642.1	RepeatMasker	Unknown	4487	4693	651	-	.	ID="RND-1_FAMILY-0";Tend="612";Tstart="394";shortTE="F";uid="64a02a13-7b48-4216-85c7-2917d3113e4f"
NW_007383642.1	RepeatMasker	SINE/tRNA-Core	4994	5112	995	-	.	ID="RND-6_FAMILY-3547";Tend="1834";Tstart="1716";shortTE="F";uid="f0c4558a-56de-477c-92c1-49af34ea470c"
NW_007439470.1	RepeatMasker	LINE/I	1	422	2152	-	.	ID="RND-6_FAMILY-3578";Tend="1018";Tstart="570";shortTE="F";uid="3bf5271c-5091-4a81-abe4-cc020428354d"
NW_007439471.1	RepeatMasker	Unknown	1	422	3309	+	.	ID="RND-6_FAMILY-48653";Tend="1027";Tstart="602";shortTE="F";uid="6d3172be-d1bd-4268-ade1-11eab0d3d8ef"
NW_007439477.1	RepeatMasker	Unknown	207	422	1916	-	.	ID="RND-6_FAMILY-62244";Tend="1105";Tstart="890";shortTE="F";uid="95c8e92e-383f-4c9e-9b8b-08866026968a"
NW_007439478.1	RepeatMasker	LTR/Gypsy	77	339	914	-	.	ID="RND-1_FAMILY-60";Tend="1217";Tstart="985";shortTE="F";uid="9b993975-b383-4fd3-bf26-b3b0ce485fdd"
NW_007383643.1	RepeatMasker	Unknown	54	214	890	+	.	ID="RND-1_FAMILY-106";Tend="1016";Tstart="861";shortTE="F";uid="2b124b28-e983-487e-868e-9ffc4ab225d4"
NW_007383643.1	RepeatMasker	LTR/Gypsy	2738	2907	1207	+	.	ID="RND-1_FAMILY-60";Tend="1485";Tstart="1091";shortTE="F";uid="ddfb2dc3-9c69-4f36-af4d-133993257002"
NW_007383643.1	RepeatMasker	Unknown	2013	2115	746	+	.	ID="RND-6_FAMILY-45419";Tend="757";Tstart="668";shortTE="F";uid="baf93467-cc1d-426b-89f0-33a65375541e"
NW_007383643.1	RepeatMasker	Unknown	3886	4212	437	+	.	ID="RND-1_FAMILY-48";TEgroup="ctg_6204%7CRND-1_FAMILY-48%7C1";Tend="879";Tstart="777";shortTE="T";uid="b0e89510-0e78-4ecc-8b53-8b11eee918c2"
NW_007383643.1	RepeatMasker	Unknown	2523	2708	1330	-	.	ID="RND-5_FAMILY-2532";Tend="983";Tstart="795";shortTE="F";uid="f2e60e9f-4791-4fc4-9362-277fe07b9143"
NW_007383643.1	RepeatMasker	DNA	2908	3133	2003	-	.	ID="RND-6_FAMILY-33607";Tend="1178";Tstart="954";shortTE="F";uid="bc544bdc-8bcf-435d-96bd-6fbf5799b6fc"
NW_007439483.1	RepeatMasker	Unknown	34	422	3105	-	.	ID="RND-6_FAMILY-62244";Tend="1109";Tstart="723";shortTE="F";uid="b70cd893-d2d4-470f-b8d8-c842b4685813"
NW_007439484.1	RepeatMasker	LTR/Gypsy	163	307	646	-	.	ID="RND-6_FAMILY-7101";Tend="974";Tstart="812";shortTE="F";uid="17c25e0b-ab6f-4c23-b20a-461e75d0876e"
NW_007439484.1	RepeatMasker	Unknown	19	187	454	-	.	ID="RND-1_FAMILY-344";TEgroup="ctg_62045%7CRND-1_FAMILY-344%7C1";Tend="1726";Tstart="1574";shortTE="T";uid="365e7036-3c61-464f-b073-87445409da76"
NW_007439487.1	RepeatMasker	Unknown	1	133	1222	+	.	ID="RND-6_FAMILY-17515";Tend="297";Tstart="165";shortTE="F";uid="55ffa145-fb8f-48d5-a19f-5fd7b99fd1e8"
NW_007439487.1	RepeatMasker	DNA/TcMar-Tc1	132	422	2602	-	.	ID="RND-1_FAMILY-313";Tend="1608";Tstart="1317";shortTE="F";uid="441da72f-e751-4abe-bd8d-24e15d685043"
NW_007383644.1	RepeatMasker	Unknown	4556	4712	1416	+	.	ID="RND-1_FAMILY-497";Tend="1247";Tstart="1090";shortTE="F";uid="c82e0eb1-011a-48e7-8fb7-0d6c22002488"
NW_007383644.1	RepeatMasker	Unknown	4712	4820	541	+	.	ID="RND-1_FAMILY-325";Tend="1060";Tstart="951";shortTE="F";uid="e8f1c856-388d-4043-adc3-a741d62b8e17"
NW_007383644.1	RepeatMasker	Unknown	329	456	993	-	.	ID="RND-6_FAMILY-427";Tend="1022";Tstart="898";shortTE="F";uid="f8e9a3d1-f504-4775-b065-764f4a1f5e66"
NW_007439491.1	RepeatMasker	Unknown	17	134	743	-	.	ID="RND-1_FAMILY-458";Tend="2107";Tstart="1993";shortTE="F";uid="e08a31fb-ecff-4abd-9bab-644e0470b040"
NW_007439492.1	RepeatMasker	LINE/RTE-BovB	268	418	725	-	.	ID="RND-6_FAMILY-4645";Tend="850";Tstart="711";shortTE="F";uid="bd90d3b8-60c1-4422-b348-1384797beab5"
NW_007383645.1	RepeatMasker	Unknown	1743	1975	1077	+	.	ID="RND-6_FAMILY-3384";Tend="1867";Tstart="1659";shortTE="F";uid="053628f9-39a0-459e-8788-52882457abad"
NW_007383645.1	RepeatMasker	Unknown	1974	2126	1052	+	.	ID="RND-1_FAMILY-191";Tend="889";Tstart="733";shortTE="F";uid="38b82ecf-4f83-4856-845a-8532c74722a7"
NW_007383645.1	RepeatMasker	Unknown	353	689	2169	-	.	ID="RND-1_FAMILY-129";Tend="1073";Tstart="783";shortTE="F";uid="d324f756-7f40-4611-8580-37795161203f"
NW_007439499.1	RepeatMasker	LINE/L2	1	413	2323	-	.	ID="RND-5_FAMILY-10437";Tend="697";Tstart="321";shortTE="F";uid="a85b2ef6-6733-49fe-ad2e-e87cb9e5273c"
NW_007439501.1	RepeatMasker	Unknown	1	169	1364	+	.	ID="RND-6_FAMILY-20204";Tend="1740";Tstart="1571";shortTE="F";uid="13b1464a-e893-442e-b61f-53d250735652"
NW_007439501.1	RepeatMasker	SINE/tRNA-RTE	244	354	553	+	.	ID="RND-5_FAMILY-620";Tend="1154";Tstart="1039";shortTE="F";uid="f0f7c875-3019-4204-b964-f4df660ede02"
NW_007439503.1	RepeatMasker	Unknown	119	368	1485	+	.	ID="RND-1_FAMILY-415";Tend="1172";Tstart="924";shortTE="F";uid="1d753edc-1a21-4915-a44d-53b256efb868"
NW_007439504.1	RepeatMasker	Unknown	4	107	881	-	.	ID="RND-6_FAMILY-4482";Tend="2262";Tstart="2158";shortTE="F";uid="bc85a440-4c31-46f5-a817-173733766493"
NW_007439508.1	RepeatMasker	RC/Helitron	1	102	717	+	.	ID="RND-6_FAMILY-3143";Tend="1717";Tstart="1616";shortTE="F";uid="bc2746b5-e7b5-4790-84c0-d37cf289d19a"
NW_007383646.1	RepeatMasker	Unknown	181	304	755	+	.	ID="RND-1_FAMILY-70";Tend="1044";Tstart="915";shortTE="F";uid="c0249e2f-8e76-4977-af9b-1e7cafc70ad6"
NW_007383646.1	RepeatMasker	Unknown	925	1088	413	+	.	ID="RND-1_FAMILY-196";Tend="1045";Tstart="882";shortTE="F";uid="843400e5-8585-4826-a699-e4d7419e4967"
NW_007383646.1	RepeatMasker	Unknown	4775	5044	1432	+	.	ID="RND-1_FAMILY-401";Tend="977";Tstart="692";shortTE="F";uid="3aa0594a-9793-443f-bb54-c24c2dafcb01"
NW_007383646.1	RepeatMasker	SINE/tRNA-Meta	1113	1447	1068	+	.	ID="RND-1_FAMILY-97";TEgroup="ctg_6207%7CRND-1_FAMILY-97%7C1";Tend="993";Tstart="831";shortTE="F";uid="859a10f0-0116-477a-8d00-4edd5a84a6a1"
NW_007383646.1	RepeatMasker	Unknown	1483	2018	2903	+	.	ID="RND-1_FAMILY-64";Tend="1388";Tstart="832";shortTE="F";uid="c132f73c-ae3a-4a05-8bd3-fb0191b85ae7"
NW_007383646.1	RepeatMasker	Unknown	3071	3405	1251	-	.	ID="RND-1_FAMILY-106";TEgroup="ctg_6207%7CRND-1_FAMILY-106%7C1";Tend="1179";Tstart="943";shortTE="F";uid="9a4d7eeb-0d15-4163-80a8-7fb15c2774f2"
NW_007383646.1	RepeatMasker	SINE/tRNA-Meta	4610	4776	1284	-	.	ID="RND-1_FAMILY-97";Tend="1005";Tstart="834";shortTE="F";uid="dc1a2768-4890-40ee-b04b-98e6306444be"
NW_007383646.1	RepeatMasker	Unknown	2015	2492	1403	-	.	ID="RND-6_FAMILY-12407";Tend="1291";Tstart="825";shortTE="F";uid="1162bc7d-5b32-4b6b-af59-935cd6affce9"
NW_007383646.1	RepeatMasker	Unknown	2803	2997	1190	-	.	ID="RND-5_FAMILY-4455";Tend="1029";Tstart="840";shortTE="F";uid="fd221132-0aba-44f0-829c-ddf98cc75f53"
NW_007439513.1	RepeatMasker	Satellite	6	345	707	-	.	ID="RND-5_FAMILY-1961";Tend="1701";Tstart="1291";shortTE="F";uid="110445c4-1f48-438a-b6ad-2ca0f25d09c0"
NW_007439515.1	RepeatMasker	DNA/Maverick	1	325	654	+	.	ID="RND-6_FAMILY-12032";Tend="968";Tstart="643";shortTE="F";uid="12ac5529-bdc2-4aec-b40e-fdc94850bd27"
NW_007383647.1	RepeatMasker	SINE/ID	2917	3131	1852	+	.	ID="RND-1_FAMILY-5";Tend="1756";Tstart="1539";shortTE="F";uid="2a3e6784-8f66-4748-a29c-d069bea3dfe4"
NW_007383647.1	RepeatMasker	DNA/hAT-Charlie	880	1111	1615	-	.	ID="RND-1_FAMILY-571";Tend="1121";Tstart="889";shortTE="F";uid="fd4344da-2df0-4dea-8095-079d86667e21"
NW_007383647.1	RepeatMasker	Unknown	3566	3853	616	-	.	ID="RND-1_FAMILY-73";TEgroup="ctg_6208%7CRND-1_FAMILY-73%7C1";Tend="831";Tstart="721";shortTE="F";uid="bcd46b53-7340-47f1-a855-487d0a203209"
NW_007439519.1	RepeatMasker	Unknown	96	243	532	-	.	ID="RND-6_FAMILY-3384";Tend="1789";Tstart="1648";shortTE="F";uid="a6bac424-41de-44dd-9522-a603e48b0a61"
NW_007439520.1	RepeatMasker	LINE/L2	18	420	2052	-	.	ID="RND-6_FAMILY-602";Tend="730";Tstart="293";shortTE="F";uid="e81d6977-0b63-462a-a549-2f9de5f830ab"
NW_007439522.1	RepeatMasker	RC/Helitron	126	418	2265	-	.	ID="RND-1_FAMILY-437";Tend="1118";Tstart="825";shortTE="F";uid="85eb60f2-25dc-478b-9869-a83326103bfb"
NW_007439526.1	RepeatMasker	Unknown	246	349	809	+	.	ID="RND-1_FAMILY-278";Tend="779";Tstart="676";shortTE="F";uid="6e4a1923-6745-42a4-8b60-623a83f9e10d"
NW_007439526.1	RepeatMasker	SINE/ID	1	103	839	-	.	ID="RND-1_FAMILY-9";Tend="888";Tstart="786";shortTE="F";uid="83e9d352-65cc-4c46-b57a-5be1dc3bed95"
NW_007439526.1	RepeatMasker	LINE/L1-Tx1	23	150	674	-	.	ID="RND-4_FAMILY-112";Tend="748";Tstart="618";shortTE="F";uid="a2d92778-ddea-480e-9314-9944f88b9aa1"
NW_007439528.1	RepeatMasker	LINE/RTE-BovB	29	146	421	+	.	ID="RND-6_FAMILY-4311";Tend="542";Tstart="429";shortTE="F";uid="654a1d52-c800-4304-810a-aa63e22fbb71"
NW_007383648.1	RepeatMasker	Unknown	2090	2281	911	+	.	ID="RND-1_FAMILY-52";Tend="1106";Tstart="920";shortTE="F";uid="7b4e656a-d03f-44db-bf67-033d6012f5a4"
NW_007439531.1	RepeatMasker	Unknown	307	408	524	+	.	ID="RND-1_FAMILY-65";Tend="1127";Tstart="1027";shortTE="F";uid="4f99c923-eea9-4f27-831f-eea2d54e75d8"
NW_007439534.1	RepeatMasker	Unknown	137	312	1388	-	.	ID="RND-1_FAMILY-130";Tend="1555";Tstart="1384";shortTE="F";uid="d36a5cc0-0e3b-4cb7-b6aa-d7371f569c15"
NW_007439537.1	RepeatMasker	Unknown	1	252	2187	-	.	ID="RND-1_FAMILY-334";Tend="1018";Tstart="767";shortTE="F";uid="e479dabd-4974-4347-8c2b-808641a939ee"
NW_007439538.1	RepeatMasker	DNA/Sola-2	1	297	2191	-	.	ID="RND-1_FAMILY-789";Tend="979";Tstart="680";shortTE="F";uid="89f578ce-17b1-4ce0-957c-b50f04bdd6e4"
NW_007378060.1	RepeatMasker	Unknown	28856	28968	592	+	.	ID="RND-1_FAMILY-70";Tend="1044";Tstart="915";shortTE="F";uid="79484575-3997-4793-8792-1a720199871c"
NW_007378060.1	RepeatMasker	Unknown	123119	123377	880	+	.	ID="RND-1_FAMILY-541";Tend="914";Tstart="639";shortTE="F";uid="1871ea08-d437-4946-b392-4c0d64fa623a"
NW_007378060.1	RepeatMasker	RC/Helitron	117220	117324	666	+	.	ID="RND-1_FAMILY-500";Tend="546";Tstart="444";shortTE="F";uid="a18c29e5-f138-481d-9503-11ac6c3a417d"
NW_007378060.1	RepeatMasker	SINE/5S	6591	6729	572	+	.	ID="RND-1_FAMILY-103";Tend="804";Tstart="669";shortTE="F";uid="91f7d22d-f12d-452b-ba78-d7779ffdc96b"
NW_007378060.1	RepeatMasker	Unknown	104782	104910	959	+	.	ID="RND-1_FAMILY-70";Tend="1044";Tstart="916";shortTE="F";uid="829b612a-eed2-4c23-bebd-813c5458e974"
NW_007378060.1	RepeatMasker	LINE/L1-Tx1	52480	52787	1256	+	.	ID="RND-4_FAMILY-112";Tend="1798";Tstart="1531";shortTE="F";uid="2bfcc90c-60b5-4010-a249-9c0ccce25dad"
NW_007378060.1	RepeatMasker	Unknown	147910	148355	2013	+	.	ID="RND-5_FAMILY-3163";Tend="1392";Tstart="1106";shortTE="F";uid="2bc790e0-f0be-4b5e-841b-bd4be6a0091c"
NW_007378060.1	RepeatMasker	DNA/hAT-Charlie	75984	76117	1020	+	.	ID="RND-1_FAMILY-734";Tend="801";Tstart="671";shortTE="F";uid="886e7e22-42cd-4529-9c96-f14e98e4751f"
NW_007378060.1	RepeatMasker	Unknown	145481	145653	533	+	.	ID="RND-6_FAMILY-8585";Tend="366";Tstart="216";shortTE="F";uid="ef1705a8-9c86-4e12-9007-75125e2d0859"
NW_007378060.1	RepeatMasker	LTR/Gypsy	27323	27966	5820	+	.	ID="RND-1_FAMILY-60";Tend="1575";Tstart="932";shortTE="F";uid="9eef2b78-2cb6-4870-a24d-c8aff7982587"
NW_007378060.1	RepeatMasker	Unknown	83277	83381	405	+	.	ID="RND-1_FAMILY-122";Tend="1106";Tstart="1003";shortTE="F";uid="d2ebf5e7-1c44-472f-8a1e-3c77a5d4fd32"
NW_007378060.1	RepeatMasker	Unknown	28517	28718	556	+	.	ID="RND-1_FAMILY-70";TEgroup="ctg_621%7CRND-1_FAMILY-70%7C1";Tend="1044";Tstart="915";shortTE="T";uid="dfc0daec-c966-4c90-b32a-9f1d391e7c0c"
NW_007378060.1	RepeatMasker	Unknown	1695	1907	1674	+	.	ID="RND-1_FAMILY-65";Tend="1110";Tstart="899";shortTE="F";uid="4be65eff-a230-4724-8c14-473f30ccf54c"
NW_007378060.1	RepeatMasker	Unknown	86852	87029	887	+	.	ID="RND-6_FAMILY-4153";Tend="1383";Tstart="1192";shortTE="F";uid="fea2b9e5-45fb-4f31-9397-7f75d5715d76"
NW_007378060.1	RepeatMasker	Unknown	43367	43523	1293	+	.	ID="RND-1_FAMILY-61";Tend="1014";Tstart="855";shortTE="F";uid="a101bb8c-db37-4772-9bc6-cbafc032fe56"
NW_007378060.1	RepeatMasker	DNA/hAT-hAT19	73003	73189	648	+	.	ID="RND-6_FAMILY-24860";Tend="1919";Tstart="1743";shortTE="F";uid="3ccaaab6-38dc-45fc-92b2-b3d555bca4ce"
NW_007378060.1	RepeatMasker	LINE/RTE-BovB	51434	51566	642	+	.	ID="RND-6_FAMILY-4645";Tend="860";Tstart="714";shortTE="F";uid="73625f41-c580-46d5-a62d-6aeb9f424b89"
NW_007378060.1	RepeatMasker	DNA/hAT-Blackjack	67162	67292	653	+	.	ID="RND-1_FAMILY-66";Tend="884";Tstart="762";shortTE="F";uid="18de8150-37f6-4dee-8b41-8876d9398978"
NW_007378060.1	RepeatMasker	Unknown	94966	95132	945	+	.	ID="RND-1_FAMILY-80";Tend="1031";Tstart="875";shortTE="F";uid="cbf4f1b9-3d68-49eb-8f25-4adfe06e1deb"
NW_007378060.1	RepeatMasker	Satellite	145055	145278	702	+	.	ID="RND-5_FAMILY-1961";Tend="1409";Tstart="1013";shortTE="F";uid="d6cd5036-442d-429b-ad91-1d904c506e42"
NW_007378060.1	RepeatMasker	Unknown	49016	49163	509	+	.	ID="RND-1_FAMILY-31";Tend="1697";Tstart="1557";shortTE="F";uid="4a97597c-4da9-4ce2-964e-d1c54c28a153"
NW_007378060.1	RepeatMasker	DNA/hAT-Blackjack	99271	99391	705	+	.	ID="RND-1_FAMILY-66";Tend="892";Tstart="780";shortTE="F";uid="f944bf9a-d86e-454a-a7f6-b873d6996c5c"
NW_007378060.1	RepeatMasker	Unknown	145298	145445	1121	+	.	ID="RND-1_FAMILY-131";Tend="566";Tstart="415";shortTE="F";uid="4625ee2e-586a-4b2e-8cc4-0372ace1b885"
NW_007378060.1	RepeatMasker	SINE/tRNA-RTE	10054	10279	1940	+	.	ID="RND-5_FAMILY-620";Tend="1208";Tstart="981";shortTE="F";uid="7c658784-604e-4f28-9ea7-c2e9bef8ac0b"
NW_007378060.1	RepeatMasker	Unknown	46535	46710	863	+	.	ID="RND-1_FAMILY-19";Tend="963";Tstart="784";shortTE="F";uid="0e4ace92-63c8-455a-84c3-9102510dc378"
NW_007378060.1	RepeatMasker	Unknown	73998	74366	603	+	.	ID="RND-6_FAMILY-1666";TEgroup="ctg_621%7CRND-6_FAMILY-1666%7C1";Tend="1017";Tstart="817";shortTE="F";uid="9ecb300a-06c9-4e4c-873e-5edabeb18fd6"
NW_007378060.1	RepeatMasker	LINE/RTE-BovB	109119	109295	456	+	.	ID="RND-5_FAMILY-2627";Tend="1047";Tstart="860";shortTE="F";uid="a0b3db6d-5353-420e-a9dc-08e5312805d3"
NW_007378060.1	RepeatMasker	SINE/5S	1332	1506	640	+	.	ID="RND-1_FAMILY-103";Tend="826";Tstart="653";shortTE="F";uid="726369ef-081f-4f6b-9d13-9439ef22d38c"
NW_007378060.1	RepeatMasker	SINE/tRNA-RTE	95525	95711	843	+	.	ID="RND-6_FAMILY-31686";Tend="1301";Tstart="1067";shortTE="F";uid="e8bc3293-357b-4cde-b989-e7710d8f0c25"
NW_007378060.1	RepeatMasker	SINE/tRNA-RTE	97572	97758	843	+	.	ID="RND-6_FAMILY-31686";Tend="1301";Tstart="1067";shortTE="F";uid="f50ca586-4d8e-408f-bc7b-8a63b563e666"
NW_007378060.1	RepeatMasker	RC/Helitron	234	720	4093	+	.	ID="RND-1_FAMILY-202";Tend="1344";Tstart="872";shortTE="F";uid="ab7ad2a3-df4b-46b5-afc8-a8951bce4eb1"
NW_007378060.1	RepeatMasker	Unknown	20382	20523	927	+	.	ID="RND-5_FAMILY-3460";Tend="1034";Tstart="892";shortTE="F";uid="82c3452e-194e-4eb4-a6dc-51db68f36f00"
NW_007378060.1	RepeatMasker	RC/Helitron	89126	89274	538	+	.	ID="HELITRON-N19_LMI";TEgroup="ctg_621%7CHELITRON-N19_LMI%7C1";Tend="1106";Tstart="976";shortTE="T";uid="e0e6d774-6f39-4adb-bcf3-2d2030c00abd"
NW_007378060.1	RepeatMasker	LINE/RTE-BovB	105555	105722	435	+	.	ID="RND-5_FAMILY-2627";Tend="1047";Tstart="869";shortTE="F";uid="d32ffe8d-8f1f-494c-8ea7-97633807a5fa"
NW_007378060.1	RepeatMasker	SINE/tRNA-Meta	79699	79861	1388	+	.	ID="RND-1_FAMILY-97";Tend="995";Tstart="833";shortTE="F";uid="bf2ba32b-58ef-4e7e-bad1-9a012f89fa1a"
NW_007378060.1	RepeatMasker	Unknown	42999	43182	520	+	.	ID="RND-1_FAMILY-314";Tend="1539";Tstart="1334";shortTE="F";uid="7fd53228-4aea-4d0a-87e7-6653542f4ca0"
NW_007378060.1	RepeatMasker	DNA/Maverick	49365	49536	1336	+	.	ID="RND-1_FAMILY-185";Tend="844";Tstart="672";shortTE="F";uid="0f47ce3a-3130-434a-9606-74ae45fbb169"
NW_007378060.1	RepeatMasker	Unknown	49921	50113	1234	+	.	ID="RND-6_FAMILY-5187";Tend="1117";Tstart="924";shortTE="F";uid="1d4e0f38-c50d-4b89-a7c3-a024feaef284"
NW_007378060.1	RepeatMasker	Unknown	83660	83768	934	+	.	ID="RND-6_FAMILY-3294";Tend="109";Tstart="1";shortTE="F";uid="a04e1f88-602a-4825-a0bf-ef668932a8b3"
NW_007378060.1	RepeatMasker	Unknown	120991	121159	432	+	.	ID="RND-1_FAMILY-107";TEgroup="ctg_621%7CRND-1_FAMILY-107%7C1";Tend="382";Tstart="302";shortTE="T";uid="696adf4f-5077-4fd0-8e65-2ce84fdafc96"
NW_007378060.1	RepeatMasker	LTR/Gypsy	9114	9318	677	+	.	ID="RND-1_FAMILY-60";Tend="1224";Tstart="992";shortTE="F";uid="5e9eed4f-8962-48d2-8120-790312e8c64d"
NW_007378060.1	RepeatMasker	LINE/RTE-RTE	83450	83756	2491	+	.	ID="RND-6_FAMILY-5897";Tend="799";Tstart="489";shortTE="F";uid="1760edff-90b5-423e-bc27-65dda63bb63b"
NW_007378060.1	RepeatMasker	Unknown	8931	9134	460	-	.	ID="RND-1_FAMILY-48";Tend="862";Tstart="691";shortTE="F";uid="dbab8b8c-a799-4d20-8396-c4ced70da5d6"
NW_007378060.1	RepeatMasker	SINE/ID	43780	44183	1857	-	.	ID="RND-1_FAMILY-4";Tend="1318";Tstart="746";shortTE="F";uid="1b1823df-1ee6-42cd-8c7a-895acdaa62ac"
NW_007378060.1	RepeatMasker	SINE/ID	72586	72883	1108	-	.	ID="RND-1_FAMILY-4";Tend="1668";Tstart="1437";shortTE="F";uid="25ad1306-6579-488a-81ef-ea99cc172c87"
NW_007378060.1	RepeatMasker	RC/Helitron	117186	117316	596	-	.	ID="HELITRON-N19_LMI";Tend="1106";Tstart="977";shortTE="F";uid="adc656f5-8f5f-43a2-9a29-43e1ba700cde"
NW_007378060.1	RepeatMasker	Unknown	87217	87318	702	-	.	ID="RND-1_FAMILY-206";Tend="975";Tstart="875";shortTE="F";uid="97ee045a-c8a4-45ea-b538-79ebc8fadfbe"
NW_007378060.1	RepeatMasker	Unknown	24319	24501	1638	-	.	ID="RND-1_FAMILY-31";Tend="1090";Tstart="908";shortTE="F";uid="fdfe7879-d02a-47a5-b138-36780634e305"
NW_007378060.1	RepeatMasker	RC/Helitron	17568	17688	812	-	.	ID="RND-1_FAMILY-228";Tend="1732";Tstart="1611";shortTE="F";uid="a0f636e8-2fd2-4d04-a2dc-5924b0b9d11c"
NW_007378060.1	RepeatMasker	LTR	131272	131378	404	-	.	ID="RND-6_FAMILY-548";Tend="1070";Tstart="958";shortTE="F";uid="dcbd2c3c-f2b6-447d-ae59-9cf368f1ff82"
NW_007378060.1	RepeatMasker	Unknown	103946	104051	635	-	.	ID="RND-1_FAMILY-80";Tend="1024";Tstart="923";shortTE="F";uid="ff78e36a-9679-4c76-928e-b89cb93d7424"
NW_007378060.1	RepeatMasker	DNA	27102	27326	1944	-	.	ID="RND-1_FAMILY-108";Tend="1851";Tstart="1627";shortTE="F";uid="91b38d00-715b-4596-8daf-79dc4bc8228d"
NW_007378060.1	RepeatMasker	SINE/tRNA-Deu	52258	52460	1420	-	.	ID="RND-1_FAMILY-835";Tend="905";Tstart="702";shortTE="F";uid="cfd33750-95f4-4ed9-8f05-36bb616ee147"
NW_007378060.1	RepeatMasker	LINE/RTE-BovB	8139	8290	465	-	.	ID="RTE-54_LMI";Tend="3497";Tstart="3351";shortTE="F";uid="e37539de-792a-427a-b908-8d74c88d03ae"
NW_007378060.1	RepeatMasker	Unknown	83975	84174	1296	-	.	ID="RND-1_FAMILY-80";Tend="1032";Tstart="833";shortTE="F";uid="5e4b98af-eddc-4308-8e9c-555bf7514a01"
NW_007378060.1	RepeatMasker	Unknown	41890	42023	475	-	.	ID="RND-6_FAMILY-29318";Tend="1299";Tstart="1165";shortTE="F";uid="babe70ec-65e1-45e3-8ef0-a31c0b9ddf47"
NW_007378060.1	RepeatMasker	Unknown	153388	153802	1043	-	.	ID="RND-6_FAMILY-562";TEgroup="ctg_621%7CRND-6_FAMILY-562%7C1";Tend="842";Tstart="659";shortTE="F";uid="48021f7a-b5b0-4ea7-ac40-88329959afa4"
NW_007378060.1	RepeatMasker	SINE/ID	44514	44696	1242	-	.	ID="RND-1_FAMILY-6";Tend="1317";Tstart="1135";shortTE="F";uid="5fe324d1-afef-4468-ad3e-97c1b3c6939d"
NW_007378060.1	RepeatMasker	Unknown	21682	21914	2098	-	.	ID="RND-1_FAMILY-31";Tend="1090";Tstart="858";shortTE="F";uid="d1582a77-a638-40dd-9aaa-5ad7006be817"
NW_007378060.1	RepeatMasker	Unknown	93553	93661	814	-	.	ID="RND-1_FAMILY-489";Tend="978";Tstart="884";shortTE="F";uid="f58c1157-41aa-486a-b1b8-4b921db18a2c"
NW_007378060.1	RepeatMasker	Unknown	86048	86254	819	-	.	ID="RND-6_FAMILY-20204";Tend="1746";Tstart="1540";shortTE="F";uid="15ac20b7-09de-440e-bc55-9b4a0bdb936c"
NW_007378060.1	RepeatMasker	LTR/Gypsy	136457	136619	1009	-	.	ID="RND-6_FAMILY-7101";Tend="975";Tstart="810";shortTE="F";uid="90e7afb3-83c4-40c7-9399-df0227d5f603"
NW_007378060.1	RepeatMasker	Unknown	9488	9665	509	-	.	ID="RND-1_FAMILY-48";Tend="837";Tstart="691";shortTE="F";uid="fc60d95a-3170-4a0f-924d-a2bbe8498e66"
NW_007378060.1	RepeatMasker	LINE/L2	83316	83466	899	-	.	ID="RND-6_FAMILY-12845";Tend="1239";Tstart="1092";shortTE="F";uid="dad62e64-e659-4a73-8f18-ed961f2f7c0a"
NW_007378060.1	RepeatMasker	Unknown	1908	2055	1226	-	.	ID="RND-1_FAMILY-31";Tend="905";Tstart="760";shortTE="F";uid="55145662-86ed-463a-ac11-0ef437935c2b"
NW_007378060.1	RepeatMasker	DNA/Maverick	82443	82621	1130	-	.	ID="RND-1_FAMILY-185";Tend="844";Tstart="675";shortTE="F";uid="8bd08e6a-4ef3-43e1-a687-f26f7f06332d"
NW_007378060.1	RepeatMasker	Unknown	28992	29236	1382	-	.	ID="RND-1_FAMILY-671";Tend="1065";Tstart="905";shortTE="F";uid="efc84c09-0a51-4700-84a2-4adac8e5d818"
NW_007378060.1	RepeatMasker	Unknown	135297	135406	451	-	.	ID="RND-6_FAMILY-55917";Tend="1152";Tstart="1051";shortTE="F";uid="343cef7b-157b-4b6a-adfe-3d43eca8c33f"
NW_007378060.1	RepeatMasker	SINE/tRNA-Core	7749	7852	566	-	.	ID="RND-1_FAMILY-87";Tend="1312";Tstart="1201";shortTE="F";uid="c43035f3-e736-40a1-b677-a44f193ada9a"
NW_007378060.1	RepeatMasker	SINE/tRNA-Meta	149956	150096	493	-	.	ID="RND-1_FAMILY-97";Tend="959";Tstart="835";shortTE="F";uid="6c6d48dd-cca7-4aa6-9b32-afbde4062ac5"
NW_007378060.1	RepeatMasker	Unknown	29966	30067	602	-	.	ID="RND-5_FAMILY-9570";Tend="937";Tstart="842";shortTE="F";uid="61d67e42-ff55-44ab-84f6-585498d2b6ae"
NW_007378060.1	RepeatMasker	Unknown	2059	2609	2958	-	.	ID="RND-5_FAMILY-9570";Tend="937";Tstart="419";shortTE="F";uid="d174d1e5-1ec0-4577-a16b-341607a3e8f2"
NW_007378060.1	RepeatMasker	SINE/ID	49011	49146	803	-	.	ID="RND-1_FAMILY-9";Tend="920";Tstart="785";shortTE="F";uid="de4b7286-3f95-44ea-8972-665a80168a2e"
NW_007378060.1	RepeatMasker	Unknown	49205	49311	438	-	.	ID="RND-6_FAMILY-55917";Tend="1163";Tstart="1058";shortTE="F";uid="f4e980d3-f022-4a4b-912a-030b571ac884"
NW_007378060.1	RepeatMasker	Unknown	20524	20645	626	-	.	ID="RND-1_FAMILY-127";Tend="1300";Tstart="930";shortTE="F";uid="f09c17c8-977d-482d-8877-84c3b8857d0a"
NW_007378060.1	RepeatMasker	Unknown	67716	67819	799	-	.	ID="RND-1_FAMILY-27";Tend="827";Tstart="722";shortTE="F";uid="e9aeae37-e32f-4b08-ae19-0d1affeb1be0"
NW_007378060.1	RepeatMasker	Unknown	64787	64936	837	-	.	ID="RND-6_FAMILY-1666";Tend="1009";Tstart="876";shortTE="F";uid="34b7915a-54d9-49ce-96f6-6f25ebf20f04"
NW_007378060.1	RepeatMasker	Unknown	68408	68622	1736	-	.	ID="RND-5_FAMILY-2144";Tend="1110";Tstart="901";shortTE="F";uid="30663fc7-3317-46b2-a7fa-ccf357b03d12"
NW_007378060.1	RepeatMasker	Unknown	84944	85083	820	-	.	ID="RND-1_FAMILY-166";Tend="941";Tstart="816";shortTE="F";uid="7fe6bbc8-4a32-4361-9bec-f6546af726aa"
NW_007378060.1	RepeatMasker	Unknown	111491	111600	568	-	.	ID="RND-6_FAMILY-8012";Tend="452";Tstart="339";shortTE="F";uid="d9efab77-5ca5-4025-82b5-45983319e165"
NW_007378060.1	RepeatMasker	LTR/Gypsy	46230	46427	1265	-	.	ID="RND-6_FAMILY-7101";Tend="999";Tstart="809";shortTE="F";uid="17d33dfe-2daa-459c-8058-cc70f931ce01"
NW_007378060.1	RepeatMasker	Unknown	136619	136722	450	-	.	ID="RND-6_FAMILY-55917";Tend="1152";Tstart="1056";shortTE="F";uid="20431620-e5c0-4b63-9e85-e2165a3c667e"
NW_007378060.1	RepeatMasker	Unknown	92650	92993	3024	-	.	ID="RND-6_FAMILY-1666";Tend="1155";Tstart="812";shortTE="F";uid="4daf1f8a-6b3c-48af-8435-e11495dd43a5"
NW_007378060.1	RepeatMasker	Unknown	48160	48285	481	-	.	ID="RND-1_FAMILY-253";Tend="944";Tstart="794";shortTE="F";uid="3b9baae1-d573-45e2-af6c-8c9695eebf12"
NW_007378060.1	RepeatMasker	Unknown	91290	91404	1007	-	.	ID="RND-1_FAMILY-489";Tend="1106";Tstart="992";shortTE="F";uid="4b9fc481-97f7-485c-ad07-88b327d75c4a"
NW_007378060.1	RepeatMasker	Unknown	73398	73676	1472	-	.	ID="RND-5_FAMILY-3163";Tend="1078";Tstart="804";shortTE="F";uid="b8f25ec1-a28f-47ba-9434-dc1d98c5d320"
NW_007378060.1	RepeatMasker	DNA/Sola-2	147898	148201	2175	-	.	ID="RND-1_FAMILY-789";Tend="1295";Tstart="986";shortTE="F";uid="1e799acf-14b9-4651-86f0-7636824157c3"
NW_007378060.1	RepeatMasker	Unknown	65195	65847	4752	-	.	ID="RND-5_FAMILY-2144";Tend="1529";Tstart="901";shortTE="F";uid="f0354375-97a6-49e5-8ab5-b29c98943843"
NW_007378060.1	RepeatMasker	LTR/Gypsy	135135	135297	1009	-	.	ID="RND-6_FAMILY-7101";Tend="975";Tstart="810";shortTE="F";uid="30125fea-8716-4226-a5d3-c6addd6acb54"
NW_007378060.1	RepeatMasker	SINE/tRNA-Meta	86365	86510	934	-	.	ID="RND-1_FAMILY-97";Tend="987";Tstart="828";shortTE="F";uid="0ace7079-bac7-4577-9449-165785ed0a28"
NW_007378060.1	RepeatMasker	Unknown	95007	95149	728	-	.	ID="RND-6_FAMILY-1855";Tend="818";Tstart="665";shortTE="F";uid="6299d0c3-ad63-4392-9c6b-b9b8ee1d1d2e"
NW_007378060.1	RepeatMasker	SINE/ID	7765	8088	1151	-	.	ID="RND-1_FAMILY-4";Tend="1800";Tstart="1425";shortTE="F";uid="2b135ff4-9575-4e89-a261-09735a12f50f"
NW_007378060.1	RepeatMasker	Unknown	21920	22480	2871	-	.	ID="RND-5_FAMILY-9570";Tend="937";Tstart="419";shortTE="F";uid="bbb571fd-461a-4503-95a8-7b0ea6f353bc"
NW_007378060.1	RepeatMasker	DNA/hAT-hATm	90474	90674	887	-	.	ID="RND-6_FAMILY-23";Tend="1887";Tstart="1678";shortTE="F";uid="8cc187d0-8251-4ddb-a06b-c1a02c5fa9f4"
NW_007378060.1	RepeatMasker	Unknown	9683	9864	753	-	.	ID="RND-6_FAMILY-2666";Tend="1693";Tstart="1509";shortTE="F";uid="6a5141e4-db8d-4fe6-9468-2e04a9069ba3"
NW_007378060.1	RepeatMasker	Unknown	5395	5538	562	-	.	ID="RND-5_FAMILY-8377";Tend="941";Tstart="824";shortTE="F";uid="d78572b9-e48f-4c06-9678-bcbe65c9efc8"
NW_007378060.1	RepeatMasker	LINE/RTE-BovB	50564	50674	522	-	.	ID="RND-6_FAMILY-4645";Tend="840";Tstart="713";shortTE="F";uid="0e6b0b0e-b3ec-4bf8-8a87-e56a78d011db"
NW_007378060.1	RepeatMasker	Unknown	45618	45874	1329	-	.	ID="RND-1_FAMILY-98";Tend="1094";Tstart="844";shortTE="F";uid="f749a9d3-1314-4b7f-ae72-3556143a669a"
NW_007378060.1	RepeatMasker	Unknown	9152	9327	836	-	.	ID="RND-6_FAMILY-2666";Tend="1693";Tstart="1509";shortTE="F";uid="9e392204-325b-47b9-acec-2097611a4bed"
NW_007378060.1	RepeatMasker	SINE/tRNA-Meta	88591	88719	493	-	.	ID="RND-1_FAMILY-97";Tend="979";Tstart="841";shortTE="F";uid="ff9fe2f1-7c8f-4da6-ad29-73f8a2176715"
NW_007378060.1	RepeatMasker	Unknown	74666	74812	855	-	.	ID="RND-1_FAMILY-48";Tend="859";Tstart="689";shortTE="F";uid="404603b1-6805-425c-8db8-0606e1b619fd"
NW_007378060.1	RepeatMasker	Unknown	72992	73163	694	-	.	ID="RND-1_FAMILY-195";Tend="1171";Tstart="995";shortTE="F";uid="a3595837-7ed7-4156-8dd9-fee4a037e456"
NW_007383649.1	RepeatMasker	RC/Helitron	1890	2312	3192	+	.	ID="RND-1_FAMILY-228";Tend="1393";Tstart="977";shortTE="F";uid="d25ed56a-00e8-49b0-b59c-b7e4bb9d4970"
NW_007383649.1	RepeatMasker	SINE/tRNA-Meta	1052	1223	1338	+	.	ID="RND-1_FAMILY-97";Tend="991";Tstart="819";shortTE="F";uid="39126479-ed75-41fa-96c2-1d06755072d6"
NW_007383649.1	RepeatMasker	RC/Helitron	2361	2496	467	-	.	ID="RND-6_FAMILY-8282";Tend="941";Tstart="807";shortTE="F";uid="2c1e4633-8a1c-40c3-87d1-1a6fd879f18c"
NW_007383649.1	RepeatMasker	SINE/ID	1543	1742	1249	-	.	ID="RND-1_FAMILY-5";Tend="1729";Tstart="1532";shortTE="F";uid="c2c7429a-ca05-45b2-bc89-2d21b38f39a4"
NW_007383649.1	RepeatMasker	LTR/Gypsy	1067	1253	947	-	.	ID="RND-6_FAMILY-7101";Tend="974";Tstart="797";shortTE="F";uid="fbb5375e-8517-4387-924e-b7d70f09b717"
NW_007383649.1	RepeatMasker	Unknown	710	817	474	-	.	ID="RND-1_FAMILY-107";Tend="372";Tstart="261";shortTE="F";uid="ed308bab-d2e1-42a1-90e0-6f7cb1acf6d1"
NW_007439539.1	RepeatMasker	DNA/TcMar-Tc1	1	328	2453	+	.	ID="RND-6_FAMILY-18991";Tend="1474";Tstart="1129";shortTE="F";uid="ff217c83-e3bd-4be8-84c9-19aa9ca2464b"
NW_007439540.1	RepeatMasker	SINE/tRNA-Core	285	422	665	+	.	ID="RND-6_FAMILY-3547";Tend="1846";Tstart="1717";shortTE="F";uid="f1c2442e-4e2d-4512-957c-8156864a2017"
NW_007439543.1	RepeatMasker	Unknown	1	289	2148	-	.	ID="RND-1_FAMILY-131";Tend="707";Tstart="415";shortTE="F";uid="0c829df8-65ab-4f47-af2b-bef710ba4e4e"
NW_007383650.1	RepeatMasker	Unknown	2672	2829	631	+	.	ID="RND-1_FAMILY-385";Tend="1220";Tstart="1042";shortTE="F";uid="4de29db8-936b-45db-a05d-60589164c841"
NW_007383650.1	RepeatMasker	Unknown	798	1135	583	+	.	ID="RND-6_FAMILY-12795";TEgroup="ctg_6211%7CRND-6_FAMILY-12795%7C1";Tend="601";Tstart="401";shortTE="T";uid="2b7b6105-e059-41b4-83a7-0e854429fd78"
NW_007383650.1	RepeatMasker	Unknown	3177	3368	1590	+	.	ID="RND-6_FAMILY-20204";Tend="1695";Tstart="1504";shortTE="F";uid="0fbd8267-2059-45c8-b28f-65248d78dd89"
NW_007383650.1	RepeatMasker	Unknown	1740	1917	883	+	.	ID="RND-1_FAMILY-253";Tend="948";Tstart="760";shortTE="F";uid="1c2bf22c-9a99-4e9c-8389-73bae2c910df"
NW_007383650.1	RepeatMasker	DNA/hAT-Blackjack	3074	3276	572	+	.	ID="RND-1_FAMILY-727";Tend="1420";Tstart="1227";shortTE="F";uid="2f97b70a-8c0c-4d6f-9d76-57ac9442d31d"
NW_007383650.1	RepeatMasker	DNA/TcMar-Tc1	4646	4747	463	-	.	ID="RND-1_FAMILY-574";Tend="1180";Tstart="1072";shortTE="F";uid="5a87458e-1c9e-4311-a851-db9a37affcf9"
NW_007383650.1	RepeatMasker	DNA/TcMar-Tc1	4041	4490	1449	-	.	ID="RND-1_FAMILY-574";Tend="1438";Tstart="1063";shortTE="F";uid="9ec1c01d-030a-4476-aa13-20e3ddd442cd"
NW_007383650.1	RepeatMasker	LINE/RTE-BovB	2446	2640	514	-	.	ID="RND-1_FAMILY-832";Tend="1025";Tstart="830";shortTE="F";uid="0b756b7a-5d51-40f2-8ded-49abd9180de1"
NW_007383650.1	RepeatMasker	Unknown	873	1014	1197	-	.	ID="RND-5_FAMILY-2598";Tend="968";Tstart="825";shortTE="F";uid="da56f3ea-4c33-4154-98b3-5a3b937d5580"
NW_007383650.1	RepeatMasker	Unknown	3474	3782	919	-	.	ID="RND-1_FAMILY-70";TEgroup="ctg_6211%7CRND-1_FAMILY-70%7C1";Tend="1042";Tstart="915";shortTE="F";uid="1ea23547-7c6a-48bb-a1af-06b6d76dbcc7"
NW_007439550.1	RepeatMasker	Unknown	11	117	742	+	.	ID="RND-1_FAMILY-358";Tend="805";Tstart="689";shortTE="F";uid="f25dc036-02a1-458c-8f79-d5a36feaed3a"
NW_007439556.1	RepeatMasker	Unknown	186	422	1747	+	.	ID="RND-6_FAMILY-44247";Tend="891";Tstart="672";shortTE="F";uid="0312befc-a721-4845-a014-5f1625ffbae1"
NW_007383651.1	RepeatMasker	Unknown	4168	4268	789	-	.	ID="RND-6_FAMILY-62244";Tend="1107";Tstart="1018";shortTE="F";uid="68b7ad33-49bf-4d61-9d6d-dbf70a146e24"
NW_007383651.1	RepeatMasker	Unknown	4383	4505	858	-	.	ID="RND-6_FAMILY-8431";Tend="1465";Tstart="1342";shortTE="F";uid="8db69e7c-7189-4d72-ace3-c21172458b73"
NW_007439562.1	RepeatMasker	SINE/ID	70	217	1148	-	.	ID="RND-1_FAMILY-5";Tend="1759";Tstart="1602";shortTE="F";uid="6554699b-92fa-450b-8b9e-feb5abba56da"
NW_007439565.1	RepeatMasker	Unknown	596	831	623	+	.	ID="RND-6_FAMILY-35251";Tend="610";Tstart="356";shortTE="F";uid="56e48f48-fa00-4e47-84aa-837e01fa34b5"
NW_007439565.1	RepeatMasker	Unknown	1	185	1591	+	.	ID="RND-1_FAMILY-195";Tend="1478";Tstart="1291";shortTE="F";uid="865da6de-f1e0-48fb-93db-834bf81150cb"
NW_007439565.1	RepeatMasker	DNA/PIF-Harbinger	501	615	400	+	.	ID="RND-1_FAMILY-258";Tend="643";Tstart="529";shortTE="F";uid="a8f20620-f7fe-4c20-a8f6-7d87e3a498b1"
NW_007439565.1	RepeatMasker	SINE/ID	1291	1659	3161	+	.	ID="RND-1_FAMILY-9";Tend="1132";Tstart="764";shortTE="F";uid="fcb6268b-e89b-463c-a9f3-39ffe4db3a5d"
NW_007439565.1	RepeatMasker	Unknown	9094	9515	1682	-	.	ID="RND-5_FAMILY-792";Tend="985";Tstart="540";shortTE="F";uid="3583d7ee-c16e-4006-8d2b-a4249434e80f"
NW_007439565.1	RepeatMasker	Unknown	9792	10023	2043	-	.	ID="RND-1_FAMILY-106";Tend="1098";Tstart="867";shortTE="F";uid="53e27a79-70cd-4759-9809-ad5d7f38fb0f"
NW_007439565.1	RepeatMasker	SINE/tRNA-RTE	591	769	960	-	.	ID="RND-1_FAMILY-2";Tend="1673";Tstart="1498";shortTE="F";uid="48756f13-6ff0-443d-9cd6-b5a8c6ce8131"
NW_007439566.1	RepeatMasker	Unknown	214	345	1209	+	.	ID="RND-1_FAMILY-811";Tend="594";Tstart="463";shortTE="F";uid="58c3aad7-cfde-46f9-a4f4-f476ac689a6d"
NW_007439568.1	RepeatMasker	Unknown	9	147	820	+	.	ID="RND-1_FAMILY-195";Tend="1476";Tstart="1324";shortTE="F";uid="28f9c23b-4254-4df0-bd12-98e5b1c8b67d"
NW_007439568.1	RepeatMasker	RC/Helitron	244	422	1400	-	.	ID="RND-1_FAMILY-570";Tend="1271";Tstart="1097";shortTE="F";uid="736b5f3e-8b83-4b9f-9f3f-9476a3a5ce11"
NW_007383652.1	RepeatMasker	RC/Helitron	1714	1959	1981	+	.	ID="RND-6_FAMILY-8282";Tend="1095";Tstart="853";shortTE="F";uid="92ed129d-330d-4fe7-b270-a0dcc5e080a6"
NW_007383652.1	RepeatMasker	LINE/RTE-BovB	3150	3316	1233	+	.	ID="RND-6_FAMILY-4311";Tend="606";Tstart="440";shortTE="F";uid="150538fa-95ba-4bfd-9d68-9e9191a6fd48"
NW_007383652.1	RepeatMasker	LINE/L1-Tx1	4401	4562	496	-	.	ID="RND-4_FAMILY-112";TEgroup="ctg_6213%7CRND-4_FAMILY-112%7C1";Tend="1662";Tstart="1511";shortTE="T";uid="38780fb0-fc7f-4555-802f-35992e15242b"
NW_007383652.1	RepeatMasker	Unknown	4267	4419	1006	-	.	ID="RND-1_FAMILY-130";Tend="1552";Tstart="1370";shortTE="F";uid="a6f9e5ea-7b08-4511-9828-f2484cb107e0"
NW_007439569.1	RepeatMasker	SINE/ID	1	110	777	-	.	ID="RND-1_FAMILY-10";Tend="813";Tstart="706";shortTE="F";uid="9ba21a59-46c8-4bf6-8b17-bb073c97ce82"
NW_007439572.1	RepeatMasker	Unknown	192	422	2055	-	.	ID="RND-6_FAMILY-6187";Tend="1580";Tstart="1349";shortTE="F";uid="fbeba787-21fd-4031-82bb-9d43fc7cd213"
NW_007439572.1	RepeatMasker	RC/Helitron	1	190	1350	-	.	ID="RND-1_FAMILY-560";Tend="1098";Tstart="914";shortTE="F";uid="3f5d9bd9-1c6d-4c5f-83bc-e4d1ac6064ba"
NW_007439573.1	RepeatMasker	Unknown	142	258	873	-	.	ID="RND-1_FAMILY-70";Tend="1038";Tstart="924";shortTE="F";uid="bae2f5d9-add4-4021-be98-f2a267d1ca8f"
NW_007439577.1	RepeatMasker	Unknown	298	422	1133	-	.	ID="RND-6_FAMILY-48653";Tend="739";Tstart="615";shortTE="F";uid="aefaacdf-5d4f-4a94-af6f-ac044262f6c2"
NW_007439577.1	RepeatMasker	SINE/tRNA-Meta	80	301	1106	-	.	ID="RND-1_FAMILY-97";TEgroup="ctg_62138%7CRND-1_FAMILY-97%7C1";Tend="983";Tstart="830";shortTE="F";uid="d6086ad8-c8e0-40aa-aa8a-5336a3d5b770"
NW_007383653.1	RepeatMasker	SINE/tRNA-RTE	4047	4162	832	+	.	ID="RND-1_FAMILY-111";Tend="953";Tstart="837";shortTE="F";uid="807f0fa5-2eaf-4076-b123-c85fda17f51d"
NW_007383653.1	RepeatMasker	Unknown	1	175	1572	+	.	ID="RND-1_FAMILY-64";Tend="1486";Tstart="1312";shortTE="F";uid="a399695e-1584-4d16-ba91-06cd1b7da9e5"
NW_007383653.1	RepeatMasker	DNA/hAT-hAT19	810	986	628	+	.	ID="rnd-6_family-24860";Tend="1913";Tstart="1743";shortTE="F";uid="1f9d609c-2f0d-4445-b660-0ee0b86c9734"
NW_007383653.1	RepeatMasker	DNA/hAT-hAT19	989	1151	933	+	.	ID="RND-6_FAMILY-24860";Tend="1913";Tstart="1750";shortTE="F";uid="a6125266-5ac8-466e-83d1-68e2beb33d21"
NW_007383653.1	RepeatMasker	Unknown	1341	1559	561	+	.	ID="RND-5_FAMILY-708";Tend="1227";Tstart="1013";shortTE="F";uid="e1c96121-03f2-43ce-b6b1-d689ab4adff3"
NW_007383653.1	RepeatMasker	SINE/tRNA-Deu	1659	1957	1730	-	.	ID="RND-1_FAMILY-54";Tend="1058";Tstart="803";shortTE="F";uid="6c3a63a3-16cb-4745-a0db-bfbb5be4f045"
NW_007383653.1	RepeatMasker	SINE/ID	2907	3603	6014	-	.	ID="RND-1_FAMILY-10";Tend="1376";Tstart="717";shortTE="F";uid="e24b6dea-3a8e-4e25-8ff0-68c1d044824a"
NW_007383653.1	RepeatMasker	Unknown	827	1127	1059	-	.	ID="RND-1_FAMILY-195";Tend="1161";Tstart="999";shortTE="F";uid="ed4e2f82-92aa-4e55-b1fa-6cf28f202917"
NW_007439581.1	RepeatMasker	DNA/Crypton-I	187	309	515	+	.	ID="RND-5_FAMILY-277";Tend="1486";Tstart="1360";shortTE="F";uid="0d791d79-c465-4d15-b101-ff1c27793bd0"
NW_007439586.1	RepeatMasker	LINE/RTE-BovB	276	422	859	+	.	ID="RND-6_FAMILY-4311";Tend="580";Tstart="430";shortTE="F";uid="6f4fd619-1cc8-4433-962c-94678ac95892"
NW_007439587.1	RepeatMasker	Unknown	275	421	703	+	.	ID="RND-5_FAMILY-2307";Tend="1032";Tstart="891";shortTE="F";uid="621a2e6a-a71b-4e9a-8d75-2749b648fec7"
NW_007439587.1	RepeatMasker	SINE/ID	1	155	952	-	.	ID="RND-1_FAMILY-5";Tend="1698";Tstart="1529";shortTE="F";uid="2a54334d-027e-46dc-8e27-6feebce67190"
NW_007439588.1	RepeatMasker	Unknown	317	417	418	+	.	ID="RND-6_FAMILY-2666";Tend="1735";Tstart="1638";shortTE="F";uid="fea4c552-a6ef-4033-a960-a8e002e9eb11"
NW_007439588.1	RepeatMasker	Unknown	126	258	518	-	.	ID="RND-6_FAMILY-427";Tend="1021";Tstart="885";shortTE="F";uid="666610f8-e2c8-4a9e-ba3b-9d5821dca7e4"
NW_007383654.1	RepeatMasker	SINE/tRNA-Meta	121	311	1190	+	.	ID="RND-1_FAMILY-97";Tend="1023";Tstart="835";shortTE="F";uid="b96ef8a1-063c-4dae-ae9b-b7e9a2c4c5fd"
NW_007383654.1	RepeatMasker	SINE/B4	4770	4975	1401	-	.	ID="RND-5_FAMILY-761";Tend="970";Tstart="762";shortTE="F";uid="160f61ad-9b8d-4ed3-b064-774fa3aaeb98"
NW_007383654.1	RepeatMasker	Unknown	4972	5123	980	-	.	ID="RND-1_FAMILY-106";Tend="1135";Tstart="980";shortTE="F";uid="77f6fb14-cb74-4759-a3e9-692bdd187a80"
NW_007439589.1	RepeatMasker	Unknown	1	124	1070	+	.	ID="RND-6_FAMILY-5187";Tend="1119";Tstart="995";shortTE="F";uid="1d16ac0f-d396-4ef0-a3bd-ca53052244a0"
NW_007383655.1	RepeatMasker	SINE/tRNA-Deu	1970	2070	727	+	.	ID="RND-1_FAMILY-320";Tend="879";Tstart="779";shortTE="F";uid="f040dee5-7f9b-4802-97e4-ae935cc870f0"
NW_007383655.1	RepeatMasker	Unknown	4393	4572	419	+	.	ID="RND-1_FAMILY-155";TEgroup="ctg_6216%7CRND-1_FAMILY-155%7C1";Tend="1665";Tstart="1611";shortTE="T";uid="50aabbd0-7d46-4dfc-863a-daff3ea68e37"
NW_007383655.1	RepeatMasker	DNA/Maverick	1098	1564	854	+	.	ID="RND-6_FAMILY-12032";Tend="1017";Tstart="564";shortTE="F";uid="60052ef0-4195-4278-b523-36cd3e212268"
NW_007383655.1	RepeatMasker	Unknown	1981	2145	1427	+	.	ID="RND-1_FAMILY-52";Tend="1089";Tstart="924";shortTE="F";uid="5fd42ecf-ce55-46d2-b600-cb8cba05cdb3"
NW_007383655.1	RepeatMasker	Unknown	849	1316	585	-	.	ID="RND-6_FAMILY-431";Tend="1407";Tstart="954";shortTE="F";uid="06997622-b042-45b3-93be-33a80810e44e"
NW_007383655.1	RepeatMasker	RC/Helitron	4802	5090	774	-	.	ID="RND-1_FAMILY-670";TEgroup="ctg_6216%7CRND-1_FAMILY-670%7C1";Tend="1429";Tstart="1256";shortTE="T";uid="e38b1c01-c8f4-4def-b86d-0d5f736e3e0d"
NW_007383655.1	RepeatMasker	SINE/tRNA-RTE	219	324	723	-	.	ID="RND-6_FAMILY-31686";Tend="1226";Tstart="1128";shortTE="F";uid="e26b2a3c-60e5-4325-afec-02bfa18f8d92"
NW_007383655.1	RepeatMasker	DNA	1565	1679	775	-	.	ID="RND-6_FAMILY-12086";Tend="914";Tstart="483";shortTE="F";uid="76d26759-90ef-47d7-850a-5ee23ccdf362"
NW_007439602.1	RepeatMasker	Unknown	126	367	1539	-	.	ID="RND-6_FAMILY-1666";Tend="1022";Tstart="809";shortTE="F";uid="5ea12865-467a-4238-8e8a-aaeb4187f62a"
NW_007439603.1	RepeatMasker	SINE/tRNA-RTE	245	351	813	+	.	ID="RND-6_FAMILY-31686";Tend="1212";Tstart="1107";shortTE="F";uid="81fd2ad4-3ae4-4154-bfc7-a6c56b47a0cd"
NW_007439603.1	RepeatMasker	SINE/ID	1	109	515	-	.	ID="RND-6_FAMILY-766";Tend="1060";Tstart="951";shortTE="F";uid="83f9ed80-5c2e-47b9-9c0d-59dad2c6bdb2"
NW_007439606.1	RepeatMasker	Unknown	113	245	468	+	.	ID="RND-5_FAMILY-218";Tend="508";Tstart="382";shortTE="F";uid="8c064e68-93cb-4387-a3e0-c0df6c1b04a7"
NW_007439607.1	RepeatMasker	DNA/hAT-Blackjack	1	222	1298	+	.	ID="RND-5_FAMILY-4049";Tend="1190";Tstart="1011";shortTE="F";uid="e50a1693-09ab-4d79-a98a-67451a5cdb53"
NW_007439607.1	RepeatMasker	DNA/TcMar-Mariner	233	345	639	+	.	ID="RND-1_FAMILY-231";Tend="670";Tstart="557";shortTE="F";uid="850914a8-c5c8-4e36-b3dc-005a4873a4b3"
NW_007383656.1	RepeatMasker	SINE/ID	10989	11123	515	+	.	ID="RND-1_FAMILY-16";Tend="1036";Tstart="893";shortTE="F";uid="bc53e3fe-1ac5-4da9-9927-a23346a91ade"
NW_007383656.1	RepeatMasker	Unknown	10943	11142	509	-	.	ID="RND-6_FAMILY-20204";TEgroup="ctg_6217%7CRND-6_FAMILY-20204%7C1";Tend="1751";Tstart="1554";shortTE="T";uid="dc05dd54-b982-4afa-a52b-f8b7d46b2482"
NW_007383656.1	RepeatMasker	SINE/tRNA-Meta	998	1151	1070	-	.	ID="RND-1_FAMILY-97";Tend="988";Tstart="837";shortTE="F";uid="8c9383f2-7c60-4b88-ae2c-ca1b2009deba"
NW_007383656.1	RepeatMasker	Unknown	12828	13013	1043	-	.	ID="RND-1_FAMILY-106";Tend="1169";Tstart="971";shortTE="F";uid="0fe91f91-daee-4998-9bfc-884160a91e2e"
NW_007383656.1	RepeatMasker	SINE/tRNA-Meta	4144	4297	696	-	.	ID="RND-1_FAMILY-97";Tend="994";Tstart="841";shortTE="F";uid="172b54fc-4ba3-4a1c-8dfb-2ea5d4041b9e"
NW_007383656.1	RepeatMasker	SINE/tRNA-RTE	1810	2180	1330	-	.	ID="RND-6_FAMILY-31686";TEgroup="ctg_6217%7CRND-6_FAMILY-31686%7C1";Tend="1282";Tstart="1097";shortTE="F";uid="c5e3d1b4-64a8-4062-9641-3cec789fdafe"
NW_007383656.1	RepeatMasker	SINE/ID	11707	11964	1274	-	.	ID="RND-1_FAMILY-28";Tend="1115";Tstart="867";shortTE="F";uid="c28a881c-e3f6-4145-aa8f-968fe2f6c7a8"
NW_007383656.1	RepeatMasker	SINE/tRNA-Meta	13415	13568	696	-	.	ID="RND-1_FAMILY-97";Tend="994";Tstart="841";shortTE="F";uid="484f2f5b-2f1a-4cab-987b-7fde90a613f2"
NW_007383656.1	RepeatMasker	Unknown	3558	3743	1043	-	.	ID="RND-1_FAMILY-106";Tend="1169";Tstart="971";shortTE="F";uid="356ffa08-107c-4aa2-b2c5-69106c2ef13f"
NW_007383656.1	RepeatMasker	Unknown	279	577	1341	-	.	ID="RND-1_FAMILY-168";Tend="922";Tstart="699";shortTE="F";uid="a921b380-b306-49fc-95c7-91028d4e8a10"
NW_007439614.1	RepeatMasker	DNA/Sola-2	77	421	2992	+	.	ID="RND-1_FAMILY-95";Tend="1173";Tstart="828";shortTE="F";uid="c017942e-b7ab-43ca-83a3-8142dc3727f6"
NW_007439615.1	RepeatMasker	RC/Helitron	46	277	780	-	.	ID="RND-6_FAMILY-8282";TEgroup="ctg_62176%7CRND-6_FAMILY-8282%7C1";Tend="1142";Tstart="966";shortTE="F";uid="e6256888-8898-4a1a-a704-9728d944eebc"
NW_007439615.1	RepeatMasker	SINE/tRNA-RTE	278	421	972	-	.	ID="RND-1_FAMILY-22";Tend="1556";Tstart="1413";shortTE="F";uid="0da743f5-e320-42c6-b085-8923339a67c3"
NW_007439618.1	RepeatMasker	Unknown	1	304	2212	-	.	ID="RND-6_FAMILY-21178";Tend="519";Tstart="217";shortTE="F";uid="e0499e0c-b413-449e-8743-940b7f18c3a6"
NW_007383657.1	RepeatMasker	Unknown	1514	1669	452	+	.	ID="RND-6_FAMILY-2118";Tend="1776";Tstart="1624";shortTE="F";uid="4ce52142-ab69-483d-ad80-93b122f2dbbc"
NW_007383657.1	RepeatMasker	RC/Helitron	4130	4516	436	+	.	ID="RND-6_FAMILY-8282";TEgroup="ctg_6218%7CRND-6_FAMILY-8282%7C1";Tend="987";Tstart="814";shortTE="F";uid="6ea4f30a-d7d6-4f5c-95a4-4a22fc4584b5"
NW_007383657.1	RepeatMasker	LINE/RTE-BovB	1906	2078	1348	+	.	ID="RND-6_FAMILY-4311";Tend="603";Tstart="431";shortTE="F";uid="04270d6d-8103-4773-a785-7f76b28230fc"
NW_007383657.1	RepeatMasker	LINE/RTE-BovB	2991	3158	1162	+	.	ID="RND-6_FAMILY-4311";Tend="607";Tstart="442";shortTE="F";uid="779f5b53-24a1-40f7-8c10-cae6a523d109"
NW_007383657.1	RepeatMasker	SINE/tRNA-Deu	481	610	469	+	.	ID="RND-1_FAMILY-320";Tend="1289";Tstart="1163";shortTE="F";uid="082aef40-d8d1-4b4b-875a-e8917806bbd0"
NW_007383657.1	RepeatMasker	SINE/tRNA-RTE	2584	2722	783	+	.	ID="RND-1_FAMILY-22";Tend="831";Tstart="692";shortTE="F";uid="36ac33d2-75fa-4839-8294-b6eabecb51f2"
NW_007383657.1	RepeatMasker	SINE/tRNA-Meta	1299	1428	529	-	.	ID="RND-1_FAMILY-97";Tend="976";Tstart="843";shortTE="F";uid="9b4bb564-3d44-4116-b7d0-6326e754c02a"
NW_007383657.1	RepeatMasker	LTR/Gypsy	4145	4516	555	-	.	ID="RND-6_FAMILY-5186";TEgroup="ctg_6218%7CRND-6_FAMILY-5186%7C1";Tend="1355";Tstart="977";shortTE="F";uid="710ad9e8-de48-4de2-a625-27918604ac9c"
NW_007383657.1	RepeatMasker	SINE/ID	2609	2752	565	-	.	ID="RND-1_FAMILY-4";Tend="1435";Tstart="1304";shortTE="F";uid="67517f0b-927f-4518-83bb-42ca04198c36"
NW_007383657.1	RepeatMasker	Unknown	2873	2988	613	-	.	ID="RND-1_FAMILY-168";Tend="826";Tstart="707";shortTE="F";uid="fdaf58e2-56f5-4a7d-861b-3db336c8fa28"
NW_007383657.1	RepeatMasker	DNA/Maverick	293	468	1292	-	.	ID="RND-1_FAMILY-185";Tend="862";Tstart="672";shortTE="F";uid="0d800605-9d3e-444a-8abd-e12693e81ea5"
NW_007383657.1	RepeatMasker	SINE/tRNA-Core	3756	4033	2518	-	.	ID="RND-6_FAMILY-3547";Tend="1901";Tstart="1625";shortTE="F";uid="831c654a-9cb2-49d4-b1b1-94600113fd41"
NW_007439619.1	RepeatMasker	Unknown	1	174	1435	+	.	ID="RND-1_FAMILY-129";Tend="1400";Tstart="1227";shortTE="F";uid="3e09dd7d-6daa-44cc-8de2-5fb6f86f700d"
NW_007439620.1	RepeatMasker	RC/Helitron	78	416	1327	+	.	ID="RND-1_FAMILY-308";Tend="1874";Tstart="1585";shortTE="F";uid="f25a5189-b556-4a74-8b16-18153ed15e13"
NW_007439620.1	RepeatMasker	Unknown	156	421	2262	-	.	ID="RND-1_FAMILY-344";Tend="1260";Tstart="999";shortTE="F";uid="5ad7edb5-f4fc-408d-b149-d5e269c99e75"
NW_007439621.1	RepeatMasker	Unknown	132	421	2000	-	.	ID="RND-1_FAMILY-177";Tend="1708";Tstart="1419";shortTE="F";uid="af084b3d-6eb9-4ef6-8f79-05b253d40d58"
NW_007439628.1	RepeatMasker	LINE/RTE-BovB	1	165	1064	+	.	ID="RND-6_FAMILY-4311";Tend="582";Tstart="418";shortTE="F";uid="9090ef74-9868-4322-a141-1f44c85adfe1"
NW_007439628.1	RepeatMasker	Unknown	40	181	451	-	.	ID="RND-6_FAMILY-37627";Tend="1237";Tstart="1088";shortTE="F";uid="ee1a82cc-63bb-4880-8cde-b072836ea483"
NW_007439631.1	RepeatMasker	SINE/ID	3	268	685	+	.	ID="RND-1_FAMILY-16";TEgroup="ctg_62192%7CRND-1_FAMILY-16%7C1";Tend="1076";Tstart="898";shortTE="F";uid="4293189e-1189-4874-a459-b637aa164590"
NW_007439633.1	RepeatMasker	SINE/tRNA-RTE	269	421	1378	+	.	ID="RND-5_FAMILY-620";Tend="1136";Tstart="984";shortTE="F";uid="381d335b-19dd-4e56-84bc-7e9aace2ce34"
NW_007439637.1	RepeatMasker	SINE/tRNA-RTE	239	367	440	+	.	ID="RND-1_FAMILY-2";Tend="1284";Tstart="1180";shortTE="F";uid="abedc9b7-b2fd-44ff-a8eb-cc3735735467"
NW_007439637.1	RepeatMasker	SINE/tRNA-RTE	1	245	1993	-	.	ID="RND-5_FAMILY-620";Tend="1147";Tstart="907";shortTE="F";uid="4ee46e6b-0f8a-4ea3-881b-5f42db8b7d6c"
NW_007378061.1	RepeatMasker	Unknown	126588	126737	555	+	.	ID="RND-1_FAMILY-70";Tend="1042";Tstart="915";shortTE="F";uid="e01aa580-ddd8-4d1d-bbbd-32239b304142"
NW_007378061.1	RepeatMasker	LTR/Gypsy	7494	7664	1142	+	.	ID="RND-6_FAMILY-7101";Tend="969";Tstart="806";shortTE="F";uid="6d9a1953-b130-4b09-a7ac-f15f4ee4ff64"
NW_007378061.1	RepeatMasker	Unknown	115785	115973	870	+	.	ID="RND-1_FAMILY-378";Tend="1284";Tstart="928";shortTE="F";uid="53120f3a-7b6c-4a6f-ac74-5d2e3ad9ea5a"
NW_007378061.1	RepeatMasker	SINE/5S	156942	157073	751	+	.	ID="RND-1_FAMILY-103";Tend="817";Tstart="694";shortTE="F";uid="876d1643-cb9d-490f-85f1-f55a59570766"
NW_007378061.1	RepeatMasker	DNA/TcMar-Pogo	134115	134252	1072	+	.	ID="RND-6_FAMILY-21723";Tend="868";Tstart="726";shortTE="F";uid="031c9167-ea3f-421d-bcd5-17b32f0962b4"
NW_007378061.1	RepeatMasker	LINE/RTE-BovB	48444	48663	971	+	.	ID="RND-6_FAMILY-4311";Tend="618";Tstart="393";shortTE="F";uid="2e7169ae-8474-4fd1-9f87-7e971c88d993"
NW_007378061.1	RepeatMasker	Unknown	117166	117340	845	+	.	ID="RND-1_FAMILY-378";Tend="1284";Tstart="944";shortTE="F";uid="48fb6b9a-b3ae-45c9-a495-320970664fa5"
NW_007378061.1	RepeatMasker	Satellite	23119	23247	657	+	.	ID="RND-5_FAMILY-1961";TEgroup="ctg_622%7CRND-5_FAMILY-1961%7C1";Tend="1370";Tstart="1237";shortTE="F";uid="27484d77-1aa8-4d66-beef-8aeae3a87900"
NW_007378061.1	RepeatMasker	SINE/tRNA-Deu	87028	87257	564	+	.	ID="RND-1_FAMILY-54";Tend="1501";Tstart="1268";shortTE="F";uid="324edef5-ff01-48be-a193-3e0e4f7843d7"
NW_007378061.1	RepeatMasker	Unknown	82503	82727	1076	+	.	ID="RND-6_FAMILY-2666";Tend="1771";Tstart="1554";shortTE="F";uid="b048db6d-2300-4a4d-bfb6-2f8d5c61bdad"
NW_007378061.1	RepeatMasker	Unknown	132899	133171	1800	+	.	ID="RND-6_FAMILY-45419";Tend="891";Tstart="627";shortTE="F";uid="2df782d5-1376-43d7-b1c5-b5be22d18d76"
NW_007378061.1	RepeatMasker	SINE/tRNA-Meta	163790	163929	554	+	.	ID="RND-1_FAMILY-97";Tend="978";Tstart="844";shortTE="F";uid="3d2aa92b-98ce-4738-9e91-a23cc9803a27"
NW_007378061.1	RepeatMasker	DNA/TcMar-Tc1	146967	147180	1351	+	.	ID="RND-1_FAMILY-366";Tend="1006";Tstart="790";shortTE="F";uid="ce7b3a87-9f2a-457e-8e97-9d9fd2d77afc"
NW_007378061.1	RepeatMasker	Unknown	76668	76783	436	+	.	ID="RND-1_FAMILY-52";Tend="1129";Tstart="1000";shortTE="F";uid="98974046-2a6e-484a-b91e-af0b52efe4ce"
NW_007378061.1	RepeatMasker	SINE/ID	67265	67478	810	+	.	ID="RND-1_FAMILY-16";Tend="1073";Tstart="865";shortTE="F";uid="feabafc9-5000-48e8-886d-11b007d69223"
NW_007378061.1	RepeatMasker	DNA/hAT-Blackjack	78895	79246	2631	+	.	ID="RND-1_FAMILY-91";Tend="1820";Tstart="1462";shortTE="F";uid="86f3842f-6043-4e0f-833e-d6ecb1c3918f"
NW_007378061.1	RepeatMasker	SINE/tRNA-Deu	65009	65125	568	+	.	ID="RND-6_FAMILY-17372";Tend="1160";Tstart="1038";shortTE="F";uid="6e8a38de-cfa1-4d6d-9ff7-1a5dca3827cc"
NW_007378061.1	RepeatMasker	Unknown	77909	78252	825	+	.	ID="RND-1_FAMILY-133";TEgroup="ctg_622%7CRND-1_FAMILY-133%7C1";Tend="1092";Tstart="900";shortTE="F";uid="118d09f6-219e-42bb-85db-2fc430398609"
NW_007378061.1	RepeatMasker	Unknown	61856	62047	1495	+	.	ID="RND-1_FAMILY-52";Tend="1127";Tstart="921";shortTE="F";uid="d7eeaade-2e2e-491c-993d-232342983071"
NW_007378061.1	RepeatMasker	Unknown	136665	137373	6023	+	.	ID="RND-6_FAMILY-19851";Tend="1430";Tstart="723";shortTE="F";uid="ed4e832b-3ed6-4800-b08d-b9b64087abf2"
NW_007378061.1	RepeatMasker	LINE/I	120924	121135	1310	+	.	ID="RND-6_FAMILY-449";Tend="866";Tstart="651";shortTE="F";uid="1c111a48-0c8f-45eb-9533-bedd6df7c886"
NW_007378061.1	RepeatMasker	SINE/ID	150702	150944	873	+	.	ID="RND-1_FAMILY-4";Tend="1675";Tstart="1347";shortTE="F";uid="3b953b5e-e3fe-4f85-8086-f56f29a56ec0"
NW_007378061.1	RepeatMasker	LTR/Gypsy	150687	150800	638	+	.	ID="RND-1_FAMILY-60";Tend="1214";Tstart="1094";shortTE="F";uid="ce33955a-826f-4dfa-8e75-1f0e7ab8dccb"
NW_007378061.1	RepeatMasker	Unknown	74762	75029	1160	+	.	ID="RND-6_FAMILY-2666";Tend="1771";Tstart="1519";shortTE="F";uid="5c7e0a87-347a-46d4-85a7-f9df6aa850b3"
NW_007378061.1	RepeatMasker	SINE/ID	115465	115612	678	+	.	ID="RND-1_FAMILY-5";Tend="1682";Tstart="1537";shortTE="F";uid="80505b3b-f2fc-43c7-a70a-8e5dfb26ef82"
NW_007378061.1	RepeatMasker	SINE/tRNA-Meta	167933	168044	775	+	.	ID="RND-1_FAMILY-97";Tend="993";Tstart="888";shortTE="F";uid="3aec249f-f5dc-4248-bbf8-d9eef215d7df"
NW_007378061.1	RepeatMasker	DNA/TcMar-Tc1	157631	158184	4312	+	.	ID="RND-1_FAMILY-366";Tend="1568";Tstart="1026";shortTE="F";uid="6fddc2c4-83b1-4dde-81df-4ce34eb6d9af"
NW_007378061.1	RepeatMasker	Unknown	126262	126381	486	+	.	ID="RND-1_FAMILY-52";Tend="1216";Tstart="1093";shortTE="F";uid="670a1f6a-13e9-4261-b9f8-3e3a93a9afd7"
NW_007378061.1	RepeatMasker	Unknown	40581	40694	639	+	.	ID="RND-1_FAMILY-70";Tend="1038";Tstart="918";shortTE="F";uid="0ac58699-b047-4906-889d-6d09eaf67ca4"
NW_007378061.1	RepeatMasker	Unknown	135175	135494	2578	+	.	ID="RND-1_FAMILY-301";Tend="1304";Tstart="989";shortTE="F";uid="6ec32c96-6cc8-4be8-b3a0-7c88e7c3a7ae"
NW_007378061.1	RepeatMasker	Unknown	164500	165152	4722	+	.	ID="RND-1_FAMILY-129";Tend="1400";Tstart="784";shortTE="F";uid="2c2cde13-b1fa-4093-8fe5-f1a0c56ccc3c"
NW_007378061.1	RepeatMasker	SINE/ID	64260	64529	1118	+	.	ID="RND-1_FAMILY-10";Tend="977";Tstart="717";shortTE="F";uid="003204a6-d3c7-4b15-bb17-13b68c65d2db"
NW_007378061.1	RepeatMasker	DNA/TcMar-Pogo	131176	131338	1237	+	.	ID="RND-6_FAMILY-21723";Tend="661";Tstart="502";shortTE="F";uid="8c33c0de-4f2e-4093-96f9-5a756a4541b1"
NW_007378061.1	RepeatMasker	Unknown	39968	40071	654	+	.	ID="RND-1_FAMILY-70";Tend="1041";Tstart="933";shortTE="F";uid="5b17394b-ba37-40a0-92a6-058a952f185a"
NW_007378061.1	RepeatMasker	DNA/TcMar-Pogo	134848	134964	951	+	.	ID="RND-6_FAMILY-21723";Tend="1166";Tstart="1050";shortTE="F";uid="c1105866-4ae1-4e05-a79e-ed3b63977a85"
NW_007378061.1	RepeatMasker	RC/Helitron	166063	166261	562	+	.	ID="RND-6_FAMILY-778";Tend="1049";Tstart="838";shortTE="F";uid="a9683370-c9fa-4a22-a888-3c29bfa3b8e8"
NW_007378061.1	RepeatMasker	Unknown	84365	84846	3722	+	.	ID="RND-6_FAMILY-44247";Tend="1134";Tstart="677";shortTE="F";uid="7c22a122-cbc7-4ea5-9a1d-ffc5c8f94ceb"
NW_007378061.1	RepeatMasker	Unknown	154462	154995	2447	+	.	ID="RND-6_FAMILY-44247";Tend="1033";Tstart="277";shortTE="F";uid="6aa5a07e-af71-4cb7-a6d0-ad44eec8f114"
NW_007378061.1	RepeatMasker	Unknown	133250	133404	1268	+	.	ID="RND-1_FAMILY-94";Tend="877";Tstart="722";shortTE="F";uid="bf675144-8e87-44eb-8f96-bd08ec137fa1"
NW_007378061.1	RepeatMasker	Unknown	67805	67979	1276	+	.	ID="RND-1_FAMILY-191";Tend="895";Tstart="721";shortTE="F";uid="cf08e04a-2685-4511-8703-fe141754903f"
NW_007378061.1	RepeatMasker	LTR/Gypsy	32537	32663	577	+	.	ID="RND-5_FAMILY-3276";Tend="770";Tstart="643";shortTE="F";uid="27671c67-b61f-4e0b-86fe-e958cf21a08c"
NW_007378061.1	RepeatMasker	LINE/L1-Tx1	131701	131818	810	-	.	ID="RND-4_FAMILY-112";Tend="1793";Tstart="1680";shortTE="F";uid="bd63eb5b-92de-4fd8-aff8-e1514f8a5a0e"
NW_007378061.1	RepeatMasker	SINE/tRNA-Meta	108372	108540	885	-	.	ID="RND-1_FAMILY-97";Tend="992";Tstart="833";shortTE="F";uid="d4f4dfb2-6651-4790-b525-90780e7f51b6"
NW_007378061.1	RepeatMasker	SINE/ID	166086	166297	921	-	.	ID="RND-1_FAMILY-16";Tend="1067";Tstart="834";shortTE="F";uid="63d41871-6783-4935-afc3-1f6eceb2258a"
NW_007378061.1	RepeatMasker	LINE/RTE-BovB	167496	167598	610	-	.	ID="RND-6_FAMILY-4311";Tend="531";Tstart="429";shortTE="F";uid="bfa470ec-ed6b-469d-9b0b-faf78f540a68"
NW_007378061.1	RepeatMasker	LINE/R1	85679	85875	1547	-	.	ID="RND-1_FAMILY-690";Tend="1031";Tstart="839";shortTE="F";uid="bea06576-947d-4c59-9601-777bce986059"
NW_007378061.1	RepeatMasker	Unknown	132421	132526	575	-	.	ID="RND-1_FAMILY-256";Tend="872";Tstart="768";shortTE="F";uid="5b26859b-5d4c-4004-b83b-e2b7c30e1db2"
NW_007378061.1	RepeatMasker	Unknown	110545	110695	788	-	.	ID="RND-1_FAMILY-70";Tend="1052";Tstart="908";shortTE="F";uid="a909f429-458e-4c12-9481-7e8c9a5dc0e4"
NW_007378061.1	RepeatMasker	SINE/tRNA-RTE	74732	74968	630	-	.	ID="RND-5_FAMILY-947";Tend="1033";Tstart="840";shortTE="F";uid="0e909bb0-6c9c-489e-84c2-11908b5471b9"
NW_007378061.1	RepeatMasker	Unknown	111482	111632	798	-	.	ID="RND-1_FAMILY-70";Tend="1052";Tstart="908";shortTE="F";uid="a9df7a88-1c6d-4dcb-90cf-63a6d1c3c3e2"
NW_007378061.1	RepeatMasker	LTR/Gypsy	36390	36560	1142	-	.	ID="RND-6_FAMILY-7101";Tend="969";Tstart="806";shortTE="F";uid="ed8ef8bd-eea3-4274-af08-8567ed9ae268"
NW_007378061.1	RepeatMasker	Unknown	93845	94025	747	-	.	ID="RND-1_FAMILY-256";Tend="861";Tstart="672";shortTE="F";uid="75137696-2322-4718-b7e5-a84f8440e977"
NW_007378061.1	RepeatMasker	Unknown	166046	166183	430	-	.	ID="RND-1_FAMILY-24";Tend="1993";Tstart="1864";shortTE="F";uid="f57836a1-7aa9-402c-b24b-f946deb554d0"
NW_007378061.1	RepeatMasker	RC/Helitron	93336	93443	781	-	.	ID="RND-1_FAMILY-442";Tend="1844";Tstart="1732";shortTE="F";uid="94bcb342-7604-49fa-82eb-1302a08efb39"
NW_007378061.1	RepeatMasker	Satellite	128184	128336	943	-	.	ID="RND-1_FAMILY-51";Tend="1035";Tstart="885";shortTE="F";uid="a53f680b-75af-4907-8eed-aad2794ada3b"
NW_007378061.1	RepeatMasker	Unknown	132538	132810	1684	-	.	ID="RND-6_FAMILY-3761";Tend="734";Tstart="484";shortTE="F";uid="1dba4c7d-b548-4864-8568-ecb2e543c0d7"
NW_007378061.1	RepeatMasker	Unknown	138806	138955	418	-	.	ID="RND-1_FAMILY-48";Tend="857";Tstart="691";shortTE="F";uid="0a4ecd74-7785-4f58-a8a3-435a42a6127f"
NW_007378061.1	RepeatMasker	Unknown	133895	134016	687	-	.	ID="RND-6_FAMILY-3761";Tend="734";Tstart="615";shortTE="F";uid="af875a1f-2d79-43af-af3b-28743f55d4e8"
NW_007378061.1	RepeatMasker	Unknown	64920	65109	1403	-	.	ID="RND-1_FAMILY-65";Tend="1133";Tstart="944";shortTE="F";uid="481582bd-9213-4ea9-8b64-e0d6c3e75dd6"
NW_007378061.1	RepeatMasker	SINE/5S	52316	52421	571	-	.	ID="RND-1_FAMILY-103";Tend="880";Tstart="775";shortTE="F";uid="c28c155a-1ff7-4306-bd19-35aae25172e5"
NW_007378061.1	RepeatMasker	Unknown	157272	157795	4317	-	.	ID="RND-1_FAMILY-138";Tend="1654";Tstart="1112";shortTE="F";uid="66708e01-8eea-4834-b12c-dbc5743aabc5"
NW_007378061.1	RepeatMasker	Unknown	133778	133883	569	-	.	ID="RND-1_FAMILY-256";Tend="872";Tstart="768";shortTE="F";uid="e143f322-8285-4cca-84ee-156f19079170"
NW_007378061.1	RepeatMasker	Unknown	66366	66471	422	-	.	ID="RND-6_FAMILY-8031";Tend="959";Tstart="866";shortTE="F";uid="1bfb99e1-8a69-49b7-87d7-c47fb83ac046"
NW_007378061.1	RepeatMasker	Unknown	94678	94869	699	-	.	ID="RND-1_FAMILY-256";Tend="862";Tstart="672";shortTE="F";uid="dd3a93eb-6e58-4f83-8128-28706110c1ca"
NW_007378061.1	RepeatMasker	Unknown	116578	117158	4039	-	.	ID="RND-6_FAMILY-11907";Tend="1189";Tstart="657";shortTE="F";uid="7b3134ae-6570-4027-bf1b-7e38aa58d1a3"
NW_007378061.1	RepeatMasker	DNA/Sola-2	154662	155001	1339	-	.	ID="RND-1_FAMILY-789";Tend="973";Tstart="687";shortTE="F";uid="b7591ecf-a36f-4264-a96b-4a121da2ec9f"
NW_007378061.1	RepeatMasker	SINE/ID	86999	87229	947	-	.	ID="RND-1_FAMILY-5";Tend="1767";Tstart="1529";shortTE="F";uid="727fdf2e-5e2c-446e-a278-f854aa452893"
NW_007378061.1	RepeatMasker	LTR/Gypsy	126878	127035	482	-	.	ID="RND-1_FAMILY-60";Tend="1217";Tstart="1009";shortTE="F";uid="7cac2666-e5a5-40b1-ac96-875f07b6c324"
NW_007378061.1	RepeatMasker	Unknown	95136	95243	551	-	.	ID="RND-6_FAMILY-35251";Tend="389";Tstart="257";shortTE="F";uid="a9201fca-7ebc-4fd2-9997-56ff1ee182ae"
NW_007378061.1	RepeatMasker	SINE/5S	165145	165316	902	-	.	ID="RND-1_FAMILY-103";Tend="868";Tstart="676";shortTE="F";uid="3926f233-fee8-4b6f-b58d-6d677df82a6c"
NW_007378061.1	RepeatMasker	SINE/ID	109719	109880	1038	-	.	ID="RND-1_FAMILY-5";Tend="1709";Tstart="1555";shortTE="F";uid="a743b614-3978-4915-9e5b-002e9cb9a16a"
NW_007378061.1	RepeatMasker	Unknown	131726	131853	492	-	.	ID="RND-1_FAMILY-37";Tend="1408";Tstart="1275";shortTE="F";uid="342c0a81-8682-43a4-8b7b-1b2634b19d4a"
NW_007378061.1	RepeatMasker	SINE/tRNA-Meta	109245	109355	589	-	.	ID="RND-1_FAMILY-97";Tend="992";Tstart="865";shortTE="F";uid="5f6108d4-7c0f-41e5-ae5c-6ab8c3486d93"
NW_007378061.1	RepeatMasker	Unknown	84705	85179	3129	-	.	ID="RND-6_FAMILY-12407";Tend="1252";Tstart="828";shortTE="F";uid="8c26825c-1071-4c38-8912-d5614f1e2c39"
NW_007378061.1	RepeatMasker	LINE/RTE-BovB	166829	167015	1132	-	.	ID="RND-6_FAMILY-4311";Tend="590";Tstart="400";shortTE="F";uid="a04fd88b-1ce2-49ab-ba08-745724f9a398"
NW_007378061.1	RepeatMasker	SINE/tRNA-RTE	165642	165843	1004	-	.	ID="RND-6_FAMILY-31686";Tend="1154";Tstart="961";shortTE="F";uid="3bcb291a-8a19-4770-ac48-6ac9ae64ab41"
NW_007378061.1	RepeatMasker	SINE/tRNA-RTE	77128	77276	555	-	.	ID="RND-1_FAMILY-88";Tend="1097";Tstart="948";shortTE="F";uid="2aa18c89-8a40-40c7-b5e2-96eca5770e84"
NW_007378061.1	RepeatMasker	Unknown	124940	125042	740	-	.	ID="RND-1_FAMILY-61";Tend="1015";Tstart="922";shortTE="F";uid="133fc416-a461-46aa-9ae2-a46fdf7d2df0"
NW_007378061.1	RepeatMasker	SINE/tRNA-Deu	106048	106156	570	-	.	ID="RND-1_FAMILY-320";Tend="879";Tstart="777";shortTE="F";uid="2920bf6d-4543-483f-b944-6e7862c87802"
NW_007378061.1	RepeatMasker	Unknown	105957	106143	1014	-	.	ID="RND-1_FAMILY-65";Tend="1131";Tstart="923";shortTE="F";uid="3e693d62-f743-4722-8522-b268c88a3a4f"
NW_007378061.1	RepeatMasker	SINE/ID	166782	166900	422	-	.	ID="RND-1_FAMILY-4";Tend="1254";Tstart="1145";shortTE="F";uid="bf7eae58-46c6-4a9d-97da-b68aee365832"
NW_007383659.1	RepeatMasker	SINE/ID	656	854	1056	+	.	ID="RND-1_FAMILY-13";Tend="1883";Tstart="1679";shortTE="F";uid="b981e03f-aa5d-4a79-b8ee-deb76a06f0d0"
NW_007383659.1	RepeatMasker	Satellite	4117	4247	695	+	.	ID="RND-1_FAMILY-51";Tend="1035";Tstart="885";shortTE="F";uid="6243ed21-582a-490c-9a6e-e2b5ba099893"
NW_007383659.1	RepeatMasker	Unknown	427	541	698	+	.	ID="RND-6_FAMILY-5187";Tend="976";Tstart="859";shortTE="F";uid="8b63425a-7b53-44ef-a829-10eb73896d59"
NW_007383659.1	RepeatMasker	LTR/Gypsy	3725	3889	1067	+	.	ID="RND-6_FAMILY-7101";Tend="974";Tstart="815";shortTE="F";uid="3cde56df-8d5a-4beb-8133-49ce963707ca"
NW_007383659.1	RepeatMasker	SINE/tRNA-RTE	2987	3152	1166	+	.	ID="RND-6_FAMILY-31686";Tend="1219";Tstart="1039";shortTE="F";uid="d14de187-0939-4263-a583-ea52355e4e40"
NW_007383659.1	RepeatMasker	SINE/tRNA-Meta	540	641	446	-	.	ID="RND-1_FAMILY-97";Tend="970";Tstart="872";shortTE="F";uid="cbe61043-a2c5-4eef-8d7e-acc2db9e8300"
NW_007383659.1	RepeatMasker	Unknown	1229	1406	1037	-	.	ID="RND-1_FAMILY-191";Tend="918";Tstart="737";shortTE="F";uid="af1d936d-cb04-459c-ae1a-307b37b5541e"
NW_007439639.1	RepeatMasker	Unknown	147	421	1649	+	.	ID="RND-6_FAMILY-2708";TEgroup="ctg_62200%7CRND-6_FAMILY-2708%7C1";Tend="876";Tstart="686";shortTE="F";uid="73493d05-1630-4f37-85b6-45dd0a6d4e20"
NW_007439639.1	RepeatMasker	SINE/tRNA-RTE	1	158	1320	+	.	ID="RND-6_FAMILY-30520";Tend="975";Tstart="818";shortTE="F";uid="255c404e-0dcf-47b1-94ba-bfe73b1978b4"
NW_007439641.1	RepeatMasker	SINE/5S	1581	1830	810	+	.	ID="RND-1_FAMILY-103";Tend="917";Tstart="664";shortTE="F";uid="338612ef-7220-4c42-bc25-1ebfd9d20eac"
NW_007439641.1	RepeatMasker	Unknown	3048	3169	567	+	.	ID="RND-1_FAMILY-195";Tend="1295";Tstart="1170";shortTE="F";uid="b33cdffe-2558-4b71-ad83-8e2200a11e4a"
NW_007439641.1	RepeatMasker	SINE/B4	926	1173	1117	+	.	ID="RND-1_FAMILY-25";Tend="978";Tstart="735";shortTE="F";uid="005fa4a8-1769-40d6-8a7b-0d74e324557b"
NW_007439641.1	RepeatMasker	Unknown	2667	2859	778	-	.	ID="RND-6_FAMILY-1666";Tend="1020";Tstart="842";shortTE="F";uid="b13cdff9-55c3-4416-97aa-d43464bcc717"
NW_007439641.1	RepeatMasker	RC/Helitron	2115	2261	407	-	.	ID="RND-6_FAMILY-8282";Tend="1062";Tstart="913";shortTE="F";uid="2f56154e-2503-478c-ae68-340ff18a7019"
NW_007439644.1	RepeatMasker	RC/Helitron	1	421	2962	+	.	ID="RND-5_FAMILY-1977";Tend="1253";Tstart="868";shortTE="F";uid="15aa8da7-3c08-46b2-833b-fb100d097429"
NW_007439645.1	RepeatMasker	Unknown	1	248	1802	+	.	ID="RND-6_FAMILY-62244";Tend="1155";Tstart="902";shortTE="F";uid="8d25e422-1cb8-436e-9b28-35858adc04f4"
NW_007439646.1	RepeatMasker	Unknown	12	154	757	-	.	ID="RND-6_FAMILY-1855";Tend="822";Tstart="682";shortTE="F";uid="4c69621d-176d-4d8c-b409-4c558528c11b"
NW_007439648.1	RepeatMasker	LTR/Gypsy	199	418	419	-	.	ID="GYPSY-8_SI-I";Tend="3820";Tstart="3601";shortTE="F";uid="ca916f22-5965-4bd4-9df6-fbb248b58c47"
NW_007383660.1	RepeatMasker	Unknown	690	803	409	-	.	ID="RND-6_FAMILY-23725";Tend="1352";Tstart="1233";shortTE="F";uid="88812716-be1e-45d3-be8a-9020db1dc50c"
NW_007383660.1	RepeatMasker	DNA/TcMar-Tc1	2277	2842	3149	-	.	ID="RND-6_FAMILY-40703";TEgroup="ctg_6221%7CRND-6_FAMILY-40703%7C1";Tend="945";Tstart="529";shortTE="F";uid="2363b53b-3602-4039-870d-8dad9274fe81"
NW_007439651.1	RepeatMasker	LINE/RTE-BovB	18	131	800	+	.	ID="RND-6_FAMILY-54328";Tend="1026";Tstart="913";shortTE="F";uid="4ba0f113-2009-4a8b-bbc9-7155527e1f56"
NW_007439652.1	RepeatMasker	Unknown	12	421	1728	+	.	ID="RND-5_FAMILY-2369";TEgroup="ctg_62213%7CRND-5_FAMILY-2369%7C1";Tend="1043";Tstart="656";shortTE="F";uid="261f43b5-cb38-469b-bda0-336068deb274"
NW_007439653.1	RepeatMasker	LINE/L1-Tx1	12	133	535	-	.	ID="RND-4_FAMILY-112";Tend="1422";Tstart="1306";shortTE="F";uid="56a8f84b-b762-4ab4-90b4-6a30bdf67592"
NW_007439655.1	RepeatMasker	Unknown	320	421	724	-	.	ID="RND-6_FAMILY-2666";Tend="1754";Tstart="1652";shortTE="F";uid="9f4fabce-d663-4471-ae01-2293a0418377"
NW_007439658.1	RepeatMasker	LINE/RTE-BovB	320	421	635	+	.	ID="RND-6_FAMILY-4311";Tend="540";Tstart="439";shortTE="F";uid="8ccf8e19-71d3-49d0-850c-69f532a7757c"
NW_007439658.1	RepeatMasker	DNA/Crypton-I	136	237	720	-	.	ID="RND-5_FAMILY-277";Tend="100";Tstart="1";shortTE="F";uid="9b3f5b94-47d4-447a-a6b3-21420b8ee5f9"
NW_007383661.1	RepeatMasker	Unknown	1992	2135	1005	+	.	ID="RND-1_FAMILY-70";Tend="1048";Tstart="915";shortTE="F";uid="608c82c2-a6e1-4e7e-8375-3401ee1c8228"
NW_007439661.1	RepeatMasker	Unknown	285	421	413	-	.	ID="RND-1_FAMILY-138";Tend="1709";Tstart="1576";shortTE="F";uid="855e4a3f-12d0-4e9b-bb5e-089488a9c65b"
NW_007439666.1	RepeatMasker	Unknown	1	383	2365	+	.	ID="RND-6_FAMILY-27997";Tend="345";Tstart="14";shortTE="F";uid="d7ae9401-97b1-4d1d-8737-216bf3cca70d"
NW_007439666.1	RepeatMasker	Unknown	275	421	1126	-	.	ID="RND-6_FAMILY-1538";Tend="321";Tstart="175";shortTE="F";uid="295a16b4-0a0a-4287-8c30-2fb46005e377"
NW_007383662.1	RepeatMasker	Unknown	87	189	468	+	.	ID="RND-6_FAMILY-1235";Tend="978";Tstart="848";shortTE="F";uid="7531e965-bcb6-406b-b604-7ad46fea2361"
NW_007383662.1	RepeatMasker	SINE/ID	3760	4008	561	-	.	ID="RND-6_FAMILY-766";Tend="1202";Tstart="933";shortTE="F";uid="596f8635-6e61-4813-b3ab-01d13a55f522"
NW_007383662.1	RepeatMasker	DNA/Academ-1	2251	2382	868	-	.	ID="rnd-5_family-639";Tend="1418";Tstart="1283";shortTE="F";uid="9d28947c-e512-473f-ac8e-9395fd0d9f52"
NW_007383662.1	RepeatMasker	Unknown	4527	4663	913	-	.	ID="RND-1_FAMILY-733";Tend="996";Tstart="834";shortTE="F";uid="51e7b3ae-aede-40cf-a22b-d413bacd8e5b"
NW_007439676.1	RepeatMasker	DNA/PIF-Harbinger	253	421	431	+	.	ID="RND-1_FAMILY-258";TEgroup="ctg_62237%7CRND-1_FAMILY-258%7C1";Tend="1453";Tstart="1018";shortTE="F";uid="078c13dd-ca71-4599-bbd2-daf036c8ac33"
NW_007439677.1	RepeatMasker	Unknown	59	202	477	+	.	ID="RND-1_FAMILY-31";Tend="1667";Tstart="1517";shortTE="F";uid="56526767-eeb2-4dfb-9103-a1684a1b408a"
NW_007439677.1	RepeatMasker	Unknown	320	421	672	-	.	ID="RND-1_FAMILY-136";Tend="1371";Tstart="1295";shortTE="F";uid="dea9f8c8-cd44-402f-9493-268272ef25f3"
NW_007439678.1	RepeatMasker	DNA/hAT-Tip100	1	146	1301	-	.	ID="RND-1_FAMILY-251";Tend="1010";Tstart="865";shortTE="F";uid="8d2ca62d-d1f8-47ac-9de4-56fa2ce60256"
NW_007383663.1	RepeatMasker	DNA/Crypton-I	592	709	430	+	.	ID="RND-5_FAMILY-277";Tend="1766";Tstart="1646";shortTE="F";uid="15d01c1e-7632-4f41-b6a3-15be8aba4155"
NW_007439682.1	RepeatMasker	Unknown	1	133	1023	+	.	ID="RND-1_FAMILY-52";Tend="1135";Tstart="1003";shortTE="F";uid="f8fa9a04-eef5-4848-b99c-ddbc50b705de"
NW_007439686.1	RepeatMasker	Unknown	2	281	2004	-	.	ID="RND-1_FAMILY-122";Tend="1124";Tstart="804";shortTE="F";uid="a8ea792c-366e-46de-bd9b-a08dc2374f81"
NW_007439688.1	RepeatMasker	LTR/Gypsy	1	421	962	+	.	ID="GYPSY-4_DBI-I";Tend="2590";Tstart="2167";shortTE="F";uid="a1a1611b-d054-4c5d-98f0-19cf9764024a"
NW_007383664.1	RepeatMasker	DNA/hAT-Charlie	3125	3343	1157	+	.	ID="RND-1_FAMILY-495";Tend="1184";Tstart="947";shortTE="F";uid="b03a98ee-7cda-445d-b79c-95af9050ae08"
NW_007383664.1	RepeatMasker	Unknown	1869	2025	452	+	.	ID="RND-6_FAMILY-44247";Tend="1190";Tstart="992";shortTE="F";uid="0661ecd0-3952-4ebf-aecb-bc1d27309e5f"
NW_007383664.1	RepeatMasker	LINE/CRE	196	556	417	+	.	ID="RND-6_FAMILY-15895";TEgroup="ctg_6225%7CRND-6_FAMILY-15895%7C1";Tend="1123";Tstart="977";shortTE="T";uid="8c069aa5-7f54-4364-b7a6-b67fde1618d6"
NW_007383664.1	RepeatMasker	DNA/Maverick	1035	1535	443	-	.	ID="RND-6_FAMILY-12032";Tend="980";Tstart="560";shortTE="F";uid="83564178-6382-42fb-9a99-e02f72e42230"
NW_007383664.1	RepeatMasker	Unknown	2931	3123	1729	-	.	ID="RND-1_FAMILY-52";Tend="1116";Tstart="924";shortTE="F";uid="dce54247-133a-42ea-a0ec-c0b6df5b1980"
NW_007383664.1	RepeatMasker	DNA/hAT-Charlie	2822	2932	480	-	.	ID="RND-1_FAMILY-515";Tend="799";Tstart="679";shortTE="F";uid="c136b244-2bdc-48dd-9c2d-29751b7df45b"
NW_007383664.1	RepeatMasker	DNA/Sola-2	1784	1978	1045	-	.	ID="RND-1_FAMILY-789";Tend="1220";Tstart="1013";shortTE="F";uid="8ac9ffc4-4839-45b2-b0ea-bdf9385a8e73"
NW_007439691.1	RepeatMasker	Unknown	2	112	642	+	.	ID="RND-6_FAMILY-38859";Tend="839";Tstart="728";shortTE="F";uid="43ba49f3-e486-4045-9408-a7f781c0f530"
NW_007439693.1	RepeatMasker	Unknown	1	266	1355	+	.	ID="RND-5_FAMILY-1637";Tend="724";Tstart="491";shortTE="F";uid="6541c314-6243-4e27-8151-8b50bd449366"
NW_007439698.1	RepeatMasker	Unknown	1	190	1489	+	.	ID="RND-6_FAMILY-45419";Tend="1390";Tstart="1204";shortTE="F";uid="980f74af-7e26-42fb-ac97-0f6816e75883"
NW_007439698.1	RepeatMasker	Satellite	311	421	888	-	.	ID="RND-6_FAMILY-20968";Tend="679";Tstart="569";shortTE="F";uid="8a118000-c209-426c-b1c2-3cc96a1c464f"
NW_007383665.1	RepeatMasker	Unknown	3048	3268	1030	+	.	ID="RND-1_FAMILY-56";Tend="1736";Tstart="1608";shortTE="F";uid="7edcad87-a415-4a99-86c4-095b4f28fc66"
NW_007383665.1	RepeatMasker	Unknown	9635	10762	10111	+	.	ID="RND-5_FAMILY-3034";Tend="1510";Tstart="382";shortTE="F";uid="7c4239bd-c4ef-4791-ad25-8ea652357efa"
NW_007383665.1	RepeatMasker	SINE/ID	3140	3287	668	-	.	ID="RND-6_FAMILY-766";Tend="1747";Tstart="1604";shortTE="F";uid="206e749b-56a0-43e5-8ec7-7686ebc5e1b7"
NW_007383665.1	RepeatMasker	LINE/L1-Tx1	2868	3221	1382	-	.	ID="RND-4_FAMILY-112";Tend="1423";Tstart="1110";shortTE="F";uid="1fc72d81-05d5-44b3-901f-69b71f58c6f7"
NW_007439699.1	RepeatMasker	Unknown	1	410	709	+	.	ID="RND-6_FAMILY-18229";TEgroup="ctg_62260%7CRND-6_FAMILY-18229%7C1";Tend="1415";Tstart="848";shortTE="T";uid="48165e0f-b54c-412f-95e8-a1c8dc1797b8"
NW_007439703.1	RepeatMasker	Unknown	140	261	554	+	.	ID="RND-6_FAMILY-55917";Tend="1165";Tstart="1056";shortTE="F";uid="06772fe9-0fbf-4986-a780-74980e6d3da6"
NW_007439708.1	RepeatMasker	Unknown	128	370	550	+	.	ID="RND-6_FAMILY-5387";Tend="783";Tstart="554";shortTE="F";uid="5ba5ef5d-1c7f-4912-b226-0734de344b54"
NW_007439708.1	RepeatMasker	DNA/hAT-Blackjack	1	421	1487	-	.	ID="RND-1_FAMILY-91";TEgroup="ctg_62269%7CRND-1_FAMILY-91%7C1";Tend="1214";Tstart="948";shortTE="F";uid="bec5f2ed-db86-4853-af90-93c471d0a838"
NW_007383666.1	RepeatMasker	DNA/hAT-Ac	978	1104	604	+	.	ID="RND-6_FAMILY-7841";Tend="1110";Tstart="985";shortTE="F";uid="ecebe467-ffe5-4684-8a8d-cad6266a5fee"
NW_007383666.1	RepeatMasker	SINE/5S	350	458	578	+	.	ID="RND-1_FAMILY-103";Tend="846";Tstart="734";shortTE="F";uid="03785e12-868e-46d8-ba94-9ddb009ef951"
NW_007383666.1	RepeatMasker	SINE/tRNA-Deu	858	1069	1770	+	.	ID="RND-1_FAMILY-835";Tend="918";Tstart="705";shortTE="F";uid="25f6da99-4cfc-4451-ad87-55fbe17b6948"
NW_007383666.1	RepeatMasker	SINE/tRNA-Deu	2022	2302	1155	+	.	ID="RND-1_FAMILY-54";Tend="1537";Tstart="1254";shortTE="F";uid="7657d769-dc70-436e-9676-c3a18fb6392f"
NW_007383666.1	RepeatMasker	DNA/hAT-hAT19	4988	5089	402	+	.	ID="RND-6_FAMILY-24860";Tend="1728";Tstart="1625";shortTE="F";uid="b5dbe1b4-1ee1-4b9b-8492-3b15e94096ef"
NW_007383666.1	RepeatMasker	LTR/Gypsy	521	684	1036	-	.	ID="RND-6_FAMILY-7101";Tend="974";Tstart="813";shortTE="F";uid="613aa578-1f18-4aed-8d3c-aa4ed226a7b1"
NW_007383666.1	RepeatMasker	Unknown	1458	1647	762	-	.	ID="RND-1_FAMILY-120";Tend="1856";Tstart="1647";shortTE="F";uid="212da10f-8a7a-4d44-a1a2-59c526b73a68"
NW_007383666.1	RepeatMasker	SINE/ID	79	354	916	-	.	ID="RND-1_FAMILY-13";Tend="1861";Tstart="1437";shortTE="F";uid="dc9fbac2-d37f-411f-8b07-7b6b106a5e04"
NW_007383666.1	RepeatMasker	SINE/ID	2016	2256	1542	-	.	ID="RND-1_FAMILY-15";Tend="897";Tstart="661";shortTE="F";uid="0ef6a8b2-aa76-4aa1-be4b-adafa797ebc9"
NW_007383666.1	RepeatMasker	LTR/Gypsy	5000	6682	15574	-	.	ID="RND-6_FAMILY-6192";Tend="1820";Tstart="138";shortTE="F";uid="3bf14754-cb26-4dc7-a034-c6286ab77cc1"
NW_007439713.1	RepeatMasker	RC/Helitron	1	421	2882	-	.	ID="RND-1_FAMILY-199";Tend="1549";Tstart="1134";shortTE="F";uid="cf21b40f-d050-4a18-b24c-d147a2c846fe"
NW_007439716.1	RepeatMasker	Satellite	264	421	973	-	.	ID="RND-1_FAMILY-51";Tend="1046";Tstart="895";shortTE="F";uid="bcf4cbd4-e2e9-4aae-b2fb-40428d397859"
NW_007439717.1	RepeatMasker	DNA/hAT-Tag1	1	421	2222	+	.	ID="RND-6_FAMILY-16760";Tend="848";Tstart="430";shortTE="F";uid="2ca6936c-141d-4e68-8a45-c5a72e91bd6f"
NW_007439718.1	RepeatMasker	Unknown	267	410	434	+	.	ID="RND-6_FAMILY-23725";Tend="1389";Tstart="1234";shortTE="F";uid="1db1ff2b-29c7-40d2-baaa-67ad9209c475"
NW_007439718.1	RepeatMasker	Unknown	206	366	617	-	.	ID="RND-1_FAMILY-31";Tend="1659";Tstart="1493";shortTE="F";uid="3b2b62eb-a58d-415a-bf50-9f80f7a03215"
NW_007383667.1	RepeatMasker	DNA/hAT	4774	4938	1141	+	.	ID="RND-1_FAMILY-307";Tend="682";Tstart="508";shortTE="F";uid="90f83511-ed27-4097-a79b-2f8dd3e18055"
NW_007383667.1	RepeatMasker	DNA	1596	2226	573	+	.	ID="RND-6_FAMILY-12086";Tend="1084";Tstart="478";shortTE="F";uid="e11c975e-ec1a-40ab-a06c-491b077f4732"
NW_007383667.1	RepeatMasker	DNA/TcMar-Tc1	3182	3897	2593	+	.	ID="RND-1_FAMILY-574";TEgroup="ctg_6228%7CRND-1_FAMILY-574%7C1";Tend="1443";Tstart="928";shortTE="F";uid="7eecbd92-43ed-459b-a3eb-59620bbddd52"
NW_007383667.1	RepeatMasker	SINE/B4	4530	4715	1070	+	.	ID="RND-5_FAMILY-761";Tend="973";Tstart="768";shortTE="F";uid="38bb989e-f29a-475d-8ab0-7b68690e852b"
NW_007383667.1	RepeatMasker	SINE/tRNA-RTE	2761	3038	2310	+	.	ID="RND-1_FAMILY-100";Tend="1015";Tstart="737";shortTE="F";uid="3e92b790-71a9-42a4-983e-fda9bff4523b"
NW_007383667.1	RepeatMasker	Unknown	4175	4380	1533	+	.	ID="RND-5_FAMILY-8766";Tend="1143";Tstart="939";shortTE="F";uid="bd5714ea-2968-4693-8fb6-cf50d862de53"
NW_007439721.1	RepeatMasker	Unknown	1	107	643	-	.	ID="RND-5_FAMILY-2144";Tend="979";Tstart="900";shortTE="F";uid="14b32b64-2ba2-4021-9a27-6047253a0ebd"
NW_007439723.1	RepeatMasker	LINE/RTE-BovB	53	301	662	+	.	ID="RND-6_FAMILY-5654";Tend="381";Tstart="131";shortTE="F";uid="e9cd334d-ede9-4520-be86-b1f5a395d8f1"
NW_007439723.1	RepeatMasker	LINE/RTE-BovB	288	421	486	+	.	ID="RND-6_FAMILY-54328";Tend="904";Tstart="771";shortTE="F";uid="6b6079cf-ee01-42b1-b1da-f2b7cb5f1f38"
NW_007439726.1	RepeatMasker	Unknown	321	421	839	-	.	ID="RND-1_FAMILY-133";Tend="1113";Tstart="1013";shortTE="F";uid="9cf0da06-98db-4498-9491-4c840223ac24"
NW_007439728.1	RepeatMasker	Unknown	185	421	1970	+	.	ID="RND-6_FAMILY-62244";Tend="925";Tstart="689";shortTE="F";uid="fb83c125-22cd-473a-9527-e78e4a9b8ab7"
NW_007383668.1	RepeatMasker	Satellite	1524	1687	438	+	.	ID="RND-6_FAMILY-2981";Tend="937";Tstart="752";shortTE="F";uid="2de3e166-1709-48d6-aa59-eafa4cf865df"
NW_007383668.1	RepeatMasker	Unknown	3586	3768	624	+	.	ID="RND-1_FAMILY-52";Tend="1117";Tstart="919";shortTE="F";uid="02f082d9-5419-4588-a012-776ccd549600"
NW_007383668.1	RepeatMasker	Unknown	2001	2151	864	+	.	ID="RND-1_FAMILY-48";Tend="855";Tstart="693";shortTE="F";uid="06502f2d-91bf-42d1-b1c9-1f662c33098d"
NW_007383668.1	RepeatMasker	Satellite	2000	2134	916	-	.	ID="RND-1_FAMILY-51";Tend="1034";Tstart="901";shortTE="F";uid="b2e3377d-f8b3-411c-a733-db119920f4ea"
NW_007383668.1	RepeatMasker	SINE/ID	2	216	1155	-	.	ID="RND-1_FAMILY-16";Tend="1066";Tstart="852";shortTE="F";uid="80256526-ecea-432b-87b2-3dd999f0182b"
NW_007383668.1	RepeatMasker	SINE/5S	1546	1720	832	-	.	ID="RND-1_FAMILY-103";Tend="848";Tstart="663";shortTE="F";uid="4e72f618-e701-4e91-b975-de4d34419d7e"
NW_007439730.1	RepeatMasker	SINE/tRNA-Deu	1	122	1093	-	.	ID="RND-1_FAMILY-835";Tend="841";Tstart="720";shortTE="F";uid="db8e7ff5-754b-4de6-beaf-073c68818181"
NW_007439732.1	RepeatMasker	SINE/tRNA-Core	1	315	2857	-	.	ID="RND-1_FAMILY-72";Tend="1098";Tstart="782";shortTE="F";uid="02a03cb5-3342-4e10-a311-076623a784d3"
NW_007439733.1	RepeatMasker	Unknown	286	408	924	-	.	ID="RND-1_FAMILY-371";Tend="508";Tstart="385";shortTE="F";uid="6699ef80-f906-4d14-859f-9f59d531f9f7"
NW_007439734.1	RepeatMasker	Unknown	159	389	1286	-	.	ID="RND-6_FAMILY-6916";Tend="1152";Tstart="936";shortTE="F";uid="fa7254e3-3aac-4427-9878-96a1c5f480de"
NW_007378062.1	RepeatMasker	Unknown	83843	84422	3945	+	.	ID="RND-1_FAMILY-123";Tend="1283";Tstart="691";shortTE="F";uid="535758cc-41c4-4739-b907-82b6ed61fe64"
NW_007378062.1	RepeatMasker	SINE/ID	29555	29816	1135	+	.	ID="RND-1_FAMILY-10";Tend="980";Tstart="728";shortTE="F";uid="1a16d356-3c90-4e4b-abdd-5194918c141b"
NW_007378062.1	RepeatMasker	Unknown	11150	11400	1411	+	.	ID="RND-1_FAMILY-201";Tend="1160";Tstart="919";shortTE="F";uid="e31ff5cd-9269-431a-bd4c-81f4fba1e20b"
NW_007378062.1	RepeatMasker	Unknown	75129	75369	1114	+	.	ID="RND-1_FAMILY-65";Tend="1126";Tstart="892";shortTE="F";uid="cf88b085-a8e2-42a8-b420-51395950687b"
NW_007378062.1	RepeatMasker	DNA/Sola-2	10072	10225	919	+	.	ID="RND-1_FAMILY-789";Tend="973";Tstart="802";shortTE="F";uid="c5c666cd-bb11-4181-aaa6-ad67ec15cc0f"
NW_007378062.1	RepeatMasker	Unknown	71778	72026	1786	+	.	ID="RND-1_FAMILY-177";Tend="1347";Tstart="1078";shortTE="F";uid="b476b3f3-17d5-4fdf-90c8-c4f891d8e285"
NW_007378062.1	RepeatMasker	Unknown	112756	112856	655	+	.	ID="RND-1_FAMILY-61";Tend="1020";Tstart="924";shortTE="F";uid="da01c6af-d538-4a5a-9f53-a602e9f54311"
NW_007378062.1	RepeatMasker	LINE/L1	47456	47560	799	+	.	ID="RND-6_FAMILY-36073";Tend="743";Tstart="639";shortTE="F";uid="9d6a6e39-4af9-462d-98d4-0024aa0f15d6"
NW_007378062.1	RepeatMasker	LINE/RTE-BovB	57284	57387	706	+	.	ID="RND-6_FAMILY-42841";Tend="797";Tstart="694";shortTE="F";uid="8a8b1c04-0b23-4de3-b33d-263ed30cdbfa"
NW_007378062.1	RepeatMasker	SINE/tRNA-Deu	63455	63662	1226	+	.	ID="RND-1_FAMILY-835";Tend="912";Tstart="699";shortTE="F";uid="3a3c2949-f5a4-4cc8-8bf0-d912ce1540e6"
NW_007378062.1	RepeatMasker	Unknown	74386	74678	2036	+	.	ID="RND-1_FAMILY-81";Tend="1065";Tstart="768";shortTE="F";uid="2e8c5a58-f94f-4a86-a0af-26cd602d94bd"
NW_007378062.1	RepeatMasker	SINE/ID	11448	11630	1517	+	.	ID="RND-1_FAMILY-5";Tend="1721";Tstart="1539";shortTE="F";uid="13fc22d9-650d-4884-8504-59c2f6133ed9"
NW_007378062.1	RepeatMasker	Unknown	66801	66997	524	+	.	ID="RND-1_FAMILY-61";TEgroup="ctg_623%7CRND-1_FAMILY-61%7C1";Tend="1019";Tstart="899";shortTE="T";uid="2061310b-ccc8-4447-9813-affc1e6c12a2"
NW_007378062.1	RepeatMasker	Unknown	75986	77746	1823	+	.	ID="RND-5_FAMILY-2307";Tend="1871";Tstart="216";shortTE="F";uid="a0813eda-8983-426b-808b-0eca9cb16bf1"
NW_007378062.1	RepeatMasker	LINE/CRE	2529	2848	2288	+	.	ID="RND-1_FAMILY-607";Tend="1377";Tstart="1072";shortTE="F";uid="bc3383c2-ab1e-42bb-824f-cd9f3a4d9a6b"
NW_007378062.1	RepeatMasker	Unknown	131854	132018	458	+	.	ID="RND-1_FAMILY-65";Tend="1090";Tstart="927";shortTE="F";uid="f99eb471-94a2-4274-882b-e23a9375792e"
NW_007378062.1	RepeatMasker	Unknown	21128	21319	1268	+	.	ID="RND-1_FAMILY-130";Tend="1559";Tstart="1353";shortTE="F";uid="8a4617c3-727f-4ab5-8c72-32b4aae80e50"
NW_007378062.1	RepeatMasker	Unknown	51010	51627	3368	+	.	ID="RND-1_FAMILY-462";Tend="1629";Tstart="941";shortTE="F";uid="af4e89ea-6dd5-4680-b71c-2b35da385273"
NW_007378062.1	RepeatMasker	Unknown	140259	140422	939	+	.	ID="RND-1_FAMILY-52";Tend="1129";Tstart="925";shortTE="F";uid="fe4c86cd-c65a-4c7c-9964-58ab9f20b446"
NW_007378062.1	RepeatMasker	DNA/Sola-2	26230	26737	3295	+	.	ID="RND-1_FAMILY-789";Tend="1277";Tstart="700";shortTE="F";uid="3cd94841-f5dc-4944-916c-4eae4a09d6c1"
NW_007378062.1	RepeatMasker	Unknown	59570	59696	426	+	.	ID="RND-1_FAMILY-65";Tend="1130";Tstart="1011";shortTE="F";uid="e6868add-f9de-46d2-96e0-6e7b50658cd6"
NW_007378062.1	RepeatMasker	Unknown	60781	60928	535	+	.	ID="RND-6_FAMILY-41055";Tend="439";Tstart="301";shortTE="F";uid="ec97746b-79dd-4790-bb9f-c867c06f336a"
NW_007378062.1	RepeatMasker	SINE/tRNA-Meta	42411	42569	1073	+	.	ID="RND-1_FAMILY-97";Tend="987";Tstart="832";shortTE="F";uid="5fe525c2-a72e-46ad-9ffa-8f44a718537d"
NW_007378062.1	RepeatMasker	SINE/tRNA-Meta	35149	35274	1060	+	.	ID="RND-1_FAMILY-97";Tend="988";Tstart="863";shortTE="F";uid="640f1a91-5856-4e45-9210-3c43bf7567ee"
NW_007378062.1	RepeatMasker	LTR/Gypsy	65690	66029	824	+	.	ID="RND-6_FAMILY-7101";TEgroup="ctg_623%7CRND-6_FAMILY-7101%7C1";Tend="975";Tstart="807";shortTE="F";uid="aaac105d-188f-4b22-92ca-d1e3cca46cd4"
NW_007378062.1	RepeatMasker	DNA/hAT-hATm	80336	80573	610	+	.	ID="RND-6_FAMILY-23";Tend="979";Tstart="764";shortTE="F";uid="7e96f40b-2821-4f6f-9fa6-f76075405371"
NW_007378062.1	RepeatMasker	Unknown	9467	9580	815	+	.	ID="RND-1_FAMILY-70";Tend="1039";Tstart="915";shortTE="F";uid="32a0a9e7-7aa8-4d37-a6b0-156d173b3152"
NW_007378062.1	RepeatMasker	Unknown	9334	9473	490	+	.	ID="RND-1_FAMILY-155";Tend="1706";Tstart="1593";shortTE="F";uid="44be9f2a-484e-43e5-85c9-b87ea82720e3"
NW_007378062.1	RepeatMasker	Unknown	22814	23088	1612	+	.	ID="RND-6_FAMILY-562";Tend="1107";Tstart="667";shortTE="F";uid="355e53cd-4b36-44e4-9d25-26ab2e012dd1"
NW_007378062.1	RepeatMasker	DNA/Maverick	39855	39985	456	+	.	ID="RND-1_FAMILY-185";Tend="812";Tstart="676";shortTE="F";uid="cdc56239-7ab2-4fc6-b875-c3773e370ac1"
NW_007378062.1	RepeatMasker	Unknown	101254	101354	654	+	.	ID="RND-1_FAMILY-61";Tend="1020";Tstart="924";shortTE="F";uid="1555bd38-d56a-4a91-8eee-831223ff0328"
NW_007378062.1	RepeatMasker	SINE/tRNA-Meta	4179	4312	958	+	.	ID="RND-1_FAMILY-97";Tend="992";Tstart="835";shortTE="F";uid="c0147d41-e5c9-4e2b-b8ee-d816b14f881f"
NW_007378062.1	RepeatMasker	SINE/ID	12217	12447	2114	+	.	ID="RND-1_FAMILY-3";Tend="1085";Tstart="855";shortTE="F";uid="0037de83-762a-461c-a2a7-169a042024cc"
NW_007378062.1	RepeatMasker	LINE/L1	49987	50091	813	+	.	ID="RND-6_FAMILY-36073";Tend="743";Tstart="639";shortTE="F";uid="760dab57-a492-4482-a57b-7dfda2d46d12"
NW_007378062.1	RepeatMasker	RC/Helitron	62987	63148	821	+	.	ID="RND-6_FAMILY-8282";Tend="951";Tstart="791";shortTE="F";uid="cfa08b4e-e3d8-4971-8eb4-31f6c436fcb3"
NW_007378062.1	RepeatMasker	SINE/tRNA-Meta	38449	38574	1060	+	.	ID="RND-1_FAMILY-97";Tend="988";Tstart="863";shortTE="F";uid="9a0b9238-6ff8-4c1b-a34b-605b391f6b1b"
NW_007378062.1	RepeatMasker	Unknown	62275	62547	2028	+	.	ID="RND-1_FAMILY-106";Tend="1160";Tstart="886";shortTE="F";uid="42b72631-6c05-474c-b48d-34833bdc59f3"
NW_007378062.1	RepeatMasker	Unknown	131164	131340	888	+	.	ID="RND-1_FAMILY-144";Tend="978";Tstart="809";shortTE="F";uid="00b2f013-d657-4c1b-a88b-91683e38801c"
NW_007378062.1	RepeatMasker	Unknown	64661	64994	1982	+	.	ID="RND-5_FAMILY-221";Tend="1169";Tstart="832";shortTE="F";uid="95fbcb96-406e-4ea7-a8b5-e7d5f8c2488e"
NW_007378062.1	RepeatMasker	Unknown	141959	142610	1991	+	.	ID="RND-1_FAMILY-462";Tend="1000";Tstart="347";shortTE="F";uid="c1e76c95-dfdb-4167-a499-75e7198ca6ef"
NW_007378062.1	RepeatMasker	Unknown	72864	73130	2152	+	.	ID="RND-1_FAMILY-81";Tend="1041";Tstart="775";shortTE="F";uid="4bb03257-39f8-4f6c-8e64-a03dc076fdff"
NW_007378062.1	RepeatMasker	Unknown	45420	45558	724	+	.	ID="RND-6_FAMILY-8826";Tend="969";Tstart="869";shortTE="F";uid="d43beb3d-4c76-4df1-b5eb-f446456c46a6"
NW_007378062.1	RepeatMasker	Unknown	141757	141864	414	+	.	ID="RND-1_FAMILY-65";Tend="1035";Tstart="928";shortTE="F";uid="77944b1e-a96c-4eeb-8441-ffd113baaf8b"
NW_007378062.1	RepeatMasker	Unknown	82624	82827	1611	+	.	ID="RND-1_FAMILY-123";Tend="1283";Tstart="1080";shortTE="F";uid="a1f32c34-ec15-40de-a917-3304e0baf8fb"
NW_007378062.1	RepeatMasker	DNA/Maverick	36743	36870	465	+	.	ID="RND-1_FAMILY-185";Tend="812";Tstart="676";shortTE="F";uid="2cc71231-8945-44a9-bb9f-9a9bd66932a8"
NW_007378062.1	RepeatMasker	Unknown	35012	35125	503	-	.	ID="RND-1_FAMILY-177";Tend="1431";Tstart="1317";shortTE="F";uid="b4d2cf58-2e84-4d14-b10e-2e49da5e41d9"
NW_007378062.1	RepeatMasker	SINE/tRNA-RTE	59020	59271	1807	-	.	ID="RND-5_FAMILY-620";Tend="1196";Tstart="939";shortTE="F";uid="45edec5f-6a46-49b4-8a92-b981fff2f896"
NW_007378062.1	RepeatMasker	Unknown	31549	31649	692	-	.	ID="RND-1_FAMILY-206";Tend="977";Tstart="876";shortTE="F";uid="7640415f-7c8c-46be-ac3a-ad4500cb766f"
NW_007378062.1	RepeatMasker	Unknown	10091	10356	1640	-	.	ID="RND-6_FAMILY-44247";Tend="980";Tstart="677";shortTE="F";uid="639c4033-1a1e-40a1-b364-bcc7934619a9"
NW_007378062.1	RepeatMasker	RC/Helitron	83628	83835	1759	-	.	ID="RND-6_FAMILY-7347";Tend="1380";Tstart="1173";shortTE="F";uid="a16a0b07-69dc-4205-8be6-46918eb64efa"
NW_007378062.1	RepeatMasker	Unknown	159993	160093	477	-	.	ID="RND-6_FAMILY-42669";Tend="707";Tstart="607";shortTE="F";uid="70c601f9-8152-43e5-b716-ba29642b5320"
NW_007378062.1	RepeatMasker	SINE/ID	3248	3446	722	-	.	ID="RND-1_FAMILY-4";Tend="1667";Tstart="1448";shortTE="F";uid="cc5d6406-5694-48c7-8ff6-6dfc862598d6"
NW_007378062.1	RepeatMasker	SINE/tRNA-Meta	3840	3991	1132	-	.	ID="RND-1_FAMILY-97";Tend="990";Tstart="839";shortTE="F";uid="ccaa0ddf-79ab-4c56-8527-878c4e1d5143"
NW_007378062.1	RepeatMasker	DNA/TcMar-Mariner	150203	150311	770	-	.	ID="RND-6_FAMILY-25567";Tend="714";Tstart="613";shortTE="F";uid="8810c0e3-3f9a-4574-a3a8-87c1b3a86907"
NW_007378062.1	RepeatMasker	Unknown	116894	117050	802	-	.	ID="RND-1_FAMILY-52";Tend="1077";Tstart="923";shortTE="F";uid="f2e38417-d80c-4573-93d7-523d7794af45"
NW_007378062.1	RepeatMasker	SINE/tRNA-Meta	6671	6801	672	-	.	ID="RND-1_FAMILY-97";Tend="962";Tstart="835";shortTE="F";uid="98b1a917-1c1f-49a3-aa72-2e06e78820c0"
NW_007378062.1	RepeatMasker	SINE/tRNA-RTE	17821	17995	1375	-	.	ID="RND-1_FAMILY-100";Tend="909";Tstart="735";shortTE="F";uid="dc25aa26-8ded-4893-a857-8881af089a50"
NW_007378062.1	RepeatMasker	SINE/tRNA-Deu	52786	52993	1226	-	.	ID="RND-1_FAMILY-835";Tend="912";Tstart="699";shortTE="F";uid="e1128346-54ae-46b1-b3a4-e8fe3610bb60"
NW_007378062.1	RepeatMasker	SINE/tRNA-Meta	13320	13459	659	-	.	ID="RND-1_FAMILY-97";Tend="969";Tstart="835";shortTE="F";uid="738d4d72-9b07-45ab-91e1-470cd9bb168d"
NW_007378062.1	RepeatMasker	Unknown	89599	89787	1524	-	.	ID="RND-1_FAMILY-52";Tend="1115";Tstart="918";shortTE="F";uid="329b751d-3532-4525-b9aa-c95210dfe336"
NW_007378062.1	RepeatMasker	LINE/RTE-X	7737	8282	1467	-	.	ID="RND-6_FAMILY-3133";Tend="735";Tstart="190";shortTE="F";uid="eaafa086-cfd2-4791-861d-9cd624ea06d9"
NW_007378062.1	RepeatMasker	Unknown	51632	51787	877	-	.	ID="RND-1_FAMILY-132";Tend="982";Tstart="827";shortTE="F";uid="022fdcd1-97aa-487e-ad0a-b54f38e0de1b"
NW_007378062.1	RepeatMasker	SINE/ID	147299	147482	538	-	.	ID="RND-1_FAMILY-6";TEgroup="ctg_623%7CRND-1_FAMILY-6%7C1";Tend="1360";Tstart="1079";shortTE="T";uid="6d6c57b0-706d-42ea-9443-696e0ca15221"
NW_007378062.1	RepeatMasker	RC/Helitron	60798	60936	817	-	.	ID="RND-6_FAMILY-8282";Tend="951";Tstart="809";shortTE="F";uid="98c3da3a-edbe-45be-8b5f-0b03c21acc27"
NW_007378062.1	RepeatMasker	SINE/tRNA-RTE	70016	70325	1699	-	.	ID="RND-1_FAMILY-22";Tend="1572";Tstart="1266";shortTE="F";uid="90471c5f-7074-440b-9f03-238379b90cf2"
NW_007378062.1	RepeatMasker	Unknown	73514	73704	738	-	.	ID="RND-1_FAMILY-354";Tend="1235";Tstart="1040";shortTE="F";uid="f5a4cd87-c853-4101-b9f2-642c5ba61d32"
NW_007378062.1	RepeatMasker	LINE/RTE-BovB	68357	68521	860	-	.	ID="RND-6_FAMILY-4311";Tend="609";Tstart="442";shortTE="F";uid="82cd3995-8f77-4c1f-ab0e-a75f9976ba3a"
NW_007378062.1	RepeatMasker	Unknown	148322	148488	610	-	.	ID="RND-1_FAMILY-27";Tend="792";Tstart="613";shortTE="F";uid="0f667102-89c1-4f5a-af0f-8b4488d9df47"
NW_007378062.1	RepeatMasker	Unknown	290	418	1000	-	.	ID="RND-1_FAMILY-166";Tend="941";Tstart="813";shortTE="F";uid="fa394e85-12b1-4268-a7b4-422fa035c38d"
NW_007378062.1	RepeatMasker	Unknown	8814	9030	1712	-	.	ID="RND-1_FAMILY-136";Tend="1071";Tstart="708";shortTE="F";uid="914379ab-9b99-44ef-9eb6-6cc599eb6bc1"
NW_007378062.1	RepeatMasker	Unknown	43725	43863	567	-	.	ID="RND-1_FAMILY-177";Tend="1438";Tstart="1298";shortTE="F";uid="17c6d11c-0756-4f15-8090-c0650525f216"
NW_007378062.1	RepeatMasker	Unknown	141943	142080	1013	-	.	ID="RND-1_FAMILY-443";Tend="1829";Tstart="1687";shortTE="F";uid="ecbad59d-80ce-49d7-818c-ea7b41ed1aaf"
NW_007378062.1	RepeatMasker	SINE/5S	21479	21777	552	-	.	ID="RND-1_FAMILY-103";TEgroup="ctg_623%7CRND-1_FAMILY-103%7C1";Tend="747";Tstart="655";shortTE="T";uid="505a3abf-f583-4182-9070-1f43df54b07f"
NW_007378062.1	RepeatMasker	Unknown	143532	144088	1478	-	.	ID="RND-1_FAMILY-575";Tend="936";Tstart="511";shortTE="F";uid="2721f0ec-0836-4a70-aac4-36facdfc1d5f"
NW_007378062.1	RepeatMasker	Unknown	27953	28094	1031	-	.	ID="RND-5_FAMILY-6153";Tend="813";Tstart="684";shortTE="F";uid="03676a90-485c-4355-8149-745eec48989a"
NW_007378062.1	RepeatMasker	SINE/tRNA-RTE	17299	17432	964	-	.	ID="RND-1_FAMILY-111";Tend="1160";Tstart="1027";shortTE="F";uid="d713cd73-3aa0-4d6e-9a04-b92f8f2a2fd2"
NW_007378062.1	RepeatMasker	RC/Helitron	89061	89180	696	-	.	ID="RND-1_FAMILY-442";Tend="1843";Tstart="1721";shortTE="F";uid="3fa8389c-a350-4bb5-9683-93f4216d9c98"
NW_007378062.1	RepeatMasker	Unknown	27440	27734	2384	-	.	ID="RND-5_FAMILY-3163";Tend="1105";Tstart="794";shortTE="F";uid="60aa5dfb-3559-43d7-8b13-c9c818713e9f"
NW_007378062.1	RepeatMasker	SINE/tRNA-RTE	32278	32507	1576	-	.	ID="RND-6_FAMILY-31686";Tend="1242";Tstart="1018";shortTE="F";uid="1d20a02b-a2c0-4075-9710-9127d99e2420"
NW_007378062.1	RepeatMasker	Unknown	38312	38425	503	-	.	ID="RND-1_FAMILY-177";Tend="1431";Tstart="1317";shortTE="F";uid="4d564b3e-db75-4dc0-8c7b-a1c939e8fda9"
NW_007378062.1	RepeatMasker	LINE/RTE-BovB	78367	78525	1110	-	.	ID="RND-6_FAMILY-12150";Tend="739";Tstart="581";shortTE="F";uid="9c426bf0-46da-4e8f-a840-16a990a92dc2"
NW_007378062.1	RepeatMasker	Unknown	24577	25228	3711	-	.	ID="RND-6_FAMILY-12407";Tend="1414";Tstart="825";shortTE="F";uid="9901d555-5a7d-4623-a354-32b9193ba660"
NW_007378062.1	RepeatMasker	DNA/hAT-Blackjack	12340	12506	631	-	.	ID="RND-1_FAMILY-727";Tend="1420";Tstart="1248";shortTE="F";uid="f2393ff0-dcb0-4970-bcce-bbe05ca2fde9"
NW_007378062.1	RepeatMasker	Unknown	69073	69414	863	-	.	ID="RND-1_FAMILY-196";Tend="1053";Tstart="732";shortTE="F";uid="95b2b151-6e5c-49ae-ad56-1152e7a9eaa3"
NW_007378062.1	RepeatMasker	Unknown	149758	149876	733	-	.	ID="RND-5_FAMILY-6498";Tend="977";Tstart="856";shortTE="F";uid="85b46753-aba1-4153-8fe3-42562dd535a0"
NW_007378062.1	RepeatMasker	DNA/TcMar-Tc1	82952	83135	1378	-	.	ID="RND-1_FAMILY-366";Tend="1565";Tstart="1387";shortTE="F";uid="234d4b2f-2c96-41e8-b0ce-a402147ad991"
NW_007378062.1	RepeatMasker	DNA/Maverick	75799	76005	1021	-	.	ID="RND-1_FAMILY-84";Tend="962";Tstart="780";shortTE="F";uid="63dba291-0d00-48ec-a118-149fa78513a8"
NW_007378062.1	RepeatMasker	LINE/RTE-BovB	68026	68190	798	-	.	ID="RND-6_FAMILY-4311";Tend="609";Tstart="442";shortTE="F";uid="f3a8bce6-434c-433c-9c2c-d3beb3add6bf"
NW_007378062.1	RepeatMasker	SINE/tRNA-Deu	115840	116047	1019	-	.	ID="RND-6_FAMILY-17372";Tend="1171";Tstart="977";shortTE="F";uid="1121239b-28e9-4025-b7a9-24f92778d4e0"
NW_007378062.1	RepeatMasker	DNA/hAT-Blackjack	436	537	410	-	.	ID="RND-4_FAMILY-73";Tend="1162";Tstart="1068";shortTE="F";uid="22f88441-6bf2-4517-9fae-768868b5d020"
NW_007378062.1	RepeatMasker	LINE/I	31640	31774	626	-	.	ID="RND-5_FAMILY-2097";Tend="1242";Tstart="1104";shortTE="F";uid="a340e287-11fd-4419-9c2b-1ca2cb4073f1"
NW_007378062.1	RepeatMasker	Unknown	63018	63165	536	-	.	ID="RND-6_FAMILY-41055";Tend="439";Tstart="301";shortTE="F";uid="16358020-baa8-4d01-9230-a70b38fdc30c"
NW_007383669.1	RepeatMasker	SINE/tRNA-RTE	1448	1568	886	+	.	ID="RND-6_FAMILY-31686";Tend="1296";Tstart="1174";shortTE="F";uid="f10c27c5-1a9c-4285-a745-dd4a1a854a04"
NW_007383669.1	RepeatMasker	DNA	4330	4475	1284	+	.	ID="RND-6_FAMILY-33607";Tend="1179";Tstart="1034";shortTE="F";uid="9d76948c-8ffb-4876-bed7-ef81861c4981"
NW_007383669.1	RepeatMasker	Unknown	1715	1879	1424	+	.	ID="RND-1_FAMILY-243";Tend="933";Tstart="771";shortTE="F";uid="6b6d19b3-e1f7-449b-bba4-c94709f77051"
NW_007383669.1	RepeatMasker	DNA/Maverick	3080	3449	798	+	.	ID="RND-6_FAMILY-12032";Tend="994";Tstart="623";shortTE="F";uid="3281ec10-d870-4abe-9f5b-2f8612cffb19"
NW_007383669.1	RepeatMasker	Unknown	2443	2543	734	-	.	ID="RND-6_FAMILY-10773";Tend="1366";Tstart="1263";shortTE="F";uid="9a1d4ed2-f31f-4469-ad02-d9a0a6a9cee0"
NW_007439739.1	RepeatMasker	Unknown	319	421	699	+	.	ID="RND-1_FAMILY-0";Tend="527";Tstart="429";shortTE="F";uid="7e8cc927-dd12-475f-9ed3-4480763ddbbe"
NW_007439739.1	RepeatMasker	Unknown	1	177	1524	-	.	ID="RND-6_FAMILY-47864";Tend="1577";Tstart="1401";shortTE="F";uid="136c60e5-6cfe-4435-a091-c2be83c41649"
NW_007439742.1	RepeatMasker	Unknown	201	421	1381	+	.	ID="RND-5_FAMILY-4411";Tend="1072";Tstart="847";shortTE="F";uid="ab2f604e-c1ff-43a5-9900-bb3153a37722"
NW_007439742.1	RepeatMasker	Unknown	1	124	1038	+	.	ID="RND-6_FAMILY-10773";Tend="1366";Tstart="1248";shortTE="F";uid="d7bb75a4-d626-4750-8885-3ed774eec00d"
NW_007439742.1	RepeatMasker	RC/Helitron	121	231	432	-	.	ID="RND-6_FAMILY-7347";Tend="956";Tstart="864";shortTE="F";uid="eb16a4aa-3679-4d2b-996b-0a020f98813f"
NW_007439743.1	RepeatMasker	SINE/tRNA-Deu	184	298	508	+	.	ID="RND-1_FAMILY-835";Tend="830";Tstart="718";shortTE="F";uid="6053df55-66e9-4afe-9495-d5ba27812563"
NW_007383670.1	RepeatMasker	LTR	740	933	1778	+	.	ID="RND-6_FAMILY-548";Tend="1153";Tstart="960";shortTE="F";uid="c63fb987-7270-4264-983c-09ebd7fb3721"
NW_007383670.1	RepeatMasker	SINE/tRNA-RTE	2076	2294	1363	+	.	ID="RND-5_FAMILY-620";Tend="1202";Tstart="988";shortTE="F";uid="02bd22e5-4a7a-4ff4-8b5f-3d6124d95ed3"
NW_007383670.1	RepeatMasker	SINE/ID	4909	5045	1198	+	.	ID="RND-1_FAMILY-9";Tend="922";Tstart="786";shortTE="F";uid="79d955d4-a10c-4a0f-9aa8-e4422d2f6e06"
NW_007383670.1	RepeatMasker	Unknown	4559	4787	1590	+	.	ID="RND-6_FAMILY-46091";Tend="927";Tstart="713";shortTE="F";uid="0938c530-0398-4bf7-ad1f-709d512a8148"
NW_007383670.1	RepeatMasker	LTR/Gypsy	3702	3855	595	-	.	ID="RND-6_FAMILY-7101";Tend="958";Tstart="827";shortTE="F";uid="ec2fdb7e-dfd7-4491-93a5-13173b480ca7"
NW_007383670.1	RepeatMasker	SINE/tRNA-RTE	261	556	2576	-	.	ID="RND-1_FAMILY-100";Tend="1040";Tstart="753";shortTE="F";uid="332d7a66-c5ef-4ad7-8604-b74cd1b54f05"
NW_007383670.1	RepeatMasker	SINE/tRNA-RTE	3233	3585	2599	-	.	ID="RND-1_FAMILY-100";Tend="1040";Tstart="696";shortTE="F";uid="eb84f1ad-bab3-47a9-912b-93f05a1e6d61"
NW_007383670.1	RepeatMasker	RC/Helitron	2284	2479	1245	-	.	ID="RND-6_FAMILY-8282";Tend="1002";Tstart="804";shortTE="F";uid="b52d7ebf-8119-418b-b826-48b50f7095c9"
NW_007439750.1	RepeatMasker	Unknown	318	421	845	-	.	ID="RND-1_FAMILY-122";Tend="1059";Tstart="956";shortTE="F";uid="a669e239-de84-495a-ab4b-a522db54d90b"
NW_007439752.1	RepeatMasker	Unknown	1	346	2961	-	.	ID="RND-1_FAMILY-575";Tend="844";Tstart="498";shortTE="F";uid="d9862de8-d41a-48af-8398-7595caf0ca8a"
NW_007439753.1	RepeatMasker	SINE/tRNA-Deu	80	218	1145	+	.	ID="RND-1_FAMILY-835";Tend="915";Tstart="780";shortTE="F";uid="4c8d806c-eec2-4585-91d3-fedf62701a21"
NW_007439755.1	RepeatMasker	DNA/TcMar-Tc1	59	205	903	-	.	ID="RND-1_FAMILY-627";Tend="970";Tstart="821";shortTE="F";uid="6d0ebbc6-af36-42b3-a255-7a2aafe23801"
NW_007439755.1	RepeatMasker	Unknown	281	421	1247	-	.	ID="RND-1_FAMILY-130";Tend="1552";Tstart="1411";shortTE="F";uid="a3667e57-05a5-45b2-9a5f-00d6c7e11952"
NW_007439757.1	RepeatMasker	LINE/RTE-BovB	266	416	1070	+	.	ID="RND-6_FAMILY-4311";Tend="618";Tstart="474";shortTE="F";uid="bfd55fea-f915-486c-84a1-d1703f84fd79"
NW_007439758.1	RepeatMasker	SINE/5S	119	291	747	+	.	ID="RND-1_FAMILY-103";Tend="881";Tstart="677";shortTE="F";uid="77b4c606-a5dc-4261-b02c-b03076baae95"
NW_007439758.1	RepeatMasker	DNA/hAT-hATm	285	421	780	-	.	ID="RND-6_FAMILY-23";Tend="1938";Tstart="1804";shortTE="F";uid="657a4381-ae43-44f5-88d3-0c5703189bef"
NW_007383671.1	RepeatMasker	Unknown	3003	3242	1745	+	.	ID="RND-1_FAMILY-490";Tend="849";Tstart="601";shortTE="F";uid="f6e4af68-9434-4b26-a689-d878b60d67fe"
NW_007383671.1	RepeatMasker	Unknown	1947	2068	875	-	.	ID="RND-6_FAMILY-2708";Tend="802";Tstart="686";shortTE="F";uid="c8df006f-9b2a-4205-b38a-b010170a6b41"
NW_007383671.1	RepeatMasker	SINE/tRNA-RTE	770	1079	1723	-	.	ID="RND-6_FAMILY-31686";Tend="1289";Tstart="976";shortTE="F";uid="681c01ba-e5e6-4153-b3cc-a72b880b61e5"
NW_007383671.1	RepeatMasker	Unknown	471	763	2455	-	.	ID="RND-6_FAMILY-8984";Tend="1090";Tstart="798";shortTE="F";uid="7668a484-0fcb-4476-9dfd-3f7c877dfc03"
NW_007439760.1	RepeatMasker	LINE/Dong-R4	229	336	654	+	.	ID="RND-6_FAMILY-9997";Tend="1738";Tstart="1638";shortTE="F";uid="b72c9fd9-7346-4f89-aa34-7d62d8ae4af3"
NW_007439760.1	RepeatMasker	SINE/tRNA-RTE	252	421	1298	-	.	ID="RND-1_FAMILY-111";Tend="1145";Tstart="971";shortTE="F";uid="5b6ffa52-14d8-4603-803b-355ddb8826b7"
NW_007439762.1	RepeatMasker	SINE/tRNA-Meta	216	328	548	-	.	ID="RND-1_FAMILY-97";Tend="953";Tstart="841";shortTE="F";uid="fa060e87-840c-44a8-8ef9-ab3d7b54a042"
NW_007439768.1	RepeatMasker	Unknown	1	117	1014	+	.	ID="RND-6_FAMILY-21663";Tend="1014";Tstart="899";shortTE="F";uid="dace6315-a398-4066-a206-c64a47f282e7"
NW_007383672.1	RepeatMasker	SINE/tRNA-Meta	3814	3958	994	+	.	ID="RND-1_FAMILY-97";Tend="991";Tstart="833";shortTE="F";uid="28004724-3f4e-42cd-8e35-0d30bfb0a259"
NW_007383672.1	RepeatMasker	Unknown	468	569	772	+	.	ID="RND-5_FAMILY-3163";Tend="885";Tstart="800";shortTE="F";uid="769755de-3a68-41fb-8887-f2c9fc6f2f91"
NW_007383672.1	RepeatMasker	Unknown	1	123	999	+	.	ID="RND-5_FAMILY-2144";Tend="1533";Tstart="1402";shortTE="F";uid="4bde029f-35c0-4833-948d-8ef830dbbb0f"
NW_007439777.1	RepeatMasker	RC/Helitron	183	421	2090	+	.	ID="RND-6_FAMILY-9380";Tend="924";Tstart="678";shortTE="F";uid="d0e0cbf9-f6b6-4ef8-b9f2-8a72d93bddf1"
NW_007439777.1	RepeatMasker	Unknown	1	140	1069	+	.	ID="RND-1_FAMILY-698";Tend="793";Tstart="656";shortTE="F";uid="0189c1ac-da82-4c86-91b9-41fd61f40824"
NW_007383673.1	RepeatMasker	Unknown	1209	1498	893	-	.	ID="RND-1_FAMILY-227";Tend="1152";Tstart="904";shortTE="F";uid="7bf84c55-458c-4b4f-bae6-42a736fc319e"
NW_007439780.1	RepeatMasker	SINE/tRNA-Meta	209	339	930	+	.	ID="RND-1_FAMILY-97";Tend="990";Tstart="857";shortTE="F";uid="898e2c83-5166-4a32-afcd-e3da0804510c"
NW_007439783.1	RepeatMasker	Unknown	83	230	1028	-	.	ID="RND-1_FAMILY-295";Tend="904";Tstart="759";shortTE="F";uid="959e8832-7dae-4fea-a45b-2b266e637b1b"
NW_007439786.1	RepeatMasker	Unknown	1	420	2956	-	.	ID="RND-1_FAMILY-520";Tend="697";Tstart="281";shortTE="F";uid="bc131dca-ec97-4988-992a-6fdf92c8e802"
NW_007439788.1	RepeatMasker	Unknown	1	114	729	+	.	ID="RND-1_FAMILY-844";Tend="1111";Tstart="1000";shortTE="F";uid="34d8d362-15cc-457c-8511-476353223711"
NW_007383674.1	RepeatMasker	DNA/Maverick	2174	2530	485	-	.	ID="RND-6_FAMILY-12032";Tend="983";Tstart="642";shortTE="F";uid="3a217432-62e1-41ad-a9ce-db7255d74fdd"
NW_007383674.1	RepeatMasker	DNA/hAT-Blackjack	1341	2027	4163	-	.	ID="RND-1_FAMILY-83";Tend="1737";Tstart="1054";shortTE="F";uid="a7bcf03d-000b-42e2-931c-df5b53ad37a6"
NW_007383674.1	RepeatMasker	DNA/hAT-Blackjack	3790	4286	3306	-	.	ID="RND-1_FAMILY-91";Tend="1212";Tstart="777";shortTE="F";uid="6887d9d1-7cc1-4cdd-8af5-6e74558a1061"
NW_007439789.1	RepeatMasker	Unknown	1	182	1059	-	.	ID="RND-6_FAMILY-20204";Tend="1670";Tstart="1485";shortTE="F";uid="559a203b-6de3-414e-a1f9-07199f3151fe"
NW_007439792.1	RepeatMasker	SINE/ID	26	400	1216	+	.	ID="RND-1_FAMILY-4";Tend="1816";Tstart="1436";shortTE="F";uid="d966211d-8e4a-484e-9e24-d72438bb5293"
NW_007439792.1	RepeatMasker	SINE/tRNA-RTE	296	420	731	-	.	ID="RND-1_FAMILY-22";Tend="822";Tstart="691";shortTE="F";uid="839aafaf-5ec1-4f04-a609-cd51549e4a4d"
NW_007439793.1	RepeatMasker	Unknown	168	400	1543	+	.	ID="RND-6_FAMILY-1666";Tend="1015";Tstart="809";shortTE="F";uid="5beba44c-c267-41fa-9d6f-515a3e3fe91b"
NW_007439793.1	RepeatMasker	Unknown	135	374	1523	-	.	ID="RND-6_FAMILY-2666";Tend="1764";Tstart="1525";shortTE="F";uid="6626ae61-341b-4983-a2f9-7b06e63fdaeb"
NW_007439796.1	RepeatMasker	SINE/tRNA-RTE	62	234	977	+	.	ID="RND-1_FAMILY-89";Tend="997";Tstart="834";shortTE="F";uid="dcf63310-51ea-495a-8ad5-97d26018da9d"
NW_007439797.1	RepeatMasker	LINE/RTE-BovB	257	420	1322	-	.	ID="RND-6_FAMILY-4311";Tend="620";Tstart="461";shortTE="F";uid="0e7c2493-cb67-4273-bfd1-5ab8716bb563"
NW_007383675.1	RepeatMasker	Unknown	4490	4723	1464	+	.	ID="RND-6_FAMILY-20204";Tend="1726";Tstart="1491";shortTE="F";uid="7c317c11-e617-40bc-b6d0-574bebd4eb30"
NW_007383675.1	RepeatMasker	Unknown	2117	2556	3359	+	.	ID="RND-6_FAMILY-62244";Tend="1107";Tstart="688";shortTE="F";uid="2065ebd1-0125-4d8a-a812-aa454842666f"
NW_007383675.1	RepeatMasker	SINE/ID	3676	3898	1286	+	.	ID="RND-1_FAMILY-9";Tend="981";Tstart="771";shortTE="F";uid="a84dd577-1f66-4c09-9fba-3b6baf62ce37"
NW_007383675.1	RepeatMasker	SINE/tRNA-Deu	1195	1336	1209	+	.	ID="RND-1_FAMILY-835";Tend="863";Tstart="718";shortTE="F";uid="82f60af5-2737-42df-9270-a02b44f12159"
NW_007383675.1	RepeatMasker	LINE/L2	1631	1732	764	-	.	ID="RND-5_FAMILY-1119";Tend="1503";Tstart="1402";shortTE="F";uid="02507545-9d31-4f31-a13e-f97237045f56"
NW_007383675.1	RepeatMasker	LINE/L1-Tx1	4547	4747	949	-	.	ID="RND-4_FAMILY-112";Tend="835";Tstart="645";shortTE="F";uid="c7782ef8-b33b-4952-90df-86a3fedaf397"
NW_007383675.1	RepeatMasker	Unknown	450	550	702	-	.	ID="RND-1_FAMILY-762";Tend="747";Tstart="651";shortTE="F";uid="0e1ab899-7b59-4f56-b753-b3b028d94470"
NW_007439800.1	RepeatMasker	RC/Helitron	257	420	1389	+	.	ID="RND-6_FAMILY-8282";Tend="966";Tstart="802";shortTE="F";uid="782ad56a-b22c-4b4c-b724-6574d272ed51"
NW_007439801.1	RepeatMasker	Unknown	1	292	2542	+	.	ID="RND-1_FAMILY-122";Tend="1096";Tstart="805";shortTE="F";uid="64676e65-5920-4215-ab43-a64391e00388"
NW_007439802.1	RepeatMasker	SINE/tRNA-RTE	211	331	904	+	.	ID="RND-6_FAMILY-31686";Tend="1205";Tstart="1092";shortTE="F";uid="b8c4c5c4-05b5-49b7-bc3d-c7a8bd478a4e"
NW_007439803.1	RepeatMasker	LTR/Gypsy	295	420	628	+	.	ID="RND-6_FAMILY-7101";Tend="916";Tstart="795";shortTE="F";uid="c4316577-0ddb-4344-9c62-1ae5d81d1400"
NW_007439803.1	RepeatMasker	Unknown	64	170	697	-	.	ID="RND-1_FAMILY-80";Tend="1038";Tstart="926";shortTE="F";uid="5959396a-9e8c-4cb6-827a-65514376d63f"
NW_007439804.1	RepeatMasker	Unknown	212	352	1230	+	.	ID="RND-1_FAMILY-220";Tend="817";Tstart="677";shortTE="F";uid="9802fcce-2ad1-44f0-b416-8e3176a6065a"
NW_007439805.1	RepeatMasker	Unknown	1	149	1296	+	.	ID="RND-6_FAMILY-44247";Tend="835";Tstart="687";shortTE="F";uid="3a643a89-586e-42a0-91aa-255f76ad9cd9"
NW_007439807.1	RepeatMasker	SINE/ID	2	234	1725	-	.	ID="RND-1_FAMILY-16";Tend="1057";Tstart="627";shortTE="F";uid="dd090661-3f82-4d38-87b8-c8439b3a76ed"
NW_007439808.1	RepeatMasker	LINE/I	300	420	1110	-	.	ID="RND-5_FAMILY-2097";Tend="864";Tstart="744";shortTE="F";uid="8f77fdc3-d50b-4148-a323-52de1cdbbac8"
NW_007383676.1	RepeatMasker	Unknown	2321	2436	761	+	.	ID="RND-6_FAMILY-12811";Tend="717";Tstart="606";shortTE="F";uid="cf73da83-47f1-4cdb-af1d-d694d0a3bca6"
NW_007383676.1	RepeatMasker	LINE/I-Jockey	3870	4049	1215	+	.	ID="RND-6_FAMILY-2188";Tend="907";Tstart="729";shortTE="F";uid="3995e956-cb56-45eb-8e02-bb4773081056"
NW_007383676.1	RepeatMasker	Unknown	2849	2949	879	+	.	ID="RND-6_FAMILY-62244";Tend="1105";Tstart="1005";shortTE="F";uid="60143085-b1cb-47e3-8802-e883a64bd7f8"
NW_007383676.1	RepeatMasker	Unknown	3477	3592	755	+	.	ID="RND-6_FAMILY-12811";Tend="717";Tstart="606";shortTE="F";uid="c5efae54-200d-441e-aa94-cb836377f57b"
NW_007383676.1	RepeatMasker	DNA/TcMar-Tc1	791	1394	2775	+	.	ID="rnd-1_family-366";Tend="1573";Tstart="750";shortTE="F";uid="14ad0ccd-2826-45f5-bdfd-087284407de3"
NW_007383676.1	RepeatMasker	DNA/hAT-Charlie	4035	4181	831	-	.	ID="RND-1_FAMILY-515";Tend="587";Tstart="444";shortTE="F";uid="5a089823-4b2f-4d76-88d8-c63a47caaeff"
NW_007383676.1	RepeatMasker	Unknown	317	538	1940	-	.	ID="RND-6_FAMILY-1666";Tend="1031";Tstart="811";shortTE="F";uid="59dbfa3e-a2e8-4d86-a8e0-27af59c755a4"
NW_007383676.1	RepeatMasker	Unknown	2851	2974	866	-	.	ID="RND-6_FAMILY-47864";Tend="1500";Tstart="1380";shortTE="F";uid="cf5a8e15-b755-4258-bd9b-6f5dc4f92042"
NW_007439809.1	RepeatMasker	Unknown	11	247	1708	+	.	ID="RND-5_FAMILY-8766";Tend="1137";Tstart="901";shortTE="F";uid="1052c2c1-0231-428a-9c70-cfb1da721829"
NW_007439815.1	RepeatMasker	Unknown	224	368	653	-	.	ID="RND-1_FAMILY-475";Tend="1636";Tstart="1484";shortTE="F";uid="2dcfc4eb-c665-4cf4-8db5-608a4f900e6e"
NW_007439816.1	RepeatMasker	SINE/ID	1	145	982	-	.	ID="RND-1_FAMILY-3";Tend="990";Tstart="824";shortTE="F";uid="013b14b9-9320-425f-805f-b9fbedaaad65"
NW_007439817.1	RepeatMasker	RC/Helitron	118	284	845	-	.	ID="RND-1_FAMILY-202";Tend="1047";Tstart="883";shortTE="F";uid="09f40568-8da2-47c2-a965-2818472661b7"
NW_007383677.1	RepeatMasker	Unknown	1	171	1057	+	.	ID="RND-1_FAMILY-56";Tend="1733";Tstart="1577";shortTE="F";uid="723ea85b-5e2a-4bbe-9e88-e626b3bd559e"
NW_007383677.1	RepeatMasker	SINE/ID	3614	3833	1748	+	.	ID="RND-1_FAMILY-4";Tend="1668";Tstart="1437";shortTE="F";uid="af7bd1db-1604-4010-a86a-d7722fdf82b2"
NW_007383677.1	RepeatMasker	SINE/ID	3540	3646	729	+	.	ID="RND-6_FAMILY-766";Tend="817";Tstart="710";shortTE="F";uid="ffedc34e-aaff-43a8-a9b5-877ba553ac11"
NW_007383677.1	RepeatMasker	DNA/Sola-2	2223	2397	862	+	.	ID="RND-1_FAMILY-789";Tend="864";Tstart="704";shortTE="F";uid="0d0b17bc-3a94-4245-a158-9210428cfa4e"
NW_007383677.1	RepeatMasker	Unknown	2791	3091	852	-	.	ID="RND-6_FAMILY-3964";Tend="1165";Tstart="885";shortTE="F";uid="479b2821-e5dd-407f-bee1-400ee4aebf81"
NW_007383677.1	RepeatMasker	Unknown	2394	2564	1435	-	.	ID="RND-5_FAMILY-3163";Tend="973";Tstart="803";shortTE="F";uid="96b71aae-f4a3-4f7f-b03b-734269e744f3"
NW_007383677.1	RepeatMasker	Unknown	3559	3769	1939	-	.	ID="RND-6_FAMILY-2666";Tend="1727";Tstart="1517";shortTE="F";uid="51d1711c-95b1-4915-b6c7-2ecc7f78997e"
NW_007439822.1	RepeatMasker	Unknown	1	107	819	+	.	ID="RND-1_FAMILY-52";Tend="1138";Tstart="1039";shortTE="F";uid="ea1b6398-0fb6-4020-a40f-db51f8971be1"
NW_007439823.1	RepeatMasker	DNA/hAT-Ac	1	180	1523	-	.	ID="RND-1_FAMILY-203";Tend="3266";Tstart="3087";shortTE="F";uid="228fdd72-68aa-4163-b73d-89f6d23d3e07"
NW_007439824.1	RepeatMasker	DNA/hAT-Ac	259	420	945	-	.	ID="RND-1_FAMILY-660";Tend="1108";Tstart="979";shortTE="F";uid="1c613a4c-b292-45dd-ace3-88fa3e332517"
NW_007439825.1	RepeatMasker	LINE/RTE-BovB	1	154	1331	+	.	ID="RND-6_FAMILY-4311";Tend="608";Tstart="455";shortTE="F";uid="695726e7-18f1-4769-9c18-4afb7be9ebaf"
NW_007439825.1	RepeatMasker	SINE/ID	155	262	1095	+	.	ID="RND-1_FAMILY-4";Tend="1048";Tstart="807";shortTE="F";uid="24072257-0c75-4359-8c71-05e01d8dd52d"
NW_007439826.1	RepeatMasker	Unknown	193	399	1512	-	.	ID="RND-1_FAMILY-65";Tend="1134";Tstart="921";shortTE="F";uid="65c51428-96c5-4209-be36-178db3b9595b"
NW_007383678.1	RepeatMasker	Unknown	167	277	1183	+	.	ID="RND-6_FAMILY-4482";Tend="2466";Tstart="2181";shortTE="F";uid="a270ac21-0d34-4d21-8d4d-d2b8046f1a5e"
NW_007383678.1	RepeatMasker	Unknown	3600	3979	1482	+	.	ID="RND-5_FAMILY-3298";TEgroup="ctg_6239%7CRND-5_FAMILY-3298%7C1";Tend="1138";Tstart="890";shortTE="F";uid="a4877ca8-2d4f-4be2-bb32-567a062b82c9"
NW_007383678.1	RepeatMasker	Unknown	1	166	1314	-	.	ID="RND-1_FAMILY-94";Tend="811";Tstart="651";shortTE="F";uid="dc568e8e-5726-4c34-bd31-0160f2e4eef4"
NW_007383678.1	RepeatMasker	Unknown	844	1088	2165	-	.	ID="RND-1_FAMILY-136";Tend="1371";Tstart="1127";shortTE="F";uid="5b66fe7a-3585-49e3-999a-8d9cfdb34836"
NW_007383678.1	RepeatMasker	LTR	3610	3860	850	-	.	ID="RND-6_FAMILY-9736";Tend="1376";Tstart="1129";shortTE="F";uid="b8b63d36-71f5-4ab6-aaa8-a80c6f72bd07"
NW_007383678.1	RepeatMasker	Unknown	3915	4277	486	-	.	ID="RND-5_FAMILY-8766";TEgroup="ctg_6239%7CRND-5_FAMILY-8766%7C1";Tend="977";Tstart="786";shortTE="F";uid="e9074345-129e-489d-9c1a-c9fb4287ab4e"
NW_007383678.1	RepeatMasker	LINE/R1	2303	2425	761	-	.	ID="RND-5_FAMILY-464";Tend="550";Tstart="430";shortTE="F";uid="88350445-8e9b-4eef-bd8f-9e35bf5166c2"
NW_007439829.1	RepeatMasker	Unknown	81	420	2918	+	.	ID="RND-1_FAMILY-136";Tend="1205";Tstart="868";shortTE="F";uid="033878e9-96b7-4d26-8c1b-912536664274"
NW_007439830.1	RepeatMasker	LINE/L2	1	420	2661	-	.	ID="RND-6_FAMILY-12845";Tend="896";Tstart="511";shortTE="F";uid="861c592b-a511-4ae6-9501-99722fd7192e"
NW_007439832.1	RepeatMasker	Unknown	33	420	2263	+	.	ID="RND-5_FAMILY-9239";Tend="444";Tstart="9";shortTE="F";uid="b9a9ea36-ada0-4fd5-b447-1745a2a13c96"
NW_007439833.1	RepeatMasker	Unknown	113	269	1033	+	.	ID="RND-6_FAMILY-5187";Tend="1037";Tstart="883";shortTE="F";uid="3034ec48-a01a-4972-bf20-e1aa14f33485"
NW_007439836.1	RepeatMasker	Unknown	84	420	562	+	.	ID="RND-6_FAMILY-25310";Tend="584";Tstart="241";shortTE="F";uid="308ac059-2c03-4f31-adea-f7c0cc8a9bc1"
NW_007439837.1	RepeatMasker	SINE/tRNA-RTE	316	420	637	+	.	ID="RND-1_FAMILY-22";Tend="2065";Tstart="1968";shortTE="F";uid="c45150fd-0057-4ae6-9f14-757ee4ef76a8"
NW_007439837.1	RepeatMasker	Unknown	1	336	2582	-	.	ID="RND-5_FAMILY-221";Tend="1029";Tstart="698";shortTE="F";uid="143b94c6-fd2a-4086-82c5-cdcd9b15869a"
NW_007378063.1	RepeatMasker	LTR/Gypsy	6956	7093	585	+	.	ID="RND-1_FAMILY-232";Tend="174";Tstart="35";shortTE="F";uid="99e2e5f0-6302-4a97-929d-859150f31d9f"
NW_007378063.1	RepeatMasker	Unknown	21592	21727	1033	+	.	ID="RND-5_FAMILY-16865";Tend="1343";Tstart="1208";shortTE="F";uid="8ff5d6db-61ba-4930-a962-87e004cf5c2d"
NW_007378063.1	RepeatMasker	DNA	82733	83367	453	+	.	ID="RND-6_FAMILY-12086";Tend="1105";Tstart="490";shortTE="F";uid="cfe424d8-fcd4-4211-b86a-f4689ddc55c2"
NW_007378063.1	RepeatMasker	Unknown	21269	21405	852	+	.	ID="RND-5_FAMILY-16865";Tend="1217";Tstart="1051";shortTE="F";uid="8c3f3280-8413-4424-b6fb-d2a9cfb25e92"
NW_007378063.1	RepeatMasker	Unknown	62236	63030	2368	+	.	ID="RND-1_FAMILY-52";Tend="1900";Tstart="1106";shortTE="F";uid="5a0e48a2-53e8-4d0c-9f61-e1eb722245d4"
NW_007378063.1	RepeatMasker	Unknown	138892	139068	1062	+	.	ID="RND-1_FAMILY-131";Tend="597";Tstart="415";shortTE="F";uid="f7689339-dfca-4875-aa4f-ceceb2bad2d6"
NW_007378063.1	RepeatMasker	DNA/Maverick	61408	61789	529	+	.	ID="RND-6_FAMILY-12032";TEgroup="ctg_624%7CRND-6_FAMILY-12032%7C1";Tend="998";Tstart="668";shortTE="F";uid="46bd0636-a322-47b5-ab12-552f70b087e8"
NW_007378063.1	RepeatMasker	DNA/hAT-Charlie	7442	7605	937	+	.	ID="RND-6_FAMILY-12929";Tend="1016";Tstart="860";shortTE="F";uid="18b67637-7918-4e19-99fa-5228d0a33f6c"
NW_007378063.1	RepeatMasker	Unknown	155048	155394	1667	+	.	ID="RND-6_FAMILY-50607";Tend="692";Tstart="387";shortTE="F";uid="d471cd4c-1b13-4eeb-ae7e-a89f30e0a841"
NW_007378063.1	RepeatMasker	SINE/tRNA-Deu	8480	8658	859	+	.	ID="RND-6_FAMILY-17372";Tend="1154";Tstart="984";shortTE="F";uid="3d716079-9ed2-4a27-b7cd-c3c5cf5c3cb1"
NW_007378063.1	RepeatMasker	Satellite	33329	33495	1433	+	.	ID="RND-1_FAMILY-725";Tend="1289";Tstart="1123";shortTE="F";uid="1dc50bab-a2c0-4da5-8953-e06ed4235555"
NW_007378063.1	RepeatMasker	SINE/tRNA-RTE	27941	28401	1705	+	.	ID="RND-5_FAMILY-620";TEgroup="ctg_624%7CRND-5_FAMILY-620%7C1";Tend="1203";Tstart="890";shortTE="F";uid="76db4024-ac5a-4022-8c04-c728410fbf2e"
NW_007378063.1	RepeatMasker	LINE/I-Jockey	135948	136108	474	+	.	ID="RND-6_FAMILY-8096";Tend="1055";Tstart="902";shortTE="F";uid="e1601abd-fc22-4f06-8a0e-fec80a1972f4"
NW_007378063.1	RepeatMasker	Unknown	94799	94991	917	+	.	ID="RND-1_FAMILY-56";Tend="1732";Tstart="1550";shortTE="F";uid="d205da36-4376-4923-a14e-6948280fc5f4"
NW_007378063.1	RepeatMasker	Unknown	82503	82641	935	+	.	ID="RND-6_FAMILY-10216";Tend="835";Tstart="689";shortTE="F";uid="afb64b8b-5e8b-402a-8f45-982d88cf8828"
NW_007378063.1	RepeatMasker	DNA	8204	8327	419	+	.	ID="RND-6_FAMILY-1029";Tend="860";Tstart="747";shortTE="F";uid="376f8887-3af8-43e3-95a3-3278df52b9be"
NW_007378063.1	RepeatMasker	Unknown	19027	19168	919	+	.	ID="RND-1_FAMILY-295";Tend="905";Tstart="763";shortTE="F";uid="10269e43-5b15-478a-82a6-abe53ef9b8b1"
NW_007378063.1	RepeatMasker	LINE/RTE-BovB	92062	92234	955	+	.	ID="RND-6_FAMILY-4311";Tend="597";Tstart="425";shortTE="F";uid="9d535c60-4809-4916-a515-4a545b67dae4"
NW_007378063.1	RepeatMasker	Unknown	70421	70521	789	+	.	ID="RND-1_FAMILY-507";Tend="963";Tstart="863";shortTE="F";uid="12107b45-0ec0-44bf-ba51-8e1d542e4d85"
NW_007378063.1	RepeatMasker	LINE/RTE-BovB	12325	12442	459	+	.	ID="RND-6_FAMILY-1521";Tend="135";Tstart="26";shortTE="F";uid="d62c7c9c-b28e-445e-83cd-b980d89defab"
NW_007378063.1	RepeatMasker	SINE/ID	86079	86310	1975	+	.	ID="RND-1_FAMILY-3";Tend="1087";Tstart="856";shortTE="F";uid="951b6665-205e-4cc3-94fa-8f9083900bb8"
NW_007378063.1	RepeatMasker	LINE/CRE	31179	31323	1214	+	.	ID="RND-5_FAMILY-3277";Tend="986";Tstart="842";shortTE="F";uid="bfd5369f-a9b4-46fa-8e98-18be49510855"
NW_007378063.1	RepeatMasker	Unknown	61170	61485	504	+	.	ID="RND-6_FAMILY-431";Tend="1353";Tstart="1079";shortTE="F";uid="cf58fcb0-ba40-436e-99e8-2f422d4471c5"
NW_007378063.1	RepeatMasker	DNA/Sola-2	36860	37353	2646	+	.	ID="RND-1_FAMILY-95";Tend="1575";Tstart="1147";shortTE="F";uid="e658b009-0219-4f46-bb78-0b3f97b10180"
NW_007378063.1	RepeatMasker	Unknown	12292	12417	604	+	.	ID="RND-1_FAMILY-61";Tend="1017";Tstart="858";shortTE="F";uid="cfc04ebe-b201-488a-91b1-a829fc5d2d75"
NW_007378063.1	RepeatMasker	SINE/tRNA-RTE	34518	34827	2535	+	.	ID="RND-6_FAMILY-31686";Tend="1287";Tstart="976";shortTE="F";uid="1ae9b573-3936-4cf6-931d-d4bb77bd53c3"
NW_007378063.1	RepeatMasker	Unknown	76542	76696	637	+	.	ID="RND-1_FAMILY-191";Tend="887";Tstart="728";shortTE="F";uid="ee6db24f-590c-4c98-828d-ae268963cd60"
NW_007378063.1	RepeatMasker	SINE/ID	135067	135299	898	+	.	ID="RND-1_FAMILY-28";Tend="1105";Tstart="848";shortTE="F";uid="4190f2e4-1014-406d-8363-1085e898a62d"
NW_007378063.1	RepeatMasker	SINE/tRNA-RTE	59714	59899	1483	+	.	ID="RND-1_FAMILY-89";Tend="1007";Tstart="827";shortTE="F";uid="71943248-a865-435a-97e2-d93f14f3d3c0"
NW_007378063.1	RepeatMasker	Unknown	36728	36861	1128	+	.	ID="RND-6_FAMILY-12407";Tend="1342";Tstart="1209";shortTE="F";uid="2fbc4d8a-0f30-4d3e-bb8e-2a4e4a3e8877"
NW_007378063.1	RepeatMasker	Unknown	72447	72554	770	+	.	ID="RND-6_FAMILY-10216";Tend="797";Tstart="690";shortTE="F";uid="cae1e893-5bf8-460b-98dc-292e312d5e1e"
NW_007378063.1	RepeatMasker	Unknown	109248	109349	676	+	.	ID="RND-1_FAMILY-507";Tend="1409";Tstart="1308";shortTE="F";uid="debdc65a-28cb-4cd0-96e9-2c57d65d4142"
NW_007378063.1	RepeatMasker	Unknown	17040	17170	500	+	.	ID="RND-1_FAMILY-61";Tend="1017";Tstart="858";shortTE="F";uid="43b07518-98d6-40a4-a135-43b162901fa9"
NW_007378063.1	RepeatMasker	Unknown	143451	143582	776	+	.	ID="RND-1_FAMILY-295";Tend="899";Tstart="766";shortTE="F";uid="89926c89-da14-4284-a5b3-bc2c7db8ba5d"
NW_007378063.1	RepeatMasker	Unknown	91693	91837	770	+	.	ID="RND-1_FAMILY-168";Tend="894";Tstart="750";shortTE="F";uid="abbf4447-ad90-4452-b531-273d3be96334"
NW_007378063.1	RepeatMasker	Satellite	37646	38275	5312	+	.	ID="RND-1_FAMILY-725";Tend="1289";Tstart="660";shortTE="F";uid="d7139048-5378-4cdf-a7b3-928a264144ff"
NW_007378063.1	RepeatMasker	Unknown	78173	78325	620	+	.	ID="RND-1_FAMILY-191";Tend="887";Tstart="728";shortTE="F";uid="8dada04e-2f87-451e-9286-3ce7203cdba3"
NW_007378063.1	RepeatMasker	DNA/Maverick	88342	88565	543	+	.	ID="RND-6_FAMILY-12032";Tend="994";Tstart="766";shortTE="F";uid="45057edd-43fe-49a0-b08f-67830da9c234"
NW_007378063.1	RepeatMasker	DNA	93132	93245	755	+	.	ID="RND-6_FAMILY-1029";Tend="817";Tstart="703";shortTE="F";uid="6de361ae-a4ef-4c94-8bb9-d1b1efa1461d"
NW_007378063.1	RepeatMasker	SINE/ID	136560	136660	493	+	.	ID="RND-1_FAMILY-4";Tend="923";Tstart="819";shortTE="F";uid="c12c4cba-f4ee-46d0-bbea-a52948874c37"
NW_007378063.1	RepeatMasker	Unknown	143079	143266	1247	+	.	ID="RND-1_FAMILY-706";Tend="1113";Tstart="922";shortTE="F";uid="a37c246b-6d31-42da-b604-24e064d67d3f"
NW_007378063.1	RepeatMasker	Unknown	118652	118768	696	+	.	ID="RND-1_FAMILY-70";Tend="1028";Tstart="911";shortTE="F";uid="464be0a1-9802-4eb7-8025-f3ad93eacca4"
NW_007378063.1	RepeatMasker	Unknown	38845	39031	1257	-	.	ID="RND-1_FAMILY-61";Tend="1015";Tstart="832";shortTE="F";uid="73dabdcb-3879-4d14-9ec6-d4edc06e769d"
NW_007378063.1	RepeatMasker	LINE/RTE-RTE	6189	6333	749	-	.	ID="RND-6_FAMILY-5897";Tend="1162";Tstart="1038";shortTE="F";uid="93ddfdf6-46e3-446b-8baf-0f0e99323116"
NW_007378063.1	RepeatMasker	Unknown	11019	11166	829	-	.	ID="RND-1_FAMILY-295";Tend="901";Tstart="767";shortTE="F";uid="12c00114-bc36-4ae5-bd1e-bb8be9810661"
NW_007378063.1	RepeatMasker	SINE/B4	79521	79736	1776	-	.	ID="RND-5_FAMILY-761";Tend="985";Tstart="768";shortTE="F";uid="1c607f7c-cf38-44e0-adf2-53a800a71455"
NW_007378063.1	RepeatMasker	Unknown	46405	46593	1329	-	.	ID="RND-1_FAMILY-129";Tend="973";Tstart="783";shortTE="F";uid="89599888-7969-475f-af53-23acbcdb4d6f"
NW_007378063.1	RepeatMasker	Unknown	51766	52357	3501	-	.	ID="RND-6_FAMILY-45419";Tend="1405";Tstart="768";shortTE="F";uid="790d74c3-fd5d-4f5f-81f1-799bf74e4daa"
NW_007378063.1	RepeatMasker	Unknown	46170	46374	1130	-	.	ID="RND-6_FAMILY-45419";Tend="1405";Tstart="1195";shortTE="F";uid="951ff509-d1d9-458d-b693-c12064508648"
NW_007378063.1	RepeatMasker	LINE/RTE-RTE	15433	15575	1072	-	.	ID="RND-6_FAMILY-5897";Tend="716";Tstart="564";shortTE="F";uid="73c29bce-1df6-465f-98fc-ae4480a2292d"
NW_007378063.1	RepeatMasker	SINE/ID	132205	132412	860	-	.	ID="RND-1_FAMILY-10";Tend="882";Tstart="680";shortTE="F";uid="527b575f-c856-4380-8828-cce4514f24d4"
NW_007378063.1	RepeatMasker	LINE/RTE-BovB	122704	122856	1248	-	.	ID="RND-5_FAMILY-4715";Tend="926";Tstart="774";shortTE="F";uid="c13091cc-e4fd-45d8-b4e8-6877a7342b89"
NW_007378063.1	RepeatMasker	Unknown	65555	65666	453	-	.	ID="RND-6_FAMILY-4482";Tend="1002";Tstart="899";shortTE="F";uid="5c7c18fb-b4e6-47a7-adb4-6c7e571e20f9"
NW_007378063.1	RepeatMasker	SINE/tRNA-RTE	16830	17005	1134	-	.	ID="RND-1_FAMILY-111";Tend="1144";Tstart="924";shortTE="F";uid="236fadae-6b59-4b16-8cd5-517f0abd3be7"
NW_007378063.1	RepeatMasker	DNA/Maverick	133370	133775	569	-	.	ID="RND-6_FAMILY-12032";Tend="995";Tstart="570";shortTE="F";uid="5a27fd65-6565-4aa3-9d2d-34a202000639"
NW_007378063.1	RepeatMasker	Unknown	85670	85884	476	-	.	ID="RND-6_FAMILY-431";Tend="1355";Tstart="1134";shortTE="F";uid="c0cef63e-ff86-4850-8653-34ad98261cfc"
NW_007378063.1	RepeatMasker	Unknown	42687	42997	2500	-	.	ID="RND-1_FAMILY-122";Tend="1111";Tstart="801";shortTE="F";uid="d414c4d5-8107-410b-896a-5508bacd1667"
NW_007378063.1	RepeatMasker	DNA/TcMar-Tc1	43364	43630	820	-	.	ID="RND-1_FAMILY-519";TEgroup="ctg_624%7CRND-1_FAMILY-519%7C1";Tend="1065";Tstart="931";shortTE="F";uid="d69f0eba-bf4c-48f4-a7c5-6f49e7b37cbf"
NW_007378063.1	RepeatMasker	LINE/RTE-BovB	134842	134962	938	-	.	ID="RND-6_FAMILY-4311";Tend="560";Tstart="440";shortTE="F";uid="4474baea-d029-4f5c-8536-d31aec3bd958"
NW_007378063.1	RepeatMasker	SINE/tRNA-Deu	86053	86296	1083	-	.	ID="RND-1_FAMILY-54";Tend="1488";Tstart="1254";shortTE="F";uid="79f76146-f098-401c-840e-4aa9667bb685"
NW_007378063.1	RepeatMasker	Unknown	127012	127181	1313	-	.	ID="RND-6_FAMILY-10216";Tend="841";Tstart="676";shortTE="F";uid="1c48fbe8-8a0d-4a09-b4cf-a8173c6cbcae"
NW_007378063.1	RepeatMasker	LTR/Gypsy	62179	62450	686	-	.	ID="GYPSY-24_DEL-I";Tend="2820";Tstart="2574";shortTE="F";uid="24de7ad5-ed52-4e47-8569-07a43d8e2158"
NW_007378063.1	RepeatMasker	Unknown	858	1161	491	-	.	ID="RND-1_FAMILY-275";TEgroup="ctg_624%7CRND-1_FAMILY-275%7C1";Tend="1062";Tstart="875";shortTE="T";uid="569fb267-4a10-47a1-8401-8f7750d4010f"
NW_007378063.1	RepeatMasker	LINE/RTE-BovB	130418	130546	467	-	.	ID="RND-6_FAMILY-4311";Tend="544";Tstart="406";shortTE="F";uid="e2cc39d8-c84d-4dbb-819a-1dc07a5ea8dc"
NW_007378063.1	RepeatMasker	DNA/MULE-MuDR	57617	57736	1097	-	.	ID="RND-6_FAMILY-14257";Tend="935";Tstart="816";shortTE="F";uid="3ed9493f-58f5-4561-912d-beee48110f1f"
NW_007378063.1	RepeatMasker	LINE/RTE-BovB	39685	40387	419	-	.	ID="RTE-54_LMI";TEgroup="ctg_624%7CRTE-54_LMI%7C1";Tend="3496";Tstart="3000";shortTE="T";uid="edaddfb8-4873-4aac-b6ac-642c0992282c"
NW_007378063.1	RepeatMasker	Unknown	10310	10442	831	-	.	ID="RND-1_FAMILY-295";Tend="896";Tstart="766";shortTE="F";uid="4c5ac7be-2d0e-455f-a91b-182060748ea6"
NW_007378063.1	RepeatMasker	Unknown	93896	94085	1680	-	.	ID="RND-1_FAMILY-52";Tend="1119";Tstart="930";shortTE="F";uid="4f9d8913-c2c4-4937-a5a9-cfc6b62c6ab0"
NW_007378063.1	RepeatMasker	Unknown	66376	67498	8249	-	.	ID="RND-6_FAMILY-17515";Tend="1610";Tstart="575";shortTE="F";uid="57dd72f4-a1b6-44d7-b59c-970edbc079d8"
NW_007378063.1	RepeatMasker	Unknown	91841	91981	929	-	.	ID="RND-6_FAMILY-62244";Tend="824";Tstart="688";shortTE="F";uid="30ac7654-6e34-4b22-bf2c-7f281e68914c"
NW_007378063.1	RepeatMasker	SINE/ID	42106	42304	919	-	.	ID="RND-1_FAMILY-6";Tend="1338";Tstart="1149";shortTE="F";uid="ab515e22-454f-42a3-9c7c-8c07af59cd2c"
NW_007378063.1	RepeatMasker	SINE/ID	84571	84774	1044	-	.	ID="RND-1_FAMILY-3";Tend="1026";Tstart="832";shortTE="F";uid="1ba97921-4af3-4539-9b4e-1ad2a68b9053"
NW_007378063.1	RepeatMasker	Unknown	40661	40792	821	-	.	ID="RND-5_FAMILY-3298";Tend="1003";Tstart="858";shortTE="F";uid="b8ee0d5e-7a70-4a40-bdce-4fc0fcb1a32b"
NW_007378063.1	RepeatMasker	Unknown	156354	156456	594	-	.	ID="RND-1_FAMILY-70";Tend="1031";Tstart="935";shortTE="F";uid="cb5557e7-ed74-4738-9a38-7043e101c9bf"
NW_007378063.1	RepeatMasker	Unknown	156646	156755	623	-	.	ID="RND-1_FAMILY-70";Tend="1031";Tstart="911";shortTE="F";uid="cc56fe3b-3940-4d84-8957-192397ab76e3"
NW_007378063.1	RepeatMasker	Unknown	52550	53004	1294	-	.	ID="RND-1_FAMILY-680";TEgroup="ctg_624%7CRND-1_FAMILY-680%7C1";Tend="991";Tstart="397";shortTE="F";uid="ea0fdbd4-9c3a-442c-b58a-078a421aa913"
NW_007378063.1	RepeatMasker	DNA/Maverick	85003	85364	636	-	.	ID="RND-6_FAMILY-12032";Tend="997";Tstart="670";shortTE="F";uid="6cf002f9-9072-4507-a3dd-f84c5c41711a"
NW_007378063.1	RepeatMasker	DNA/TcMar-Tc1	58464	58668	842	-	.	ID="RND-1_FAMILY-867";Tend="1100";Tstart="905";shortTE="F";uid="3365a62f-fceb-4078-81bb-5b21d7a1bd42"
NW_007378063.1	RepeatMasker	Unknown	11358	11511	1083	-	.	ID="RND-6_FAMILY-6204";Tend="1395";Tstart="1245";shortTE="F";uid="0682c217-a2c8-4145-9ff1-9b95e9eeb408"
NW_007378063.1	RepeatMasker	Unknown	137680	137789	429	-	.	ID="RND-1_FAMILY-70";Tend="1036";Tstart="934";shortTE="F";uid="7779a5c6-8e14-4418-811c-020b6ccc23c7"
NW_007378063.1	RepeatMasker	Unknown	123379	124147	777	-	.	ID="RND-5_FAMILY-278";TEgroup="ctg_624%7CRND-5_FAMILY-278%7C1";Tend="1718";Tstart="1035";shortTE="T";uid="256d31e5-af1a-4bab-9309-b1a602829eae"
NW_007378063.1	RepeatMasker	Unknown	84093	84295	1047	-	.	ID="RND-1_FAMILY-0";Tend="644";Tstart="436";shortTE="F";uid="f13e7405-deaf-436c-96fe-babb3227e2a0"
NW_007378063.1	RepeatMasker	SINE/tRNA-RTE	130941	131069	1056	-	.	ID="RND-6_FAMILY-31686";Tend="1164";Tstart="1036";shortTE="F";uid="e06372a3-5489-4e91-bcfd-843babace0ce"
NW_007378063.1	RepeatMasker	Unknown	87609	87887	2102	-	.	ID="RND-6_FAMILY-62244";Tend="1242";Tstart="851";shortTE="F";uid="77a270d6-b298-46ee-8587-7bfb13af1b53"
NW_007378063.1	RepeatMasker	LTR/Gypsy	102461	102591	568	-	.	ID="RND-1_FAMILY-60";Tend="1081";Tstart="953";shortTE="F";uid="471ceb36-a2bd-436c-b007-fd577bd09f35"
NW_007378063.1	RepeatMasker	LTR/Gypsy	25061	25266	1764	-	.	ID="RND-1_FAMILY-232";Tend="1853";Tstart="1649";shortTE="F";uid="84235282-2ed6-4ec9-b059-54660eb626f7"
NW_007378063.1	RepeatMasker	DNA/Crypton-I	94803	95261	704	-	.	ID="RND-5_FAMILY-277";Tend="532";Tstart="117";shortTE="F";uid="40ec5173-2525-4935-a940-adfad2475dcb"
NW_007378063.1	RepeatMasker	Satellite	46653	46983	882	-	.	ID="RND-5_FAMILY-1961";Tend="1424";Tstart="1122";shortTE="F";uid="ba21c1c2-12ba-4473-aca0-a52dc38a95ce"
NW_007378063.1	RepeatMasker	Unknown	82114	82249	482	-	.	ID="RND-1_FAMILY-166";Tend="941";Tstart="833";shortTE="F";uid="ffb00542-aaae-4735-bff2-e152f0f81e45"
NW_007378063.1	RepeatMasker	Unknown	70540	70683	417	-	.	ID="RND-1_FAMILY-166";Tend="941";Tstart="831";shortTE="F";uid="fb70f788-d011-4a36-ae6e-3737245a7f5a"
NW_007378063.1	RepeatMasker	DNA/hAT-Blackjack	83542	83658	1028	-	.	ID="RND-1_FAMILY-83";Tend="1890";Tstart="1774";shortTE="F";uid="0e9945a6-d8fc-4b73-93ee-7f7eb8acbc54"
NW_007378063.1	RepeatMasker	Unknown	6951	7077	937	-	.	ID="RND-1_FAMILY-120";Tend="1873";Tstart="1747";shortTE="F";uid="e63b2f12-4945-4f07-972c-a69eaa0e4aeb"
NW_007378063.1	RepeatMasker	SINE/tRNA-RTE	7195	7448	1773	-	.	ID="RND-6_FAMILY-31686";Tend="1300";Tstart="1041";shortTE="F";uid="0d58d774-3631-40e2-8fbd-f91e622a75ed"
NW_007378063.1	RepeatMasker	Satellite	7615	7726	593	-	.	ID="RND-1_FAMILY-51";Tend="906";Tstart="785";shortTE="F";uid="c08a88ba-dd8c-4c8d-96d4-4474f8289a87"
NW_007383679.1	RepeatMasker	Unknown	4046	4787	4289	+	.	ID="RND-6_FAMILY-12407";Tend="1413";Tstart="672";shortTE="F";uid="bc7a8d1c-3545-42af-a843-02cf6bb6a544"
NW_007383679.1	RepeatMasker	SINE/tRNA-RTE	1048	1212	1400	+	.	ID="RND-1_FAMILY-88";Tend="1142";Tstart="978";shortTE="F";uid="5b468666-f3cf-4d39-8448-6a91aa86a3be"
NW_007383679.1	RepeatMasker	RC/Helitron	1	225	1846	+	.	ID="RND-1_FAMILY-202";Tend="1157";Tstart="933";shortTE="F";uid="0f3af44e-ac0e-4fde-bb9a-c63114f01a2c"
NW_007383679.1	RepeatMasker	Unknown	1371	1810	3811	+	.	ID="RND-1_FAMILY-735";Tend="1421";Tstart="984";shortTE="F";uid="fc615231-615f-493e-bfed-7ddb3d6c32e5"
NW_007383679.1	RepeatMasker	Unknown	3420	3687	1082	+	.	ID="RND-6_FAMILY-17515";TEgroup="ctg_6240%7CRND-6_FAMILY-17515%7C1";Tend="301";Tstart="163";shortTE="F";uid="6738a1e4-72a7-4932-b92c-715bd1f0ec9f"
NW_007383679.1	RepeatMasker	Unknown	4855	5020	1374	-	.	ID="RND-1_FAMILY-275";Tend="1062";Tstart="898";shortTE="F";uid="2c7c1155-32a3-4bf9-8e64-1a80b36406fa"
NW_007383679.1	RepeatMasker	Unknown	1830	2127	2224	-	.	ID="RND-6_FAMILY-36436";Tend="1125";Tstart="826";shortTE="F";uid="de44d5d5-7828-48b1-95c7-63de07f2a338"
NW_007383679.1	RepeatMasker	SINE/5S	273	443	921	-	.	ID="RND-1_FAMILY-103";Tend="844";Tstart="666";shortTE="F";uid="408be2dc-4de5-4f50-a89e-00feff91b7a8"
NW_007439842.1	RepeatMasker	SINE/tRNA-RTE	1	156	1341	+	.	ID="RND-1_FAMILY-111";Tend="1135";Tstart="976";shortTE="F";uid="6efa7bdd-3494-424a-a49f-a70caebce8a7"
NW_007439848.1	RepeatMasker	Unknown	3	409	613	-	.	ID="RND-5_FAMILY-3020";Tend="1350";Tstart="888";shortTE="F";uid="eca29f1b-8fae-443a-a91c-6c9e5b74db35"
NW_007383680.1	RepeatMasker	RC/Helitron	1401	1707	1200	+	.	ID="RND-1_FAMILY-118";Tend="1492";Tstart="1185";shortTE="F";uid="d357b714-78f2-4d3c-a772-1d88e9da4187"
NW_007383680.1	RepeatMasker	SINE/tRNA-Meta	4440	4579	408	+	.	ID="RND-1_FAMILY-97";Tend="990";Tstart="857";shortTE="F";uid="f59dcca9-1066-4617-9f44-3bf08f3718ce"
NW_007383680.1	RepeatMasker	DNA	1313	1604	2445	-	.	ID="RND-1_FAMILY-23";Tend="1829";Tstart="1536";shortTE="F";uid="5b71dcc1-4aad-47f9-b316-748fb1aa911b"
NW_007439851.1	RepeatMasker	SINE/tRNA-Meta	195	322	568	+	.	ID="RND-1_FAMILY-97";Tend="954";Tstart="836";shortTE="F";uid="036a913f-e618-4658-afe3-1aee851c2515"
NW_007439853.1	RepeatMasker	DNA/Academ-1	10	420	3014	+	.	ID="RND-6_FAMILY-734";Tend="2497";Tstart="2104";shortTE="F";uid="e3cd64c6-5b82-4ce8-b195-b600402ce950"
NW_007383681.1	RepeatMasker	Unknown	4634	4743	578	-	.	ID="RND-1_FAMILY-295";Tend="905";Tstart="765";shortTE="F";uid="a833e290-d48c-446c-95ba-0e0c8fc085d0"
NW_007383681.1	RepeatMasker	Unknown	3908	4046	1070	-	.	ID="RND-1_FAMILY-297";Tend="887";Tstart="753";shortTE="F";uid="6eae55b0-301d-46d5-a971-9ef8643ab8f5"
NW_007383681.1	RepeatMasker	Unknown	4766	5012	1856	-	.	ID="RND-1_FAMILY-130";Tend="1551";Tstart="1291";shortTE="F";uid="ac6f09df-bb19-4634-a8a3-aac5e21347a0"
NW_007439865.1	RepeatMasker	DNA/Kolobok-Hydra	229	337	683	+	.	ID="RND-5_FAMILY-266";Tend="837";Tstart="729";shortTE="F";uid="0fb93dbe-1f18-4eb8-90a0-92bb3615ff24"
NW_007439867.1	RepeatMasker	Unknown	20	268	1607	+	.	ID="RND-1_FAMILY-201";Tend="1158";Tstart="906";shortTE="F";uid="e6ef67c8-d083-405a-81e7-00db53486c3d"
NW_007439868.1	RepeatMasker	LINE/CRE	56	217	478	-	.	ID="RND-1_FAMILY-607";Tend="1376";Tstart="1212";shortTE="F";uid="d77d94a8-ed40-4f28-9a63-d06dc13b3569"
NW_007383682.1	RepeatMasker	Unknown	3901	4063	1085	+	.	ID="RND-1_FAMILY-52";Tend="1085";Tstart="924";shortTE="F";uid="875ab3dc-a660-4c91-840d-6da332538ca2"
NW_007383682.1	RepeatMasker	SINE/tRNA-Core	23401	23522	1001	+	.	ID="RND-1_FAMILY-87";Tend="1342";Tstart="1221";shortTE="F";uid="12493407-66bd-4503-836c-a0172c387b09"
NW_007383682.1	RepeatMasker	Unknown	23529	23691	1085	+	.	ID="RND-1_FAMILY-52";Tend="1085";Tstart="924";shortTE="F";uid="95d544c5-4eb1-42b1-8639-08fc8615db10"
NW_007383682.1	RepeatMasker	SINE/tRNA-Core	3773	3894	1001	+	.	ID="RND-1_FAMILY-87";Tend="1342";Tstart="1221";shortTE="F";uid="02b03cea-9908-4ab5-a76e-41badaef17d6"
NW_007383682.1	RepeatMasker	Unknown	22462	22568	713	-	.	ID="RND-5_FAMILY-1017";Tend="1020";Tstart="914";shortTE="F";uid="f3e345d3-c5eb-404f-b74d-b3c04b0787f5"
NW_007383682.1	RepeatMasker	DNA	14924	15037	534	-	.	ID="RND-6_FAMILY-1029";Tend="870";Tstart="736";shortTE="F";uid="b81669ac-98ae-4020-b9e3-005c99fe785e"
NW_007383682.1	RepeatMasker	DNA	24384	24506	659	-	.	ID="RND-6_FAMILY-1029";Tend="870";Tstart="736";shortTE="F";uid="4a2dccc6-d44e-4a7d-a818-bf4b21216a1b"
NW_007383682.1	RepeatMasker	DNA	17088	17293	1480	-	.	ID="RND-1_FAMILY-810";Tend="1153";Tstart="912";shortTE="F";uid="25f043c9-d7b8-4769-b68d-4511d4ae6fa8"
NW_007383682.1	RepeatMasker	Unknown	2834	2940	713	-	.	ID="RND-5_FAMILY-1017";Tend="1020";Tstart="914";shortTE="F";uid="440bcce6-e7bc-4873-ad88-d7eb89bcf0ba"
NW_007383682.1	RepeatMasker	DNA	4756	4878	659	-	.	ID="RND-6_FAMILY-1029";Tend="870";Tstart="736";shortTE="F";uid="99450021-1bf7-4fea-be18-2d8a2b55bdb6"
NW_007383682.1	RepeatMasker	Unknown	23118	23450	2667	-	.	ID="RND-6_FAMILY-21178";Tend="499";Tstart="167";shortTE="F";uid="00949826-c114-4352-9936-b4000f753b27"
NW_007383682.1	RepeatMasker	Unknown	3490	3822	2667	-	.	ID="RND-6_FAMILY-21178";Tend="499";Tstart="167";shortTE="F";uid="8592e531-e975-4274-b348-4bd31a292d39"
NW_007439874.1	RepeatMasker	LTR	66	186	791	+	.	ID="RND-6_FAMILY-548";Tend="1083";Tstart="957";shortTE="F";uid="78787c10-3734-4759-9234-a37e144a0b78"
NW_007439876.1	RepeatMasker	LINE/RTE-BovB	288	420	815	-	.	ID="RND-6_FAMILY-4311";Tend="588";Tstart="456";shortTE="F";uid="ecc57658-7f9d-45fc-a013-f6b2465e05ab"
NW_007439879.1	RepeatMasker	LTR/Gypsy	1	319	2454	-	.	ID="RND-5_FAMILY-3276";Tend="931";Tstart="629";shortTE="F";uid="8b26e6b1-92f1-4c26-89ec-6eb276b09b94"
NW_007439880.1	RepeatMasker	RC/Helitron	2	221	1901	+	.	ID="RND-6_FAMILY-8282";Tend="1108";Tstart="889";shortTE="F";uid="ab8a2fdc-41ab-4b24-8dc9-b9e6dd96b857"
NW_007439881.1	RepeatMasker	LTR/Gypsy	213	340	928	+	.	ID="RND-6_FAMILY-6192";Tend="1790";Tstart="1659";shortTE="F";uid="55de5657-7f42-4277-b373-37ed2bbdb6a5"
NW_007439881.1	RepeatMasker	SINE/5S	73	216	401	-	.	ID="RND-1_FAMILY-103";Tend="817";Tstart="659";shortTE="F";uid="1363d504-3e90-4e08-af65-0ee82ca44499"
NW_007439883.1	RepeatMasker	SINE/tRNA-Meta	153	286	576	-	.	ID="RND-1_FAMILY-97";Tend="971";Tstart="816";shortTE="F";uid="523fdd52-e8f6-4a26-8231-f06b90071683"
NW_007439883.1	RepeatMasker	DNA/hAT-hATm	196	305	501	-	.	ID="RND-6_FAMILY-23";Tend="685";Tstart="577";shortTE="F";uid="748938a9-81f1-447c-8aea-5a3e10972129"
NW_007439886.1	RepeatMasker	Unknown	244	420	765	+	.	ID="RND-6_FAMILY-2613";Tend="805";Tstart="607";shortTE="F";uid="f89cc21e-390e-48bc-ac91-2b5f091660c8"
NW_007439886.1	RepeatMasker	SINE/5S	2	172	795	-	.	ID="RND-1_FAMILY-103";Tend="888";Tstart="673";shortTE="F";uid="37c7b169-f126-4e15-80c0-b11c6ba25a64"
NW_007439887.1	RepeatMasker	RC/Helitron	1	420	2231	+	.	ID="RND-1_FAMILY-179";Tend="1738";Tstart="1325";shortTE="F";uid="7c58aefa-ec80-41ab-8f9c-3b0807e2ec71"
NW_007439888.1	RepeatMasker	RC/Helitron	93	420	1832	+	.	ID="RND-1_FAMILY-228";Tend="1248";Tstart="982";shortTE="F";uid="e3f183db-2d87-4c18-9041-5d66eeed5c0e"
NW_007383684.1	RepeatMasker	DNA/Sola-2	1	116	1081	+	.	ID="RND-1_FAMILY-95";Tend="1598";Tstart="1483";shortTE="F";uid="68766a1e-b742-49e2-b68d-438523eb08b3"
NW_007383684.1	RepeatMasker	SINE/ID	4327	4647	1159	+	.	ID="RND-1_FAMILY-4";Tend="1066";Tstart="642";shortTE="F";uid="58198043-17b2-4546-b417-35339b64de50"
NW_007383684.1	RepeatMasker	Unknown	10195	10395	521	+	.	ID="RND-6_FAMILY-2613";Tend="841";Tstart="601";shortTE="F";uid="a3dcbbe8-d9a2-4790-9e8f-76f9c176d6f6"
NW_007383684.1	RepeatMasker	SINE/tRNA-Deu	3880	4046	649	+	.	ID="RND-1_FAMILY-54";Tend="1092";Tstart="944";shortTE="F";uid="c3d4a6c5-5393-4b1a-8002-815f9709acf5"
NW_007383684.1	RepeatMasker	SINE/tRNA-Core	1637	1741	624	-	.	ID="RND-1_FAMILY-72";Tend="1032";Tstart="929";shortTE="F";uid="910a3864-67c2-4966-9041-bf3c9b0c90f6"
NW_007383684.1	RepeatMasker	LINE/RTE-BovB	859	1147	2162	-	.	ID="RND-6_FAMILY-12150";Tend="907";Tstart="617";shortTE="F";uid="468edb41-9b20-4be9-af5c-230b47f85e3b"
NW_007383684.1	RepeatMasker	Unknown	1779	1901	422	-	.	ID="RND-1_FAMILY-220";Tend="806";Tstart="679";shortTE="F";uid="d93c2dd5-2ead-4e20-a46c-553f4b2efc71"
NW_007383684.1	RepeatMasker	Unknown	3776	4009	1824	-	.	ID="RND-1_FAMILY-65";Tend="1135";Tstart="922";shortTE="F";uid="5c1668e3-ed95-4130-8187-a6164533ad71"
NW_007383684.1	RepeatMasker	Unknown	4585	4686	591	-	.	ID="RND-6_FAMILY-20204";Tend="1595";Tstart="1494";shortTE="F";uid="dc0e9920-b3df-4c0c-a89b-a0d7f60aed5e"
NW_007439890.1	RepeatMasker	Unknown	71	194	1061	+	.	ID="RND-1_FAMILY-61";Tend="1022";Tstart="899";shortTE="F";uid="a0f15387-c8f0-43d5-a892-128fa0ca9bd3"
NW_007439890.1	RepeatMasker	DNA	202	317	816	+	.	ID="RND-6_FAMILY-33607";Tend="1179";Tstart="1063";shortTE="F";uid="3e4d4c9c-0692-4857-84ec-40368ce14579"
NW_007383685.1	RepeatMasker	DNA	2234	2345	1025	+	.	ID="RND-1_FAMILY-23";Tend="1816";Tstart="1705";shortTE="F";uid="dc020daa-d3b0-4000-b8e3-95abd2cbaba7"
NW_007383685.1	RepeatMasker	RC/Helitron	1	504	2509	+	.	ID="RND-1_FAMILY-179";Tend="1677";Tstart="1185";shortTE="F";uid="9da2e498-8b30-468a-9e37-165dd182f73a"
NW_007383685.1	RepeatMasker	RC/Helitron	755	2263	9648	-	.	ID="RND-1_FAMILY-308";Tend="1983";Tstart="458";shortTE="F";uid="db644658-6f48-422c-804e-5513c2abf04f"
NW_007383685.1	RepeatMasker	RC/Helitron	2266	2369	732	-	.	ID="RND-1_FAMILY-118";Tend="734";Tstart="632";shortTE="F";uid="dea03814-9472-43b3-a769-7543374ec4b6"
NW_007439899.1	RepeatMasker	SINE/ID	203	413	1199	+	.	ID="RND-1_FAMILY-5";Tend="1756";Tstart="1531";shortTE="F";uid="32302d16-006a-4703-8984-f702a5dd02be"
NW_007439900.1	RepeatMasker	Unknown	9	319	1155	+	.	ID="RND-1_FAMILY-106";Tend="1157";Tstart="904";shortTE="F";uid="231cef61-10cb-4da2-883e-f522a388fbab"
NW_007439906.1	RepeatMasker	LINE/RTE-BovB	143	420	2450	+	.	ID="RND-6_FAMILY-18252";Tend="1025";Tstart="748";shortTE="F";uid="62c14d0d-4855-4da2-b971-68f1a8959ee8"
NW_007439908.1	RepeatMasker	Unknown	26	145	493	-	.	ID="RND-6_FAMILY-6637";Tend="751";Tstart="627";shortTE="F";uid="e75f59ed-8442-4b7b-ac9f-4e3568ece737"
NW_007383686.1	RepeatMasker	Unknown	3864	4013	936	+	.	ID="RND-1_FAMILY-475";Tend="1161";Tstart="1031";shortTE="F";uid="e94e1565-cadc-44c1-93a2-705e908c355b"
NW_007383686.1	RepeatMasker	Unknown	4355	4655	2161	-	.	ID="RND-6_FAMILY-17515";Tend="509";Tstart="164";shortTE="F";uid="c8923f51-0b7b-47be-a6c9-7d079b47d2cb"
NW_007439909.1	RepeatMasker	SINE/ID	125	347	1396	-	.	ID="RND-1_FAMILY-16";Tend="1074";Tstart="858";shortTE="F";uid="805da08c-935d-435c-aaab-006e8dba1bb5"
NW_007439914.1	RepeatMasker	DNA/Academ-1	1	375	2960	-	.	ID="RND-6_FAMILY-734";Tend="2243";Tstart="1877";shortTE="F";uid="8b6d34f4-724d-407e-8854-a70aeaf36b49"
NW_007383687.1	RepeatMasker	LINE/I	2290	2491	748	+	.	ID="RND-5_FAMILY-2097";Tend="1244";Tstart="1041";shortTE="F";uid="b4c484dd-cf22-427b-b520-1608cf349eb0"
NW_007383687.1	RepeatMasker	Unknown	746	847	461	+	.	ID="RND-1_FAMILY-281";Tend="1079";Tstart="977";shortTE="F";uid="79df28fe-7eb9-470a-b34d-1069384c10fa"
NW_007383687.1	RepeatMasker	Unknown	2721	2894	790	+	.	ID="RND-6_FAMILY-8012";Tend="501";Tstart="362";shortTE="F";uid="d9c0b860-4574-4656-9d1a-295e888f438d"
NW_007383687.1	RepeatMasker	LTR/Gypsy	1177	1288	656	-	.	ID="RND-6_FAMILY-7101";Tend="974";Tstart="863";shortTE="F";uid="8222bb2a-fbe5-4e2d-8699-cb2f331f137f"
NW_007383687.1	RepeatMasker	Unknown	3916	4027	418	-	.	ID="RND-1_FAMILY-65";Tend="1143";Tstart="1036";shortTE="F";uid="56928656-d585-4200-8d7f-31a94bf9438f"
NW_007383687.1	RepeatMasker	Unknown	1847	2264	506	-	.	ID="RND-1_FAMILY-410";TEgroup="ctg_6248%7CRND-1_FAMILY-410%7C1";Tend="1059";Tstart="796";shortTE="T";uid="69429bb5-1047-46c9-8b37-844126f85741"
NW_007383687.1	RepeatMasker	LINE/I	4040	4204	444	-	.	ID="RND-1_FAMILY-650";Tend="1133";Tstart="975";shortTE="F";uid="5bd72160-bfe8-424b-b805-61f7574fb5d1"
NW_007383687.1	RepeatMasker	LTR/Gypsy	2703	2811	611	-	.	ID="RND-4_FAMILY-360";Tend="1432";Tstart="1323";shortTE="F";uid="4a3b9bd9-0e04-4afd-b3e2-ec4f8ec84e46"
NW_007383687.1	RepeatMasker	Unknown	1051	1177	927	-	.	ID="RND-1_FAMILY-65";Tend="1129";Tstart="1008";shortTE="F";uid="4ed5477e-d149-4dd0-a375-4fc8f5918757"
NW_007383687.1	RepeatMasker	LINE/I	4614	4871	2047	-	.	ID="RND-6_FAMILY-20165";Tend="940";Tstart="683";shortTE="F";uid="d5377282-477d-435f-b97d-a4c49785553a"
NW_007439921.1	RepeatMasker	RC/Helitron	1	179	1029	+	.	ID="RND-6_FAMILY-8282";Tend="1106";Tstart="929";shortTE="F";uid="04eda937-8ea2-4da6-9c76-0b18833e090d"
NW_007439921.1	RepeatMasker	LINE/RTE-BovB	297	420	776	-	.	ID="RND-5_FAMILY-551";Tend="1186";Tstart="1070";shortTE="F";uid="84a979ee-25ad-457a-8f92-f7f399c734ea"
NW_007439922.1	RepeatMasker	Unknown	1	249	1500	+	.	ID="RND-1_FAMILY-177";Tend="1659";Tstart="1417";shortTE="F";uid="0e0d0b85-254b-4ba1-92d3-ffa776a6463d"
NW_007383688.1	RepeatMasker	Unknown	1398	1542	1039	+	.	ID="RND-1_FAMILY-410";Tend="1058";Tstart="919";shortTE="F";uid="54e4521e-ac5e-45e5-9938-9883768f8adc"
NW_007383688.1	RepeatMasker	Unknown	9949	10312	3326	+	.	ID="RND-5_FAMILY-11547";Tend="1358";Tstart="996";shortTE="F";uid="44f24a93-8d59-45f7-8fc5-74c2c313bf1a"
NW_007383688.1	RepeatMasker	SINE/tRNA-Core	969	1140	769	-	.	ID="RND-6_FAMILY-3547";Tend="1890";Tstart="1717";shortTE="F";uid="6eef4bee-9539-444f-a8c8-81a2e514e6da"
NW_007383688.1	RepeatMasker	LINE/L1-Tx1	10771	10951	974	-	.	ID="RND-4_FAMILY-112";Tend="1828";Tstart="1655";shortTE="F";uid="4c6f1731-5b99-4366-a54a-008813bf2492"
NW_007383688.1	RepeatMasker	Unknown	3537	3679	1247	-	.	ID="RND-6_FAMILY-62244";Tend="898";Tstart="756";shortTE="F";uid="dcec3955-f171-411d-94de-7e0715fd8978"
NW_007383688.1	RepeatMasker	Unknown	4344	4506	1017	-	.	ID="RND-5_FAMILY-7578";Tend="1044";Tstart="887";shortTE="F";uid="10fdad7d-b663-44b4-b846-687f97a0de77"
NW_007383688.1	RepeatMasker	Unknown	3065	3283	1678	-	.	ID="RND-5_FAMILY-2144";Tend="1111";Tstart="899";shortTE="F";uid="26305dac-85a9-4496-964a-73af5e2ece69"
NW_007439929.1	RepeatMasker	Unknown	242	342	680	-	.	ID="RND-1_FAMILY-206";Tend="980";Tstart="879";shortTE="F";uid="31b4c1ed-d12b-4219-a21d-cea823f35239"
NW_007439929.1	RepeatMasker	Unknown	102	216	692	-	.	ID="RND-6_FAMILY-427";Tend="1015";Tstart="901";shortTE="F";uid="515208c6-64d7-4efa-ab7d-0e074d216157"
NW_007439930.1	RepeatMasker	SINE/ID	1	155	887	-	.	ID="RND-1_FAMILY-15";Tend="823";Tstart="665";shortTE="F";uid="f13d36cf-b14c-4ac1-a7e9-c49e44558efe"
NW_007439932.1	RepeatMasker	Unknown	23	420	2133	+	.	ID="RND-6_FAMILY-12407";Tend="1054";Tstart="669";shortTE="F";uid="7e0ced23-fe7d-433b-8073-353c3f1ab660"
NW_007439932.1	RepeatMasker	Unknown	4	149	771	-	.	ID="RND-1_FAMILY-390";Tend="1650";Tstart="1501";shortTE="F";uid="54205095-82c4-4a06-8241-67bbc9a3e9e2"
NW_007439933.1	RepeatMasker	SINE/5S	264	415	900	+	.	ID="RND-1_FAMILY-103";Tend="864";Tstart="720";shortTE="F";uid="85cc3623-37ad-494b-b2fd-5d7b87f261a0"
NW_007439935.1	RepeatMasker	Unknown	37	194	471	+	.	ID="RND-5_FAMILY-214";Tend="1030";Tstart="891";shortTE="F";uid="db373eeb-5f1d-4942-a02d-891ac9bdecaf"
NW_007439936.1	RepeatMasker	Unknown	300	416	424	-	.	ID="RND-5_FAMILY-2144";Tend="1600";Tstart="1487";shortTE="F";uid="e6199cae-6e66-4f74-b2ed-58f6ed82f392"
NW_007378064.1	RepeatMasker	SINE/ID	35398	35499	712	+	.	ID="RND-1_FAMILY-5";Tend="1627";Tstart="1529";shortTE="F";uid="dec059ef-1f31-4cc0-865e-3fe1aab422ec"
NW_007378064.1	RepeatMasker	LTR/Gypsy	39530	40082	2568	+	.	ID="RND-5_FAMILY-1331";TEgroup="ctg_625%7CRND-5_FAMILY-1331%7C1";Tend="1127";Tstart="716";shortTE="F";uid="7cb028cc-ed78-4918-a16d-aef45b1466be"
NW_007378064.1	RepeatMasker	SINE/tRNA-RTE	152162	152451	1857	+	.	ID="RND-6_FAMILY-31686";Tend="1261";Tstart="981";shortTE="F";uid="ad2ed6d8-6f25-411c-922c-11963257e223"
NW_007378064.1	RepeatMasker	Unknown	32433	32541	714	+	.	ID="RND-1_FAMILY-206";Tend="977";Tstart="868";shortTE="F";uid="a8806ddc-b5fe-473a-b371-f01f3094c305"
NW_007378064.1	RepeatMasker	RC/Helitron	57027	57184	1160	+	.	ID="RND-1_FAMILY-570";Tend="1270";Tstart="1106";shortTE="F";uid="570a60e0-2855-4156-8a22-9f2ab3da34c3"
NW_007378064.1	RepeatMasker	SINE/tRNA-Core	57187	57311	565	+	.	ID="RND-1_FAMILY-72";Tend="1110";Tstart="994";shortTE="F";uid="6d5a5bc3-388a-4a4b-adf5-a092ab8e10b5"
NW_007378064.1	RepeatMasker	Unknown	76119	76260	1103	+	.	ID="RND-5_FAMILY-2144";Tend="1529";Tstart="1376";shortTE="F";uid="86b1b1f5-d11e-49fa-a175-4ac211c8308b"
NW_007378064.1	RepeatMasker	DNA/Sola-2	1368	2229	7137	+	.	ID="RND-1_FAMILY-789";Tend="1553";Tstart="687";shortTE="F";uid="f4476bdb-ef99-43a1-91b1-168ad944ff90"
NW_007378064.1	RepeatMasker	SINE/ID	74982	75160	610	+	.	ID="RND-1_FAMILY-6";Tend="1267";Tstart="1102";shortTE="F";uid="8e499330-4d6d-45fb-832c-79c4508efbe5"
NW_007378064.1	RepeatMasker	Unknown	121381	122270	7904	+	.	ID="RND-1_FAMILY-139";Tend="1628";Tstart="723";shortTE="F";uid="43cd8510-b65c-41ad-abe7-69250d195c9c"
NW_007378064.1	RepeatMasker	LINE/RTE-BovB	106166	106369	1594	+	.	ID="RND-6_FAMILY-4311";Tend="606";Tstart="404";shortTE="F";uid="8af71181-48c0-413d-93dd-08e6b5104031"
NW_007378064.1	RepeatMasker	Unknown	157807	157913	430	+	.	ID="RND-1_FAMILY-196";Tend="1033";Tstart="931";shortTE="F";uid="b51fd496-350a-497d-a999-adcfc412983b"
NW_007378064.1	RepeatMasker	Unknown	714	847	1167	+	.	ID="RND-6_FAMILY-44247";Tend="807";Tstart="674";shortTE="F";uid="c4eedfd5-6a10-41af-9a4c-a950258004a5"
NW_007378064.1	RepeatMasker	RC/Helitron	45328	45520	1692	+	.	ID="RND-1_FAMILY-570";Tend="1067";Tstart="875";shortTE="F";uid="3e07ce19-9823-43d5-93a3-8a35f23e6559"
NW_007378064.1	RepeatMasker	Unknown	64302	64438	557	+	.	ID="RND-1_FAMILY-70";Tend="1031";Tstart="915";shortTE="F";uid="bb9cc6d1-0ff5-45f9-9c60-31c050d86cbe"
NW_007378064.1	RepeatMasker	DNA/Sola-2	132842	133426	4271	+	.	ID="RND-1_FAMILY-789";Tend="1260";Tstart="693";shortTE="F";uid="4abdc902-9e75-471a-9253-fc3ca9fffbaf"
NW_007378064.1	RepeatMasker	Unknown	63845	63963	533	+	.	ID="RND-1_FAMILY-70";Tend="1042";Tstart="946";shortTE="F";uid="cc509d32-e3f6-4f86-bcfa-48df8697ab29"
NW_007378064.1	RepeatMasker	DNA/hAT-Blackjack	146718	146911	446	+	.	ID="RND-6_FAMILY-11667";Tend="547";Tstart="377";shortTE="F";uid="89bc41a0-cb10-49fe-b808-c9b0e201fb9b"
NW_007378064.1	RepeatMasker	SINE/ID	12844	12964	736	+	.	ID="RND-1_FAMILY-16";Tend="944";Tstart="818";shortTE="F";uid="862f8b15-2f18-43b4-9a41-1ed271ed836c"
NW_007378064.1	RepeatMasker	Unknown	91224	91400	554	+	.	ID="RND-1_FAMILY-31";Tend="1662";Tstart="1481";shortTE="F";uid="bb70b8c6-43ce-449a-9fe4-1ded2ed7636e"
NW_007378064.1	RepeatMasker	Unknown	32706	32814	657	+	.	ID="RND-1_FAMILY-206";Tend="977";Tstart="868";shortTE="F";uid="fb9b6934-cd92-44d1-85f9-af094b5a24a2"
NW_007378064.1	RepeatMasker	Unknown	59769	59940	565	+	.	ID="RND-1_FAMILY-27";Tend="800";Tstart="634";shortTE="F";uid="90408ca3-d626-4ae1-a650-2c0567fad468"
NW_007378064.1	RepeatMasker	Unknown	135696	136177	686	+	.	ID="RND-1_FAMILY-214";TEgroup="ctg_625%7CRND-1_FAMILY-214%7C1";Tend="1139";Tstart="866";shortTE="T";uid="269e6cca-b18c-458a-94db-1c7cf91ae189"
NW_007378064.1	RepeatMasker	Unknown	46125	46243	533	+	.	ID="RND-1_FAMILY-70";Tend="1042";Tstart="946";shortTE="F";uid="b33d5122-91fb-44d9-8f1e-e0918a40954f"
NW_007378064.1	RepeatMasker	Unknown	7419	7570	922	+	.	ID="RND-1_FAMILY-191";Tend="885";Tstart="726";shortTE="F";uid="3193bf1d-ef66-4a2e-93ce-daf6b2b90343"
NW_007378064.1	RepeatMasker	Unknown	40603	40748	1277	-	.	ID="RND-1_FAMILY-220";Tend="818";Tstart="673";shortTE="F";uid="f0e85b80-e1f2-42ce-b34e-4d783450063c"
NW_007378064.1	RepeatMasker	LINE/I-Jockey	93021	94750	12450	-	.	ID="RND-5_FAMILY-2682";Tend="1649";Tstart="99";shortTE="F";uid="ef145b5e-daef-422d-965c-b838184a7614"
NW_007378064.1	RepeatMasker	SINE/ID	76662	76920	1338	-	.	ID="RND-1_FAMILY-6";Tend="1324";Tstart="1073";shortTE="F";uid="51bd51aa-8bad-4e51-811d-8e893e1d61a5"
NW_007378064.1	RepeatMasker	Unknown	65639	65815	1202	-	.	ID="RND-1_FAMILY-155";Tend="1715";Tstart="1542";shortTE="F";uid="a488246d-96a0-400d-9fa6-55e57181f56c"
NW_007378064.1	RepeatMasker	Unknown	6491	6986	4098	-	.	ID="RND-1_FAMILY-136";Tend="1370";Tstart="869";shortTE="F";uid="7bf55f68-6a37-42a0-a9b6-fd969de2b93d"
NW_007378064.1	RepeatMasker	Unknown	29187	29413	1601	-	.	ID="RND-1_FAMILY-129";Tend="1012";Tstart="776";shortTE="F";uid="b6c6d9fb-82ab-48e0-b6c0-49597fdd7d97"
NW_007378064.1	RepeatMasker	Unknown	105918	106101	1297	-	.	ID="RND-6_FAMILY-8431";Tend="606";Tstart="423";shortTE="F";uid="763e04d3-e956-4b1e-b328-ad848d2c330f"
NW_007378064.1	RepeatMasker	LINE/I-Jockey	94969	95086	872	-	.	ID="RND-5_FAMILY-2682";Tend="1649";Tstart="1538";shortTE="F";uid="0e352b7b-ab8c-44e3-abaa-42c92f85e04b"
NW_007378064.1	RepeatMasker	SINE/tRNA-Core	65285	65643	3035	-	.	ID="RND-1_FAMILY-87";Tend="1709";Tstart="1355";shortTE="F";uid="bdeb9f5e-a2a0-4807-9fdc-92a897b93d77"
NW_007378064.1	RepeatMasker	Unknown	8972	10013	3441	-	.	ID="RND-1_FAMILY-131";Tend="1185";Tstart="415";shortTE="F";uid="611066e8-47c3-4245-bd14-53622adda2a8"
NW_007378064.1	RepeatMasker	Unknown	120171	120288	648	-	.	ID="RND-6_FAMILY-45419";Tend="1404";Tstart="1280";shortTE="F";uid="2eebee3c-5524-4a5a-84ad-7b08c9a8d218"
NW_007378064.1	RepeatMasker	SINE/5S	37764	37922	693	-	.	ID="RND-1_FAMILY-103";Tend="817";Tstart="660";shortTE="F";uid="8fef587d-cbae-4b57-9549-1e5273224901"
NW_007378064.1	RepeatMasker	Unknown	28351	28667	2150	-	.	ID="RND-5_FAMILY-2144";Tend="1538";Tstart="1214";shortTE="F";uid="40f7a48e-b056-4a7d-a917-c4f5cebae7ee"
NW_007378064.1	RepeatMasker	RC/Helitron	100583	100813	405	-	.	ID="RND-6_FAMILY-3143";TEgroup="ctg_625%7CRND-6_FAMILY-3143%7C1";Tend="1179";Tstart="1081";shortTE="T";uid="31e19038-2291-446f-a6c7-489a8330dd54"
NW_007378064.1	RepeatMasker	Unknown	110330	110570	1945	-	.	ID="RND-1_FAMILY-130";Tend="1195";Tstart="955";shortTE="F";uid="c0b566a4-edd0-48f1-8086-75f744471689"
NW_007378064.1	RepeatMasker	Unknown	75528	75691	658	-	.	ID="RND-4_FAMILY-1278";Tend="957";Tstart="802";shortTE="F";uid="117699df-45fa-4847-ba5c-2b980ec3d248"
NW_007378064.1	RepeatMasker	Unknown	110055	110330	2490	-	.	ID="RND-6_FAMILY-8431";Tend="1426";Tstart="1151";shortTE="F";uid="a0d26a09-e418-4bf7-9f21-0e1c7cdf012a"
NW_007378064.1	RepeatMasker	Unknown	157779	157891	905	-	.	ID="RND-1_FAMILY-177";Tend="1577";Tstart="1465";shortTE="F";uid="e1dc09cb-9ee3-41c2-b697-d6967c13ec45"
NW_007378064.1	RepeatMasker	DNA/Sola-2	849	983	1182	-	.	ID="RND-1_FAMILY-789";Tend="1252";Tstart="1118";shortTE="F";uid="02c64840-f185-41e0-8915-e6d6fa9d297f"
NW_007383689.1	RepeatMasker	SINE/ID	1092	1305	655	+	.	ID="RND-1_FAMILY-9";Tend="988";Tstart="781";shortTE="F";uid="33aa981b-d9d8-4b7c-ba84-f0d68dbc5ce4"
NW_007439942.1	RepeatMasker	Unknown	4	163	873	-	.	ID="RND-1_FAMILY-316";Tend="627";Tstart="482";shortTE="F";uid="d9d77b65-0877-4d24-bf6d-3ec4114dfecb"
NW_007439943.1	RepeatMasker	DNA/Maverick	122	383	521	-	.	ID="RND-6_FAMILY-12032";Tend="958";Tstart="691";shortTE="F";uid="d9c79604-58a9-463a-bc7e-cf9f2662c769"
NW_007439947.1	RepeatMasker	LTR/Copia	3	381	600	-	.	ID="COPIA-8_LMI-I";Tend="625";Tstart="244";shortTE="F";uid="9b11451f-8c03-4b1c-a9f6-f5bd695a8580"
NW_007383690.1	RepeatMasker	Unknown	4594	5005	3331	+	.	ID="RND-6_FAMILY-44247";Tend="1071";Tstart="672";shortTE="F";uid="f2c9432c-8d04-40d5-a712-f113ae52560a"
NW_007383690.1	RepeatMasker	LINE/RTE-BovB	675	777	453	+	.	ID="RND-6_FAMILY-4311";Tend="538";Tstart="436";shortTE="F";uid="bc0ca35b-519d-44b8-af3f-106362541db5"
NW_007383690.1	RepeatMasker	Unknown	3744	3929	929	+	.	ID="RND-5_FAMILY-8766";Tend="1137";Tstart="938";shortTE="F";uid="cd268f17-f26a-4d1f-a6e6-0413ddfa5c13"
NW_007383690.1	RepeatMasker	Unknown	2917	3057	1233	-	.	ID="RND-1_FAMILY-220";Tend="818";Tstart="678";shortTE="F";uid="a4a84f9f-7904-4924-9573-d8cf0233d8c4"
NW_007439950.1	RepeatMasker	LTR/Copia	14	227	468	+	.	ID="COPIA16-NVI_I";Tend="1727";Tstart="1519";shortTE="F";uid="b162f5c9-a141-4198-a80c-0f0de2052454"
NW_007439953.1	RepeatMasker	DNA/TcMar-Mariner	1	149	1202	+	.	ID="RND-6_FAMILY-25567";Tend="639";Tstart="491";shortTE="F";uid="af1a29c9-cf5a-4247-a074-f2ca9a958aa1"
NW_007439953.1	RepeatMasker	DNA/hAT-Blackjack	85	209	602	-	.	ID="rnd-1_family-91";Tend="1940";Tstart="1780";shortTE="F";uid="2b1b7305-adcb-454a-9edf-36566579982a"
NW_007439954.1	RepeatMasker	Satellite	1	401	3163	+	.	ID="RND-1_FAMILY-754";Tend="881";Tstart="493";shortTE="F";uid="3fd8c91c-dfb7-4a36-b979-e4fb58231d84"
NW_007439956.1	RepeatMasker	Unknown	126	420	2342	+	.	ID="RND-1_FAMILY-138";Tend="923";Tstart="628";shortTE="F";uid="e44667d2-48a2-44ab-a4b8-df7e8f5ce22a"
NW_007439957.1	RepeatMasker	LINE/RTE-RTE	1	294	1880	-	.	ID="RND-6_FAMILY-5897";Tend="1286";Tstart="998";shortTE="F";uid="7bac181b-6ae6-46de-b51b-2c94e4e5a871"
NW_007439957.1	RepeatMasker	Unknown	293	420	937	-	.	ID="RND-6_FAMILY-3294";Tend="141";Tstart="20";shortTE="F";uid="cadaef9f-ca26-4816-8b8e-b4666a640c10"
NW_007383691.1	RepeatMasker	Unknown	239	479	1854	+	.	ID="RND-6_FAMILY-2666";Tend="1728";Tstart="1491";shortTE="F";uid="e52a25a2-38cb-4643-8034-8bf5152d00bf"
NW_007383691.1	RepeatMasker	Unknown	1244	1416	518	+	.	ID="RND-1_FAMILY-52";Tend="1654";Tstart="1482";shortTE="F";uid="b2a16059-69fe-4d88-bd3c-f10a65c552b0"
NW_007383691.1	RepeatMasker	LTR/Gypsy	1241	1392	541	-	.	ID="GYPSY-24_DEL-I";Tend="2820";Tstart="2669";shortTE="F";uid="3f8f2e9b-03e4-4ca5-86ed-2fe22337847b"
NW_007439959.1	RepeatMasker	Unknown	62	168	685	-	.	ID="RND-1_FAMILY-212";Tend="846";Tstart="740";shortTE="F";uid="c57f9664-0dd7-4739-87b2-2af8e407944a"
NW_007439960.1	RepeatMasker	Unknown	169	295	663	+	.	ID="RND-6_FAMILY-62244";Tend="901";Tstart="749";shortTE="F";uid="179ae0c2-441c-4364-bcde-9a99646796e2"
NW_007439960.1	RepeatMasker	RC/Helitron	176	342	493	-	.	ID="RND-6_FAMILY-7347";Tend="1309";Tstart="1055";shortTE="F";uid="7bf519e4-ea20-43fc-a6fb-93cf5fa292cc"
NW_007439962.1	RepeatMasker	LTR/Gypsy	1	140	517	-	.	ID="RND-1_FAMILY-60";Tend="1143";Tstart="1006";shortTE="F";uid="3b25bb64-7214-4b6a-b220-e2e185bdb263"
NW_007439963.1	RepeatMasker	Unknown	1	194	1110	+	.	ID="RND-5_FAMILY-8766";Tend="1122";Tstart="918";shortTE="F";uid="70249702-f909-4f1c-9eab-a38a51466117"
NW_007439965.1	RepeatMasker	Unknown	201	386	661	+	.	ID="RND-1_FAMILY-166";Tend="990";Tstart="816";shortTE="F";uid="fc4b44fa-3ce0-46b5-833a-f8c06cfa9545"
NW_007439966.1	RepeatMasker	DNA/Sola-2	1	420	3432	-	.	ID="RND-1_FAMILY-95";Tend="1547";Tstart="1115";shortTE="F";uid="3d2e42b7-dd33-41ce-a75f-01bf048b6b7f"
NW_007383692.1	RepeatMasker	Satellite	2283	2721	3342	-	.	ID="RND-1_FAMILY-674";Tend="1043";Tstart="638";shortTE="F";uid="2d43da8e-e7a3-4757-a2a8-9095fa482676"
NW_007383692.1	RepeatMasker	Unknown	1915	2286	2448	-	.	ID="RND-5_FAMILY-5246";Tend="1074";Tstart="716";shortTE="F";uid="f2a85ec4-f199-47e0-aed7-f02a06ea2e4a"
NW_007383692.1	RepeatMasker	Unknown	902	1165	2364	-	.	ID="RND-1_FAMILY-844";Tend="1076";Tstart="813";shortTE="F";uid="12c631f2-996c-4ea5-b0f0-f721171e66e7"
NW_007439971.1	RepeatMasker	Unknown	196	410	1460	-	.	ID="RND-1_FAMILY-65";Tend="1137";Tstart="923";shortTE="F";uid="125dd01e-63fe-4d06-af80-046baab2f4d0"
NW_007383693.1	RepeatMasker	SINE/5S	4693	4873	1154	+	.	ID="RND-1_FAMILY-103";Tend="869";Tstart="687";shortTE="F";uid="750f12f3-6fc1-438a-856c-6300ef2f9d20"
NW_007383693.1	RepeatMasker	Unknown	1568	1873	555	+	.	ID="RND-1_FAMILY-139";Tend="1790";Tstart="1514";shortTE="F";uid="d2887cb3-0c48-4650-ac55-0a9610382e4f"
NW_007383693.1	RepeatMasker	DNA/hAT-Ac	861	1068	1845	-	.	ID="RND-6_FAMILY-5641";Tend="884";Tstart="662";shortTE="F";uid="c06e8845-7e7f-47ef-8206-3119aea0a545"
NW_007383693.1	RepeatMasker	DNA	2837	2977	1145	-	.	ID="RND-1_FAMILY-23";Tend="1676";Tstart="1537";shortTE="F";uid="910b8bb9-397c-4472-ae87-394333acacca"
NW_007383693.1	RepeatMasker	SINE/tRNA-RTE	50	232	1009	-	.	ID="RND-1_FAMILY-100";Tend="1057";Tstart="861";shortTE="F";uid="82fe63b5-2a53-4e9a-b75c-8dd750be3970"
NW_007383693.1	RepeatMasker	SINE/tRNA-RTE	1601	1882	572	-	.	ID="RND-1_FAMILY-22";Tend="2131";Tstart="1852";shortTE="F";uid="86fb6db3-9d33-46f5-be04-a4e5cb30f395"
NW_007439980.1	RepeatMasker	DNA/hAT-Blackjack	182	351	1435	+	.	ID="RND-1_FAMILY-83";Tend="974";Tstart="805";shortTE="F";uid="156f2fcd-f7f3-444a-9ef7-1cf3e86fa501"
NW_007439983.1	RepeatMasker	Unknown	19286	19473	1697	+	.	ID="RND-1_FAMILY-275";Tend="1062";Tstart="875";shortTE="F";uid="a1fc47e1-623a-43bc-98e9-9fbd87b1dc7a"
NW_007439985.1	RepeatMasker	LINE/RTE-BovB	1	158	1128	+	.	ID="RND-6_FAMILY-4311";Tend="609";Tstart="445";shortTE="F";uid="b27d7894-b699-4e58-87c6-9c38bcb800e9"
NW_007383694.1	RepeatMasker	Unknown	13916	14669	5355	+	.	ID="RND-6_FAMILY-57913";Tend="1409";Tstart="435";shortTE="F";uid="d91eb9af-d9a3-4451-aefc-604afe6e3363"
NW_007383694.1	RepeatMasker	Unknown	7122	7311	414	+	.	ID="RND-5_FAMILY-8072";Tend="878";Tstart="705";shortTE="F";uid="c2f8b0a6-3808-4618-bd53-93fbabc4f527"
NW_007383694.1	RepeatMasker	SINE/tRNA-RTE	10689	11010	2725	+	.	ID="RND-6_FAMILY-31686";Tend="1292";Tstart="974";shortTE="F";uid="dafce0b5-e56d-4f25-bfd1-b8a439a658e6"
NW_007383694.1	RepeatMasker	Unknown	3858	4021	473	+	.	ID="RND-1_FAMILY-605";Tend="1100";Tstart="943";shortTE="F";uid="1b22c444-fa3c-4b48-8eed-48a62d53adfa"
NW_007383694.1	RepeatMasker	Unknown	12989	13374	870	+	.	ID="RND-6_FAMILY-8012";TEgroup="ctg_6255%7CRND-6_FAMILY-8012%7C1";Tend="517";Tstart="353";shortTE="F";uid="9794fdc7-6d45-4951-aaa9-c2dec6b78f33"
NW_007383694.1	RepeatMasker	SINE/tRNA-RTE	513	614	785	+	.	ID="RND-6_FAMILY-31686";Tend="1265";Tstart="1164";shortTE="F";uid="d0a42566-0f21-4574-af11-7101d14f2b01"
NW_007383694.1	RepeatMasker	RC/Helitron	10477	10587	544	+	.	ID="RND-6_FAMILY-8282";Tend="1107";Tstart="997";shortTE="F";uid="e7775eca-e047-42b4-8c89-a38e97af4105"
NW_007383694.1	RepeatMasker	LTR/Gypsy	13721	13852	580	+	.	ID="RND-1_FAMILY-60";Tend="1106";Tstart="982";shortTE="F";uid="56f47722-1546-4139-bb1e-26f112c24f73"
NW_007383694.1	RepeatMasker	LINE/RTE-BovB	12092	12251	1054	-	.	ID="RND-6_FAMILY-4311";Tend="563";Tstart="399";shortTE="F";uid="9dcadc10-9f07-4b8e-a97d-e7597e557de3"
NW_007383694.1	RepeatMasker	Unknown	11872	12056	1424	-	.	ID="RND-1_FAMILY-106";Tend="1162";Tstart="975";shortTE="F";uid="c1415918-07f1-4950-896f-7fa4384b4f7a"
NW_007383694.1	RepeatMasker	Unknown	20173	20280	683	-	.	ID="RND-6_FAMILY-2666";Tend="1766";Tstart="1659";shortTE="F";uid="95366994-8522-4a64-8290-a4256a9f3049"
NW_007383694.1	RepeatMasker	Unknown	11312	11508	1407	-	.	ID="RND-1_FAMILY-106";Tend="1186";Tstart="984";shortTE="F";uid="a79230af-5bc2-4ab0-9a55-bcdd4b1acced"
NW_007383694.1	RepeatMasker	LINE/L1-Tx1	11498	11719	818	-	.	ID="RND-4_FAMILY-112";Tend="1811";Tstart="1533";shortTE="F";uid="f4f51ed6-5ef4-4b79-ab2b-e0c0fe45802e"
NW_007383694.1	RepeatMasker	LINE/RTE-BovB	13171	13284	627	-	.	ID="RND-6_FAMILY-1521";Tend="134";Tstart="20";shortTE="F";uid="b3414b92-12ec-4104-a77e-57dd2c70a6be"
NW_007383694.1	RepeatMasker	SINE/tRNA-RTE	5127	5260	879	-	.	ID="RND-6_FAMILY-31686";Tend="1301";Tstart="1164";shortTE="F";uid="50bc28e5-c4d8-435c-a4a9-b223224155c5"
NW_007383694.1	RepeatMasker	LINE/RTE-BovB	13467	13639	1164	-	.	ID="RND-6_FAMILY-4311";Tend="584";Tstart="401";shortTE="F";uid="0db87b4f-a3a1-4944-bf89-e9afab31eea6"
NW_007383694.1	RepeatMasker	SINE/ID	4574	4825	1121	-	.	ID="RND-1_FAMILY-3";Tend="1054";Tstart="855";shortTE="F";uid="26aa869f-04e3-4105-b7ad-9fdff07aeeae"
NW_007439990.1	RepeatMasker	Unknown	148	261	742	-	.	ID="RND-1_FAMILY-27";Tend="782";Tstart="670";shortTE="F";uid="0d532773-82b6-47ef-b90e-e169cb8bedff"
NW_007439993.1	RepeatMasker	Unknown	1	158	906	+	.	ID="RND-1_FAMILY-170";Tend="2339";Tstart="2187";shortTE="F";uid="08930d94-ada4-4339-9cf5-85742981641b"
NW_007439997.1	RepeatMasker	SINE/tRNA-RTE	75	178	662	+	.	ID="RND-1_FAMILY-2";Tend="1430";Tstart="1216";shortTE="F";uid="e1b04ce9-4673-44a6-8f81-5cb712e21d96"
NW_007439997.1	RepeatMasker	Unknown	72	220	899	-	.	ID="RND-6_FAMILY-62244";Tend="878";Tstart="682";shortTE="F";uid="50193088-4321-4b24-a242-479489e4624c"
NW_007383695.1	RepeatMasker	Unknown	1157	1315	1186	+	.	ID="RND-5_FAMILY-3646";Tend="681";Tstart="524";shortTE="F";uid="fbd016be-b2aa-49fd-8a44-e853b861b943"
NW_007383695.1	RepeatMasker	Unknown	3025	3269	1263	+	.	ID="RND-4_FAMILY-3477";Tend="970";Tstart="727";shortTE="F";uid="53002cd0-3d43-4f64-9206-e43c7043ff51"
NW_007383695.1	RepeatMasker	RC/Helitron	1318	1433	806	-	.	ID="RND-1_FAMILY-202";Tend="1252";Tstart="1142";shortTE="F";uid="74a5504e-d620-4a68-b6fd-6ea4d0a0a182"
NW_007439999.1	RepeatMasker	LINE/RTE-BovB	76	182	507	+	.	ID="RND-6_FAMILY-4311";Tend="529";Tstart="424";shortTE="F";uid="7d4912da-6e82-402e-ada8-c6598b2a3213"
NW_007383696.1	RepeatMasker	LINE/RTE-BovB	1	158	1173	+	.	ID="RND-6_FAMILY-12150";Tend="887";Tstart="716";shortTE="F";uid="62d3dbdb-2b65-4e4a-8748-f344f04223c6"
NW_007383696.1	RepeatMasker	DNA	1075	1244	555	+	.	ID="RND-6_FAMILY-33607";Tend="1169";Tstart="1028";shortTE="F";uid="b5c2d359-9ee5-4061-93bf-5517519228a3"
NW_007383696.1	RepeatMasker	Unknown	4472	4831	836	+	.	ID="RND-6_FAMILY-1666";Tend="997";Tstart="657";shortTE="F";uid="b211a2f1-ed1a-4be7-9047-23654862a534"
NW_007383696.1	RepeatMasker	Unknown	567	743	1178	-	.	ID="RND-1_FAMILY-48";Tend="857";Tstart="693";shortTE="F";uid="f034da27-33f1-437c-be5d-a0e3133a4fac"
NW_007383696.1	RepeatMasker	LINE/L1-Tx1	4190	4625	1925	-	.	ID="RND-4_FAMILY-112";Tend="1798";Tstart="1298";shortTE="F";uid="42bd8ba7-6edc-4e12-8c02-ce63c80e1793"
NW_007440010.1	RepeatMasker	RC/Helitron	1	420	1509	-	.	ID="RND-1_FAMILY-202";TEgroup="ctg_62571%7CRND-1_FAMILY-202%7C1";Tend="1837";Tstart="851";shortTE="F";uid="d2170a5a-6a20-4eb9-8717-fa3b33ff2d20"
NW_007440011.1	RepeatMasker	LINE/RTE-BovB	10	409	826	+	.	ID="RTE-44_LMI";Tend="2097";Tstart="1697";shortTE="F";uid="107143f0-4f1a-4196-935b-f42f20f63131"
NW_007440012.1	RepeatMasker	DNA/P	1	381	3106	-	.	ID="RND-5_FAMILY-7514";Tend="1059";Tstart="687";shortTE="F";uid="aaa9a776-4606-47b0-b914-0dfd83fd2812"
NW_007440014.1	RepeatMasker	Unknown	1	215	1820	+	.	ID="RND-6_FAMILY-2681";Tend="291";Tstart="82";shortTE="F";uid="d1cf416b-d157-4130-8fc1-8f92f7e76442"
NW_007440015.1	RepeatMasker	Unknown	251	359	553	+	.	ID="RND-1_FAMILY-404";Tend="899";Tstart="791";shortTE="F";uid="8578e422-b765-49a6-96cc-db0ce5b40fa0"
NW_007440016.1	RepeatMasker	RC/Helitron	294	420	875	-	.	ID="RND-1_FAMILY-570";Tend="1267";Tstart="1135";shortTE="F";uid="4230d656-f8b7-4cc1-83e5-82fb289fa9b7"
NW_007383697.1	RepeatMasker	DNA/hAT-Blackjack	4074	4296	1597	+	.	ID="RND-5_FAMILY-887";Tend="990";Tstart="773";shortTE="F";uid="bab824e0-d89f-434a-b011-cb06d302a99d"
NW_007440022.1	RepeatMasker	Unknown	2	225	513	-	.	ID="RND-6_FAMILY-431";Tend="1347";Tstart="1119";shortTE="F";uid="b9d227b6-25f4-47ba-b994-4b0f548c7b28"
NW_007440022.1	RepeatMasker	DNA/Maverick	145	410	475	-	.	ID="RND-6_FAMILY-12032";Tend="983";Tstart="733";shortTE="F";uid="eae7ad13-0349-4e12-8025-72a1b30d5566"
NW_007440023.1	RepeatMasker	Unknown	283	419	1053	-	.	ID="RND-1_FAMILY-0";Tend="1517";Tstart="1397";shortTE="F";uid="24fed3c3-7daf-47be-9b18-27a7b3bbff7d"
NW_007440024.1	RepeatMasker	Unknown	96	255	1144	+	.	ID="RND-1_FAMILY-166";Tend="941";Tstart="775";shortTE="F";uid="ee130ebb-bcb1-41dc-ac59-54b02c6b9f0b"
NW_007440024.1	RepeatMasker	Unknown	278	419	1159	+	.	ID="RND-1_FAMILY-131";Tend="555";Tstart="415";shortTE="F";uid="caf422be-8407-4d5a-8c65-c8ff64c683fe"
NW_007440025.1	RepeatMasker	SINE/tRNA-RTE	158	419	2403	-	.	ID="RND-1_FAMILY-88";Tend="1162";Tstart="902";shortTE="F";uid="15ba0347-9766-412d-97d7-e18685b436b4"
NW_007440027.1	RepeatMasker	SINE/tRNA-RTE	1	153	1360	+	.	ID="RND-6_FAMILY-31686";Tend="1146";Tstart="994";shortTE="F";uid="ec58a190-4718-4d7d-8a0f-0900d8e5abfb"
NW_007383698.1	RepeatMasker	Unknown	1627	1911	2572	+	.	ID="RND-5_FAMILY-629";Tend="1251";Tstart="967";shortTE="F";uid="9fbb7840-a01f-4c02-86bb-a6a463e88cfe"
NW_007383698.1	RepeatMasker	RC/Helitron	59	250	1390	+	.	ID="RND-1_FAMILY-437";Tend="1012";Tstart="826";shortTE="F";uid="23f00460-f2c1-458d-9e63-03314e2fc4bf"
NW_007383698.1	RepeatMasker	Unknown	1257	1627	3442	+	.	ID="RND-6_FAMILY-17515";Tend="533";Tstart="163";shortTE="F";uid="24b170a7-1722-402b-b1fb-b98c79e7e3e0"
NW_007383698.1	RepeatMasker	Unknown	13633	13783	1047	+	.	ID="RND-1_FAMILY-65";Tend="1074";Tstart="917";shortTE="F";uid="8e9e7046-a7a2-4a4f-bcc4-9ab36f408945"
NW_007383698.1	RepeatMasker	Unknown	2638	2946	850	+	.	ID="RND-1_FAMILY-166";TEgroup="ctg_6259%7CRND-1_FAMILY-166%7C1";Tend="941";Tstart="814";shortTE="F";uid="91b27602-fe10-42b9-8e22-1f31f410d89b"
NW_007383698.1	RepeatMasker	Unknown	4198	4348	1047	+	.	ID="RND-1_FAMILY-65";Tend="1074";Tstart="917";shortTE="F";uid="54bc3285-2281-4784-96cc-5f223d57e1f9"
NW_007383698.1	RepeatMasker	Unknown	4967	6496	14249	+	.	ID="RND-6_FAMILY-3384";Tend="2235";Tstart="700";shortTE="F";uid="dfbfea99-cb5e-488f-a793-7e76b481cdb5"
NW_007383698.1	RepeatMasker	Unknown	4468	4590	517	+	.	ID="RND-1_FAMILY-358";Tend="846";Tstart="715";shortTE="F";uid="a3d51431-62c8-4f55-8244-21ff79e58b66"
NW_007383698.1	RepeatMasker	Unknown	10917	11055	481	+	.	ID="RND-4_FAMILY-473";Tend="1163";Tstart="1010";shortTE="F";uid="befd6a5f-ad1a-47d4-a3a7-ee6c8fffbfdc"
NW_007383698.1	RepeatMasker	Unknown	262	551	798	-	.	ID="RND-6_FAMILY-13371";TEgroup="ctg_6259%7CRND-6_FAMILY-13371%7C1";Tend="424";Tstart="231";shortTE="T";uid="33453e10-553c-4cc4-a6f7-c44c6df66dda"
NW_007383698.1	RepeatMasker	Unknown	12674	12827	558	-	.	ID="RND-1_FAMILY-70";Tend="1043";Tstart="911";shortTE="F";uid="6b98a7c4-5c20-4c5c-a394-f4d2b4fcb111"
NW_007383698.1	RepeatMasker	Unknown	856	1332	3001	-	.	ID="RND-6_FAMILY-13371";Tend="953";Tstart="37";shortTE="F";uid="411946a1-763a-4348-8a4a-84131a24b32e"
NW_007383698.1	RepeatMasker	Unknown	13195	13298	826	-	.	ID="RND-5_FAMILY-8766";Tend="1033";Tstart="931";shortTE="F";uid="0c4e0eed-d63c-4be4-b3ce-595e4c94d11b"
NW_007383698.1	RepeatMasker	SINE/tRNA-Deu	4181	4318	694	-	.	ID="RND-6_FAMILY-17372";Tend="1187";Tstart="1041";shortTE="F";uid="6a7e3c51-d8ee-4efa-8449-3ffb5051a918"
NW_007383698.1	RepeatMasker	Unknown	11264	11373	808	-	.	ID="RND-1_FAMILY-195";Tend="1457";Tstart="1348";shortTE="F";uid="f4267c93-781e-460d-962c-0e5106af5616"
NW_007383698.1	RepeatMasker	Unknown	2350	2464	595	-	.	ID="RND-1_FAMILY-552";Tend="953";Tstart="796";shortTE="F";uid="66d2bb15-d8a9-46af-b1c7-7a17612de3a7"
NW_007383698.1	RepeatMasker	Unknown	3624	3851	1803	-	.	ID="RND-5_FAMILY-8766";Tend="1155";Tstart="931";shortTE="F";uid="f87c2286-8ee2-437e-9f04-afe4402b89e2"
NW_007440029.1	RepeatMasker	LINE/RTE-BovB	185	307	737	+	.	ID="RND-1_FAMILY-159";Tend="970";Tstart="848";shortTE="F";uid="20a85a7d-a177-4302-9848-231647bc919a"
NW_007440029.1	RepeatMasker	Unknown	1	196	1616	-	.	ID="RND-1_FAMILY-129";Tend="970";Tstart="772";shortTE="F";uid="61ff7d25-f140-40f6-80e9-a46b35f3b28f"
NW_007440032.1	RepeatMasker	Unknown	88	333	1403	+	.	ID="RND-1_FAMILY-401";Tend="1046";Tstart="784";shortTE="F";uid="313b34c5-0681-475a-a445-d07ea2c029bc"
NW_007378065.1	RepeatMasker	RC/Helitron	135697	135871	512	+	.	ID="RND-1_FAMILY-277";Tend="1339";Tstart="1142";shortTE="F";uid="a1216089-15a3-4a38-9f99-69a442d2550c"
NW_007378065.1	RepeatMasker	LINE/RTE-BovB	44767	45021	1583	+	.	ID="RND-6_FAMILY-12150";Tend="842";Tstart="581";shortTE="F";uid="d2559937-2f51-4c49-b2e2-f03b1fc5c349"
NW_007378065.1	RepeatMasker	Unknown	9336	9460	495	+	.	ID="RND-1_FAMILY-177";Tend="583";Tstart="461";shortTE="F";uid="699dca3b-71e4-4718-8eb7-dbabe99e2ca2"
NW_007378065.1	RepeatMasker	Unknown	37386	37542	648	+	.	ID="RND-5_FAMILY-3298";Tend="1117";Tstart="925";shortTE="F";uid="afd6c623-690e-4b81-98cf-e4a493a8e2e6"
NW_007378065.1	RepeatMasker	Unknown	157194	157626	414	+	.	ID="RND-6_FAMILY-1836";TEgroup="ctg_626%7CRND-6_FAMILY-1836%7C1";Tend="1344";Tstart="984";shortTE="F";uid="d227afa3-344e-45e0-822d-467c195efb76"
NW_007378065.1	RepeatMasker	Unknown	10363	10487	779	+	.	ID="RND-1_FAMILY-70";Tend="1043";Tstart="915";shortTE="F";uid="266fc7da-1e50-46b0-9160-cbcff6fbbe6b"
NW_007378065.1	RepeatMasker	Unknown	157641	157854	931	+	.	ID="RND-6_FAMILY-3099";Tend="798";Tstart="596";shortTE="F";uid="7fc8dbe2-a1e0-4e59-8675-d20175da3e4d"
NW_007378065.1	RepeatMasker	RC/Helitron	63921	64035	819	+	.	ID="RND-1_FAMILY-308";Tend="898";Tstart="779";shortTE="F";uid="b9db861b-de82-4f1b-a5f1-3cce9198e5b8"
NW_007378065.1	RepeatMasker	Unknown	7653	7802	896	+	.	ID="RND-6_FAMILY-12047";Tend="1113";Tstart="957";shortTE="F";uid="f2cc660d-9930-4998-a1e4-4b6a6ee33dfd"
NW_007378065.1	RepeatMasker	Unknown	12866	12991	770	+	.	ID="RND-1_FAMILY-70";Tend="1036";Tstart="911";shortTE="F";uid="0dd19570-6ae8-4d8e-a79b-1af3ac177238"
NW_007378065.1	RepeatMasker	Unknown	79514	79678	649	+	.	ID="RND-6_FAMILY-1235";Tend="933";Tstart="794";shortTE="F";uid="408b6bdc-8eaa-4de2-b841-c1df2a9cb732"
NW_007378065.1	RepeatMasker	Unknown	41331	41636	1715	+	.	ID="RND-1_FAMILY-129";Tend="1102";Tstart="617";shortTE="F";uid="022f228b-a6e5-41db-bbad-866dfd73b37d"
NW_007378065.1	RepeatMasker	SINE/ID	10531	10764	1329	+	.	ID="RND-1_FAMILY-16";Tend="1071";Tstart="831";shortTE="F";uid="1103df25-d704-4e60-9afe-55bb7d9a8ff3"
NW_007378065.1	RepeatMasker	Unknown	41975	42078	731	+	.	ID="RND-1_FAMILY-69";Tend="927";Tstart="822";shortTE="F";uid="cece256b-9b90-4ccf-9e5c-97106ae60f63"
NW_007378065.1	RepeatMasker	Unknown	17105	17734	5618	+	.	ID="RND-6_FAMILY-36436";Tend="1459";Tstart="830";shortTE="F";uid="5fb260d8-4c40-42e9-ac0f-c5a4cf17048b"
NW_007378065.1	RepeatMasker	RC/Helitron	99134	99266	746	+	.	ID="RND-6_FAMILY-6592";Tend="1374";Tstart="1246";shortTE="F";uid="ccb45ffa-6b39-4e93-85b9-bc753841b2e3"
NW_007378065.1	RepeatMasker	Unknown	44246	44539	1821	+	.	ID="RND-1_FAMILY-129";Tend="1401";Tstart="1126";shortTE="F";uid="1b11eff4-06eb-4871-9a5e-faa8096f3351"
NW_007378065.1	RepeatMasker	Unknown	98163	98528	2735	+	.	ID="RND-6_FAMILY-62244";Tend="1064";Tstart="685";shortTE="F";uid="2937395e-ab04-4459-8e9f-0060cf37f4cb"
NW_007378065.1	RepeatMasker	Unknown	12993	13140	781	+	.	ID="RND-6_FAMILY-55917";Tend="281";Tstart="139";shortTE="F";uid="cd55c581-9a9f-45f5-bafe-dc2adec65485"
NW_007378065.1	RepeatMasker	Unknown	73736	73900	649	+	.	ID="RND-6_FAMILY-1235";Tend="933";Tstart="794";shortTE="F";uid="e1dbc0b8-f192-4855-b3d5-d351ab96c8c1"
NW_007378065.1	RepeatMasker	DNA/MULE-MuDR	63289	63397	597	+	.	ID="RND-5_FAMILY-284";Tend="717";Tstart="625";shortTE="F";uid="51c8b106-a55e-43a3-9c8c-5f5a470a041f"
NW_007378065.1	RepeatMasker	SINE/tRNA-Deu	65485	65684	1796	+	.	ID="RND-6_FAMILY-17372";Tend="1160";Tstart="961";shortTE="F";uid="0bc71753-9027-4172-9527-89f0a0d6425b"
NW_007378065.1	RepeatMasker	RC/Helitron	49197	49395	1506	+	.	ID="RND-1_FAMILY-188";Tend="787";Tstart="597";shortTE="F";uid="11b5bcb3-4d09-4745-97d2-ad30ada0e14d"
NW_007378065.1	RepeatMasker	DNA/hAT-Blackjack	47937	48285	847	+	.	ID="RND-4_FAMILY-73";TEgroup="ctg_626%7CRND-4_FAMILY-73%7C1";Tend="1023";Tstart="764";shortTE="F";uid="d03d9191-192a-45d5-83ba-b58cc255a42e"
NW_007378065.1	RepeatMasker	Unknown	15715	16177	2530	+	.	ID="RND-1_FAMILY-177";Tend="1656";Tstart="1216";shortTE="F";uid="47aa209c-3be3-4621-b9a5-33a1ab23965a"
NW_007378065.1	RepeatMasker	DNA/Sola-2	132447	132717	1345	+	.	ID="RND-1_FAMILY-789";Tend="973";Tstart="703";shortTE="F";uid="2bd86374-ebcb-4422-a988-f35d7dc45d17"
NW_007378065.1	RepeatMasker	Unknown	103865	103969	403	+	.	ID="RND-1_FAMILY-318";Tend="826";Tstart="721";shortTE="F";uid="abacdf4f-b344-47c7-b7c0-bb4a818a31c3"
NW_007378065.1	RepeatMasker	SINE/tRNA-Deu	63629	63876	2198	+	.	ID="RND-6_FAMILY-17372";Tend="1209";Tstart="962";shortTE="F";uid="55596ee6-e173-4b29-8586-7a5481626a66"
NW_007378065.1	RepeatMasker	RC/Helitron	77068	77178	461	+	.	ID="HELITRON-N1_HSAL";Tend="558";Tstart="448";shortTE="F";uid="981f44c0-6857-4781-ab49-a4cf8837f268"
NW_007378065.1	RepeatMasker	DNA/hAT-hATm	6028	6194	1122	+	.	ID="RND-6_FAMILY-23";Tend="1888";Tstart="1724";shortTE="F";uid="3f388c22-cb8c-4c84-8c8c-8e028fe07ee6"
NW_007378065.1	RepeatMasker	Unknown	100699	100847	1275	-	.	ID="RND-1_FAMILY-96";Tend="986";Tstart="838";shortTE="F";uid="c5c0ea79-9368-44df-a0b6-0deeccc3db94"
NW_007378065.1	RepeatMasker	Unknown	68764	69309	765	-	.	ID="RND-6_FAMILY-10216";TEgroup="ctg_626%7CRND-6_FAMILY-10216%7C1";Tend="837";Tstart="452";shortTE="T";uid="02b3dd3e-7205-4f0b-a8b8-97de2274d5e1"
NW_007378065.1	RepeatMasker	Unknown	87711	88123	778	-	.	ID="RND-1_FAMILY-195";TEgroup="ctg_626%7CRND-1_FAMILY-195%7C1";Tend="1377";Tstart="1170";shortTE="T";uid="6a9f5866-103c-41d7-a6d2-772e68e1036d"
NW_007378065.1	RepeatMasker	RC/Helitron	13976	14085	495	-	.	ID="RND-1_FAMILY-670";Tend="1083";Tstart="983";shortTE="F";uid="4f2a6ef9-9a12-4bdb-813d-4c41df8677dc"
NW_007378065.1	RepeatMasker	Unknown	64037	64186	528	-	.	ID="RND-1_FAMILY-314";Tend="1424";Tstart="1258";shortTE="F";uid="0774db72-1cd9-4fde-accc-c084c5a98ef8"
NW_007378065.1	RepeatMasker	Unknown	132718	132873	2444	-	.	ID="RND-5_FAMILY-3163";Tend="1094";Tstart="278";shortTE="F";uid="53a3f86e-7397-465e-b07d-e5a60fd29eb0"
NW_007378065.1	RepeatMasker	Satellite	47825	47946	647	-	.	ID="RND-1_FAMILY-51";Tend="1037";Tstart="889";shortTE="F";uid="383888ba-313e-4bc4-8797-f54d37a9dfb2"
NW_007378065.1	RepeatMasker	DNA/Sola-2	99149	100078	3042	-	.	ID="rnd-1_family-789";Tend="1236";Tstart="695";shortTE="F";uid="63d16310-e400-4625-a474-f724e5a9f190"
NW_007378065.1	RepeatMasker	Unknown	44725	45018	1268	-	.	ID="RND-1_FAMILY-122";Tend="1108";Tstart="842";shortTE="F";uid="daf16157-0a7c-4868-9f79-53b73e8a1110"
NW_007378065.1	RepeatMasker	Unknown	16233	16348	955	-	.	ID="RND-1_FAMILY-358";Tend="800";Tstart="685";shortTE="F";uid="825a491d-78ff-4635-8e8e-2b259d3b15a9"
NW_007378065.1	RepeatMasker	Unknown	101238	101345	455	-	.	ID="RND-1_FAMILY-190";Tend="773";Tstart="657";shortTE="F";uid="e1fb3123-8850-4c26-aa0c-31b65c1663b5"
NW_007378065.1	RepeatMasker	SINE/tRNA-Deu	63604	63830	1803	-	.	ID="RND-1_FAMILY-835";Tend="945";Tstart="715";shortTE="F";uid="6e3d0c75-0002-4a3e-8b9d-ecfb39b316a6"
NW_007378065.1	RepeatMasker	Unknown	9582	9952	1948	-	.	ID="RND-5_FAMILY-4877";Tend="1012";Tstart="628";shortTE="F";uid="55209f90-a981-4a50-a992-7a263ba4e0df"
NW_007378065.1	RepeatMasker	Unknown	46153	46288	683	-	.	ID="RND-6_FAMILY-29318";Tend="1298";Tstart="1164";shortTE="F";uid="b9d3fd32-b578-4b04-a3f1-14e72de55f68"
NW_007378065.1	RepeatMasker	Unknown	157457	157648	1107	-	.	ID="RND-1_FAMILY-390";Tend="1672";Tstart="1484";shortTE="F";uid="729f1e91-7cec-4036-8e6c-dae00e4e5d2c"
NW_007378065.1	RepeatMasker	Unknown	8681	9443	3536	-	.	ID="RND-1_FAMILY-196";Tend="1144";Tstart="258";shortTE="F";uid="2dab6dd4-d6aa-4ced-9180-0eafc31c72df"
NW_007378065.1	RepeatMasker	Unknown	41862	41975	563	-	.	ID="RND-1_FAMILY-70";Tend="1021";Tstart="917";shortTE="F";uid="f3bb8008-2b19-4372-aef2-6da3e6ec78d4"
NW_007378065.1	RepeatMasker	SINE/tRNA-RTE	140268	140480	424	-	.	ID="RND-6_FAMILY-31686";TEgroup="ctg_626%7CRND-6_FAMILY-31686%7C1";Tend="1231";Tstart="1109";shortTE="T";uid="4b91ced9-c9af-4683-9be8-b62168ef9584"
NW_007378065.1	RepeatMasker	DNA/PIF-Harbinger	12995	13158	632	-	.	ID="RND-1_FAMILY-258";Tend="680";Tstart="514";shortTE="F";uid="df55923b-a751-49be-9cbe-1e14eb6415dd"
NW_007378065.1	RepeatMasker	SINE/tRNA-Deu	22863	23086	1507	-	.	ID="RND-1_FAMILY-835";Tend="909";Tstart="686";shortTE="F";uid="d7cefa84-321a-4749-863c-6c9ba7620355"
NW_007378065.1	RepeatMasker	Unknown	4888	5011	875	-	.	ID="RND-1_FAMILY-70";Tend="1039";Tstart="916";shortTE="F";uid="d788479b-54c3-46e3-b8da-dbc67b3ecdc0"
NW_007378065.1	RepeatMasker	Unknown	21030	21130	540	-	.	ID="RND-6_FAMILY-5187";Tend="977";Tstart="866";shortTE="F";uid="dcb3b787-b6f8-4ec7-9c6e-1afc375792d3"
NW_007378065.1	RepeatMasker	SINE/tRNA-Deu	88136	88292	889	-	.	ID="RND-1_FAMILY-54";Tend="943";Tstart="804";shortTE="F";uid="425995a4-5387-499c-bcc1-89f0499d7666"
NW_007378065.1	RepeatMasker	Unknown	68321	68487	1313	-	.	ID="RND-6_FAMILY-10216";Tend="837";Tstart="671";shortTE="F";uid="813d88e2-7b7d-4a49-bf8b-2581a3388c53"
NW_007378065.1	RepeatMasker	RC/Helitron	74215	74342	847	-	.	ID="RND-1_FAMILY-305";Tend="1625";Tstart="1499";shortTE="F";uid="fc151147-5ecb-4e08-809c-2de35ab8d9e7"
NW_007378065.1	RepeatMasker	SINE/ID	8305	8512	905	-	.	ID="RND-1_FAMILY-15";Tend="841";Tstart="621";shortTE="F";uid="37ded227-b4cb-4a70-b053-fe428747c701"
NW_007383699.1	RepeatMasker	SINE/tRNA-Core	3935	4272	2026	+	.	ID="RND-1_FAMILY-72";Tend="1126";Tstart="785";shortTE="F";uid="d41f055d-b07b-440d-8019-e88f2fdd885d"
NW_007383699.1	RepeatMasker	Unknown	2557	2923	803	+	.	ID="RND-1_FAMILY-668";TEgroup="ctg_6260%7CRND-1_FAMILY-668%7C1";Tend="1191";Tstart="922";shortTE="F";uid="935ac14a-4947-460e-9f1e-c7fe85f1de9c"
NW_007383699.1	RepeatMasker	LTR/Gypsy	4652	4819	937	-	.	ID="RND-6_FAMILY-7101";Tend="972";Tstart="800";shortTE="F";uid="e1a4f5cf-07bf-4f38-bd9d-b47a66d1590d"
NW_007383699.1	RepeatMasker	LTR/Gypsy	1984	2194	1383	-	.	ID="RND-5_FAMILY-3276";Tend="815";Tstart="617";shortTE="F";uid="ad207e42-de12-4ea5-b321-6f0eb2b92ee5"
NW_007383699.1	RepeatMasker	LTR/Gypsy	74	200	1020	-	.	ID="RND-5_FAMILY-3276";Tend="743";Tstart="617";shortTE="F";uid="94c85cfb-ed3d-4985-8fc9-34632f7b2874"
NW_007440041.1	RepeatMasker	SINE/tRNA-Deu	68	347	1164	+	.	ID="RND-1_FAMILY-54";Tend="1480";Tstart="1208";shortTE="F";uid="e7275ed4-37d5-4351-bbb5-6fb02d54f808"
NW_007440041.1	RepeatMasker	SINE/ID	117	403	1600	-	.	ID="RND-1_FAMILY-5";Tend="1752";Tstart="1538";shortTE="F";uid="f2d63c11-6e36-417c-b73f-445b374176f7"
NW_007440046.1	RepeatMasker	RC/Helitron	3	355	767	+	.	ID="RND-6_FAMILY-8282";TEgroup="ctg_62607%7CRND-6_FAMILY-8282%7C1";Tend="1116";Tstart="862";shortTE="F";uid="aefb43a1-3407-4866-9919-0bd0144cbfda"
NW_007440046.1	RepeatMasker	LTR/Gypsy	23	172	558	-	.	ID="RND-6_FAMILY-5186";Tend="884";Tstart="739";shortTE="F";uid="3b180839-e591-4307-b655-d7237c5dce03"
NW_007440047.1	RepeatMasker	DNA/Maverick	33	136	560	-	.	ID="RND-1_FAMILY-185";Tend="837";Tstart="722";shortTE="F";uid="149f40d8-476b-45fe-b374-7314190bcf74"
NW_007440048.1	RepeatMasker	SINE/tRNA-RTE	168	419	715	+	.	ID="RND-1_FAMILY-2";Tend="1620";Tstart="1380";shortTE="F";uid="69c7fbde-14ea-4038-bb41-dc3aebd952e4"
NW_007440048.1	RepeatMasker	Unknown	1	220	1863	-	.	ID="RND-1_FAMILY-136";Tend="1086";Tstart="867";shortTE="F";uid="bfc223f9-ce94-4fee-a201-f6a736e953d9"
NW_007383700.1	RepeatMasker	Unknown	2197	2632	2223	+	.	ID="RND-6_FAMILY-20423";TEgroup="ctg_6261%7CRND-6_FAMILY-20423%7C1";Tend="998";Tstart="727";shortTE="F";uid="61eef923-9b76-4f85-a6f1-e6af2ce43f40"
NW_007383700.1	RepeatMasker	Unknown	939	1380	646	+	.	ID="RND-5_FAMILY-3456";Tend="1067";Tstart="638";shortTE="F";uid="ac82d740-de0c-4bc3-8f04-f878bb68ff7a"
NW_007383700.1	RepeatMasker	DNA/hAT-Blackjack	97	256	930	-	.	ID="RND-1_FAMILY-66";Tend="900";Tstart="728";shortTE="F";uid="f98441aa-5c49-47db-b4db-bd093cc5b911"
NW_007440052.1	RepeatMasker	Unknown	85	277	906	-	.	ID="RND-1_FAMILY-256";Tend="860";Tstart="675";shortTE="F";uid="dec374eb-80ee-4dac-9799-98a41118e5ad"
NW_007440055.1	RepeatMasker	Unknown	1	106	746	+	.	ID="RND-6_FAMILY-20204";Tend="1759";Tstart="1652";shortTE="F";uid="047088c1-7448-47de-86fc-ac98aff21a7d"
NW_007440055.1	RepeatMasker	Unknown	123	288	1391	-	.	ID="RND-5_FAMILY-8766";Tend="1143";Tstart="977";shortTE="F";uid="19780ef9-6330-4338-a20d-2ef7efc2ae15"
NW_007383701.1	RepeatMasker	SINE/tRNA-RTE	3154	3385	1778	+	.	ID="RND-1_FAMILY-111";Tend="1147";Tstart="924";shortTE="F";uid="575038f8-737a-4fab-be3e-11663dc4c6f5"
NW_007383701.1	RepeatMasker	DNA	2318	2443	898	-	.	ID="RND-1_FAMILY-108";Tend="1888";Tstart="1766";shortTE="F";uid="918d70bc-abba-4110-9ba2-af5bbe65582e"
NW_007383701.1	RepeatMasker	Unknown	2826	3160	2110	-	.	ID="RND-6_FAMILY-48653";Tend="1015";Tstart="666";shortTE="F";uid="aa0f1c7d-211d-493e-8022-329c6f7528a8"
NW_007383701.1	RepeatMasker	Unknown	3532	3784	508	-	.	ID="RND-6_FAMILY-13994";Tend="543";Tstart="281";shortTE="F";uid="af5b451e-923a-43bb-a01c-7ba748686409"
NW_007440062.1	RepeatMasker	Unknown	1	419	3081	-	.	ID="RND-5_FAMILY-913";Tend="1080";Tstart="690";shortTE="F";uid="3bb6196c-6213-4d95-8c13-2a72c0614c7b"
NW_007440066.1	RepeatMasker	DNA/hAT-hATm	55	236	1113	-	.	ID="RND-6_FAMILY-23";Tend="1896";Tstart="1707";shortTE="F";uid="f81c561b-0ac8-4211-b350-8733f471696d"
NW_007383702.1	RepeatMasker	SINE/tRNA-RTE	3779	3889	729	+	.	ID="RND-1_FAMILY-88";Tend="1063";Tstart="952";shortTE="F";uid="dea8f1a6-7788-4906-9437-8d7d613fdc8c"
NW_007383702.1	RepeatMasker	Unknown	4175	4356	1127	+	.	ID="RND-6_FAMILY-2666";Tend="1704";Tstart="1518";shortTE="F";uid="00b18ef6-c21a-4023-832f-54e30ad0e828"
NW_007383702.1	RepeatMasker	Unknown	1753	1901	702	-	.	ID="RND-1_FAMILY-80";Tend="1051";Tstart="930";shortTE="F";uid="4a8d8913-b1e0-4a14-99b0-728e42c37688"
NW_007383702.1	RepeatMasker	SINE/tRNA-Meta	4006	4165	1376	-	.	ID="RND-1_FAMILY-97";Tend="994";Tstart="835";shortTE="F";uid="08755690-52e7-4f04-a86d-214fb68f2df4"
NW_007383702.1	RepeatMasker	DNA/Maverick	2589	2698	642	-	.	ID="RND-1_FAMILY-185";Tend="855";Tstart="754";shortTE="F";uid="93957651-dfda-471e-a2d6-2f7bc394d6df"
NW_007383702.1	RepeatMasker	SINE/5S	1934	2060	764	-	.	ID="RND-1_FAMILY-103";Tend="897";Tstart="772";shortTE="F";uid="a27849d0-0f64-401f-96f2-c705e6f23bcf"
NW_007383702.1	RepeatMasker	LINE/RTE-BovB	2076	2204	765	-	.	ID="RND-6_FAMILY-54328";Tend="892";Tstart="757";shortTE="F";uid="18e8b510-9dd7-4730-9659-740141a63081"
NW_007440071.1	RepeatMasker	RC/Helitron	173	419	1571	+	.	ID="RND-1_FAMILY-118";Tend="872";Tstart="646";shortTE="F";uid="c61e6fec-3bd6-4b14-b401-1184d5cd8070"
NW_007440071.1	RepeatMasker	DNA/TcMar-Fot1	2	128	966	-	.	ID="RND-6_FAMILY-17203";Tend="978";Tstart="852";shortTE="F";uid="e1d226a3-c6b4-4f0d-bcfe-311c239f12f9"
NW_007440072.1	RepeatMasker	RC/Helitron	1	191	1432	+	.	ID="RND-6_FAMILY-8282";Tend="1067";Tstart="877";shortTE="F";uid="e013b402-d64b-4b03-b1e3-1f8143cb142f"
NW_007440072.1	RepeatMasker	Unknown	183	389	1059	-	.	ID="RND-1_FAMILY-106";Tend="1127";Tstart="938";shortTE="F";uid="080ae05e-4d52-478e-8736-a4e5736544f8"
NW_007440077.1	RepeatMasker	RC/Helitron	1	419	2655	-	.	ID="RND-5_FAMILY-1977";Tend="1238";Tstart="880";shortTE="F";uid="fc15763c-ce06-48d1-a83e-8c7bc24229f8"
NW_007440081.1	RepeatMasker	Unknown	169	297	790	-	.	ID="RND-1_FAMILY-496";Tend="853";Tstart="727";shortTE="F";uid="569e5f52-2b76-4b90-b8e5-ec2b768214c2"
NW_007440083.1	RepeatMasker	LINE/RTE-BovB	181	370	862	+	.	ID="RND-6_FAMILY-4311";Tend="566";Tstart="385";shortTE="F";uid="00f53a00-80dd-4beb-8739-51c0b6f72ff3"
NW_007440084.1	RepeatMasker	Unknown	63	204	1002	+	.	ID="RND-1_FAMILY-166";Tend="922";Tstart="777";shortTE="F";uid="27d65c1c-6513-41bc-85c4-281eb02bc495"
NW_007383704.1	RepeatMasker	DNA/Maverick	2398	2499	449	+	.	ID="RND-6_FAMILY-579";Tend="1103";Tstart="999";shortTE="F";uid="8acd9f44-a66c-4578-8752-053cc1f3f296"
NW_007383704.1	RepeatMasker	DNA/Maverick	1894	1995	468	+	.	ID="RND-6_FAMILY-579";Tend="1103";Tstart="999";shortTE="F";uid="607d4854-4045-4802-a904-ae73ce708081"
NW_007440089.1	RepeatMasker	Unknown	1	149	1221	+	.	ID="RND-1_FAMILY-473";Tend="1035";Tstart="879";shortTE="F";uid="f5bcd7cb-74b2-4461-90d6-4644717a38e3"
NW_007440091.1	RepeatMasker	Unknown	85	288	1533	+	.	ID="RND-6_FAMILY-10216";Tend="900";Tstart="698";shortTE="F";uid="eac3775e-0f2d-4b74-91b8-54797d15f994"
NW_007440091.1	RepeatMasker	DNA/Sola-2	259	419	783	+	.	ID="rnd-1_family-95";Tend="1032";Tstart="740";shortTE="F";uid="46da178a-0d03-4b11-bbca-886b8a3d3c0b"
NW_007440093.1	RepeatMasker	Unknown	180	339	742	+	.	ID="RND-6_FAMILY-3384";Tend="1813";Tstart="1670";shortTE="F";uid="c5d41940-359d-4c9a-a239-d7df123983c3"
NW_007440095.1	RepeatMasker	SINE/ID	78	192	695	+	.	ID="RND-1_FAMILY-4";Tend="1806";Tstart="1687";shortTE="F";uid="9711154f-7eae-4e1e-a39d-54cd8f66d0b0"
NW_007440095.1	RepeatMasker	Unknown	192	350	833	-	.	ID="RND-1_FAMILY-166";Tend="942";Tstart="775";shortTE="F";uid="541cec2c-a2a5-4034-8a99-0590a7d522f2"
NW_007440097.1	RepeatMasker	LINE/L1-Tx1	96	227	494	-	.	ID="RND-4_FAMILY-112";Tend="1796";Tstart="1673";shortTE="F";uid="f48d78b7-f612-4b43-b4c1-6dbef014e200"
NW_007383705.1	RepeatMasker	LINE/I	1530	1703	871	+	.	ID="RND-5_FAMILY-2097";Tend="1298";Tstart="1136";shortTE="F";uid="b8fa9b6c-cdb9-48ae-b070-8cb59f1c1460"
NW_007383705.1	RepeatMasker	SINE/ID	2201	2420	1384	+	.	ID="RND-1_FAMILY-5";Tend="1749";Tstart="1537";shortTE="F";uid="9f099556-7760-4047-b8ee-97f985cc2751"
NW_007383705.1	RepeatMasker	Unknown	4034	4153	628	+	.	ID="RND-1_FAMILY-80";Tend="1027";Tstart="905";shortTE="F";uid="b845f371-fc63-4ec5-abdb-8bf9c977dd6c"
NW_007383705.1	RepeatMasker	Unknown	5041	5148	834	+	.	ID="RND-1_FAMILY-748";Tend="989";Tstart="882";shortTE="F";uid="b42e0d0a-835d-48ed-b46d-6335f6bcfa31"
NW_007383705.1	RepeatMasker	Unknown	2470	2876	3397	+	.	ID="RND-6_FAMILY-62244";Tend="1106";Tstart="686";shortTE="F";uid="72abf863-52be-4860-b85f-9c78bb9f0e3c"
NW_007383705.1	RepeatMasker	SINE/tRNA-RTE	2876	3065	1200	-	.	ID="RND-1_FAMILY-2";Tend="1695";Tstart="1503";shortTE="F";uid="b639382f-007d-4585-acc0-cc71af44dac4"
NW_007383705.1	RepeatMasker	Unknown	4239	4543	2808	-	.	ID="RND-1_FAMILY-195";Tend="1474";Tstart="1170";shortTE="F";uid="211a720c-7b57-4637-83ab-b8ee8d8ba015"
NW_007383705.1	RepeatMasker	Satellite	991	1203	1155	-	.	ID="RND-1_FAMILY-51";Tend="1037";Tstart="796";shortTE="F";uid="378c130d-4617-4090-9044-2412621fa9a8"
NW_007383705.1	RepeatMasker	Satellite	1683	1876	1066	-	.	ID="RND-1_FAMILY-51";Tend="1027";Tstart="796";shortTE="F";uid="4d5f3cba-0c96-4afc-9ab6-4a03ae4582f1"
NW_007440099.1	RepeatMasker	Unknown	191	419	2022	-	.	ID="RND-1_FAMILY-82";Tend="422";Tstart="194";shortTE="F";uid="6618dad9-d608-494d-bf7b-f337c5dda59e"
NW_007440101.1	RepeatMasker	SINE/ID	220	417	1125	+	.	ID="RND-1_FAMILY-10";Tend="954";Tstart="764";shortTE="F";uid="0a02e39a-59d8-4ed6-88ff-f73581983c69"
NW_007440102.1	RepeatMasker	Unknown	67	233	841	+	.	ID="RND-1_FAMILY-168";Tend="892";Tstart="705";shortTE="F";uid="038a718a-cf16-444c-87a5-cba54650d0f4"
NW_007440102.1	RepeatMasker	Unknown	82	253	556	-	.	ID="RND-5_FAMILY-708";Tend="1441";Tstart="1236";shortTE="F";uid="5d5af867-2031-4ee9-9778-d30d99ca8aaa"
NW_007440103.1	RepeatMasker	DNA	62	419	1291	-	.	ID="rnd-5_family-190";Tend="1478";Tstart="1256";shortTE="F";uid="b7d11dc7-7a77-4763-849a-48fafa02f667"
NW_007440104.1	RepeatMasker	Unknown	219	419	1308	-	.	ID="RND-1_FAMILY-106";Tend="1155";Tstart="952";shortTE="F";uid="ff6eacc1-c8c0-44d3-ad5f-971343834d3d"
NW_007440106.1	RepeatMasker	Unknown	226	419	1762	-	.	ID="RND-6_FAMILY-14860";Tend="986";Tstart="793";shortTE="F";uid="8248f14a-dbeb-4516-bf15-f048129a5809"
NW_007440107.1	RepeatMasker	DNA/hAT-Blackjack	1	419	3194	+	.	ID="RND-1_FAMILY-83";Tend="1766";Tstart="1348";shortTE="F";uid="8e15c6ce-492b-4b16-9ea5-365d7a23d844"
NW_007383706.1	RepeatMasker	SINE/tRNA-Deu	3346	3513	967	+	.	ID="RND-6_FAMILY-17372";Tend="1111";Tstart="944";shortTE="F";uid="5feb7ad1-5c9a-4091-ba7e-1b543a48a6a0"
NW_007383706.1	RepeatMasker	Unknown	3227	3366	1166	+	.	ID="RND-1_FAMILY-278";Tend="819";Tstart="680";shortTE="F";uid="75b787f2-db50-49de-88cc-b908860d2e7d"
NW_007383706.1	RepeatMasker	LINE/L1-Tx1	2223	2336	724	-	.	ID="RND-4_FAMILY-112";Tend="1796";Tstart="1683";shortTE="F";uid="a5852b95-e098-44d4-970a-cd1eb7c03062"
NW_007383706.1	RepeatMasker	LTR	1223	1337	473	-	.	ID="RND-6_FAMILY-548";Tend="1072";Tstart="957";shortTE="F";uid="4d4c74c7-de79-4da1-80ed-fb808d83ba29"
NW_007440109.1	RepeatMasker	Unknown	103	419	1031	+	.	ID="RND-1_FAMILY-190";Tend="1471";Tstart="903";shortTE="F";uid="ea5605fe-94bf-4ecb-8350-7d5cba6bd8be"
NW_007440109.1	RepeatMasker	Unknown	1	276	944	-	.	ID="RND-1_FAMILY-131";Tend="880";Tstart="654";shortTE="F";uid="acde51d4-220c-42f7-b5e9-965eb26aa89a"
NW_007440110.1	RepeatMasker	Unknown	56	226	463	+	.	ID="RND-1_FAMILY-27";Tend="800";Tstart="646";shortTE="F";uid="b6e13dae-230a-41c3-b7e4-87a51d496afa"
NW_007440111.1	RepeatMasker	Unknown	2	419	3592	-	.	ID="RND-1_FAMILY-618";Tend="521";Tstart="103";shortTE="F";uid="b2a72165-f3b6-44a0-a001-139d6af012d0"
NW_007440113.1	RepeatMasker	RC/Helitron	1	149	1293	-	.	ID="RND-1_FAMILY-864";Tend="1068";Tstart="920";shortTE="F";uid="47fb393a-11f0-48e6-8742-6f454d0abdfd"
NW_007383707.1	RepeatMasker	Satellite	13632	13765	536	+	.	ID="RND-1_FAMILY-674";Tend="994";Tstart="863";shortTE="F";uid="b8c5e75f-b9c1-4056-b385-c6fdcdac22d0"
NW_007383707.1	RepeatMasker	Satellite	23471	23604	536	+	.	ID="RND-1_FAMILY-674";Tend="994";Tstart="863";shortTE="F";uid="5dddfd93-7592-4011-8541-2a1042d6cb17"
NW_007383707.1	RepeatMasker	Unknown	35102	35215	428	+	.	ID="RND-6_FAMILY-8964";Tend="343";Tstart="217";shortTE="F";uid="910bb00c-6bf0-4a5f-b49f-58de472ca5c2"
NW_007383707.1	RepeatMasker	Unknown	4326	4810	823	+	.	ID="RND-6_FAMILY-62244";TEgroup="ctg_6268%7CRND-6_FAMILY-62244%7C1";Tend="925";Tstart="672";shortTE="F";uid="902127e0-7714-4672-8c95-7f44a63756a4"
NW_007383707.1	RepeatMasker	Unknown	5796	5905	706	+	.	ID="RND-6_FAMILY-62244";Tend="781";Tstart="672";shortTE="F";uid="40b375c0-6f3e-4d6d-bebc-cc2aa30ad42c"
NW_007383707.1	RepeatMasker	Satellite	32562	32695	536	+	.	ID="RND-1_FAMILY-674";Tend="994";Tstart="863";shortTE="F";uid="a43b41db-3121-4670-b267-59017844da6c"
NW_007383707.1	RepeatMasker	Unknown	21750	21901	656	-	.	ID="RND-5_FAMILY-792";Tend="704";Tstart="544";shortTE="F";uid="950b2c01-b000-47e0-9711-bebc1ed7c2e4"
NW_007383707.1	RepeatMasker	SINE/ID	35096	35202	721	-	.	ID="RND-1_FAMILY-16";Tend="1074";Tstart="967";shortTE="F";uid="0b275724-a2d9-42b0-b496-62cf21d1e0aa"
NW_007383707.1	RepeatMasker	Unknown	21113	21346	1840	-	.	ID="RND-1_FAMILY-605";Tend="1103";Tstart="879";shortTE="F";uid="7824ccec-8247-408b-905b-9755a02cac24"
NW_007383707.1	RepeatMasker	Unknown	31509	31958	1286	-	.	ID="RND-5_FAMILY-792";Tend="1047";Tstart="544";shortTE="F";uid="b9cbc49c-7572-486a-89d4-154dcca61465"
NW_007383707.1	RepeatMasker	Unknown	31160	31397	1521	-	.	ID="RND-1_FAMILY-605";Tend="1103";Tstart="876";shortTE="F";uid="80236cde-602f-4952-a30d-54380c4cef8d"
NW_007383707.1	RepeatMasker	SINE/5S	23336	23587	1232	-	.	ID="RND-1_FAMILY-103";Tend="894";Tstart="658";shortTE="F";uid="a9981ad7-7887-420c-a445-4904e9fd2ec5"
NW_007383707.1	RepeatMasker	Unknown	34893	35078	1221	-	.	ID="RND-5_FAMILY-2144";Tend="1073";Tstart="899";shortTE="F";uid="3c40987b-aeb3-4901-bcca-80868dd7b4d9"
NW_007383707.1	RepeatMasker	SINE/5S	32427	32678	1232	-	.	ID="RND-1_FAMILY-103";Tend="894";Tstart="658";shortTE="F";uid="ccb9bb82-55eb-4174-bfec-472ff2042403"
NW_007383707.1	RepeatMasker	SINE/5S	13497	13748	1232	-	.	ID="RND-1_FAMILY-103";Tend="894";Tstart="658";shortTE="F";uid="5933c53a-0092-474a-be35-f5500d93d53e"
NW_007440119.1	RepeatMasker	Unknown	3	141	523	+	.	ID="RND-6_FAMILY-20204";Tend="1630";Tstart="1505";shortTE="F";uid="5f6d172b-4a8e-4639-b43f-417f1055450b"
NW_007440121.1	RepeatMasker	LINE/RTE-BovB	127	289	463	+	.	ID="RND-6_FAMILY-8137";TEgroup="ctg_62682%7CRND-6_FAMILY-8137%7C1";Tend="1041";Tstart="778";shortTE="T";uid="f206a3ed-c505-4a49-a191-7205b0b21a40"
NW_007440121.1	RepeatMasker	Unknown	278	418	619	-	.	ID="RND-5_FAMILY-3456";Tend="812";Tstart="665";shortTE="F";uid="d293a188-b0b8-41ec-9b07-2f9098fb90ac"
NW_007440122.1	RepeatMasker	Unknown	71	217	631	+	.	ID="RND-6_FAMILY-55917";Tend="265";Tstart="130";shortTE="F";uid="148bfcdc-36c4-44c5-9cc3-d4736145b22d"
NW_007440123.1	RepeatMasker	DNA/TcMar-Pogo	299	419	933	+	.	ID="RND-6_FAMILY-7699";Tend="527";Tstart="407";shortTE="F";uid="6d6b18f8-aceb-4463-b4c7-cddcd5d10732"
NW_007440127.1	RepeatMasker	Unknown	228	383	1025	-	.	ID="RND-1_FAMILY-191";Tend="884";Tstart="729";shortTE="F";uid="70c144ff-7cea-4c0f-9a31-e972d70030f4"
NW_007383708.1	RepeatMasker	DNA/Academ-1	1580	1763	1496	+	.	ID="RND-5_FAMILY-5434";Tend="1473";Tstart="1288";shortTE="F";uid="b9935877-a8ff-4004-b643-34d15d923274"
NW_007383708.1	RepeatMasker	SINE/ID	4647	4861	1414	+	.	ID="RND-1_FAMILY-9";Tend="1001";Tstart="787";shortTE="F";uid="cd3b2614-63ed-49f3-b540-a6f1d225167a"
NW_007383708.1	RepeatMasker	Unknown	2589	2847	1182	+	.	ID="RND-5_FAMILY-708";Tend="1434";Tstart="1168";shortTE="F";uid="ebe3f7bd-69b6-45ad-b2b4-d4a70b8313ec"
NW_007383708.1	RepeatMasker	LINE/RTE-BovB	1991	2228	1668	-	.	ID="RND-6_FAMILY-54328";Tend="1034";Tstart="788";shortTE="F";uid="6d3060c3-a722-430a-a0fa-07beaf6488b9"
NW_007383708.1	RepeatMasker	DNA/hAT-hATm	2637	4317	14132	-	.	ID="RND-6_FAMILY-23";Tend="1885";Tstart="235";shortTE="F";uid="316d0255-96f1-4f72-bad9-6b2da9753b51"
NW_007383708.1	RepeatMasker	SINE/tRNA-Core	1888	1990	766	-	.	ID="RND-6_FAMILY-3547";Tend="1808";Tstart="1706";shortTE="F";uid="d44bacca-9a99-4aff-9077-61bb1eafdb58"
NW_007383708.1	RepeatMasker	Unknown	466	600	746	-	.	ID="RND-1_FAMILY-80";Tend="1040";Tstart="911";shortTE="F";uid="6d2cc460-855d-412b-a32d-a878b84dc62c"
NW_007383708.1	RepeatMasker	DNA/Academ-1	649	1581	7786	-	.	ID="RND-5_FAMILY-639";Tend="1432";Tstart="496";shortTE="F";uid="0531a822-082d-4397-b65a-3dca7660d655"
NW_007440129.1	RepeatMasker	Unknown	3	146	1078	-	.	ID="RND-6_FAMILY-44247";Tend="893";Tstart="759";shortTE="F";uid="10be4acc-61b0-4fb4-b25d-89dce9a4816a"
NW_007440132.1	RepeatMasker	SINE/ID	307	417	624	-	.	ID="RND-1_FAMILY-4";Tend="1470";Tstart="1363";shortTE="F";uid="62b595ae-a12a-4206-82bd-d726e4e91f8d"
NW_007440133.1	RepeatMasker	Unknown	304	409	665	-	.	ID="RND-1_FAMILY-127";Tend="1045";Tstart="939";shortTE="F";uid="7e1c5d2a-45a2-4af6-a0d3-206a219c7480"
NW_007440133.1	RepeatMasker	DNA/P	258	377	763	-	.	ID="RND-5_FAMILY-7514";Tend="1232";Tstart="1116";shortTE="F";uid="82d32d61-732d-437c-aaed-99011bf83d54"
NW_007440135.1	RepeatMasker	Satellite	155	372	1420	-	.	ID="RND-1_FAMILY-51";Tend="1035";Tstart="829";shortTE="F";uid="8dc5d880-f970-44d3-a976-2b618817b3cf"
NW_007440137.1	RepeatMasker	Unknown	207	405	470	+	.	ID="RND-6_FAMILY-2666";Tend="1803";Tstart="1598";shortTE="F";uid="dfc2d531-0020-4467-bb3d-c7f579b4e083"
NW_007440137.1	RepeatMasker	SINE/tRNA-RTE	180	283	411	-	.	ID="RND-1_FAMILY-88";Tend="1422";Tstart="1325";shortTE="F";uid="9b5a019d-99ac-46e7-9355-ffe02b76a364"
NW_007440138.1	RepeatMasker	DNA/hAT-Blackjack	29	282	1952	-	.	ID="RND-1_FAMILY-91";Tend="1845";Tstart="1591";shortTE="F";uid="2de27b55-6b85-4a85-9315-2e1a45256300"
NW_007378066.1	RepeatMasker	SINE/tRNA-Core	62067	62543	484	+	.	ID="RND-1_FAMILY-87";Tend="2474";Tstart="1972";shortTE="F";uid="f6f71bbf-8963-4baf-870e-adad764e102c"
NW_007378066.1	RepeatMasker	Unknown	4051	4263	766	+	.	ID="RND-1_FAMILY-19";Tend="1013";Tstart="794";shortTE="F";uid="32f659b5-6b95-49e3-8967-225dc7e0fe92"
NW_007378066.1	RepeatMasker	SINE/tRNA-Core	49706	49817	591	+	.	ID="RND-6_FAMILY-3547";Tend="1795";Tstart="1692";shortTE="F";uid="ffaab869-37c0-43db-b7a9-119fd8da0bb1"
NW_007378066.1	RepeatMasker	LINE/L1-Tx1	9658	9950	669	+	.	ID="RND-4_FAMILY-112";Tend="908";Tstart="667";shortTE="F";uid="f173a7d4-77a5-4a62-a9ee-c89617fe810c"
NW_007378066.1	RepeatMasker	SINE/ID	4264	4373	654	+	.	ID="RND-1_FAMILY-4";Tend="1067";Tstart="771";shortTE="F";uid="78a72b08-3071-422d-8360-3ed0c6a8bcc3"
NW_007378066.1	RepeatMasker	Unknown	106711	106869	1315	+	.	ID="RND-6_FAMILY-47864";Tend="1558";Tstart="1402";shortTE="F";uid="5a7c0a82-c2b1-4a53-bc11-cac04521b7e0"
NW_007378066.1	RepeatMasker	Unknown	58860	59057	1785	+	.	ID="RND-1_FAMILY-65";Tend="1137";Tstart="941";shortTE="F";uid="079684e9-989b-497a-9ee4-f17fa8b1cd50"
NW_007378066.1	RepeatMasker	SINE/tRNA-RTE	115756	116043	1898	+	.	ID="RND-1_FAMILY-111";Tend="1133";Tstart="849";shortTE="F";uid="a43aadcd-d75c-4b37-a268-3b2aad590e5e"
NW_007378066.1	RepeatMasker	Unknown	124526	124656	1039	+	.	ID="RND-5_FAMILY-2598";Tend="967";Tstart="834";shortTE="F";uid="039f8be3-ca59-46c3-b37b-fe29b856fa47"
NW_007378066.1	RepeatMasker	Unknown	79397	80141	2873	+	.	ID="RND-5_FAMILY-5438";Tend="1016";Tstart="311";shortTE="F";uid="8ef5f1b0-e472-4248-a4bc-e74298259e2d"
NW_007378066.1	RepeatMasker	Unknown	110729	110843	541	+	.	ID="RND-6_FAMILY-1666";Tend="995";Tstart="866";shortTE="F";uid="e54ed2e4-39cf-4a9c-a21b-81496fc46404"
NW_007378066.1	RepeatMasker	Unknown	112941	113066	828	+	.	ID="RND-1_FAMILY-52";Tend="1050";Tstart="926";shortTE="F";uid="7931df2a-96d1-4fbb-b61f-65786821847f"
NW_007378066.1	RepeatMasker	SINE/5S	15123	15319	872	+	.	ID="RND-1_FAMILY-103";Tend="856";Tstart="654";shortTE="F";uid="042021cc-9792-4459-99f5-aea5c92dc69d"
NW_007378066.1	RepeatMasker	Unknown	143162	143460	520	+	.	ID="RND-1_FAMILY-410";TEgroup="ctg_627%7CRND-1_FAMILY-410%7C2";Tend="1005";Tstart="835";shortTE="T";uid="e00d80e4-44a7-49e1-98cc-ab6c95fc46b9"
NW_007378066.1	RepeatMasker	SINE/ID	151447	151575	528	+	.	ID="RND-1_FAMILY-9";Tend="901";Tstart="772";shortTE="F";uid="dea720a4-29ee-4471-99d4-cdc564534ac7"
NW_007378066.1	RepeatMasker	Unknown	153006	153127	632	+	.	ID="RND-1_FAMILY-70";Tend="1043";Tstart="918";shortTE="F";uid="147f10f5-aa06-408c-9fb5-06d2193169d5"
NW_007378066.1	RepeatMasker	Unknown	87350	87750	3095	+	.	ID="RND-5_FAMILY-5438";Tend="1030";Tstart="634";shortTE="F";uid="05921980-6f55-44e8-b35b-d4a98a662095"
NW_007378066.1	RepeatMasker	Unknown	123872	124091	1808	+	.	ID="RND-6_FAMILY-1666";Tend="1030";Tstart="811";shortTE="F";uid="f8375ce4-6641-4742-b1d5-01bf46f5ab52"
NW_007378066.1	RepeatMasker	DNA/Maverick	127752	128044	555	+	.	ID="RND-6_FAMILY-579";TEgroup="ctg_627%7CRND-6_FAMILY-579%7C1";Tend="993";Tstart="911";shortTE="T";uid="56478e3a-11e6-4bc3-b3cd-fb27908e7675"
NW_007378066.1	RepeatMasker	Unknown	90094	90237	1272	+	.	ID="RND-1_FAMILY-278";Tend="818";Tstart="675";shortTE="F";uid="251ddbbb-7523-4acd-a988-0718b58d43cb"
NW_007378066.1	RepeatMasker	LTR/Gypsy	7156	7315	1329	+	.	ID="RND-5_FAMILY-3276";Tend="986";Tstart="827";shortTE="F";uid="16d14430-cd8f-42ea-bcb9-18a8b4921667"
NW_007378066.1	RepeatMasker	Unknown	149432	149617	1118	+	.	ID="RND-1_FAMILY-410";Tend="1055";Tstart="835";shortTE="F";uid="c1ce3752-0436-43c4-8cf1-e72140e5ab91"
NW_007378066.1	RepeatMasker	Unknown	83902	84040	994	+	.	ID="RND-1_FAMILY-469";Tend="1080";Tstart="945";shortTE="F";uid="b45c9760-7ad3-43e1-8268-fc4153be2ebf"
NW_007378066.1	RepeatMasker	RC/Helitron	13004	13506	1888	+	.	ID="RND-1_FAMILY-670";Tend="1499";Tstart="1027";shortTE="F";uid="70c4210a-b8e7-4ba0-a5e2-a5eee0b34222"
NW_007378066.1	RepeatMasker	Unknown	121038	121244	1685	+	.	ID="RND-1_FAMILY-52";Tend="1130";Tstart="923";shortTE="F";uid="aa9ddad8-d4be-4a97-9fef-fe4f6393fd36"
NW_007378066.1	RepeatMasker	SINE/ID	61690	61905	1407	+	.	ID="RND-1_FAMILY-16";Tend="1082";Tstart="865";shortTE="F";uid="a2d8c711-2e69-4e1b-ad60-4f7d72861f73"
NW_007378066.1	RepeatMasker	Unknown	111843	111985	518	+	.	ID="RND-1_FAMILY-52";Tend="1109";Tstart="949";shortTE="F";uid="f20a7ed4-64b2-4c54-9b44-6fa27d8a1561"
NW_007378066.1	RepeatMasker	Unknown	158610	159267	4608	+	.	ID="RND-5_FAMILY-2144";Tend="1529";Tstart="902";shortTE="F";uid="cafccd2e-df49-4c2d-8108-a71fd3bb25cd"
NW_007378066.1	RepeatMasker	Unknown	121252	121719	1830	+	.	ID="RND-1_FAMILY-106";TEgroup="ctg_627%7CRND-1_FAMILY-106%7C1";Tend="1157";Tstart="868";shortTE="F";uid="69cc4f8b-d7b5-4345-b0bd-ee5eb4b8ada4"
NW_007378066.1	RepeatMasker	Unknown	107615	107923	611	+	.	ID="RND-6_FAMILY-1666";TEgroup="ctg_627%7CRND-6_FAMILY-1666%7C1";Tend="1014";Tstart="847";shortTE="F";uid="30203ac7-1349-4dd2-8cd8-86f522abe036"
NW_007378066.1	RepeatMasker	SINE/ID	117116	117334	1156	+	.	ID="RND-1_FAMILY-3";Tend="1078";Tstart="851";shortTE="F";uid="97f849fd-e8b5-45ae-a1c6-3e9a9a3b8533"
NW_007378066.1	RepeatMasker	SINE/tRNA-Core	66348	66459	581	+	.	ID="RND-6_FAMILY-3547";Tend="1794";Tstart="1692";shortTE="F";uid="62917518-d75c-47c8-9852-d0fe46f3f8ff"
NW_007378066.1	RepeatMasker	LTR/Gypsy	82365	82599	680	+	.	ID="RND-1_FAMILY-60";Tend="1214";Tstart="992";shortTE="F";uid="f86ab9ae-42ad-44c6-ae7b-4aedefc1de66"
NW_007378066.1	RepeatMasker	Unknown	102904	103185	1574	+	.	ID="RND-1_FAMILY-106";Tend="1099";Tstart="859";shortTE="F";uid="3a7b1e74-7c9f-43dc-856f-e8c460b9512d"
NW_007378066.1	RepeatMasker	LINE/I	126746	126860	522	+	.	ID="RND-6_FAMILY-1755";Tend="848";Tstart="733";shortTE="F";uid="c63d277c-1904-4100-a3a2-cbdfea168253"
NW_007378066.1	RepeatMasker	Unknown	96983	97095	940	+	.	ID="RND-5_FAMILY-214";Tend="1010";Tstart="898";shortTE="F";uid="e78392ba-8459-4a4d-adfd-0911a9a708a2"
NW_007378066.1	RepeatMasker	SINE/tRNA-Core	111658	111842	505	+	.	ID="RND-1_FAMILY-72";Tend="1111";Tstart="802";shortTE="F";uid="c56655e8-03a5-4378-82c4-f1d0661c682a"
NW_007378066.1	RepeatMasker	SINE/ID	4770	5005	518	+	.	ID="RND-1_FAMILY-4";Tend="1903";Tstart="1700";shortTE="F";uid="494a6cfb-bd39-4ec2-9c19-ece7b5b702ad"
NW_007378066.1	RepeatMasker	SINE/5S	22367	22482	425	+	.	ID="RND-1_FAMILY-103";Tend="856";Tstart="735";shortTE="F";uid="3da8961a-9ded-4d62-b0e5-1db64346cb57"
NW_007378066.1	RepeatMasker	SINE/ID	147427	147537	561	+	.	ID="RND-6_FAMILY-766";Tend="1063";Tstart="952";shortTE="F";uid="af0afa43-23b6-4008-927e-f7e707c8b659"
NW_007378066.1	RepeatMasker	SINE/ID	140632	140821	1144	+	.	ID="RND-1_FAMILY-16";Tend="1077";Tstart="877";shortTE="F";uid="7120a738-97d8-48e6-a293-dcbe2df368cf"
NW_007378066.1	RepeatMasker	DNA/PIF-Harbinger	154839	155068	428	+	.	ID="RND-6_FAMILY-16749";TEgroup="ctg_627%7CRND-6_FAMILY-16749%7C1";Tend="1458";Tstart="1040";shortTE="T";uid="4240631b-78e4-4006-8a88-87e2c7dba564"
NW_007378066.1	RepeatMasker	RC/Helitron	116044	116294	1995	+	.	ID="RND-1_FAMILY-118";Tend="1486";Tstart="739";shortTE="F";uid="c466e8c3-7551-4920-a7fd-7458b2b3047b"
NW_007378066.1	RepeatMasker	SINE/ID	68280	68513	851	+	.	ID="RND-6_FAMILY-766";Tend="1075";Tstart="863";shortTE="F";uid="ba075438-a6e5-41ab-9a6a-8a5c7094a170"
NW_007378066.1	RepeatMasker	Unknown	83318	83460	1218	+	.	ID="RND-1_FAMILY-278";Tend="819";Tstart="676";shortTE="F";uid="3e2d61b3-39a8-4662-a661-b6bca25cd117"
NW_007378066.1	RepeatMasker	DNA/hAT-hATm	3097	3239	958	+	.	ID="RND-6_FAMILY-23";Tend="1888";Tstart="1735";shortTE="F";uid="63a84c1b-18c2-4d75-84f1-71b6bf060f49"
NW_007378066.1	RepeatMasker	Unknown	106183	106363	879	+	.	ID="RND-1_FAMILY-52";Tend="1122";Tstart="924";shortTE="F";uid="a8d18c5d-beea-4203-b177-7ad82aee4e4f"
NW_007378066.1	RepeatMasker	Unknown	35549	35687	674	+	.	ID="RND-5_FAMILY-3163";Tend="1026";Tstart="852";shortTE="F";uid="66a6e76d-c81c-44bd-9fbf-bd21853a163c"
NW_007378066.1	RepeatMasker	DNA/Crypton-I	112551	112740	593	+	.	ID="RND-5_FAMILY-277";Tend="556";Tstart="370";shortTE="F";uid="a32ecfa2-90cd-4a4d-877e-c3c840a6236d"
NW_007378066.1	RepeatMasker	Unknown	106430	106535	785	+	.	ID="RND-6_FAMILY-2262";Tend="651";Tstart="546";shortTE="F";uid="c8f2fc13-098c-4617-9aa3-9cd148072771"
NW_007378066.1	RepeatMasker	DNA/Maverick	108173	108411	448	+	.	ID="RND-1_FAMILY-185";TEgroup="ctg_627%7CRND-1_FAMILY-185%7C1";Tend="765";Tstart="672";shortTE="T";uid="0a3f97fb-3054-434e-b45b-a4e118e0d51c"
NW_007378066.1	RepeatMasker	Unknown	17444	17667	1663	+	.	ID="RND-1_FAMILY-575";Tend="710";Tstart="498";shortTE="F";uid="1d75a09c-076e-46cb-86b7-26e934c61140"
NW_007378066.1	RepeatMasker	LTR/Gypsy	89699	89925	674	+	.	ID="RND-1_FAMILY-60";Tend="1202";Tstart="992";shortTE="F";uid="09e318ab-aefc-4655-bf91-660e0c3e8591"
NW_007378066.1	RepeatMasker	Unknown	113655	113963	611	+	.	ID="RND-6_FAMILY-1666";TEgroup="ctg_627%7CRND-6_FAMILY-1666%7C2";Tend="1014";Tstart="847";shortTE="F";uid="b35d27ef-8c94-4f5a-8de1-02ad85ac3a6e"
NW_007378066.1	RepeatMasker	Unknown	115206	115346	1052	+	.	ID="RND-1_FAMILY-130";Tend="1113";Tstart="969";shortTE="F";uid="f5c154c1-8854-4544-b6e4-b7e1eae91e5e"
NW_007378066.1	RepeatMasker	DNA/hAT-Charlie	24948	25207	1295	+	.	ID="RND-6_FAMILY-3808";TEgroup="ctg_627%7CRND-6_FAMILY-3808%7C1";Tend="1523";Tstart="875";shortTE="F";uid="d19ee0d1-f8f2-4f58-8fd3-2f01cf18fbe0"
NW_007378066.1	RepeatMasker	Unknown	114436	114784	906	+	.	ID="RND-1_FAMILY-195";Tend="1177";Tstart="999";shortTE="F";uid="b05eb9a7-84c7-4244-a31f-bb31672df2e6"
NW_007378066.1	RepeatMasker	Unknown	5945	6202	2244	+	.	ID="RND-5_FAMILY-278";Tend="1172";Tstart="915";shortTE="F";uid="f4fb4268-3cfe-4256-ac95-9a391036389a"
NW_007378066.1	RepeatMasker	SINE/5S	5280	5434	856	+	.	ID="RND-1_FAMILY-103";Tend="860";Tstart="688";shortTE="F";uid="a73739d3-e30f-408d-9ac0-b8cc0966db84"
NW_007378066.1	RepeatMasker	LINE/RTE-BovB	9119	9282	1128	+	.	ID="RND-6_FAMILY-4311";Tend="618";Tstart="455";shortTE="F";uid="bd7c8b6a-da6a-4abe-93b8-ee0b497e2f2c"
NW_007378066.1	RepeatMasker	LINE/Penelope	120145	120500	697	+	.	ID="RND-5_FAMILY-7616";TEgroup="ctg_627%7CRND-5_FAMILY-7616%7C1";Tend="1161";Tstart="1020";shortTE="F";uid="3a819160-0e34-4c58-9a23-7f96d29f40fd"
NW_007378066.1	RepeatMasker	Unknown	137426	137540	759	+	.	ID="RND-1_FAMILY-168";Tend="809";Tstart="695";shortTE="F";uid="da7c7cbf-fbce-487f-963e-88f4b1f3d37b"
NW_007378066.1	RepeatMasker	Unknown	108375	108487	537	+	.	ID="RND-6_FAMILY-1666";Tend="989";Tstart="866";shortTE="F";uid="ebd7f1b9-b6a6-4d47-8bf1-b65d91082ec7"
NW_007378066.1	RepeatMasker	DNA	153239	153346	681	+	.	ID="RND-6_FAMILY-1029";Tend="843";Tstart="734";shortTE="F";uid="b9eba209-7275-47a1-9cfd-8595d1f213f8"
NW_007378066.1	RepeatMasker	Unknown	80495	80599	846	+	.	ID="RND-5_FAMILY-5438";Tend="1016";Tstart="912";shortTE="F";uid="a0a2ee98-e9ba-42c7-88ba-e1e0341fab4c"
NW_007378066.1	RepeatMasker	SINE/ID	11623	11823	600	+	.	ID="RND-6_FAMILY-766";Tend="1352";Tstart="1158";shortTE="F";uid="26083c70-a5a6-4737-a4c9-a1b2c2f21540"
NW_007378066.1	RepeatMasker	SINE/tRNA-RTE	141674	141881	1322	-	.	ID="RND-1_FAMILY-111";Tend="1133";Tstart="926";shortTE="F";uid="eb9bb4e5-1f07-4d5a-836b-d90304e0353b"
NW_007378066.1	RepeatMasker	Unknown	139056	139244	914	-	.	ID="RND-1_FAMILY-106";Tend="1110";Tstart="868";shortTE="F";uid="c3597cea-741f-4db0-9334-f9d50ae22080"
NW_007378066.1	RepeatMasker	RC/Helitron	138874	139089	1651	-	.	ID="RND-6_FAMILY-8282";Tend="1081";Tstart="865";shortTE="F";uid="7dce89c4-4961-456a-a5f0-d7fc4e98d3bb"
NW_007378066.1	RepeatMasker	Unknown	126009	126282	1151	-	.	ID="RND-1_FAMILY-0";Tend="654";Tstart="339";shortTE="F";uid="8081c639-80f4-47e7-bcd4-48e511416efa"
NW_007378066.1	RepeatMasker	Unknown	11937	12092	489	-	.	ID="RND-6_FAMILY-3384";Tend="1817";Tstart="1663";shortTE="F";uid="d2b03b47-092b-4785-93a0-d9bec2a36c8e"
NW_007378066.1	RepeatMasker	DNA/hAT-hAT19	114412	114590	720	-	.	ID="RND-6_FAMILY-24860";Tend="1911";Tstart="1750";shortTE="F";uid="f7f73904-1eec-45e4-8458-da157e75e291"
NW_007378066.1	RepeatMasker	RC/Helitron	153333	153440	603	-	.	ID="RND-1_FAMILY-500";Tend="531";Tstart="436";shortTE="F";uid="c6443b1c-a5ea-4eab-9e04-9ce76b1c6ae4"
NW_007378066.1	RepeatMasker	DNA/hAT	37321	37517	1002	-	.	ID="RND-1_FAMILY-307";Tend="682";Tstart="482";shortTE="F";uid="f9e7203f-6361-4267-9fe7-5e3c647ce45e"
NW_007378066.1	RepeatMasker	SINE/ID	160430	160610	662	-	.	ID="RND-1_FAMILY-4";Tend="1659";Tstart="1443";shortTE="F";uid="59bff7fe-9441-4fb7-8a17-1997bdcc2b9c"
NW_007378066.1	RepeatMasker	Unknown	151209	151334	823	-	.	ID="RND-1_FAMILY-52";Tend="1050";Tstart="926";shortTE="F";uid="3c60d446-0d49-424a-a474-ca70dea53375"
NW_007378066.1	RepeatMasker	Unknown	114904	115210	747	-	.	ID="RND-1_FAMILY-410";TEgroup="ctg_627%7CRND-1_FAMILY-410%7C1";Tend="1056";Tstart="928";shortTE="F";uid="ddfd8c8b-3562-4340-b83f-4e1c72e80ce1"
NW_007378066.1	RepeatMasker	DNA/hAT	50335	50512	954	-	.	ID="RND-1_FAMILY-307";Tend="679";Tstart="497";shortTE="F";uid="c11d5658-08a8-4476-afdc-70948320a372"
NW_007378066.1	RepeatMasker	Unknown	81699	81853	500	-	.	ID="RND-6_FAMILY-6204";Tend="1398";Tstart="1231";shortTE="F";uid="a486c930-f6a5-441e-afd7-ef1372c48376"
NW_007378066.1	RepeatMasker	SINE/tRNA-RTE	148782	149069	1881	-	.	ID="RND-1_FAMILY-111";Tend="1133";Tstart="849";shortTE="F";uid="91206323-8919-49f1-824c-8752b014761a"
NW_007378066.1	RepeatMasker	LINE/RTE-BovB	5704	5813	625	-	.	ID="RND-6_FAMILY-12150";Tend="840";Tstart="725";shortTE="F";uid="de31a6f0-dcc1-4eb6-83f2-3615b019ed73"
NW_007378066.1	RepeatMasker	Unknown	68375	68601	1500	-	.	ID="RND-6_FAMILY-2666";Tend="1743";Tstart="1514";shortTE="F";uid="7a0d7107-3771-4802-8ae2-7197c5f05cf7"
NW_007378066.1	RepeatMasker	Unknown	88044	88161	631	-	.	ID="RND-1_FAMILY-371";Tend="485";Tstart="367";shortTE="F";uid="611be859-5cf1-48a5-9cf1-59304b8997b7"
NW_007378066.1	RepeatMasker	Unknown	160611	160915	735	-	.	ID="RND-6_FAMILY-1666";TEgroup="ctg_627%7CRND-6_FAMILY-1666%7C4";Tend="1014";Tstart="847";shortTE="F";uid="0208daaa-71b4-483a-b3bf-43ecf0041def"
NW_007378066.1	RepeatMasker	Unknown	159259	159453	1568	-	.	ID="RND-1_FAMILY-106";Tend="1099";Tstart="905";shortTE="F";uid="6cd93304-86b6-4c16-92f3-8233008ec5a1"
NW_007378066.1	RepeatMasker	Unknown	154088	154276	1287	-	.	ID="RND-5_FAMILY-4205";Tend="1016";Tstart="837";shortTE="F";uid="f5c169ff-962f-4f42-9da0-ffd926018a9e"
NW_007378066.1	RepeatMasker	Unknown	155630	156217	2507	-	.	ID="RND-5_FAMILY-4205";TEgroup="ctg_627%7CRND-5_FAMILY-4205%7C1";Tend="1016";Tstart="605";shortTE="F";uid="afab110f-9ae6-419d-a2e4-4682fa617fba"
NW_007378066.1	RepeatMasker	DNA/hAT-Blackjack	50520	50682	977	-	.	ID="RND-1_FAMILY-66";Tend="872";Tstart="727";shortTE="F";uid="494fcf1c-5c6e-4b2f-b64c-2928f19fa7cd"
NW_007378066.1	RepeatMasker	DNA/hAT-Charlie	59762	60098	1774	-	.	ID="RND-1_FAMILY-515";Tend="797";Tstart="455";shortTE="F";uid="e954f2e9-8e76-4a7d-bafe-d65925af8e5a"
NW_007378066.1	RepeatMasker	Unknown	68008	68118	687	-	.	ID="RND-6_FAMILY-2666";Tend="1743";Tstart="1632";shortTE="F";uid="fa4378b4-334a-4d1a-9383-1a85782d23b2"
NW_007378066.1	RepeatMasker	DNA/Crypton-I	14758	14864	455	-	.	ID="RND-5_FAMILY-277";Tend="517";Tstart="408";shortTE="F";uid="18f3d4d8-952f-49ab-b725-77f17498f3db"
NW_007378066.1	RepeatMasker	Unknown	147533	147711	711	-	.	ID="RND-1_FAMILY-19";Tend="955";Tstart="807";shortTE="F";uid="b639b9dc-bbab-47bd-b059-b2da843180e6"
NW_007378066.1	RepeatMasker	DNA/hAT-Blackjack	37509	37660	1009	-	.	ID="RND-1_FAMILY-66";Tend="872";Tstart="722";shortTE="F";uid="62ccfbff-5a6c-4c6e-ac03-386d2a576d61"
NW_007378066.1	RepeatMasker	Unknown	80913	81066	639	-	.	ID="RND-1_FAMILY-371";Tend="485";Tstart="323";shortTE="F";uid="49df414a-d5c9-4d22-aa47-49af5db6b759"
NW_007378066.1	RepeatMasker	LINE/RTE-BovB	12431	12602	1024	-	.	ID="RND-6_FAMILY-4311";Tend="607";Tstart="433";shortTE="F";uid="47bf2511-ac0b-448e-8d25-2d4674b0f54a"
NW_007378066.1	RepeatMasker	Unknown	89028	89187	457	-	.	ID="RND-6_FAMILY-6204";Tend="1398";Tstart="1231";shortTE="F";uid="247b9a57-c216-4550-9feb-d21aea14f3b4"
NW_007378066.1	RepeatMasker	SINE/tRNA-RTE	148308	148525	1438	-	.	ID="RND-1_FAMILY-111";Tend="1064";Tstart="849";shortTE="F";uid="4d59aff1-d965-456d-b3d6-ab507e6de177"
NW_007378066.1	RepeatMasker	DNA/Crypton-I	21627	21735	410	-	.	ID="RND-5_FAMILY-277";Tend="517";Tstart="406";shortTE="F";uid="d9e202f4-eae8-4646-a0ad-f98e31cd04ff"
NW_007378066.1	RepeatMasker	Unknown	10159	10320	609	-	.	ID="RND-6_FAMILY-2666";Tend="1717";Tstart="1539";shortTE="F";uid="edcc31e4-5ec3-4808-bece-0e81c5e8883e"
NW_007378066.1	RepeatMasker	LINE/L1-Tx1	129093	129202	761	-	.	ID="RND-4_FAMILY-112";Tend="1794";Tstart="1681";shortTE="F";uid="133f3cae-fdf8-4967-b3b9-590713e6bb06"
NW_007378066.1	RepeatMasker	Unknown	118948	119066	876	-	.	ID="RND-5_FAMILY-2598";Tend="967";Tstart="835";shortTE="F";uid="c77d94df-afb8-44d5-be5a-789dae25ff0e"
NW_007378066.1	RepeatMasker	DNA/hAT	52049	52229	963	-	.	ID="RND-1_FAMILY-307";Tend="679";Tstart="497";shortTE="F";uid="0ede251d-f59f-4b1d-b390-7154de98ce9c"
NW_007378066.1	RepeatMasker	Unknown	104854	105288	3207	-	.	ID="RND-5_FAMILY-2144";Tend="1310";Tstart="902";shortTE="F";uid="c8130038-70ac-4346-9591-2cebb134c62a"
NW_007378066.1	RepeatMasker	RC/Helitron	139620	139835	1623	-	.	ID="RND-6_FAMILY-8282";Tend="1081";Tstart="865";shortTE="F";uid="d7174ba9-b2a3-43e9-b336-3756aa76ca45"
NW_007378066.1	RepeatMasker	DNA/hAT-Charlie	86717	86843	865	-	.	ID="RND-1_FAMILY-515";Tend="580";Tstart="455";shortTE="F";uid="1b576632-baaa-4f6b-b851-c7fb59ababaf"
NW_007378066.1	RepeatMasker	SINE/ID	152670	152842	1152	-	.	ID="RND-1_FAMILY-26";Tend="1331";Tstart="1159";shortTE="F";uid="be6dc130-7194-4adf-8d53-da10ed7f2a75"
NW_007378066.1	RepeatMasker	Unknown	22007	22209	857	-	.	ID="RND-1_FAMILY-256";Tend="860";Tstart="663";shortTE="F";uid="d1f3f968-bca5-49e2-910c-5b75e4790e1a"
NW_007378066.1	RepeatMasker	Unknown	84208	84351	1234	-	.	ID="RND-6_FAMILY-29318";Tend="1301";Tstart="1160";shortTE="F";uid="efabbb76-3e38-4ffd-9459-c6bd3567ba47"
NW_007378066.1	RepeatMasker	RC/Helitron	35278	35388	575	-	.	ID="RND-6_FAMILY-8282";Tend="923";Tstart="812";shortTE="F";uid="bd8263a2-e644-48ca-b6a4-fbf39c2981c7"
NW_007378066.1	RepeatMasker	Unknown	150319	150619	719	-	.	ID="RND-6_FAMILY-1666";TEgroup="ctg_627%7CRND-6_FAMILY-1666%7C3";Tend="1014";Tstart="847";shortTE="F";uid="86fcfeb3-903e-42af-9cab-4565487d8b3b"
NW_007378066.1	RepeatMasker	Satellite	13858	13958	677	-	.	ID="RND-1_FAMILY-51";Tend="979";Tstart="879";shortTE="F";uid="9ddde7a5-522e-4f2b-b2c2-351c8376ffca"
NW_007378066.1	RepeatMasker	Unknown	151582	151748	729	-	.	ID="RND-1_FAMILY-0";Tend="600";Tstart="440";shortTE="F";uid="f1e3001b-11e9-4af8-bcda-847fef52037d"
NW_007378066.1	RepeatMasker	SINE/ID	134999	135194	1007	-	.	ID="RND-1_FAMILY-16";Tend="1076";Tstart="867";shortTE="F";uid="ecd4ec0c-31e3-4d87-af16-a6622d4a7748"
NW_007378066.1	RepeatMasker	DNA/hAT-Charlie	19386	19542	953	-	.	ID="RND-6_FAMILY-3808";Tend="1036";Tstart="886";shortTE="F";uid="67c85e6c-8c16-45f2-9f94-78377a1dd1d0"
NW_007378066.1	RepeatMasker	SINE/tRNA-RTE	142511	142798	1881	-	.	ID="RND-1_FAMILY-111";Tend="1133";Tstart="849";shortTE="F";uid="87d27121-f8d6-4fd3-8cd5-d9b4170e8b75"
NW_007378066.1	RepeatMasker	Unknown	44296	44398	451	-	.	ID="RND-5_FAMILY-218";Tend="478";Tstart="371";shortTE="F";uid="a30f1c02-38a0-4f2e-bccf-ad3484881992"
NW_007378066.1	RepeatMasker	SINE/ID	84345	85348	8913	-	.	ID="RND-1_FAMILY-10";Tend="1687";Tstart="697";shortTE="F";uid="3513b083-30cd-4602-b56b-f24b3b8886da"
NW_007378066.1	RepeatMasker	Unknown	11247	11402	514	-	.	ID="RND-6_FAMILY-3384";Tend="1817";Tstart="1663";shortTE="F";uid="da4d1945-d522-4a98-856b-532cb8956616"
NW_007378066.1	RepeatMasker	RC/Helitron	47322	47440	679	-	.	ID="RND-6_FAMILY-8282";Tend="931";Tstart="812";shortTE="F";uid="693baaad-20b5-4024-9996-62d8f2f36749"
NW_007378066.1	RepeatMasker	Unknown	143243	143387	1176	-	.	ID="RND-1_FAMILY-130";Tend="1115";Tstart="969";shortTE="F";uid="f005480d-9990-4207-baf1-be0aa10e2d98"
NW_007378066.1	RepeatMasker	Unknown	149735	149841	517	-	.	ID="RND-1_FAMILY-195";Tend="1091";Tstart="999";shortTE="F";uid="fd7ca9b7-56fe-48e4-bfe9-e8f0d70007c3"
NW_007378066.1	RepeatMasker	SINE/ID	112701	112836	588	-	.	ID="RND-1_FAMILY-3";Tend="969";Tstart="835";shortTE="F";uid="1086a94f-560e-482b-b9a2-cd46664bff23"
NW_007378066.1	RepeatMasker	DNA/hAT-Charlie	71087	71427	1798	-	.	ID="RND-1_FAMILY-515";Tend="797";Tstart="455";shortTE="F";uid="9341ceb7-2582-4f0f-8ba0-abf80366a988"
NW_007378066.1	RepeatMasker	LINE/R1-LOA	56142	56253	425	-	.	ID="RND-6_FAMILY-23876";TEgroup="ctg_627%7CRND-6_FAMILY-23876%7C1";Tend="1241";Tstart="1127";shortTE="T";uid="b9c02390-15ee-4116-aa90-25b8ea1f2703"
NW_007378066.1	RepeatMasker	Unknown	157504	157698	958	-	.	ID="RND-1_FAMILY-52";Tend="1113";Tstart="924";shortTE="F";uid="d64be255-1445-4767-92f2-950af433dd18"
NW_007378066.1	RepeatMasker	Unknown	152198	152340	518	-	.	ID="RND-1_FAMILY-52";Tend="1109";Tstart="949";shortTE="F";uid="322340cb-d400-433e-bd56-75d5b39c333c"
NW_007378066.1	RepeatMasker	Unknown	157100	157200	570	-	.	ID="RND-6_FAMILY-427";Tend="1005";Tstart="905";shortTE="F";uid="9d80725a-cf40-4adb-b800-45883a34d1da"
NW_007378066.1	RepeatMasker	Unknown	135112	135232	464	-	.	ID="RND-1_FAMILY-0";Tend="422";Tstart="302";shortTE="F";uid="9f281f7f-1b8f-4285-a300-29c8a06790fc"
NW_007378066.1	RepeatMasker	LTR/Gypsy	9710	9985	439	-	.	ID="RND-1_FAMILY-232";Tend="1502";Tstart="1142";shortTE="F";uid="aff97fb5-9adc-4e60-aa46-a7f28e426736"
NW_007378066.1	RepeatMasker	Unknown	139962	140248	1596	-	.	ID="RND-1_FAMILY-106";Tend="1154";Tstart="868";shortTE="F";uid="7c9be4e5-2246-429b-b259-75870039bbfe"
NW_007378066.1	RepeatMasker	Unknown	157292	157488	884	-	.	ID="RND-1_FAMILY-253";Tend="918";Tstart="729";shortTE="F";uid="c1f7ead9-981c-46f7-99af-6c3b7a117ca9"
NW_007383709.1	RepeatMasker	RC/Helitron	2838	3034	1250	-	.	ID="RND-1_FAMILY-560";Tend="1153";Tstart="933";shortTE="F";uid="3297cb87-8719-4fdc-8581-782eaea12b37"
NW_007383709.1	RepeatMasker	RC/Helitron	2147	2368	1401	-	.	ID="RND-1_FAMILY-560";Tend="1154";Tstart="913";shortTE="F";uid="1117920b-85e2-4bd2-b5da-d1f5e625216d"
NW_007383709.1	RepeatMasker	Unknown	4825	4969	1300	-	.	ID="RND-1_FAMILY-344";Tend="1249";Tstart="1105";shortTE="F";uid="830989c8-f1b3-44e5-833d-9d54e58d83a9"
NW_007440139.1	RepeatMasker	SINE/tRNA-Core	154	312	575	+	.	ID="RND-1_FAMILY-72";Tend="1097";Tstart="947";shortTE="F";uid="e59605f4-1c53-4b98-aaa1-0176ec54feec"
NW_007440142.1	RepeatMasker	DNA/hAT-Charlie	1	106	856	-	.	ID="RND-1_FAMILY-734";Tend="782";Tstart="676";shortTE="F";uid="d1d1b213-d656-4a72-b3bd-ff6516d1c816"
NW_007440147.1	RepeatMasker	Unknown	79	214	1057	+	.	ID="RND-5_FAMILY-2144";Tend="1059";Tstart="924";shortTE="F";uid="5a72654c-dbb9-478e-bcbf-0255e8bf6ce6"
NW_007383710.1	RepeatMasker	DNA/Sola-2	1406	1717	2601	+	.	ID="RND-1_FAMILY-95";Tend="1140";Tstart="829";shortTE="F";uid="88b03d75-3310-4132-bdc6-4d92474477c3"
NW_007383710.1	RepeatMasker	LTR/Gypsy	3418	3660	1798	-	.	ID="GYPSY-24_DEL-I";Tend="2816";Tstart="2574";shortTE="F";uid="cdd723fc-a167-4744-a28d-e219a012eb5b"
NW_007383710.1	RepeatMasker	DNA	101	204	456	-	.	ID="RND-6_FAMILY-1029";Tend="909";Tstart="812";shortTE="F";uid="06f7d9e5-e23e-4471-98e7-6354f9c4c327"
NW_007440151.1	RepeatMasker	Unknown	1	191	1675	+	.	ID="RND-6_FAMILY-62244";Tend="1104";Tstart="914";shortTE="F";uid="22c1b40f-daa6-4ee7-b982-f81fbba76ff4"
NW_007440151.1	RepeatMasker	Unknown	303	419	941	-	.	ID="RND-1_FAMILY-575";Tend="1774";Tstart="1657";shortTE="F";uid="49217fdc-04de-4708-9203-d530c42f2651"
NW_007440153.1	RepeatMasker	Unknown	1	150	1163	-	.	ID="RND-5_FAMILY-11547";Tend="1163";Tstart="1018";shortTE="F";uid="3469aace-d619-4598-a45d-f022ec1cadb6"
NW_007440153.1	RepeatMasker	Unknown	288	412	557	-	.	ID="RND-6_FAMILY-11893";Tend="582";Tstart="472";shortTE="F";uid="b2526436-6e08-41d8-b023-9bdb7d0d81d6"
NW_007440154.1	RepeatMasker	Unknown	196	369	1091	+	.	ID="RND-1_FAMILY-526";Tend="1182";Tstart="969";shortTE="F";uid="34485e0c-2670-44f9-a5c1-1967c8fb84b3"
NW_007440155.1	RepeatMasker	LINE/Penelope	1	123	1018	-	.	ID="RND-6_FAMILY-7862";Tend="1162";Tstart="1040";shortTE="F";uid="d670534f-02db-4192-9911-e13db9bc2c02"
NW_007440156.1	RepeatMasker	Unknown	307	415	402	+	.	ID="RND-6_FAMILY-55917";Tend="206";Tstart="95";shortTE="F";uid="b03a2edc-4d4f-4b15-ab40-6c5449fc2011"
NW_007383711.1	RepeatMasker	RC/Helitron	1	125	930	+	.	ID="RND-1_FAMILY-228";Tend="1732";Tstart="1607";shortTE="F";uid="d848fdb3-a9be-4488-a582-f8f9e4736e70"
NW_007383711.1	RepeatMasker	Unknown	1611	1748	1085	+	.	ID="RND-6_FAMILY-44247";Tend="946";Tstart="809";shortTE="F";uid="ce03e313-7bed-4a27-9509-9af98b50a575"
NW_007383711.1	RepeatMasker	Unknown	836	979	1082	+	.	ID="RND-1_FAMILY-166";Tend="925";Tstart="782";shortTE="F";uid="b61e2da3-bf07-40f8-8a2c-159b8a43e295"
NW_007383711.1	RepeatMasker	LINE/CRE	4586	4990	3412	+	.	ID="RND-6_FAMILY-18176";Tend="550";Tstart="155";shortTE="F";uid="99b43d7e-b1ca-4b24-917f-43b107df1c0b"
NW_007383711.1	RepeatMasker	DNA/hAT-hATm	535	799	592	+	.	ID="RND-6_FAMILY-23";Tend="972";Tstart="747";shortTE="F";uid="2ac392fc-f108-4a65-9634-2f5420654667"
NW_007383711.1	RepeatMasker	RC/Helitron	1623	1794	967	-	.	ID="RND-5_FAMILY-10536";Tend="1311";Tstart="1139";shortTE="F";uid="f77d2f51-f361-40c2-b972-f3caccf24e3b"
NW_007383711.1	RepeatMasker	Unknown	3720	3829	793	-	.	ID="RND-6_FAMILY-18702";Tend="871";Tstart="766";shortTE="F";uid="b4c54545-b776-4bb5-92ea-5482c1ebb16a"
NW_007383711.1	RepeatMasker	SINE/tRNA-RTE	982	1278	2531	-	.	ID="RND-5_FAMILY-620";Tend="1202";Tstart="907";shortTE="F";uid="cead91cd-bb64-4adf-9cfd-a48bfa7c6fda"
NW_007383711.1	RepeatMasker	SINE/tRNA-Meta	2731	2883	1100	-	.	ID="RND-1_FAMILY-97";Tend="995";Tstart="838";shortTE="F";uid="6de59cf4-2e22-49e3-8543-ddc153d25cf8"
NW_007440159.1	RepeatMasker	DNA/hAT-Charlie	1	195	1071	-	.	ID="RND-1_FAMILY-515";Tend="710";Tstart="448";shortTE="F";uid="b14683c9-f84b-4690-be9c-5368883e322f"
NW_007440164.1	RepeatMasker	SINE/ID	1	110	729	-	.	ID="RND-1_FAMILY-3";Tend="932";Tstart="825";shortTE="F";uid="4aca4dff-162a-41f3-b4c7-099e3f3b5fae"
NW_007383712.1	RepeatMasker	Unknown	2049	2184	932	+	.	ID="RND-1_FAMILY-378";Tend="1360";Tstart="1231";shortTE="F";uid="1050aa4c-732b-4445-ba42-3ef6f4bfc04f"
NW_007383712.1	RepeatMasker	DNA/TcMar-Tc1	3973	4116	792	+	.	ID="RND-1_FAMILY-182";Tend="1026";Tstart="887";shortTE="F";uid="480b99ab-9f38-4bcd-886a-551fa1533eca"
NW_007383712.1	RepeatMasker	Unknown	1533	2069	3328	+	.	ID="RND-1_FAMILY-378";TEgroup="ctg_6273%7CRND-1_FAMILY-378%7C1";Tend="1360";Tstart="955";shortTE="F";uid="e0253b39-4814-498e-9cbb-dcba5426156f"
NW_007440170.1	RepeatMasker	LINE/L1-Tx1	18	320	1218	-	.	ID="RND-4_FAMILY-112";Tend="1440";Tstart="1119";shortTE="F";uid="718078e2-c471-4887-b573-60946e87e32e"
NW_007440174.1	RepeatMasker	Unknown	35	192	937	+	.	ID="RND-1_FAMILY-133";Tend="1108";Tstart="931";shortTE="F";uid="bab54e69-a253-4901-bb96-1e1ef933665a"
NW_007440177.1	RepeatMasker	Unknown	34	199	522	+	.	ID="RND-6_FAMILY-36580";Tend="1421";Tstart="1257";shortTE="F";uid="a69b18dc-11fb-41d2-b569-d25973267b43"
NW_007440177.1	RepeatMasker	RC/Helitron	273	419	732	-	.	ID="RND-1_FAMILY-437";Tend="1177";Tstart="1057";shortTE="F";uid="82aab3b6-79f0-4b26-904b-0351815b0af8"
NW_007440177.1	RepeatMasker	SINE/tRNA-RTE	58	246	778	-	.	ID="RND-5_FAMILY-947";Tend="1033";Tstart="840";shortTE="F";uid="79593286-fca6-442e-9641-25505b5e42ce"
NW_007383713.1	RepeatMasker	LINE/RTE-BovB	1022	1247	2037	+	.	ID="RND-6_FAMILY-4311";Tend="619";Tstart="394";shortTE="F";uid="07638884-5e7a-430f-a7c9-71838858e54b"
NW_007383713.1	RepeatMasker	Unknown	561	773	910	+	.	ID="RND-1_FAMILY-166";Tend="972";Tstart="778";shortTE="F";uid="ee48724a-8a9e-462b-bd3c-d1372a4e0b72"
NW_007383713.1	RepeatMasker	SINE/ID	144	359	1833	+	.	ID="RND-1_FAMILY-16";Tend="1085";Tstart="865";shortTE="F";uid="7926313a-c1bb-4884-83ed-6ccd59723992"
NW_007383713.1	RepeatMasker	Unknown	3082	3305	1620	-	.	ID="RND-1_FAMILY-487";Tend="893";Tstart="688";shortTE="F";uid="28652cc4-2145-4373-b650-d2c35dc8dbe8"
NW_007383713.1	RepeatMasker	LINE/RTE-BovB	2891	3080	611	-	.	ID="RND-5_FAMILY-2858";Tend="904";Tstart="720";shortTE="F";uid="479921d5-6943-4592-bc26-02f436fe6250"
NW_007440179.1	RepeatMasker	SINE/B4	20	231	1358	-	.	ID="RND-5_FAMILY-761";Tend="975";Tstart="746";shortTE="F";uid="46e29c2b-adfd-462c-8c81-63bc71f002cd"
NW_007440182.1	RepeatMasker	DNA/hAT-Charlie	1	178	1380	-	.	ID="RND-1_FAMILY-432";Tend="997";Tstart="800";shortTE="F";uid="8be8528c-9b5d-4918-8d03-6705af3c4a23"
NW_007440183.1	RepeatMasker	DNA/hAT-Charlie	125	255	842	-	.	ID="RND-5_FAMILY-6244";Tend="1018";Tstart="890";shortTE="F";uid="0b82ae6f-d48b-42f8-a8ff-f71dfe245fc6"
NW_007440184.1	RepeatMasker	Unknown	260	414	591	+	.	ID="RND-1_FAMILY-80";Tend="1040";Tstart="881";shortTE="F";uid="a8497ffd-cab5-4de1-a9d0-c04f79f619f2"
NW_007440185.1	RepeatMasker	LINE/Penelope	168	285	972	-	.	ID="RND-5_FAMILY-7616";Tend="1130";Tstart="1012";shortTE="F";uid="0f3c7a21-15d6-4a25-806b-20b7561e4ede"
NW_007440187.1	RepeatMasker	Unknown	1	202	1635	-	.	ID="RND-6_FAMILY-44247";Tend="872";Tstart="681";shortTE="F";uid="dde89531-53e2-4fca-b934-81bbd6609933"
NW_007440188.1	RepeatMasker	Satellite	2	244	1008	+	.	ID="RND-5_FAMILY-1961";Tend="1430";Tstart="1174";shortTE="F";uid="67144966-fa4a-4b87-956d-50438fbbdcea"
NW_007440189.1	RepeatMasker	SINE/ID	1	135	1172	-	.	ID="RND-1_FAMILY-3";Tend="989";Tstart="855";shortTE="F";uid="ad57c1e1-b53c-4109-82ae-9a7c357a1ac3"
NW_007440194.1	RepeatMasker	DNA/Maverick	20	182	778	+	.	ID="RND-1_FAMILY-185";Tend="844";Tstart="677";shortTE="F";uid="3595b2f8-7426-413b-a1fc-d390556cbdab"
NW_007440195.1	RepeatMasker	Unknown	23	419	1547	-	.	ID="RND-1_FAMILY-575";Tend="898";Tstart="615";shortTE="F";uid="d32f47f5-5a67-42d3-a8b0-ca747d63de54"
NW_007440197.1	RepeatMasker	Unknown	196	324	872	+	.	ID="RND-1_FAMILY-191";Tend="883";Tstart="739";shortTE="F";uid="031a9e51-db2f-486e-b3b0-01ece8b966df"
NW_007383715.1	RepeatMasker	Unknown	4516	4823	1236	+	.	ID="RND-1_FAMILY-24";Tend="2059";Tstart="1771";shortTE="F";uid="34402303-01c5-4508-b836-3ff6db7db26c"
NW_007383715.1	RepeatMasker	Unknown	1896	2058	605	+	.	ID="RND-1_FAMILY-27";Tend="832";Tstart="639";shortTE="F";uid="7798187c-3e4a-443f-928e-51dc678bedac"
NW_007383715.1	RepeatMasker	Unknown	2332	2763	2212	-	.	ID="RND-5_FAMILY-3163";Tend="1385";Tstart="802";shortTE="F";uid="93c3b98a-0393-4af7-a21d-d2152d8ca8c9"
NW_007383715.1	RepeatMasker	SINE/ID	4842	4954	684	-	.	ID="RND-1_FAMILY-5";Tend="1783";Tstart="1682";shortTE="F";uid="a64fa74c-3fff-4757-baaa-7755bf2dabc4"
NW_007383715.1	RepeatMasker	DNA/hAT-Charlie	1137	1753	5234	-	.	ID="RND-1_FAMILY-419";Tend="1466";Tstart="850";shortTE="F";uid="22854e65-fe74-4558-9608-c2749d2e811d"
NW_007383715.1	RepeatMasker	Unknown	944	1187	793	-	.	ID="RND-6_FAMILY-1836";Tend="1386";Tstart="1146";shortTE="F";uid="bfa7fddb-ba8d-463f-b23f-314db7b1ad0f"
NW_007383715.1	RepeatMasker	Unknown	1	300	1414	-	.	ID="RND-5_FAMILY-1637";TEgroup="ctg_6276%7CRND-5_FAMILY-1637%7C1";Tend="1083";Tstart="404";shortTE="F";uid="007e207a-50f8-4efe-a1df-c7c9e639d1fd"
NW_007440201.1	RepeatMasker	DNA/Ginger-2	1	404	2665	+	.	ID="RND-6_FAMILY-2938";Tend="964";Tstart="554";shortTE="F";uid="c1fe849d-69c7-4cf0-9b31-1ff66bb61f55"
NW_007440202.1	RepeatMasker	Unknown	126	258	899	-	.	ID="RND-1_FAMILY-70";Tend="1044";Tstart="911";shortTE="F";uid="1a7d3fbe-b75b-4c0f-bd40-6cda2b03a6cb"
NW_007440207.1	RepeatMasker	Unknown	110	419	2420	+	.	ID="RND-1_FAMILY-388";Tend="875";Tstart="566";shortTE="F";uid="fa7c6fcb-f27e-47ce-be09-c56107abfb55"
NW_007440207.1	RepeatMasker	DNA/Academ-1	1	109	915	-	.	ID="RND-6_FAMILY-734";Tend="568";Tstart="460";shortTE="F";uid="94234cc5-5ae9-4577-b178-0b22f70df2e0"
NW_007383716.1	RepeatMasker	LINE/RTE-BovB	1114	1266	1294	+	.	ID="RND-1_FAMILY-718";Tend="1085";Tstart="933";shortTE="F";uid="ab5e9a0d-2efa-4809-97c5-cd8f63691c45"
NW_007383716.1	RepeatMasker	LINE/RTE-BovB	1932	2128	776	-	.	ID="RND-6_FAMILY-4311";Tend="616";Tstart="427";shortTE="F";uid="be519285-b213-4f05-95df-ebd67d6b70ed"
NW_007383716.1	RepeatMasker	SINE/ID	3652	3785	779	-	.	ID="RND-1_FAMILY-13";Tend="1857";Tstart="1718";shortTE="F";uid="5d022118-a622-4fff-ba0f-4bf067bacbbd"
NW_007383716.1	RepeatMasker	SINE/ID	2376	2593	1192	-	.	ID="RND-1_FAMILY-15";Tend="894";Tstart="671";shortTE="F";uid="da4d2134-364b-4c76-bdc7-15a44462c7df"
NW_007383716.1	RepeatMasker	Unknown	3064	3264	1423	-	.	ID="RND-5_FAMILY-8766";Tend="1140";Tstart="937";shortTE="F";uid="bce24dae-5b67-4948-ac89-629f0dc4c7bb"
NW_007440210.1	RepeatMasker	LTR/Gypsy	215	344	883	+	.	ID="RND-6_FAMILY-7101";Tend="937";Tstart="809";shortTE="F";uid="00a95bee-0e9d-4ed2-8020-a35991d10ec0"
NW_007440214.1	RepeatMasker	Unknown	1	419	3616	+	.	ID="RND-6_FAMILY-48653";Tend="1045";Tstart="627";shortTE="F";uid="518602d8-956d-4473-a062-acb7fe3a8e16"
NW_007383717.1	RepeatMasker	Unknown	3105	3706	4807	+	.	ID="RND-1_FAMILY-130";Tend="1559";Tstart="968";shortTE="F";uid="b6744ec3-0693-4a33-95d5-f6c9707bccce"
NW_007383717.1	RepeatMasker	Unknown	312	533	1517	+	.	ID="RND-6_FAMILY-3438";Tend="1247";Tstart="1026";shortTE="F";uid="bd5d102f-7050-4885-8ca2-d86de397ac99"
NW_007383717.1	RepeatMasker	Unknown	4650	4821	1231	+	.	ID="RND-1_FAMILY-496";Tend="893";Tstart="722";shortTE="F";uid="9584566a-2554-4c95-a4e1-27da26e5112d"
NW_007383717.1	RepeatMasker	SINE/ID	4114	4323	1394	+	.	ID="RND-1_FAMILY-16";Tend="1075";Tstart="866";shortTE="F";uid="6ed8bb00-57b5-4c64-9636-76726c340758"
NW_007383717.1	RepeatMasker	RC/Helitron	3697	3874	924	-	.	ID="RND-1_FAMILY-570";Tend="1071";Tstart="876";shortTE="F";uid="d0aeb86f-c5c0-4ace-8d11-9de569df305d"
NW_007383717.1	RepeatMasker	Satellite	649	1439	623	-	.	ID="RND-5_FAMILY-1171";Tend="1010";Tstart="115";shortTE="F";uid="53b23ec5-5235-4057-9ac1-262c77e2265f"
NW_007383717.1	RepeatMasker	Unknown	1	500	4161	-	.	ID="RND-6_FAMILY-47864";Tend="1902";Tstart="1402";shortTE="F";uid="1983f3e0-5ae6-4827-adea-374fa5d6ddd3"
NW_007383717.1	RepeatMasker	RC/Helitron	4401	4551	609	-	.	ID="HELITRON-N9_LMI";Tend="126";Tstart="1";shortTE="F";uid="bbd0ef78-a45c-4e85-9bf3-c5b116e29db2"
NW_007440222.1	RepeatMasker	Unknown	87	223	622	-	.	ID="RND-1_FAMILY-70";Tend="1046";Tstart="911";shortTE="F";uid="24215a65-1402-420e-b338-a9330f43339c"
NW_007440225.1	RepeatMasker	Unknown	1	419	3289	+	.	ID="RND-6_FAMILY-10352";Tend="695";Tstart="268";shortTE="F";uid="8c04bb58-690c-4603-96f5-2a696aacd264"
NW_007440226.1	RepeatMasker	Unknown	54	179	568	+	.	ID="RND-1_FAMILY-31";Tend="1602";Tstart="1483";shortTE="F";uid="e6f53e4a-f19d-4f72-84b2-9da45b622629"
NW_007383718.1	RepeatMasker	Unknown	1158	1283	806	+	.	ID="RND-1_FAMILY-155";Tend="1680";Tstart="1562";shortTE="F";uid="a6dbdf37-9833-4aba-aa91-63594815dfb7"
NW_007383718.1	RepeatMasker	SINE/tRNA-Deu	3193	3388	1804	+	.	ID="RND-1_FAMILY-835";Tend="910";Tstart="715";shortTE="F";uid="2ccc3827-b7d5-477d-bea2-a4158c54a901"
NW_007383718.1	RepeatMasker	Unknown	593	756	1395	+	.	ID="RND-1_FAMILY-130";Tend="1482";Tstart="1320";shortTE="F";uid="3b2a279c-2b11-40cb-921e-d4ebecb7e92c"
NW_007383718.1	RepeatMasker	SINE/ID	4818	4948	964	+	.	ID="RND-1_FAMILY-16";Tend="989";Tstart="856";shortTE="F";uid="fd639822-917e-445b-8490-2cd72d35bba0"
NW_007383718.1	RepeatMasker	SINE/tRNA-RTE	2456	2660	1725	+	.	ID="RND-1_FAMILY-111";Tend="1147";Tstart="947";shortTE="F";uid="e17352f9-2126-43ab-a717-38e10e74759e"
NW_007383718.1	RepeatMasker	SINE/tRNA-RTE	355	587	1424	+	.	ID="RND-5_FAMILY-620";Tend="1142";Tstart="905";shortTE="F";uid="140627f3-5b60-4c04-8c90-d5dfffda5e58"
NW_007383718.1	RepeatMasker	SINE/tRNA-RTE	1525	1633	791	+	.	ID="RND-1_FAMILY-111";Tend="1144";Tstart="1038";shortTE="F";uid="fc2c30c3-8c25-4d09-9198-fb86529ba9b1"
NW_007383718.1	RepeatMasker	DNA/hAT-Tip100	3621	3855	1791	-	.	ID="RND-5_FAMILY-4025";Tend="1185";Tstart="905";shortTE="F";uid="96b6eccd-5568-437f-b115-700ca0633261"
NW_007383718.1	RepeatMasker	SINE/ID	2705	2937	861	-	.	ID="RND-1_FAMILY-26";Tend="1351";Tstart="1106";shortTE="F";uid="fcc11aa0-f9b5-4dde-97e3-e827f8578f7f"
NW_007440238.1	RepeatMasker	Unknown	765	959	1154	-	.	ID="RND-1_FAMILY-605";Tend="1105";Tstart="883";shortTE="F";uid="850b0eaa-5360-4097-8931-aebded58d91c"
NW_007378067.1	RepeatMasker	LINE/RTE-BovB	90654	90818	746	+	.	ID="RND-6_FAMILY-4311";Tend="565";Tstart="407";shortTE="F";uid="fcfa2fb1-995d-41e4-9663-e5bad2ac672d"
NW_007378067.1	RepeatMasker	DNA/Academ-1	140950	141099	557	+	.	ID="RND-6_FAMILY-3652";Tend="2185";Tstart="2047";shortTE="F";uid="5370dae5-c98f-450f-84b4-457673aa36d1"
NW_007378067.1	RepeatMasker	Unknown	90583	90729	441	+	.	ID="RND-1_FAMILY-0";Tend="426";Tstart="289";shortTE="F";uid="f67f2a42-e463-4f4b-ad3b-9efa201305ff"
NW_007378067.1	RepeatMasker	SINE/tRNA-RTE	91270	91430	1177	+	.	ID="RND-1_FAMILY-100";Tend="890";Tstart="731";shortTE="F";uid="0fd5f158-05ca-4b68-9ba4-022ab47081c8"
NW_007378067.1	RepeatMasker	Unknown	52818	52971	642	+	.	ID="RND-1_FAMILY-344";Tend="1286";Tstart="1141";shortTE="F";uid="96ebd548-2a9c-4d21-af3a-6f2085b09701"
NW_007378067.1	RepeatMasker	Unknown	143847	144010	918	+	.	ID="RND-1_FAMILY-155";Tend="1715";Tstart="1561";shortTE="F";uid="5c999c57-7622-4ea1-8d89-1833ed047c7e"
NW_007378067.1	RepeatMasker	SINE/tRNA-Meta	76391	76640	1181	+	.	ID="RND-1_FAMILY-97";TEgroup="ctg_628%7CRND-1_FAMILY-97%7C1";Tend="992";Tstart="816";shortTE="F";uid="1f87a782-2a80-4434-a225-855270911728"
NW_007378067.1	RepeatMasker	Unknown	58485	58700	1575	+	.	ID="RND-5_FAMILY-3298";Tend="1072";Tstart="853";shortTE="F";uid="283bb3ff-076a-4985-910e-69b098aab3fc"
NW_007378067.1	RepeatMasker	Unknown	76684	76819	1069	+	.	ID="RND-1_FAMILY-195";Tend="1435";Tstart="1299";shortTE="F";uid="428f4a6b-2686-4fd3-a3ed-86756e9776b4"
NW_007378067.1	RepeatMasker	LINE/RTE-BovB	55733	55854	681	+	.	ID="RND-5_FAMILY-4715";Tend="1036";Tstart="915";shortTE="F";uid="a6d394ca-ce9a-4cdf-a4a6-d0bc2f3b64c3"
NW_007378067.1	RepeatMasker	DNA/Maverick	61307	61623	822	+	.	ID="RND-1_FAMILY-84";TEgroup="ctg_628%7CRND-1_FAMILY-84%7C1";Tend="918";Tstart="786";shortTE="F";uid="e34ff97f-8dfa-4dcf-9701-f8694a07b4ac"
NW_007378067.1	RepeatMasker	SINE/B4	59520	59621	622	+	.	ID="RND-2_FAMILY-91";Tend="1039";Tstart="936";shortTE="F";uid="06ff1fdb-98d0-4e2e-9f97-83efcfc571bd"
NW_007378067.1	RepeatMasker	Unknown	47388	47557	924	+	.	ID="RND-6_FAMILY-17515";Tend="327";Tstart="163";shortTE="F";uid="a069311e-4a14-4649-8390-c430299b63f8"
NW_007378067.1	RepeatMasker	Unknown	148040	148163	731	+	.	ID="RND-1_FAMILY-388";Tend="626";Tstart="499";shortTE="F";uid="027a7b90-e9c1-46e9-a8dc-6249cd59ceb0"
NW_007378067.1	RepeatMasker	Unknown	4286	4416	483	+	.	ID="RND-1_FAMILY-117";Tend="1070";Tstart="959";shortTE="F";uid="9f156e5e-8878-4f00-b2c9-5c1b3c1eeea5"
NW_007378067.1	RepeatMasker	Unknown	68444	68605	593	+	.	ID="RND-5_FAMILY-708";Tend="488";Tstart="319";shortTE="F";uid="8397f5a8-135f-4c89-b45d-27cbb838de70"
NW_007378067.1	RepeatMasker	Unknown	130727	130864	563	+	.	ID="RND-5_FAMILY-2844";Tend="368";Tstart="245";shortTE="F";uid="b320b088-fc75-4426-9602-508270850e6f"
NW_007378067.1	RepeatMasker	DNA/PIF-ISL2EU	38153	38265	428	+	.	ID="RND-6_FAMILY-8370";Tend="1167";Tstart="1055";shortTE="F";uid="a2953066-2ad1-4e75-adcb-61b37df8c3f8"
NW_007378067.1	RepeatMasker	DNA/Academ-1	146968	147117	531	+	.	ID="RND-6_FAMILY-3652";Tend="2185";Tstart="2047";shortTE="F";uid="89bbe605-0e27-4dc1-b6c0-e226046302f2"
NW_007378067.1	RepeatMasker	DNA/TcMar-Tc1	63118	63251	680	+	.	ID="RND-1_FAMILY-519";Tend="1403";Tstart="1272";shortTE="F";uid="73148cef-d6d6-4037-9501-916fd4f7c895"
NW_007378067.1	RepeatMasker	Unknown	6947	7248	1324	+	.	ID="RND-1_FAMILY-0";Tend="573";Tstart="337";shortTE="F";uid="767c3b81-244e-4de7-a86e-af51ea83e2ab"
NW_007378067.1	RepeatMasker	Unknown	123181	123304	1079	+	.	ID="RND-6_FAMILY-12567";Tend="855";Tstart="732";shortTE="F";uid="2c71b6e9-4646-48f6-938d-9b4814f425b4"
NW_007378067.1	RepeatMasker	DNA/hAT-Blackjack	93179	93375	473	+	.	ID="RND-1_FAMILY-66";Tend="886";Tstart="714";shortTE="F";uid="3fdf260e-26fb-4379-a359-b9f4af57d544"
NW_007378067.1	RepeatMasker	SINE/ID	159431	159644	1161	+	.	ID="RND-1_FAMILY-13";Tend="1839";Tstart="1647";shortTE="F";uid="8540a5b4-122a-430e-b67f-2d734e833970"
NW_007378067.1	RepeatMasker	RC/Helitron	48575	48792	536	+	.	ID="RND-6_FAMILY-3143";Tend="911";Tstart="700";shortTE="F";uid="677c709c-8767-4b07-be8f-001eb23d0f08"
NW_007378067.1	RepeatMasker	DNA/TcMar-Tc1	94135	94587	511	+	.	ID="RND-1_FAMILY-627";TEgroup="ctg_628%7CRND-1_FAMILY-627%7C1";Tend="1543";Tstart="720";shortTE="T";uid="1ac5bb1c-492a-4ff5-9e9f-5bc12aa6d748"
NW_007378067.1	RepeatMasker	Unknown	42453	42796	2752	+	.	ID="RND-6_FAMILY-12407";Tend="1203";Tstart="851";shortTE="F";uid="f56c543b-d6dd-4b97-86f9-4ef76e8bbd5f"
NW_007378067.1	RepeatMasker	DNA/TcMar-Tc1	75829	75967	650	+	.	ID="RND-1_FAMILY-519";Tend="1403";Tstart="1272";shortTE="F";uid="4e6e5b77-9920-425b-aed3-bc1a2e1ad3d8"
NW_007378067.1	RepeatMasker	SINE/ID	138508	138722	1246	+	.	ID="RND-1_FAMILY-13";Tend="1840";Tstart="1647";shortTE="F";uid="facac987-419f-4968-8617-e43f7a8a3f55"
NW_007378067.1	RepeatMasker	LINE/R1	43868	44044	1487	+	.	ID="RND-5_FAMILY-464";Tend="516";Tstart="346";shortTE="F";uid="70a3b7a7-00fd-49b6-86ab-803e4fd9aea3"
NW_007378067.1	RepeatMasker	SINE/B4	154908	155051	921	+	.	ID="RND-1_FAMILY-25";Tend="884";Tstart="733";shortTE="F";uid="c4e45218-fb52-4e00-b684-3b93b8ef1ef9"
NW_007378067.1	RepeatMasker	Unknown	125895	126032	864	+	.	ID="RND-1_FAMILY-166";Tend="946";Tstart="814";shortTE="F";uid="ac8b8c51-1780-4ae1-807f-066a1ad317e0"
NW_007378067.1	RepeatMasker	Unknown	132028	132662	3415	+	.	ID="RND-6_FAMILY-6187";TEgroup="ctg_628%7CRND-6_FAMILY-6187%7C1";Tend="1580";Tstart="1084";shortTE="F";uid="1ac32860-e757-4ebf-952e-4b724138b71a"
NW_007378067.1	RepeatMasker	SINE/ID	136070	136213	623	+	.	ID="RND-1_FAMILY-5";Tend="1686";Tstart="1537";shortTE="F";uid="381dc1f8-8c0c-4fc5-a29e-85b0e5b397eb"
NW_007378067.1	RepeatMasker	Unknown	71083	71274	824	+	.	ID="RND-6_FAMILY-6012";Tend="1536";Tstart="1339";shortTE="F";uid="fa9ad2d5-1242-42b5-8883-baf1eec32c05"
NW_007378067.1	RepeatMasker	Unknown	73514	73688	536	+	.	ID="RND-1_FAMILY-530";Tend="1380";Tstart="1210";shortTE="F";uid="2acffb93-b025-400a-bab3-6ab9689e411a"
NW_007378067.1	RepeatMasker	Unknown	47971	48232	1993	+	.	ID="RND-6_FAMILY-30900";Tend="1305";Tstart="1002";shortTE="F";uid="15e9501d-2cf5-4c21-8abd-18d27cfc0dcc"
NW_007378067.1	RepeatMasker	Unknown	34455	34750	567	+	.	ID="RND-6_FAMILY-4972";TEgroup="ctg_628%7CRND-6_FAMILY-4972%7C1";Tend="905";Tstart="723";shortTE="F";uid="0e52a455-1dd2-4ebf-a12b-1f8c0a4384be"
NW_007378067.1	RepeatMasker	LINE/Dong-R4	131623	132035	2886	+	.	ID="RND-6_FAMILY-992";Tend="723";Tstart="313";shortTE="F";uid="1d54b09f-7a7b-42d0-8ab3-24e69302ae8e"
NW_007378067.1	RepeatMasker	SINE/ID	68906	69342	3907	+	.	ID="RND-1_FAMILY-10";Tend="1153";Tstart="717";shortTE="F";uid="dec9597f-7de1-43a3-a59b-1fb3a24b2346"
NW_007378067.1	RepeatMasker	Unknown	18039	18188	679	+	.	ID="RND-1_FAMILY-168";Tend="842";Tstart="693";shortTE="F";uid="00a9334c-0733-4004-aefd-91e8fda74bbd"
NW_007378067.1	RepeatMasker	LINE/Dong-R4	125176	125372	742	+	.	ID="RND-6_FAMILY-992";Tend="332";Tstart="170";shortTE="F";uid="7f479329-952f-4961-9188-3fcb97718fe3"
NW_007378067.1	RepeatMasker	Unknown	42167	42453	2148	+	.	ID="RND-6_FAMILY-4972";Tend="1216";Tstart="902";shortTE="F";uid="868b547a-66db-43dc-b7fd-1af5159e9f68"
NW_007378067.1	RepeatMasker	Unknown	131168	131598	3370	+	.	ID="RND-1_FAMILY-129";Tend="1220";Tstart="784";shortTE="F";uid="d74fdca4-3566-4686-a7b0-a2ea4e626454"
NW_007378067.1	RepeatMasker	Unknown	129560	129780	800	+	.	ID="RND-6_FAMILY-13087";Tend="1247";Tstart="1040";shortTE="F";uid="8d4c61a9-32ea-4a53-a2cd-08ac4373311c"
NW_007378067.1	RepeatMasker	Unknown	52446	52605	1073	+	.	ID="RND-1_FAMILY-358";Tend="847";Tstart="689";shortTE="F";uid="5f9c498c-4886-4c8d-b489-5adf2c45e3be"
NW_007378067.1	RepeatMasker	SINE/tRNA-Meta	76821	76975	1143	+	.	ID="RND-1_FAMILY-97";Tend="992";Tstart="838";shortTE="F";uid="d29680b7-d15d-44ff-be4f-0257ddf371f4"
NW_007378067.1	RepeatMasker	LINE/L1-Tx1	128476	128781	1091	+	.	ID="RND-4_FAMILY-112";Tend="1609";Tstart="1305";shortTE="F";uid="dce2cff8-9a70-4aaf-8899-ac312ac2a38f"
NW_007378067.1	RepeatMasker	Unknown	125577	125874	691	+	.	ID="RND-1_FAMILY-166";TEgroup="ctg_628%7CRND-1_FAMILY-166%7C1";Tend="946";Tstart="798";shortTE="F";uid="ff60319e-74c0-4167-8fc5-eaf099440117"
NW_007378067.1	RepeatMasker	LINE/I	137959	138137	1022	-	.	ID="RND-5_FAMILY-2097";Tend="1236";Tstart="1057";shortTE="F";uid="250d1883-fed8-4840-b240-b09166fee607"
NW_007378067.1	RepeatMasker	Unknown	73785	73944	1073	-	.	ID="RND-1_FAMILY-358";Tend="847";Tstart="689";shortTE="F";uid="a2de3d96-a8d6-457d-a225-d68e834e5e05"
NW_007378067.1	RepeatMasker	SINE/tRNA-RTE	156188	156291	611	-	.	ID="RND-1_FAMILY-100";Tend="848";Tstart="735";shortTE="F";uid="38239db7-103f-484d-82f2-7e42dc3ec07c"
NW_007378067.1	RepeatMasker	Unknown	139390	139632	2163	-	.	ID="RND-6_FAMILY-5387";Tend="802";Tstart="560";shortTE="F";uid="67da5bba-887f-46a1-a69a-43657a3c98e4"
NW_007378067.1	RepeatMasker	Unknown	137272	137407	1221	-	.	ID="RND-1_FAMILY-220";Tend="812";Tstart="677";shortTE="F";uid="ea3aa606-6dde-42b4-8c0e-432efd200fe1"
NW_007378067.1	RepeatMasker	Unknown	74489	74677	682	-	.	ID="RND-5_FAMILY-2844";Tend="282";Tstart="103";shortTE="F";uid="9b2df696-20ef-4dac-bb8f-d2d58d039af5"
NW_007378067.1	RepeatMasker	Unknown	76966	77467	1564	-	.	ID="RND-1_FAMILY-106";TEgroup="ctg_628%7CRND-1_FAMILY-106%7C1";Tend="1161";Tstart="890";shortTE="F";uid="21a7c7ea-5fa9-45fa-b222-ebbdb510a976"
NW_007378067.1	RepeatMasker	Unknown	80173	80301	981	-	.	ID="RND-1_FAMILY-70";Tend="1043";Tstart="915";shortTE="F";uid="bba08fb2-305d-41a4-91bd-80821d4ae66e"
NW_007378067.1	RepeatMasker	Unknown	138521	138739	730	-	.	ID="RND-1_FAMILY-31";Tend="1671";Tstart="1465";shortTE="F";uid="b6b13519-806e-4013-b6e2-b06dd3930597"
NW_007378067.1	RepeatMasker	SINE/tRNA-RTE	157677	157780	611	-	.	ID="RND-1_FAMILY-100";Tend="848";Tstart="735";shortTE="F";uid="22f067c5-4bcc-4bde-891b-fd0c335d5df0"
NW_007378067.1	RepeatMasker	LINE/RTE-BovB	60000	60209	634	-	.	ID="RND-6_FAMILY-54328";Tend="1032";Tstart="821";shortTE="F";uid="7fedb3c6-6a4b-4759-95ff-2335bfb8543f"
NW_007378067.1	RepeatMasker	Unknown	132920	133139	649	-	.	ID="RND-1_FAMILY-0";Tend="1106";Tstart="692";shortTE="F";uid="f4beba0c-a34d-4f88-9ab3-ba88caca17f4"
NW_007378067.1	RepeatMasker	SINE/tRNA-RTE	69367	69483	439	-	.	ID="RND-5_FAMILY-947";Tend="998";Tstart="881";shortTE="F";uid="409d9cd1-2b3d-4788-b99b-360c676f50c5"
NW_007378067.1	RepeatMasker	LINE/I	43502	43609	740	-	.	ID="RND-6_FAMILY-11333";Tend="1418";Tstart="1309";shortTE="F";uid="9877a415-f91b-4a97-a9de-0d446ee4a9a0"
NW_007378067.1	RepeatMasker	Unknown	130144	130366	1185	-	.	ID="RND-1_FAMILY-168";Tend="922";Tstart="693";shortTE="F";uid="56459458-bd0d-4a51-8ea6-0f38811b29ac"
NW_007378067.1	RepeatMasker	SINE/5S	152750	153082	409	-	.	ID="RND-1_FAMILY-103";TEgroup="ctg_628%7CRND-1_FAMILY-103%7C1";Tend="892";Tstart="670";shortTE="T";uid="18e0710f-a8a0-46ed-8b6e-f44481ad8c0e"
NW_007378067.1	RepeatMasker	DNA/TcMar-Tc1	94588	95166	4636	-	.	ID="RND-1_FAMILY-627";Tend="1266";Tstart="693";shortTE="F";uid="ea12f5ed-46f3-4d26-98ad-cd3d3c034c05"
NW_007378067.1	RepeatMasker	Unknown	152011	152198	1505	-	.	ID="RND-1_FAMILY-706";Tend="952";Tstart="766";shortTE="F";uid="b999e5cf-d227-44a9-be61-8a6fb1da9088"
NW_007378067.1	RepeatMasker	SINE/ID	9123	10720	14564	-	.	ID="RND-1_FAMILY-15";Tend="2309";Tstart="712";shortTE="F";uid="c384f4bc-d981-404a-84a9-995b60f2e0e2"
NW_007378067.1	RepeatMasker	LINE/RTE-BovB	72361	72482	681	-	.	ID="RND-5_FAMILY-4715";Tend="1036";Tstart="915";shortTE="F";uid="05415996-42de-43f6-a198-68286027243a"
NW_007378067.1	RepeatMasker	Unknown	129460	129740	808	-	.	ID="RND-6_FAMILY-45419";TEgroup="ctg_628%7CRND-6_FAMILY-45419%7C1";Tend="1393";Tstart="1188";shortTE="F";uid="81438de8-a231-40cc-9db2-2c99801d0265"
NW_007378067.1	RepeatMasker	DNA/Academ-1	1795	2167	3317	-	.	ID="RND-5_FAMILY-5434";Tend="1445";Tstart="1072";shortTE="F";uid="3bd036fe-0533-4c43-ac77-f740c821778a"
NW_007378067.1	RepeatMasker	DNA/CMC-Transib	56538	56676	457	-	.	ID="RND-5_FAMILY-2434";TEgroup="ctg_628%7CRND-5_FAMILY-2434%7C1";Tend="923";Tstart="867";shortTE="T";uid="cf88a370-0e8c-4fdb-bd95-a768ca58b08d"
NW_007378067.1	RepeatMasker	Unknown	48460	48568	465	-	.	ID="RND-6_FAMILY-1666";Tend="1036";Tstart="925";shortTE="F";uid="a4cec602-b19a-41eb-8a15-ccdd44dfc711"
NW_007378067.1	RepeatMasker	SINE/tRNA-RTE	87892	88041	1163	-	.	ID="RND-5_FAMILY-620";Tend="1203";Tstart="1050";shortTE="F";uid="778c7f43-70e3-4214-92f0-4d58355efb41"
NW_007378067.1	RepeatMasker	LINE/I	157112	157232	623	-	.	ID="RND-5_FAMILY-2097";Tend="1236";Tstart="1115";shortTE="F";uid="2efa223d-c5c0-4ebd-ab41-734935c8dfc3"
NW_007378067.1	RepeatMasker	SINE/ID	71107	71299	1495	-	.	ID="RND-1_FAMILY-6";Tend="1297";Tstart="1105";shortTE="F";uid="bd0c7cf9-a164-4d86-a33a-442ca10d6895"
NW_007378067.1	RepeatMasker	SINE/B4	11743	11987	1140	-	.	ID="RND-5_FAMILY-761";Tend="1003";Tstart="753";shortTE="F";uid="2f540df7-0e2a-4d60-ba62-2792fa079672"
NW_007378067.1	RepeatMasker	SINE/tRNA-RTE	90976	91117	920	-	.	ID="RND-1_FAMILY-88";Tend="1046";Tstart="902";shortTE="F";uid="3166fef0-0b40-49b0-a97f-9d449f7cbe2b"
NW_007378067.1	RepeatMasker	LINE/RTE-BovB	158920	159026	619	-	.	ID="RND-6_FAMILY-4311";Tend="574";Tstart="467";shortTE="F";uid="1df3acaa-ff59-4e48-926a-041efd35bb71"
NW_007378067.1	RepeatMasker	DNA/PIF-Harbinger	136142	136380	538	-	.	ID="RND-1_FAMILY-258";Tend="800";Tstart="540";shortTE="F";uid="c936afe3-3822-4029-8953-0a18461a8fe8"
NW_007378067.1	RepeatMasker	Unknown	140525	140677	1067	-	.	ID="RND-6_FAMILY-6187";Tend="1431";Tstart="1272";shortTE="F";uid="1697398a-a284-4944-9960-261e7c750e6c"
NW_007378067.1	RepeatMasker	Unknown	139259	139393	1003	-	.	ID="RND-1_FAMILY-706";Tend="1126";Tstart="992";shortTE="F";uid="28a0f92c-0042-4080-9d14-3303434229c7"
NW_007378067.1	RepeatMasker	Unknown	146490	146615	664	-	.	ID="RND-5_FAMILY-987";Tend="1167";Tstart="1042";shortTE="F";uid="1df213f3-8562-424c-88df-9993c24966b1"
NW_007378067.1	RepeatMasker	Unknown	126302	126436	656	-	.	ID="RND-6_FAMILY-3384";Tend="1793";Tstart="1670";shortTE="F";uid="a4fd759e-d003-4121-b88c-9577509f9929"
NW_007378067.1	RepeatMasker	LINE/RTE-BovB	59604	59813	665	-	.	ID="RND-6_FAMILY-54328";Tend="1032";Tstart="821";shortTE="F";uid="8037ceee-12b5-4dac-8cfc-7f65d026d275"
NW_007378067.1	RepeatMasker	Satellite	146711	147099	838	-	.	ID="RND-1_FAMILY-51";TEgroup="ctg_628%7CRND-1_FAMILY-51%7C1";Tend="126";Tstart="1";shortTE="F";uid="aac21c81-66e3-4009-81db-fe39eaea0eb4"
NW_007378067.1	RepeatMasker	Unknown	84540	84668	1003	-	.	ID="RND-1_FAMILY-70";Tend="1043";Tstart="915";shortTE="F";uid="0e236bcd-87d5-4423-9168-53b4aedab9a6"
NW_007378067.1	RepeatMasker	LINE/I	70087	70494	1469	-	.	ID="RND-6_FAMILY-449";TEgroup="ctg_628%7CRND-6_FAMILY-449%7C1";Tend="970";Tstart="651";shortTE="F";uid="b3e153eb-d43f-486e-9262-23e1cb6997ac"
NW_007378067.1	RepeatMasker	Unknown	151649	152011	973	-	.	ID="RND-1_FAMILY-706";TEgroup="ctg_628%7CRND-1_FAMILY-706%7C1";Tend="1126";Tstart="867";shortTE="F";uid="f9cb54f7-9417-4638-895b-aa6e3addf7fd"
NW_007378067.1	RepeatMasker	Unknown	11371	11503	623	-	.	ID="RND-6_FAMILY-1998";Tend="973";Tstart="827";shortTE="F";uid="42ab61d1-4bc4-4ede-bab0-2d115bcbacee"
NW_007378067.1	RepeatMasker	LINE/I-Jockey	149450	149758	501	-	.	ID="RND-6_FAMILY-8096";TEgroup="ctg_628%7CRND-6_FAMILY-8096%7C1";Tend="1158";Tstart="1057";shortTE="F";uid="90ba72cf-b7fc-454a-89ec-6551c9f2f79e"
NW_007378067.1	RepeatMasker	LINE/I	44834	45200	1232	-	.	ID="RND-6_FAMILY-11333";TEgroup="ctg_628%7CRND-6_FAMILY-11333%7C1";Tend="973";Tstart="756";shortTE="F";uid="f8cc2ffb-045d-40b2-bdbf-be274792b170"
NW_007378067.1	RepeatMasker	LINE/I	45200	46458	5076	-	.	ID="RND-6_FAMILY-11333";Tend="2290";Tstart="1";shortTE="F";uid="425635ff-d89a-44a7-a21a-4d3832a01cad"
NW_007378067.1	RepeatMasker	Unknown	122839	123071	1229	-	.	ID="RND-1_FAMILY-275";Tend="1061";Tstart="875";shortTE="F";uid="832a8977-3a5e-409e-b2ec-3de81a1752b8"
NW_007378067.1	RepeatMasker	Unknown	52615	52789	536	-	.	ID="RND-1_FAMILY-530";Tend="1380";Tstart="1210";shortTE="F";uid="bb0b36b4-84df-47d3-a256-7b3e3f3e0148"
NW_007378067.1	RepeatMasker	Unknown	73332	73485	642	-	.	ID="RND-1_FAMILY-344";Tend="1286";Tstart="1141";shortTE="F";uid="e44ed7cd-c92e-4848-ab0c-23e4fe791210"
NW_007378067.1	RepeatMasker	SINE/ID	135487	135699	1268	-	.	ID="RND-1_FAMILY-5";Tend="1770";Tstart="1540";shortTE="F";uid="b6b0e396-dcd7-4800-8db9-7cce1b477cf5"
NW_007378067.1	RepeatMasker	Unknown	129833	130039	1579	-	.	ID="RND-5_FAMILY-2144";Tend="1454";Tstart="1244";shortTE="F";uid="b20057ff-7f39-4dd0-8bbb-0493af0c0beb"
NW_007378067.1	RepeatMasker	Satellite	140947	141081	844	-	.	ID="RND-1_FAMILY-51";Tend="126";Tstart="1";shortTE="F";uid="f8232295-7524-4bbe-a6d4-edfcd29db984"
NW_007378067.1	RepeatMasker	LINE/I	50384	50954	2497	-	.	ID="RND-6_FAMILY-11333";TEgroup="ctg_628%7CRND-6_FAMILY-11333%7C2";Tend="1345";Tstart="965";shortTE="F";uid="5d9ea34f-fa5d-42fb-9cd9-d2f3f24c1263"
NW_007378067.1	RepeatMasker	DNA/Academ-1	48818	49149	1272	-	.	ID="RND-6_FAMILY-2932";Tend="1105";Tstart="880";shortTE="F";uid="7b550cb6-a2d7-489a-8aa0-260d7d1dec51"
NW_007378067.1	RepeatMasker	DNA/Sola-2	147539	147881	2730	-	.	ID="RND-1_FAMILY-95";Tend="1423";Tstart="1092";shortTE="F";uid="c432972f-aaac-405b-a998-34b5179ac004"
NW_007378067.1	RepeatMasker	DNA	87735	87885	1190	-	.	ID="RND-6_FAMILY-33607";Tend="1177";Tstart="1023";shortTE="F";uid="3e3edf69-ab40-42db-b0a4-c171e819cd07"
NW_007378067.1	RepeatMasker	Unknown	75101	75282	636	-	.	ID="RND-5_FAMILY-2844";Tend="280";Tstart="103";shortTE="F";uid="2e4cbe54-700b-4107-9543-ee6981aebc22"
NW_007378067.1	RepeatMasker	Unknown	8863	9012	733	-	.	ID="RND-1_FAMILY-168";Tend="2462";Tstart="2335";shortTE="F";uid="772900ed-c84e-45dd-a859-3ffbb19eefa6"
NW_007383719.1	RepeatMasker	Unknown	1326	1497	961	+	.	ID="RND-1_FAMILY-166";Tend="937";Tstart="775";shortTE="F";uid="d5057153-0f24-438c-9cc4-cb5cd8bb0815"
NW_007383719.1	RepeatMasker	LINE/L1-Tx1	3432	3542	672	-	.	ID="RND-4_FAMILY-112";Tend="1792";Tstart="1679";shortTE="F";uid="b813b0d2-44be-4293-a1a1-c84bf7264323"
NW_007383719.1	RepeatMasker	Unknown	2675	2873	1749	-	.	ID="RND-5_FAMILY-3163";Tend="1000";Tstart="802";shortTE="F";uid="20f4f96b-d2d4-426d-a876-fb3a8c74fe5f"
NW_007383719.1	RepeatMasker	Unknown	4102	4242	956	-	.	ID="RND-1_FAMILY-130";Tend="1577";Tstart="1440";shortTE="F";uid="393cf6e0-b9a4-4334-b6e4-d3d1d1e81973"
NW_007440241.1	RepeatMasker	LINE/RTE-BovB	115	308	1401	-	.	ID="RND-6_FAMILY-4311";Tend="608";Tstart="415";shortTE="F";uid="c180919c-3ee3-4973-bddf-5c028128bc3f"
NW_007440241.1	RepeatMasker	LINE/L1-Tx1	309	419	1389	-	.	ID="RND-4_FAMILY-112";Tend="1793";Tstart="1443";shortTE="F";uid="4445f8ed-e80a-4d7c-9fdb-da6817cf070e"
NW_007440242.1	RepeatMasker	SINE/5S	182	304	453	+	.	ID="RND-1_FAMILY-103";Tend="903";Tstart="782";shortTE="F";uid="e6307bb6-6d51-4da8-a20c-9ed2d9b91845"
NW_007440243.1	RepeatMasker	SINE/ID	267	390	455	+	.	ID="RND-1_FAMILY-4";Tend="1581";Tstart="1427";shortTE="F";uid="d9081296-accc-462b-a19c-1ee0c8328d90"
NW_007440245.1	RepeatMasker	SINE/tRNA-Core	131	334	440	-	.	ID="RND-6_FAMILY-3547";TEgroup="ctg_62806%7CRND-6_FAMILY-3547%7C1";Tend="1882";Tstart="1768";shortTE="T";uid="302f1f67-e9d9-4e51-a445-843355bd4bde"
NW_007440246.1	RepeatMasker	SINE/tRNA-Meta	56	179	406	+	.	ID="RND-1_FAMILY-97";Tend="969";Tstart="839";shortTE="F";uid="26c35d8b-30b0-4703-9ef8-823700d029cc"
NW_007383720.1	RepeatMasker	LTR/Gypsy	2757	2939	526	-	.	ID="RND-1_FAMILY-60";Tend="1210";Tstart="1040";shortTE="F";uid="728b9df4-03c2-4569-b991-d82b0734a394"
NW_007440250.1	RepeatMasker	Unknown	244	385	743	-	.	ID="RND-1_FAMILY-70";Tend="1043";Tstart="917";shortTE="F";uid="0957599f-6103-4b50-b25b-bb92debe9eb6"
NW_007440252.1	RepeatMasker	LINE/RTE-BovB	208	311	408	-	.	ID="RND-6_FAMILY-4311";Tend="902";Tstart="805";shortTE="F";uid="215da551-1042-4444-8a77-c58fc65dc14a"
NW_007440256.1	RepeatMasker	Unknown	64	254	1395	+	.	ID="RND-5_FAMILY-8766";Tend="1152";Tstart="952";shortTE="F";uid="4f8ed637-b7bb-4810-95e0-72024b4cccd9"
NW_007440256.1	RepeatMasker	DNA/Academ-1	281	410	1070	+	.	ID="RND-6_FAMILY-2932";Tend="1222";Tstart="1091";shortTE="F";uid="c52ab415-e2e5-456b-be12-c057eb4edfc4"
NW_007440256.1	RepeatMasker	DNA/Crypton-I	146	291	622	-	.	ID="RND-5_FAMILY-277";Tend="672";Tstart="515";shortTE="F";uid="007aa2b0-3596-4f66-adf7-25a6a1ff78a7"
NW_007383721.1	RepeatMasker	RC/Helitron	2926	3054	646	+	.	ID="RND-1_FAMILY-442";Tend="1843";Tstart="1718";shortTE="F";uid="38be5b4f-e59b-44de-b293-b9000e8ae0e9"
NW_007383721.1	RepeatMasker	SINE/tRNA-Core	485	610	848	+	.	ID="RND-6_FAMILY-3547";Tend="1892";Tstart="1766";shortTE="F";uid="32e27cfa-b818-4cbc-8f6d-4d48fd54190c"
NW_007383721.1	RepeatMasker	RC/Helitron	660	1023	1424	+	.	ID="RND-6_FAMILY-7347";Tend="1394";Tstart="884";shortTE="F";uid="1d8f4f2c-b224-4188-a5f1-5848eb8b5b8f"
NW_007383721.1	RepeatMasker	Unknown	4591	4753	687	+	.	ID="RND-1_FAMILY-52";Tend="1077";Tstart="925";shortTE="F";uid="a7af3eca-20bd-4831-94b1-a8d317a1fcc9"
NW_007383721.1	RepeatMasker	DNA/P	4796	4939	1050	+	.	ID="RND-5_FAMILY-7514";Tend="1142";Tstart="999";shortTE="F";uid="ed5c5300-62bb-4ba1-884a-1995a7887d91"
NW_007383721.1	RepeatMasker	DNA/P	1984	2306	1918	+	.	ID="RND-5_FAMILY-7514";Tend="1184";Tstart="894";shortTE="F";uid="180cddcd-1e60-46f2-9adb-625f6ebb2bd1"
NW_007383721.1	RepeatMasker	DNA/hAT-Charlie	1077	1210	1108	-	.	ID="RND-5_FAMILY-138";Tend="821";Tstart="690";shortTE="F";uid="34dcac13-cd4a-427b-b086-aaac71fad2f7"
NW_007383721.1	RepeatMasker	SINE/5S	1222	1332	541	-	.	ID="RND-1_FAMILY-103";Tend="798";Tstart="694";shortTE="F";uid="e03cb577-11b6-4552-a28d-077ad5db606c"
NW_007383721.1	RepeatMasker	Unknown	4091	4240	564	-	.	ID="RND-1_FAMILY-206";Tend="977";Tstart="826";shortTE="F";uid="00279df9-87e8-4321-9c8a-7f4bf7d3df6e"
NW_007383721.1	RepeatMasker	Unknown	625	967	2431	-	.	ID="RND-6_FAMILY-62244";Tend="1250";Tstart="770";shortTE="F";uid="0a1d7983-cf16-41cb-afd8-59a36e19944f"
NW_007383721.1	RepeatMasker	Unknown	4640	4768	421	-	.	ID="RND-6_FAMILY-3136";Tend="1166";Tstart="1029";shortTE="F";uid="6c0003a9-675d-4486-9815-05aaf17a061d"
NW_007440260.1	RepeatMasker	Unknown	126	418	2340	-	.	ID="RND-1_FAMILY-195";Tend="1478";Tstart="1056";shortTE="F";uid="b40ef959-bb40-43f5-915f-f7a2113741a8"
NW_007440265.1	RepeatMasker	LINE/I-Jockey	231	414	476	+	.	ID="JOCKEY-4_HMEL";Tend="1201";Tstart="1018";shortTE="F";uid="b528562e-404d-44b2-9e11-be769b719718"
NW_007383722.1	RepeatMasker	Satellite	66	204	695	+	.	ID="RND-1_FAMILY-674";Tend="1000";Tstart="861";shortTE="F";uid="1986cb0d-ed26-4303-a251-40975bb6490a"
NW_007383722.1	RepeatMasker	Unknown	1599	1826	863	+	.	ID="RND-1_FAMILY-70";Tend="1043";Tstart="702";shortTE="F";uid="60ca4d9c-fb6d-41e0-8f17-47e5c8c34e6d"
NW_007383722.1	RepeatMasker	Unknown	852	1185	999	-	.	ID="RND-6_FAMILY-1666";Tend="1013";Tstart="451";shortTE="F";uid="0f73a548-d06d-487d-a068-6b2b531ff5be"
NW_007383722.1	RepeatMasker	LINE/Penelope	1814	2135	2348	-	.	ID="RND-6_FAMILY-3738";Tend="976";Tstart="646";shortTE="F";uid="127f6aa5-cd22-4280-a7de-919ce4f3c7eb"
NW_007383722.1	RepeatMasker	Unknown	3336	3515	925	-	.	ID="RND-1_FAMILY-275";Tend="1064";Tstart="873";shortTE="F";uid="25844f93-cbfc-409f-b33b-a696c39cc8a6"
NW_007383722.1	RepeatMasker	SINE/tRNA-Meta	2564	2718	1245	-	.	ID="RND-1_FAMILY-97";Tend="989";Tstart="835";shortTE="F";uid="6fca5814-0cd6-4388-ae41-6481e1ca8bb3"
NW_007383722.1	RepeatMasker	SINE/5S	3211	3344	556	-	.	ID="RND-1_FAMILY-103";Tend="895";Tstart="766";shortTE="F";uid="d639d704-4925-401b-9acc-55e31f0ce6af"
NW_007383722.1	RepeatMasker	SINE/tRNA-RTE	2889	3208	2745	-	.	ID="RND-5_FAMILY-620";Tend="1224";Tstart="902";shortTE="F";uid="ef55e277-3bc9-48ed-857c-6c5267f384b4"
NW_007383722.1	RepeatMasker	SINE/5S	1	183	1275	-	.	ID="RND-1_FAMILY-103";Tend="843";Tstart="658";shortTE="F";uid="39b8a113-c9e3-4970-825a-d9d3710826b8"
NW_007440269.1	RepeatMasker	DNA	206	418	1770	+	.	ID="RND-6_FAMILY-12086";Tend="579";Tstart="362";shortTE="F";uid="4b767cc9-65fe-4bc6-a5a9-f7be2c4037e5"
NW_007440269.1	RepeatMasker	DNA	185	313	509	-	.	ID="RND-5_FAMILY-190";Tend="1547";Tstart="1417";shortTE="F";uid="0cb7e86f-24e1-446e-bce8-91322d05e979"
NW_007440273.1	RepeatMasker	Unknown	83	342	947	+	.	ID="RND-1_FAMILY-166";TEgroup="ctg_62834%7CRND-1_FAMILY-166%7C1";Tend="943";Tstart="789";shortTE="F";uid="499dd7df-f1ec-4d24-9012-acfe6b683ade"
NW_007440282.1	RepeatMasker	Unknown	159	418	1944	-	.	ID="RND-5_FAMILY-1582";Tend="1105";Tstart="845";shortTE="F";uid="071dab3b-a354-4be8-a13b-7706a63bf5b6"
NW_007440284.1	RepeatMasker	RC/Helitron	292	416	1003	+	.	ID="RND-5_FAMILY-10536";Tend="1277";Tstart="1153";shortTE="F";uid="56cad6fc-3481-48b0-872d-d7f472d76e92"
NW_007440286.1	RepeatMasker	RC/Helitron	129	418	2333	-	.	ID="RND-6_FAMILY-7347";Tend="1382";Tstart="1088";shortTE="F";uid="2b255bba-ad59-40d9-91d8-a28b27485298"
NW_007383724.1	RepeatMasker	RC/Helitron	1	204	1273	+	.	ID="RND-1_FAMILY-228";Tend="1732";Tstart="1534";shortTE="F";uid="7a464403-8209-43b1-a2e4-e25c7cc6b886"
NW_007440289.1	RepeatMasker	Unknown	64	358	1790	-	.	ID="RND-1_FAMILY-106";Tend="1158";Tstart="869";shortTE="F";uid="8960cdf9-64c9-4faa-a3e3-c13a6e2332dd"
NW_007440292.1	RepeatMasker	Unknown	312	418	711	+	.	ID="RND-6_FAMILY-22370";Tend="1054";Tstart="948";shortTE="F";uid="a623827d-74a4-400b-804d-45635287c5e4"
NW_007440293.1	RepeatMasker	Unknown	180	418	1821	-	.	ID="RND-5_FAMILY-629";Tend="1387";Tstart="1151";shortTE="F";uid="accd931d-0ef0-4d3a-af6b-67468dbda6db"
NW_007440296.1	RepeatMasker	Unknown	1	288	2167	+	.	ID="RND-6_FAMILY-12407";Tend="1415";Tstart="1129";shortTE="F";uid="af365af2-99c5-486f-aca9-b90a76627ea1"
NW_007440296.1	RepeatMasker	Unknown	273	418	1133	-	.	ID="RND-1_FAMILY-129";Tend="1411";Tstart="1266";shortTE="F";uid="1ce5e842-9856-42c9-8772-ad24f11a208f"
NW_007440297.1	RepeatMasker	LINE/R1	109	301	1486	+	.	ID="RND-5_FAMILY-464";Tend="321";Tstart="141";shortTE="F";uid="df2fef77-590f-404b-8f43-161d780a6d08"
NW_007440297.1	RepeatMasker	LINE/L2	302	418	989	+	.	ID="RND-5_FAMILY-1119";Tend="1414";Tstart="1298";shortTE="F";uid="6433dbca-1639-4fd8-9085-9116ea03c48e"
NW_007383725.1	RepeatMasker	DNA/Academ-1	1	1568	3762	+	.	ID="RND-6_FAMILY-734";TEgroup="ctg_6286%7CRND-6_FAMILY-734%7C1";Tend="2532";Tstart="1069";shortTE="F";uid="97a80ba6-4b91-4e71-a7da-3a227c8e5c85"
NW_007383725.1	RepeatMasker	SINE/ID	4401	4536	750	+	.	ID="RND-1_FAMILY-16";Tend="1105";Tstart="969";shortTE="F";uid="12c58a7d-78e2-48fa-9764-8f31b79a30cf"
NW_007383725.1	RepeatMasker	SINE/tRNA-RTE	4247	4400	1347	+	.	ID="RND-5_FAMILY-620";Tend="1054";Tstart="901";shortTE="F";uid="22b53683-09dc-4aed-b4d4-bf27409f5a7b"
NW_007383725.1	RepeatMasker	SINE/ID	4811	4926	713	+	.	ID="RND-1_FAMILY-16";Tend="938";Tstart="824";shortTE="F";uid="be5388a2-457c-4a5d-a80a-c2608a4c3e54"
NW_007383725.1	RepeatMasker	Unknown	4486	4677	683	+	.	ID="RND-6_FAMILY-8826";Tend="1018";Tstart="703";shortTE="F";uid="c9daf0aa-fb20-4d1e-9ffa-6bc042897d45"
NW_007383725.1	RepeatMasker	DNA/Academ-1	2538	2720	1547	-	.	ID="RND-1_FAMILY-452";Tend="679";Tstart="498";shortTE="F";uid="27756f3e-33a6-4fe9-8a06-c87b4dc169eb"
NW_007440299.1	RepeatMasker	SINE/tRNA-Meta	105	290	1354	+	.	ID="RND-1_FAMILY-97";Tend="1000";Tstart="818";shortTE="F";uid="3e995dba-c5e7-4f88-99a6-6c1d4f0e5557"
NW_007440300.1	RepeatMasker	Unknown	34	187	904	+	.	ID="RND-1_FAMILY-176";Tend="1643";Tstart="1511";shortTE="F";uid="9b1727f1-87f0-4ce7-9847-4a602abf3bdb"
NW_007440305.1	RepeatMasker	SINE/ID	96	197	816	+	.	ID="RND-1_FAMILY-5";Tend="1624";Tstart="1522";shortTE="F";uid="acfb13ef-ec52-4ae7-9dd5-d6fa40023b7a"
NW_007383726.1	RepeatMasker	SINE/tRNA-RTE	421	539	817	+	.	ID="RND-1_FAMILY-100";Tend="834";Tstart="715";shortTE="F";uid="ecf59b73-844e-4377-b23f-f0b3d2ea9889"
NW_007383726.1	RepeatMasker	LINE/RTE-RTE	963	2077	9643	-	.	ID="RND-6_FAMILY-5897";Tend="1480";Tstart="383";shortTE="F";uid="54c39b2b-7f36-422f-843e-b4485ab85f8c"
NW_007440310.1	RepeatMasker	Unknown	83	365	2275	-	.	ID="RND-6_FAMILY-4482";Tend="2330";Tstart="2040";shortTE="F";uid="afda263a-dd9b-425f-825c-1bca8205fbd1"
NW_007440311.1	RepeatMasker	Unknown	1	239	1956	+	.	ID="RND-5_FAMILY-2144";Tend="1273";Tstart="1034";shortTE="F";uid="91611625-8746-4fd4-a848-61c1a0695c5a"
NW_007440311.1	RepeatMasker	Unknown	240	345	702	-	.	ID="RND-1_FAMILY-459";Tend="721";Tstart="614";shortTE="F";uid="631e9a62-5343-4477-b8ab-4c6ca62528cb"
NW_007440312.1	RepeatMasker	DNA/TcMar-Tc1	1	418	2559	-	.	ID="RND-1_FAMILY-366";Tend="1401";Tstart="1045";shortTE="F";uid="269481bf-ce3a-4829-aa39-e51d6e586344"
NW_007440313.1	RepeatMasker	DNA/Academ-1	1	418	3733	-	.	ID="RND-6_FAMILY-21093";Tend="415";Tstart="3";shortTE="F";uid="00831e12-81ac-4e7f-940f-93e693289f75"
NW_007440315.1	RepeatMasker	Unknown	277	405	918	-	.	ID="RND-1_FAMILY-94";Tend="818";Tstart="674";shortTE="F";uid="f83499d0-7301-41d5-af8a-9d79c59e34de"
NW_007440318.1	RepeatMasker	SINE/tRNA-RTE	72	187	497	-	.	ID="RND-1_FAMILY-2";Tend="1300";Tstart="1182";shortTE="F";uid="4d9a0484-29db-4da5-bd0b-50480919a245"
NW_007383727.1	RepeatMasker	Unknown	1157	1260	570	-	.	ID="RND-1_FAMILY-107";Tend="402";Tstart="303";shortTE="F";uid="6143016d-50b1-46f0-881c-bd4702c1a30c"
NW_007440321.1	RepeatMasker	Unknown	1	316	2347	-	.	ID="RND-6_FAMILY-21178";Tend="469";Tstart="154";shortTE="F";uid="3f7da45b-dadb-4488-8718-72758b56ecd8"
NW_007440323.1	RepeatMasker	Unknown	31	161	562	-	.	ID="RND-6_FAMILY-3150";Tend="865";Tstart="764";shortTE="F";uid="533f4810-5f09-455d-ae33-4f4542722f39"
NW_007440325.1	RepeatMasker	Unknown	186	348	1127	+	.	ID="RND-1_FAMILY-253";Tend="884";Tstart="728";shortTE="F";uid="b5034b50-bf7d-4491-96cc-e103a0be9e76"
NW_007440326.1	RepeatMasker	Unknown	199	409	1792	+	.	ID="RND-5_FAMILY-2144";Tend="1476";Tstart="1266";shortTE="F";uid="6bb5c5dd-9b3c-461e-a27c-13afc3f6480d"
NW_007383728.1	RepeatMasker	Unknown	443	665	980	-	.	ID="RND-1_FAMILY-155";Tend="1216";Tstart="992";shortTE="F";uid="05a0324a-a551-4dff-a8de-7aed0e8c6bb9"
NW_007383728.1	RepeatMasker	RC/Helitron	3710	3827	516	-	.	ID="RND-6_FAMILY-9017";Tend="1312";Tstart="1209";shortTE="F";uid="0a9bcfd4-5eae-4dc0-88cc-b9744a1c84cc"
NW_007440330.1	RepeatMasker	Unknown	1	156	1344	+	.	ID="RND-6_FAMILY-44247";Tend="999";Tstart="844";shortTE="F";uid="a932ed14-9897-44e9-b2c7-436dfd3848ad"
NW_007440332.1	RepeatMasker	Unknown	92	234	1256	+	.	ID="RND-1_FAMILY-278";Tend="819";Tstart="677";shortTE="F";uid="b157502d-cd73-43c5-b286-f1f1cbf2fe8c"
NW_007440333.1	RepeatMasker	Unknown	166	305	1128	+	.	ID="RND-1_FAMILY-256";Tend="861";Tstart="722";shortTE="F";uid="e4a0d501-03ff-4002-9433-7843a66edde8"
NW_007440334.1	RepeatMasker	SINE/tRNA-RTE	1	248	1986	+	.	ID="RND-6_FAMILY-31686";Tend="1281";Tstart="1045";shortTE="F";uid="559471db-950f-43ea-a666-4ff45a2f29ea"
NW_007440335.1	RepeatMasker	Unknown	66	418	2979	-	.	ID="RND-5_FAMILY-2420";Tend="821";Tstart="476";shortTE="F";uid="de1c15b7-3806-4f9e-bdc7-c132127c4699"
NW_007440336.1	RepeatMasker	DNA/hAT-Blackjack	1	303	2320	+	.	ID="RND-1_FAMILY-91";Tend="1705";Tstart="1403";shortTE="F";uid="d814386c-dc34-45f0-b81f-1d25888b1e78"
NW_007378068.1	RepeatMasker	Unknown	23310	23510	1494	+	.	ID="RND-1_FAMILY-497";Tend="1258";Tstart="1058";shortTE="F";uid="8f50bd60-daab-4f08-969c-04416128d2ee"
NW_007378068.1	RepeatMasker	LTR/Gypsy	113319	113456	860	+	.	ID="RND-6_FAMILY-7101";Tend="965";Tstart="821";shortTE="F";uid="4953953f-b5b0-49b1-9f4e-7c365fb0fab3"
NW_007378068.1	RepeatMasker	Unknown	130696	130923	1459	+	.	ID="RND-1_FAMILY-98";Tend="1096";Tstart="876";shortTE="F";uid="de0ed453-3a19-42dc-a261-3e66a2053d85"
NW_007378068.1	RepeatMasker	LINE/I-Jockey	70334	71224	659	+	.	ID="VINGI-37_LMI";TEgroup="ctg_629%7CVINGI-37_LMI%7C1";Tend="2697";Tstart="1976";shortTE="F";uid="57536f72-bc60-440b-a7d8-3bc2363a0fd6"
NW_007378068.1	RepeatMasker	SINE/ID	50978	51192	867	+	.	ID="RND-1_FAMILY-16";Tend="1032";Tstart="862";shortTE="F";uid="87193380-2eef-4f2f-b95c-d6ac03dfd89b"
NW_007378068.1	RepeatMasker	SINE/tRNA-RTE	998	1181	595	+	.	ID="RND-5_FAMILY-947";Tend="1074";Tstart="859";shortTE="F";uid="d33ac53f-fb43-49b9-a057-f8752253b039"
NW_007378068.1	RepeatMasker	Unknown	121329	121899	4619	+	.	ID="RND-6_FAMILY-3384";Tend="1235";Tstart="600";shortTE="F";uid="b4458501-fba4-47f7-b1c5-8c1d0bcf179d"
NW_007378068.1	RepeatMasker	SINE/ID	14616	14732	705	+	.	ID="RND-1_FAMILY-9";Tend="892";Tstart="776";shortTE="F";uid="a9c28cc8-9aae-49a1-99cb-81bf3c38178a"
NW_007378068.1	RepeatMasker	DNA/Academ-1	30686	30790	585	+	.	ID="RND-1_FAMILY-355";Tend="1225";Tstart="1118";shortTE="F";uid="c4ec479e-b365-4edf-a32d-c5cd86a07d22"
NW_007378068.1	RepeatMasker	DNA/hAT-hATm	129962	130193	1094	+	.	ID="RND-6_FAMILY-23";Tend="1891";Tstart="1661";shortTE="F";uid="1d6b28e1-79a3-4b7a-954b-4cb07702455d"
NW_007378068.1	RepeatMasker	SINE/tRNA-RTE	123903	124221	956	+	.	ID="RND-6_FAMILY-31686";Tend="1260";Tstart="980";shortTE="F";uid="b67c9956-ffb5-41a3-88e5-b4ebfa2a18ec"
NW_007378068.1	RepeatMasker	SINE/tRNA-RTE	111132	111291	405	+	.	ID="RND-1_FAMILY-79";TEgroup="ctg_629%7CRND-1_FAMILY-79%7C1";Tend="1531";Tstart="1356";shortTE="T";uid="1435e72c-6c4c-4a94-ae94-97aaf1a15cce"
NW_007378068.1	RepeatMasker	SINE/ID	138023	138246	1140	+	.	ID="RND-1_FAMILY-6";Tend="1327";Tstart="1105";shortTE="F";uid="0facbeea-50b0-443c-9300-e87b85998f2a"
NW_007378068.1	RepeatMasker	LTR/Gypsy	106500	106761	1013	+	.	ID="RND-6_FAMILY-7101";TEgroup="ctg_629%7CRND-6_FAMILY-7101%7C1";Tend="974";Tstart="821";shortTE="F";uid="9b1ca985-9e8c-4909-b6dd-54cb5c83b09f"
NW_007378068.1	RepeatMasker	SINE/tRNA-RTE	116967	117269	893	+	.	ID="RND-6_FAMILY-31686";Tend="1260";Tstart="980";shortTE="F";uid="c0e59d7c-5a83-419c-90a4-5ed506a4392a"
NW_007378068.1	RepeatMasker	Unknown	118868	119088	803	+	.	ID="RND-1_FAMILY-401";Tend="996";Tstart="784";shortTE="F";uid="cbb725e2-e610-473b-b949-c09abe7e0097"
NW_007378068.1	RepeatMasker	Unknown	76040	76190	552	+	.	ID="RND-1_FAMILY-166";Tend="932";Tstart="801";shortTE="F";uid="cecf8dad-490f-4e84-90d7-1b9c3b43682e"
NW_007378068.1	RepeatMasker	Unknown	103325	103548	1163	+	.	ID="RND-1_FAMILY-61";Tend="1022";Tstart="809";shortTE="F";uid="44951ff0-4445-4f77-9ab0-0ce03eb0ae9b"
NW_007378068.1	RepeatMasker	SINE/ID	10522	10742	1500	+	.	ID="RND-1_FAMILY-9";Tend="1000";Tstart="776";shortTE="F";uid="1e432d77-9491-4b11-b42b-14dff20bb050"
NW_007378068.1	RepeatMasker	DNA/Maverick	29844	29954	413	+	.	ID="POLINTON-8_NVI";Tend="8204";Tstart="8072";shortTE="F";uid="7fc4fee9-1ec9-4af2-9454-34e3245bd74b"
NW_007378068.1	RepeatMasker	Unknown	32207	32307	478	+	.	ID="RND-1_FAMILY-122";Tend="1093";Tstart="826";shortTE="F";uid="8778eae5-4c71-4da7-9238-1af2dcb0cd4f"
NW_007378068.1	RepeatMasker	Unknown	30099	30401	403	+	.	ID="RND-6_FAMILY-3398";Tend="491";Tstart="206";shortTE="F";uid="a88d3ae4-4ff2-47d9-84d5-dcdefcfd4135"
NW_007378068.1	RepeatMasker	SINE/ID	135873	136100	1080	+	.	ID="RND-1_FAMILY-4";Tend="875";Tstart="669";shortTE="F";uid="487a80b9-aab8-4f8b-9cbf-c0f35f940713"
NW_007378068.1	RepeatMasker	Unknown	88985	89101	785	+	.	ID="RND-5_FAMILY-224";Tend="728";Tstart="610";shortTE="F";uid="51354935-7830-4895-9d29-05448ff2b239"
NW_007378068.1	RepeatMasker	Unknown	145089	145290	1623	+	.	ID="RND-1_FAMILY-133";Tend="1103";Tstart="899";shortTE="F";uid="f9bb9c8b-bd21-420c-b4b3-962056e80dac"
NW_007378068.1	RepeatMasker	Unknown	16669	16800	815	+	.	ID="RND-1_FAMILY-65";Tend="1049";Tstart="925";shortTE="F";uid="50cad1e3-b911-4434-a828-c0811967ef8a"
NW_007378068.1	RepeatMasker	Unknown	139748	139972	1470	+	.	ID="RND-5_FAMILY-3298";Tend="1082";Tstart="862";shortTE="F";uid="d05a7eae-65b3-45c3-86f2-662edad76297"
NW_007378068.1	RepeatMasker	LINE/RTE-BovB	72449	72600	503	+	.	ID="RND-6_FAMILY-4645";Tend="861";Tstart="704";shortTE="F";uid="b3c2863b-0f27-4f43-bdb6-f880aaf87dc3"
NW_007378068.1	RepeatMasker	Unknown	58297	58400	714	+	.	ID="RND-4_FAMILY-343";Tend="678";Tstart="580";shortTE="F";uid="d35279b8-7c0a-415e-b21d-5fb56596401d"
NW_007378068.1	RepeatMasker	DNA/hAT-hAT19	65482	65584	755	+	.	ID="RND-5_FAMILY-289";Tend="784";Tstart="682";shortTE="F";uid="1de1e05f-ead7-4628-9449-eeda06830a4a"
NW_007378068.1	RepeatMasker	SINE/tRNA-RTE	55957	56221	2172	+	.	ID="RND-1_FAMILY-100";Tend="1051";Tstart="785";shortTE="F";uid="04575e24-230b-43da-8c71-d93e4d2c8e1b"
NW_007378068.1	RepeatMasker	LTR/Gypsy	115933	116131	1645	+	.	ID="RND-1_FAMILY-232";Tend="1853";Tstart="1640";shortTE="F";uid="7daf72ed-7d03-4451-85b9-600343c01905"
NW_007378068.1	RepeatMasker	Unknown	35676	35847	1429	+	.	ID="RND-1_FAMILY-129";Tend="952";Tstart="783";shortTE="F";uid="2036eeba-58f6-462c-a56f-510d6b46eeb8"
NW_007378068.1	RepeatMasker	Unknown	16328	16462	578	+	.	ID="RND-1_FAMILY-65";Tend="1048";Tstart="923";shortTE="F";uid="03769a26-5cce-4d87-96e7-3da1598c236d"
NW_007378068.1	RepeatMasker	Unknown	16916	17044	877	+	.	ID="RND-5_FAMILY-2144";Tend="1532";Tstart="1396";shortTE="F";uid="39a06868-5d8f-4cb6-9042-0179777b1fff"
NW_007378068.1	RepeatMasker	Unknown	138728	138954	1488	+	.	ID="RND-1_FAMILY-98";Tend="1096";Tstart="876";shortTE="F";uid="4ac3c513-47ea-4425-bca7-5f3bcfee1815"
NW_007378068.1	RepeatMasker	SINE/ID	46579	46748	937	+	.	ID="RND-1_FAMILY-16";Tend="1032";Tstart="858";shortTE="F";uid="9025de3e-e7b7-4496-8b6d-16074de323eb"
NW_007378068.1	RepeatMasker	LINE/I	4896	5000	478	+	.	ID="RND-6_FAMILY-20863";Tend="917";Tstart="818";shortTE="F";uid="1dc75243-7b4a-4688-8b48-4c5548300502"
NW_007378068.1	RepeatMasker	Unknown	126369	126524	927	+	.	ID="RND-6_FAMILY-1666";Tend="940";Tstart="792";shortTE="F";uid="85b60f6a-cab5-4658-bedf-2d58d0c4cb45"
NW_007378068.1	RepeatMasker	Unknown	159911	160056	957	+	.	ID="RND-5_FAMILY-2351";Tend="461";Tstart="311";shortTE="F";uid="b8c62469-2b53-452a-a5a3-2b4273113ab5"
NW_007378068.1	RepeatMasker	LINE/I-Jockey	71321	71691	3024	+	.	ID="RND-6_FAMILY-8096";Tend="1162";Tstart="792";shortTE="F";uid="f60a70ae-54b9-4692-9d3b-f2918595ef55"
NW_007378068.1	RepeatMasker	LTR/Gypsy	77575	77766	521	+	.	ID="RND-6_FAMILY-7101";Tend="967";Tstart="800";shortTE="F";uid="64cbddd8-f810-4e48-8cf5-40cbd85d92e2"
NW_007378068.1	RepeatMasker	Unknown	78783	78906	956	+	.	ID="RND-6_FAMILY-1666";Tend="931";Tstart="799";shortTE="F";uid="8f0f3f75-84c1-4c5b-a82f-ea0e61c1c100"
NW_007378068.1	RepeatMasker	LTR/Gypsy	105611	105757	1017	+	.	ID="RND-6_FAMILY-7101";Tend="974";Tstart="821";shortTE="F";uid="392cc332-99c4-485c-af73-9e252d704f6f"
NW_007378068.1	RepeatMasker	SINE/ID	78594	78782	907	+	.	ID="RND-6_FAMILY-766";Tend="1548";Tstart="1235";shortTE="F";uid="e07d7343-57fc-438e-ab44-66523219bc4e"
NW_007378068.1	RepeatMasker	DNA/hAT-hATm	81979	82182	722	+	.	ID="RND-6_FAMILY-23";Tend="1903";Tstart="1704";shortTE="F";uid="c80defd1-1e1f-4a27-8da9-bdd567bbb37b"
NW_007378068.1	RepeatMasker	SINE/ID	72200	72301	777	+	.	ID="RND-1_FAMILY-15";Tend="755";Tstart="652";shortTE="F";uid="9696b815-2bae-4fe5-8ee2-2ba79a39fc31"
NW_007378068.1	RepeatMasker	Unknown	123233	123497	2063	+	.	ID="RND-1_FAMILY-844";Tend="1076";Tstart="810";shortTE="F";uid="ebdc01bc-d054-48e0-b264-b5587c7d24df"
NW_007378068.1	RepeatMasker	LTR	89643	89871	1883	+	.	ID="RND-6_FAMILY-548";Tend="1178";Tstart="956";shortTE="F";uid="5307aecb-d468-491a-8640-83138a83530c"
NW_007378068.1	RepeatMasker	Unknown	99148	99284	1104	+	.	ID="RND-1_FAMILY-297";Tend="1091";Tstart="954";shortTE="F";uid="dac08076-cf00-4bb9-9b49-e2c5290d6d38"
NW_007378068.1	RepeatMasker	Unknown	105574	105687	445	+	.	ID="RND-6_FAMILY-6349";Tend="1219";Tstart="1113";shortTE="F";uid="6d6c08ff-4183-4956-b891-0534a3ad357f"
NW_007378068.1	RepeatMasker	Unknown	61253	61354	750	+	.	ID="RND-4_FAMILY-343";Tend="678";Tstart="580";shortTE="F";uid="fc32fe54-43a8-4d5c-a659-47052f2363bf"
NW_007378068.1	RepeatMasker	DNA/Sola-2	107050	107308	1773	+	.	ID="RND-1_FAMILY-789";Tend="973";Tstart="693";shortTE="F";uid="14c14135-e5a7-49ce-8c45-9e430e48adf1"
NW_007378068.1	RepeatMasker	Unknown	58929	59126	1543	+	.	ID="RND-1_FAMILY-394";Tend="1809";Tstart="1610";shortTE="F";uid="1f6860f0-5740-488f-946c-d00f27b2fb9a"
NW_007378068.1	RepeatMasker	DNA/TcMar-Tc1	56959	57293	2981	+	.	ID="RND-1_FAMILY-360";Tend="1405";Tstart="1072";shortTE="F";uid="2bb3ed3e-3d37-4563-8f8d-bec44f105946"
NW_007378068.1	RepeatMasker	Unknown	4224	4762	995	+	.	ID="RND-5_FAMILY-8766";TEgroup="ctg_629%7CRND-5_FAMILY-8766%7C1";Tend="1155";Tstart="935";shortTE="F";uid="3bbeeb5d-4ae1-4e24-96e5-b4ce43d2cf98"
NW_007378068.1	RepeatMasker	DNA/Maverick	28781	28957	1125	-	.	ID="RND-1_FAMILY-185";Tend="843";Tstart="670";shortTE="F";uid="eb594c02-adf3-47a7-ad9a-7a18c1d85ce6"
NW_007378068.1	RepeatMasker	Unknown	106176	106350	1150	-	.	ID="RND-5_FAMILY-3163";Tend="1421";Tstart="1247";shortTE="F";uid="632d053c-7f3a-44f3-8301-2ddec7f1fcc4"
NW_007378068.1	RepeatMasker	Unknown	130470	130621	487	-	.	ID="RND-1_FAMILY-206";Tend="975";Tstart="851";shortTE="F";uid="cd52ea09-43fd-4f24-b69d-f525a3878e58"
NW_007378068.1	RepeatMasker	DNA/hAT-Blackjack	130091	130220	486	-	.	ID="RND-1_FAMILY-727";Tend="1420";Tstart="1302";shortTE="F";uid="813ce5a5-70ac-4e53-b1aa-1aa760016134"
NW_007378068.1	RepeatMasker	SINE/ID	2657	2848	1101	-	.	ID="RND-1_FAMILY-9";Tend="987";Tstart="788";shortTE="F";uid="06313f4d-1d62-423c-a5b5-4be7919a077e"
NW_007378068.1	RepeatMasker	Unknown	6385	6532	800	-	.	ID="RND-5_FAMILY-3298";Tend="1081";Tstart="930";shortTE="F";uid="7129712f-4ee5-47a7-be0b-41cc50625606"
NW_007378068.1	RepeatMasker	Unknown	16708	16812	447	-	.	ID="RND-1_FAMILY-55";Tend="860";Tstart="755";shortTE="F";uid="913a31d7-bc2a-4ff4-9d4e-c52f5d705a50"
NW_007378068.1	RepeatMasker	DNA/Sola-2	18369	18563	1361	-	.	ID="RND-1_FAMILY-789";Tend="910";Tstart="703";shortTE="F";uid="af2edebb-a38d-46fc-ae30-5cecaef0a947"
NW_007378068.1	RepeatMasker	Unknown	32027	32206	1047	-	.	ID="RND-5_FAMILY-3298";Tend="1098";Tstart="924";shortTE="F";uid="43edef21-c811-45e9-a42f-1a3f1d6a6c76"
NW_007378068.1	RepeatMasker	Unknown	45821	45921	574	-	.	ID="RND-1_FAMILY-48";Tend="861";Tstart="744";shortTE="F";uid="c29a0a1e-d4f7-4d8c-b307-ed363ea74d27"
NW_007378068.1	RepeatMasker	Unknown	33465	33577	634	-	.	ID="RND-1_FAMILY-206";Tend="984";Tstart="879";shortTE="F";uid="4829d758-c618-465e-9e6a-43416d8d0ced"
NW_007378068.1	RepeatMasker	SINE/5S	93967	94153	1022	-	.	ID="RND-1_FAMILY-103";Tend="879";Tstart="670";shortTE="F";uid="ab65fe72-505f-409c-9c87-a6d5b28b40ce"
NW_007378068.1	RepeatMasker	DNA/Crypton-I	118147	118265	433	-	.	ID="RND-5_FAMILY-277";Tend="557";Tstart="446";shortTE="F";uid="8c947ad2-c31d-4cc1-9ab0-2f814c736ef9"
NW_007378068.1	RepeatMasker	DNA/TcMar-Tc1	86659	86858	1130	-	.	ID="RND-1_FAMILY-366";Tend="1569";Tstart="1341";shortTE="F";uid="397998ce-a758-4eb5-a6bd-be21f0bedd98"
NW_007378068.1	RepeatMasker	DNA/TcMar-Tc1	83765	83874	736	-	.	ID="RND-1_FAMILY-366";Tend="1561";Tstart="1437";shortTE="F";uid="81ec2c66-fc9b-4941-b66d-e64b72b483c4"
NW_007378068.1	RepeatMasker	Unknown	40303	40434	627	-	.	ID="RND-1_FAMILY-48";Tend="861";Tstart="718";shortTE="F";uid="69d979bd-a3b7-412e-9c02-6f65b4544305"
NW_007378068.1	RepeatMasker	LINE/I	82230	82360	918	-	.	ID="RND-6_FAMILY-40774";Tend="1042";Tstart="912";shortTE="F";uid="8c53ad49-60d4-4b60-84c9-5fd56ede9f77"
NW_007378068.1	RepeatMasker	Unknown	121919	122197	1069	-	.	ID="RND-1_FAMILY-0";Tend="612";Tstart="321";shortTE="F";uid="015c70b3-e98b-4a1f-8d07-089da39e2510"
NW_007378068.1	RepeatMasker	Unknown	107171	107484	1815	-	.	ID="RND-6_FAMILY-44247";Tend="980";Tstart="672";shortTE="F";uid="c4559210-9702-4525-8aca-a7a12d43b012"
NW_007378068.1	RepeatMasker	Unknown	101918	102033	559	-	.	ID="RND-1_FAMILY-70";Tend="1034";Tstart="915";shortTE="F";uid="b3d1d438-c075-48e7-b745-b05e41085313"
NW_007378068.1	RepeatMasker	Unknown	97389	97705	2304	-	.	ID="RND-6_FAMILY-62244";Tend="1249";Tstart="822";shortTE="F";uid="25ae62d2-0bb5-4184-b459-254b8f561658"
NW_007378068.1	RepeatMasker	Unknown	39700	39812	669	-	.	ID="RND-1_FAMILY-206";Tend="984";Tstart="879";shortTE="F";uid="17c738ee-004f-43ed-8b87-b7576b854006"
NW_007378068.1	RepeatMasker	LINE/RTE-BovB	52013	52147	428	-	.	ID="RND-6_FAMILY-4311";Tend="514";Tstart="385";shortTE="F";uid="7c9028a7-385f-4833-9dfb-830c90dec08d"
NW_007378068.1	RepeatMasker	LINE/RTE-BovB	85176	85329	527	-	.	ID="RTE-54_LMI";Tend="3497";Tstart="3344";shortTE="F";uid="390c4355-69c1-40b8-aa0a-57e7b807a6da"
NW_007378068.1	RepeatMasker	DNA/hAT-Blackjack	6520	6835	1734	-	.	ID="RND-1_FAMILY-91";Tend="1846";Tstart="1539";shortTE="F";uid="b69b9f10-9bbd-40b5-9f46-987ac993af79"
NW_007378068.1	RepeatMasker	Satellite	47653	48350	3803	-	.	ID="RND-5_FAMILY-1961";Tend="765";Tstart="109";shortTE="F";uid="d1e046bb-a98d-4c6c-a745-260c47ede032"
NW_007378068.1	RepeatMasker	DNA/Maverick	38368	38505	987	-	.	ID="RND-1_FAMILY-185";Tend="807";Tstart="670";shortTE="F";uid="5cb6e9c1-f0c8-40cf-9a64-9e468b7eab41"
NW_007378068.1	RepeatMasker	Unknown	72302	72440	651	-	.	ID="RND-1_FAMILY-19";Tend="1001";Tstart="855";shortTE="F";uid="527d75c0-2933-48ef-b335-ff32831df814"
NW_007378068.1	RepeatMasker	SINE/ID	113112	113235	815	-	.	ID="RND-1_FAMILY-6";Tend="1266";Tstart="1138";shortTE="F";uid="dbfdb073-7c66-413e-90be-eef94760cd26"
NW_007378068.1	RepeatMasker	Unknown	118700	118857	801	-	.	ID="RND-1_FAMILY-155";Tend="1728";Tstart="1526";shortTE="F";uid="98d7e02b-02fd-48b3-b797-0d1215ea2215"
NW_007378068.1	RepeatMasker	Unknown	17028	17152	530	-	.	ID="RND-5_FAMILY-8766";Tend="1117";Tstart="971";shortTE="F";uid="f8e5b4a4-9ca4-453e-a1fe-2a335193f236"
NW_007378068.1	RepeatMasker	Unknown	113286	113449	509	-	.	ID="RND-1_FAMILY-352";Tend="732";Tstart="574";shortTE="F";uid="869a40eb-9641-4a5f-b996-3c7430056701"
NW_007378068.1	RepeatMasker	SINE/5S	74607	74807	1022	-	.	ID="RND-1_FAMILY-103";Tend="879";Tstart="683";shortTE="F";uid="e05f5091-d197-441b-9c89-482008b8a97b"
NW_007378068.1	RepeatMasker	Unknown	102495	102712	1777	-	.	ID="RND-6_FAMILY-44247";Tend="888";Tstart="674";shortTE="F";uid="b4516d0f-4ada-4208-bffd-3b20b9449a16"
NW_007378068.1	RepeatMasker	Unknown	105403	105526	850	-	.	ID="RND-6_FAMILY-1666";Tend="972";Tstart="844";shortTE="F";uid="efe299ca-79fe-422a-93b9-76633d7783a8"
NW_007378068.1	RepeatMasker	Unknown	50474	50722	1253	-	.	ID="RND-5_FAMILY-3298";Tend="1113";Tstart="868";shortTE="F";uid="20b1beda-dea4-4406-afa6-5c9ee7ac7260"
NW_007378068.1	RepeatMasker	RC/Helitron	111371	111531	1123	-	.	ID="RND-6_FAMILY-8282";Tend="1111";Tstart="948";shortTE="F";uid="6e4c47f3-f529-4118-a34e-33718751a9b9"
NW_007378068.1	RepeatMasker	Unknown	57364	57581	1107	-	.	ID="RND-5_FAMILY-3298";Tend="1117";Tstart="910";shortTE="F";uid="1d7086a2-a9ca-4c92-8282-973931abe256"
NW_007378068.1	RepeatMasker	Unknown	56527	56632	617	-	.	ID="RND-1_FAMILY-144";Tend="974";Tstart="872";shortTE="F";uid="6a44c48b-70c3-4861-b4eb-5fdf1362b0e6"
NW_007378068.1	RepeatMasker	Unknown	54983	55100	436	-	.	ID="RND-6_FAMILY-62244";Tend="1087";Tstart="979";shortTE="F";uid="b9c77eff-fd10-4c97-82c8-0c110a7a3209"
NW_007378068.1	RepeatMasker	SINE/5S	100547	100737	1038	-	.	ID="RND-1_FAMILY-103";Tend="883";Tstart="670";shortTE="F";uid="aa03a08a-0ea9-4ed4-b4b9-b54893d3cf38"
NW_007378068.1	RepeatMasker	DNA/Sola-2	21327	21520	1344	-	.	ID="RND-1_FAMILY-789";Tend="910";Tstart="718";shortTE="F";uid="c88455f6-3946-4104-a1b4-c04627c65a8e"
NW_007378068.1	RepeatMasker	Unknown	38168	38381	1837	-	.	ID="RND-1_FAMILY-139";Tend="936";Tstart="723";shortTE="F";uid="47c832d5-4ba7-45ad-9e68-d2e73aaca0a9"
NW_007378068.1	RepeatMasker	Unknown	60296	60544	1334	-	.	ID="RND-6_FAMILY-5187";Tend="1115";Tstart="869";shortTE="F";uid="41f04d13-e63c-461e-97f2-73e2434a4953"
NW_007378068.1	RepeatMasker	Unknown	106017	106133	642	-	.	ID="RND-1_FAMILY-64";Tend="1483";Tstart="1306";shortTE="F";uid="595fc31b-785b-4987-acae-22fa7c7f6fa5"
NW_007378068.1	RepeatMasker	SINE/5S	113463	113599	660	-	.	ID="RND-1_FAMILY-103";Tend="891";Tstart="754";shortTE="F";uid="cd5aaedc-591a-4f86-be88-b477d3d1e785"
NW_007378068.1	RepeatMasker	Unknown	110096	110230	567	-	.	ID="RND-6_FAMILY-62244";Tend="819";Tstart="683";shortTE="F";uid="124eef09-76c0-470a-961a-9a22fcb5b053"
NW_007378068.1	RepeatMasker	Unknown	3872	4077	1114	-	.	ID="RND-5_FAMILY-3298";Tend="1079";Tstart="866";shortTE="F";uid="da63f4d9-4992-495a-a57f-eaf4e044c255"
NW_007378068.1	RepeatMasker	DNA/TcMar-Tc1	69798	69994	1319	-	.	ID="RND-1_FAMILY-366";Tend="1561";Tstart="1337";shortTE="F";uid="7368cd24-23bc-4b2d-9d4f-1a90642380f9"
NW_007378068.1	RepeatMasker	RC/Helitron	43094	43222	939	-	.	ID="RND-1_FAMILY-308";Tend="941";Tstart="813";shortTE="F";uid="489008c0-8ef5-4662-9e66-562fa64e939f"
NW_007378068.1	RepeatMasker	Unknown	138504	138653	470	-	.	ID="RND-1_FAMILY-206";Tend="975";Tstart="851";shortTE="F";uid="29566484-69d6-4e98-8d90-c6f7ef7d952b"
NW_007378068.1	RepeatMasker	RC/Helitron	36782	36910	906	-	.	ID="RND-1_FAMILY-308";Tend="941";Tstart="813";shortTE="F";uid="fcc6fec8-943e-4c19-b071-1e541a0dd0e3"
NW_007378068.1	RepeatMasker	Unknown	74368	74530	863	-	.	ID="RND-6_FAMILY-1666";Tend="1022";Tstart="848";shortTE="F";uid="fc95d82b-555f-47a8-851c-e6b025b97499"
NW_007378068.1	RepeatMasker	Unknown	78578	78722	584	-	.	ID="RND-1_FAMILY-390";Tend="1636";Tstart="1492";shortTE="F";uid="a6539659-ae3b-48ce-928f-1163f9bd752b"
NW_007378068.1	RepeatMasker	SINE/tRNA-RTE	134875	134975	746	-	.	ID="RND-1_FAMILY-2";Tend="1725";Tstart="1625";shortTE="F";uid="198cbed8-89c7-46e2-b968-48a7517b77c5"
NW_007378068.1	RepeatMasker	Unknown	118126	118239	619	-	.	ID="RND-6_FAMILY-23725";Tend="1351";Tstart="1233";shortTE="F";uid="e2d66b9e-8ecb-4d0a-b783-4410c2c881ef"
NW_007378068.1	RepeatMasker	Unknown	19894	20240	561	-	.	ID="RND-6_FAMILY-431";Tend="1351";Tstart="960";shortTE="F";uid="f860da6c-d378-4ecd-9202-a9e46d66be7c"
NW_007383729.1	RepeatMasker	Unknown	3602	3768	849	+	.	ID="RND-1_FAMILY-166";Tend="945";Tstart="785";shortTE="F";uid="572934e5-5f35-461d-ac79-be3266832a4b"
NW_007383729.1	RepeatMasker	SINE/tRNA-Meta	1212	1409	439	+	.	ID="RND-1_FAMILY-97";TEgroup="ctg_6290%7CRND-1_FAMILY-97%7C1";Tend="918";Tstart="837";shortTE="T";uid="6837c8bc-e456-451e-8b21-27cdc9b0fbce"
NW_007383729.1	RepeatMasker	Unknown	1650	1780	749	+	.	ID="RND-1_FAMILY-70";Tend="1041";Tstart="908";shortTE="F";uid="d903b2ab-9c6a-4678-9e3e-f67ed39b0e5e"
NW_007383729.1	RepeatMasker	DNA/hAT-hATm	2944	3128	864	-	.	ID="RND-6_FAMILY-23";Tend="1890";Tstart="1695";shortTE="F";uid="a50b3700-931a-4aba-8e2e-17b8ffae37c3"
NW_007383729.1	RepeatMasker	Unknown	4022	4152	719	-	.	ID="RND-1_FAMILY-70";Tend="1041";Tstart="908";shortTE="F";uid="b7b86085-7766-47c7-9f69-95ed38e22c9d"
NW_007383729.1	RepeatMasker	Unknown	2034	2200	875	-	.	ID="RND-1_FAMILY-166";Tend="945";Tstart="785";shortTE="F";uid="30be57ab-8359-41a7-8aef-5e53a0b0f892"
NW_007440341.1	RepeatMasker	Unknown	95	418	1397	-	.	ID="RND-5_FAMILY-8766";TEgroup="ctg_62902%7CRND-5_FAMILY-8766%7C1";Tend="1075";Tstart="883";shortTE="F";uid="11406a89-198d-414a-8d87-78e395ef99a1"
NW_007440341.1	RepeatMasker	DNA/Maverick	1	104	594	-	.	ID="RND-1_FAMILY-84";Tend="887";Tstart="783";shortTE="F";uid="100f050f-915b-4eda-931f-4e30eeb7ce20"
NW_007440342.1	RepeatMasker	Unknown	22	140	885	+	.	ID="RND-1_FAMILY-401";Tend="990";Tstart="873";shortTE="F";uid="1a009fcc-1f5b-4a96-a5a6-be360764dcb7"
NW_007440343.1	RepeatMasker	DNA/Sola-2	1	418	2836	-	.	ID="RND-1_FAMILY-789";Tend="1253";Tstart="862";shortTE="F";uid="d1c17936-a760-4045-903a-378143ed6cb1"
NW_007440345.1	RepeatMasker	RC/Helitron	308	418	730	-	.	ID="RND-1_FAMILY-118";Tend="1498";Tstart="1345";shortTE="F";uid="0505bf67-cade-4c1a-b0c6-6ab5c05da793"
NW_007440346.1	RepeatMasker	SINE/tRNA-Meta	118	295	1319	-	.	ID="RND-1_FAMILY-97";Tend="993";Tstart="823";shortTE="F";uid="f71f2ee3-f7b4-4383-8cbe-2affe4ddb2c1"
NW_007383730.1	RepeatMasker	Unknown	3278	3829	1830	+	.	ID="RND-5_FAMILY-6594";Tend="1126";Tstart="51";shortTE="F";uid="cbcf2bfa-aab9-4951-80d0-4db1bd6ad264"
NW_007383730.1	RepeatMasker	LINE/L2	3830	4387	2886	+	.	ID="RND-5_FAMILY-738";Tend="1241";Tstart="685";shortTE="F";uid="a3d1635e-99ea-4f28-b692-19d0f8187779"
NW_007383730.1	RepeatMasker	DNA/Sola-2	1	268	1477	+	.	ID="RND-1_FAMILY-789";Tend="1103";Tstart="800";shortTE="F";uid="168388d2-dead-42b3-b47d-6228c5f36062"
NW_007383730.1	RepeatMasker	Unknown	524	829	1259	+	.	ID="RND-1_FAMILY-52";Tend="1398";Tstart="1094";shortTE="F";uid="469b61a8-29b1-4af9-af21-dee2ebf91e59"
NW_007383730.1	RepeatMasker	Unknown	2765	2923	862	-	.	ID="RND-5_FAMILY-3193";Tend="993";Tstart="851";shortTE="F";uid="f76052cf-e275-44df-938a-3fc2fd27a16f"
NW_007383730.1	RepeatMasker	RC/Helitron	2202	2453	1352	-	.	ID="RND-1_FAMILY-202";Tend="1622";Tstart="1381";shortTE="F";uid="727fd031-3255-4def-831e-6e3ed1427241"
NW_007440354.1	RepeatMasker	LTR/Gypsy	2	414	2335	-	.	ID="RND-6_FAMILY-3685";Tend="490";Tstart="148";shortTE="F";uid="05c41bb8-4111-4212-a2c5-b098c4893497"
NW_007440356.1	RepeatMasker	Unknown	1	115	730	-	.	ID="RND-6_FAMILY-1666";Tend="887";Tstart="777";shortTE="F";uid="d85e8e94-43a0-4070-b283-f4a25cee01d4"
NW_007440357.1	RepeatMasker	SINE/tRNA-RTE	258	418	1415	+	.	ID="RND-1_FAMILY-100";Tend="891";Tstart="731";shortTE="F";uid="874f2043-a8ab-4cd1-9f56-4f13423d2f15"
NW_007383731.1	RepeatMasker	DNA/TcMar-Tc1	3458	3767	1745	+	.	ID="RND-1_FAMILY-366";Tend="1011";Tstart="704";shortTE="F";uid="c7c3feae-c57d-49f0-b585-3911b3b7557c"
NW_007383731.1	RepeatMasker	Unknown	4233	4356	674	-	.	ID="RND-5_FAMILY-3298";Tend="976";Tstart="857";shortTE="F";uid="0e4d8c49-ac6c-4e90-a321-7ffb26410df6"
NW_007383731.1	RepeatMasker	DNA/TcMar-Tc1	3972	4177	1611	-	.	ID="RND-1_FAMILY-366";Tend="1012";Tstart="813";shortTE="F";uid="05bc1b63-5159-489f-801e-eba00c83a219"
NW_007440367.1	RepeatMasker	DNA/hAT-Ac	313	418	931	+	.	ID="RND-6_FAMILY-1214";Tend="446";Tstart="341";shortTE="F";uid="7a763f4c-ebd8-481c-944f-16d2f5aa2595"
NW_007383732.1	RepeatMasker	Unknown	14166	14509	2579	+	.	ID="RND-1_FAMILY-106";Tend="1199";Tstart="868";shortTE="F";uid="cc90df3d-b81d-4191-832c-2a413059b7bf"
NW_007383732.1	RepeatMasker	Unknown	13612	13841	1296	+	.	ID="RND-1_FAMILY-106";Tend="1161";Tstart="931";shortTE="F";uid="1368a25f-fb58-4555-ae35-c628b5756d0a"
NW_007383732.1	RepeatMasker	Unknown	159	316	693	+	.	ID="RND-1_FAMILY-27";Tend="839";Tstart="676";shortTE="F";uid="c6b7a661-52fe-40fd-abb2-901c7d2e4079"
NW_007383732.1	RepeatMasker	RC/Helitron	13839	14017	784	-	.	ID="RND-6_FAMILY-8282";Tend="991";Tstart="830";shortTE="F";uid="f64fc7ab-bc97-41f1-9c2a-539e672d9f51"
NW_007383732.1	RepeatMasker	Unknown	13419	13521	530	-	.	ID="RND-1_FAMILY-344";Tend="1764";Tstart="1659";shortTE="F";uid="2cb3d504-30c2-4216-b4d6-2da04fd561cb"
NW_007383732.1	RepeatMasker	SINE/tRNA-Deu	11483	11694	1662	-	.	ID="RND-1_FAMILY-835";Tend="932";Tstart="720";shortTE="F";uid="b250bd89-ad1d-4f80-8346-973ff1b3b387"
NW_007383732.1	RepeatMasker	RC/Helitron	14691	14822	1009	-	.	ID="RND-1_FAMILY-228";Tend="1378";Tstart="1246";shortTE="F";uid="1bf04f5a-8a8d-4552-984e-9dca33c8c004"
NW_007383732.1	RepeatMasker	Unknown	176	336	758	-	.	ID="RND-6_FAMILY-2666";Tend="1662";Tstart="1519";shortTE="F";uid="c2b2526c-9146-4976-a1b7-90b163a2bd5c"
NW_007383732.1	RepeatMasker	Unknown	14164	14471	2831	-	.	ID="RND-1_FAMILY-195";Tend="1477";Tstart="1170";shortTE="F";uid="0e7e709b-e8f8-4f0a-ac55-1548e909bfd5"
NW_007383732.1	RepeatMasker	SINE/ID	11602	11899	1324	-	.	ID="RND-1_FAMILY-16";Tend="1067";Tstart="855";shortTE="F";uid="d3c87140-d967-4c5a-aec6-6d603bbd2c77"
NW_007440369.1	RepeatMasker	Unknown	3	418	2536	-	.	ID="RND-1_FAMILY-394";Tend="1481";Tstart="876";shortTE="F";uid="9620dae0-849d-4116-a76b-8b1747ee161d"
NW_007440372.1	RepeatMasker	LINE/L1-Tx1	1	129	1033	+	.	ID="RND-4_FAMILY-112";Tend="1786";Tstart="1658";shortTE="F";uid="15b0cc5c-6cb2-44cf-8716-229babed7b46"
NW_007440373.1	RepeatMasker	Unknown	61	309	836	-	.	ID="RND-1_FAMILY-191";TEgroup="ctg_62934%7CRND-1_FAMILY-191%7C1";Tend="890";Tstart="734";shortTE="F";uid="b70707e1-1c79-47c6-a00e-18a2ce46b7ef"
NW_007440376.1	RepeatMasker	LINE/RTE-BovB	251	380	578	+	.	ID="RND-6_FAMILY-4311";Tend="625";Tstart="490";shortTE="F";uid="5a688d50-dac8-450c-8624-b4ad3241b6db"
NW_007440376.1	RepeatMasker	DNA/PIF-Harbinger	115	284	685	-	.	ID="RND-1_FAMILY-258";Tend="683";Tstart="516";shortTE="F";uid="f4636615-fb94-4e33-9e37-ef924880c952"
NW_007440377.1	RepeatMasker	Unknown	1	201	1723	-	.	ID="RND-1_FAMILY-415";Tend="1121";Tstart="916";shortTE="F";uid="e27de22a-2c8d-4c08-a236-a8471771de8c"
NW_007383733.1	RepeatMasker	RC/Helitron	14006	14237	1377	+	.	ID="RND-6_FAMILY-8282";Tend="1102";Tstart="879";shortTE="F";uid="009a3688-8b10-43db-8bc7-7d1f92d18f1b"
NW_007383733.1	RepeatMasker	Unknown	2684	2826	491	+	.	ID="RND-1_FAMILY-24";TEgroup="ctg_6294%7CRND-1_FAMILY-24%7C1";Tend="1983";Tstart="1831";shortTE="T";uid="5e6dd700-6e2b-4a6e-8ab1-c0c610c1aa3d"
NW_007383733.1	RepeatMasker	Unknown	2547	2685	657	+	.	ID="RND-1_FAMILY-256";Tend="820";Tstart="676";shortTE="F";uid="85fe487e-61d0-4da8-b695-3f4047217c83"
NW_007383733.1	RepeatMasker	SINE/5S	2055	2234	535	+	.	ID="RND-1_FAMILY-103";Tend="870";Tstart="669";shortTE="F";uid="899d43f4-44cb-48f0-aa19-0cb0fadab893"
NW_007383733.1	RepeatMasker	Unknown	426	570	792	+	.	ID="RND-1_FAMILY-69";Tend="876";Tstart="734";shortTE="F";uid="fc22c173-5318-479f-ac0b-b46d9c170ce0"
NW_007383733.1	RepeatMasker	SINE/ID	4069	4382	2389	-	.	ID="RND-1_FAMILY-28";Tend="1123";Tstart="852";shortTE="F";uid="1d6725a0-a8d9-42b8-bc07-a5e9149c3505"
NW_007383733.1	RepeatMasker	RC/Helitron	12006	12127	447	-	.	ID="RND-6_FAMILY-8282";Tend="1014";Tstart="901";shortTE="F";uid="71ee0744-3e52-481f-b03c-f3855f1f80c6"
NW_007440379.1	RepeatMasker	Unknown	1	262	2213	-	.	ID="RND-1_FAMILY-136";Tend="1180";Tstart="916";shortTE="F";uid="d114cf49-0805-4e44-8077-37174fca7bef"
NW_007440381.1	RepeatMasker	RC/Helitron	1	397	2666	+	.	ID="RND-1_FAMILY-199";Tend="1681";Tstart="1281";shortTE="F";uid="c662dfc4-0a32-43cc-b6df-1c6fed705459"
NW_007440383.1	RepeatMasker	Unknown	216	350	1137	+	.	ID="RND-1_FAMILY-131";Tend="552";Tstart="415";shortTE="F";uid="bedef62c-56fe-4ad5-8acc-a0c27e26a818"
NW_007440383.1	RepeatMasker	DNA/PIF-Harbinger	1	108	974	-	.	ID="RND-1_FAMILY-258";Tend="1129";Tstart="1022";shortTE="F";uid="a1954a82-d1b6-4fff-98d5-8eb4661b7da8"
NW_007440384.1	RepeatMasker	DNA	1	418	2528	-	.	ID="RND-5_FAMILY-190";Tend="1358";Tstart="817";shortTE="F";uid="b519a0cb-25ae-4f42-b4e3-ef36e5f17265"
NW_007440385.1	RepeatMasker	Unknown	84	362	1059	-	.	ID="RND-1_FAMILY-0";Tend="657";Tstart="340";shortTE="F";uid="3bedba02-5227-4187-8507-71737806f0a5"
NW_007440388.1	RepeatMasker	Unknown	1	278	2270	+	.	ID="RND-6_FAMILY-3775";Tend="409";Tstart="114";shortTE="F";uid="0676b986-97dc-49d2-af52-a70d9d21164b"
NW_007383734.1	RepeatMasker	RC/Helitron	4265	4371	687	+	.	ID="RND-1_FAMILY-560";Tend="1025";Tstart="909";shortTE="F";uid="2285dc7c-76ec-4a0a-8b6d-048b834af9e6"
NW_007383734.1	RepeatMasker	SINE/5S	1658	1812	1051	-	.	ID="RND-1_FAMILY-103";Tend="818";Tstart="659";shortTE="F";uid="1767c355-fbb3-4d01-8216-cf51f7a57abd"
NW_007383734.1	RepeatMasker	Unknown	4357	4593	1979	-	.	ID="RND-1_FAMILY-344";Tend="1111";Tstart="876";shortTE="F";uid="6f6b16d9-4634-4a77-9c36-0db9468e9070"
NW_007383734.1	RepeatMasker	Unknown	552	787	2009	-	.	ID="RND-1_FAMILY-731";Tend="904";Tstart="672";shortTE="F";uid="c6bc0a84-33dc-47a2-9bda-4adf58d6ed14"
NW_007383734.1	RepeatMasker	SINE/5S	2213	2364	1065	-	.	ID="RND-1_FAMILY-103";Tend="815";Tstart="659";shortTE="F";uid="867502dc-a3c6-4057-9c9b-6484275db23b"
NW_007383734.1	RepeatMasker	Unknown	2773	2988	1830	-	.	ID="RND-6_FAMILY-1666";Tend="1027";Tstart="812";shortTE="F";uid="8b4ebe60-14ef-4ce3-bdcd-4784ee2ec583"
NW_007383734.1	RepeatMasker	SINE/5S	2991	3195	1399	-	.	ID="RND-1_FAMILY-103";Tend="870";Tstart="659";shortTE="F";uid="2fcf474d-a7d7-4af0-8cff-9e8249071dd2"
NW_007440390.1	RepeatMasker	LINE/I-Jockey	5	188	464	-	.	ID="JOCKEY-4_HMEL";Tend="1201";Tstart="1018";shortTE="F";uid="3fdf71a5-82b2-4d9e-8b56-ae176b3eb320"
NW_007440397.1	RepeatMasker	Unknown	212	418	1934	-	.	ID="RND-1_FAMILY-31";Tend="1089";Tstart="883";shortTE="F";uid="54d5eb8c-45ab-4302-ab41-aa8f9cb31f01"
NW_007383735.1	RepeatMasker	Unknown	81	384	845	+	.	ID="RND-1_FAMILY-106";Tend="1158";Tstart="872";shortTE="F";uid="68b40327-0a55-402c-b50e-01705e47d165"
NW_007383735.1	RepeatMasker	SINE/ID	3767	4214	1032	+	.	ID="RND-1_FAMILY-4";Tend="1666";Tstart="777";shortTE="F";uid="570e364d-34b1-44e5-9848-1fc2cea19071"
NW_007383735.1	RepeatMasker	Unknown	3570	3808	1374	+	.	ID="RND-5_FAMILY-3298";Tend="1098";Tstart="848";shortTE="F";uid="9f044411-3caf-4fb5-bae4-865b3ac1625b"
NW_007383735.1	RepeatMasker	Unknown	1603	1899	779	+	.	ID="RND-1_FAMILY-106";Tend="1158";Tstart="872";shortTE="F";uid="9b2652c1-9ff9-43c7-ad87-7d4b165f2018"
NW_007440401.1	RepeatMasker	SINE/5S	1	150	788	+	.	ID="RND-1_FAMILY-103";Tend="924";Tstart="769";shortTE="F";uid="889be3e1-3fcc-4d4c-89f4-34500159d991"
NW_007440405.1	RepeatMasker	RC/Helitron	75	418	1350	-	.	ID="RND-1_FAMILY-560";Tend="1511";Tstart="1228";shortTE="F";uid="f73e451e-a049-4776-99a5-d5c7220443bd"
NW_007383736.1	RepeatMasker	SINE/tRNA-RTE	1317	1595	602	+	.	ID="RND-1_FAMILY-88";TEgroup="ctg_6297%7CRND-1_FAMILY-88%7C1";Tend="1105";Tstart="980";shortTE="T";uid="2a729949-17c5-4013-9f1e-85decf33ae51"
NW_007383736.1	RepeatMasker	SINE/tRNA-RTE	2396	2864	1319	+	.	ID="RND-1_FAMILY-22";Tend="862";Tstart="411";shortTE="F";uid="7e509128-dc1b-4279-9121-bc0e23e3536b"
NW_007383736.1	RepeatMasker	RC/Helitron	3597	3740	717	+	.	ID="RND-1_FAMILY-228";Tend="1384";Tstart="1233";shortTE="F";uid="840f09a5-2403-4051-9d4a-2725a1eee7a2"
NW_007383736.1	RepeatMasker	Unknown	3282	3552	669	-	.	ID="RND-1_FAMILY-80";TEgroup="ctg_6297%7CRND-1_FAMILY-80%7C1";Tend="1005";Tstart="906";shortTE="T";uid="2eea8d5a-4142-4931-b012-1bdf40052eae"
NW_007383736.1	RepeatMasker	SINE/ID	2365	2617	1113	-	.	ID="RND-1_FAMILY-16";Tend="1083";Tstart="828";shortTE="F";uid="1a3b6b65-39cb-4522-ad15-8d900c68e63d"
NW_007383736.1	RepeatMasker	RC/Helitron	3582	3720	663	-	.	ID="RND-1_FAMILY-202";Tend="1027";Tstart="893";shortTE="F";uid="f088957e-591d-4d04-95e1-1224b7bbbe1f"
NW_007383736.1	RepeatMasker	SINE/ID	2694	3003	2079	-	.	ID="RND-1_FAMILY-26";Tend="1339";Tstart="854";shortTE="F";uid="a4828611-df39-4be4-bcc2-0322710988dd"
NW_007383736.1	RepeatMasker	Unknown	2060	2191	440	-	.	ID="RND-1_FAMILY-61";Tend="983";Tstart="865";shortTE="F";uid="10a2cea1-605c-4ee4-8746-0f0fa0c2005a"
NW_007440409.1	RepeatMasker	DNA/TcMar-Tc1	159	345	920	-	.	ID="RND-1_FAMILY-366";Tend="1566";Tstart="1336";shortTE="F";uid="b4b59107-b151-458e-9ff6-bf35bd16a1da"
NW_007440414.1	RepeatMasker	Unknown	265	365	1998	+	.	ID="RND-1_FAMILY-64";Tend="1459";Tstart="1103";shortTE="F";uid="f347704a-0bae-4063-a6a1-b0d45e084d7e"
NW_007440414.1	RepeatMasker	Unknown	1	264	2161	-	.	ID="RND-6_FAMILY-12407";Tend="1138";Tstart="861";shortTE="F";uid="2f80e71b-e4f3-4acc-a5d7-35c2cf71674f"
NW_007383737.1	RepeatMasker	Unknown	3	251	421	+	.	ID="RND-6_FAMILY-431";Tend="1406";Tstart="1128";shortTE="F";uid="fbe29d99-48fa-451f-bb1f-81aef3d42af7"
NW_007383737.1	RepeatMasker	DNA/Sola-2	561	1136	3689	+	.	ID="RND-1_FAMILY-789";Tend="1217";Tstart="703";shortTE="F";uid="abcd4349-a22a-49d0-a561-40a975d87c1b"
NW_007383737.1	RepeatMasker	DNA/Maverick	2905	3105	1109	-	.	ID="RND-6_FAMILY-4944";Tend="979";Tstart="783";shortTE="F";uid="f7741764-24da-40c3-a979-7d40a1d02f0a"
NW_007383737.1	RepeatMasker	SINE/tRNA-RTE	2018	2140	545	-	.	ID="RND-5_FAMILY-947";Tend="1002";Tstart="848";shortTE="F";uid="61b35798-c4df-412a-a7e7-0a09b6942328"
NW_007440424.1	RepeatMasker	DNA/Maverick	139	291	1008	+	.	ID="RND-1_FAMILY-185";Tend="829";Tstart="680";shortTE="F";uid="f989349e-e0f0-4f58-a320-99e09157d7d9"
NW_007440425.1	RepeatMasker	Unknown	62	418	2309	+	.	ID="RND-6_FAMILY-10352";Tend="321";Tstart="1";shortTE="F";uid="8d22e662-855e-429b-8a4a-f6082be679bc"
NW_007383738.1	RepeatMasker	Unknown	4432	4757	611	+	.	ID="RND-1_FAMILY-190";Tend="1777";Tstart="1486";shortTE="F";uid="173d2135-e5d6-42ae-8ce6-341803d3da70"
NW_007383738.1	RepeatMasker	SINE/ID	2974	3087	928	+	.	ID="RND-1_FAMILY-10";Tend="819";Tstart="706";shortTE="F";uid="210dab3e-e307-4efc-a2eb-d5dccbf8db9f"
NW_007383738.1	RepeatMasker	DNA/Sola-2	3472	4035	4377	-	.	ID="RND-1_FAMILY-789";Tend="1278";Tstart="692";shortTE="F";uid="1c1fd7a9-6f18-4126-bdba-b42bdbaa7b18"
NW_007383738.1	RepeatMasker	Unknown	2140	2487	2938	-	.	ID="RND-6_FAMILY-8012";Tend="702";Tstart="360";shortTE="F";uid="8bf511dd-d380-4cd5-bb9a-a02f71f0c151"
NW_007440430.1	RepeatMasker	SINE/tRNA-Meta	122	254	971	+	.	ID="RND-1_FAMILY-97";Tend="974";Tstart="842";shortTE="F";uid="ceb44b57-92c8-485f-ba3c-bdba97b09ccf"
NW_007440431.1	RepeatMasker	Unknown	107	336	1382	+	.	ID="RND-6_FAMILY-44247";Tend="835";Tstart="599";shortTE="F";uid="d33ec9a3-6bd8-4cc4-a552-5ea6d323e296"
NW_007440433.1	RepeatMasker	Unknown	2	125	868	-	.	ID="RND-5_FAMILY-2144";Tend="1009";Tstart="891";shortTE="F";uid="3ba370ae-0250-43a7-828a-df5fc7d0e024"
NW_007440435.1	RepeatMasker	Unknown	1	418	3074	-	.	ID="RND-5_FAMILY-3163";Tend="1354";Tstart="922";shortTE="F";uid="fa1e05a0-d2e3-4aee-9748-49d165735dd2"
NW_007440436.1	RepeatMasker	Unknown	234	345	880	-	.	ID="RND-6_FAMILY-27571";Tend="646";Tstart="535";shortTE="F";uid="0c9c2f8d-438d-4e67-b9c6-9762378a5eef"
NW_007440438.1	RepeatMasker	LTR/Gypsy	145	278	406	+	.	ID="RND-6_FAMILY-6192";Tend="256";Tstart="129";shortTE="F";uid="3e36b2a0-385f-428a-8e4b-9c4a22c4d9b2"
NW_007377502.1	RepeatMasker	Unknown	17891	18135	1072	+	.	ID="RND-1_FAMILY-120";Tend="1885";Tstart="1668";shortTE="F";uid="27d3d90f-a23a-4900-b23a-5720ab41301b"
NW_007377502.1	RepeatMasker	SINE/5S	153639	153808	910	+	.	ID="RND-1_FAMILY-103";Tend="915";Tstart="748";shortTE="F";uid="960631fc-035b-46a7-90e2-3d6a01ad6cf5"
NW_007377502.1	RepeatMasker	SINE/tRNA-Deu	361362	361510	681	+	.	ID="RND-1_FAMILY-835";Tend="867";Tstart="706";shortTE="F";uid="b3bb92c7-111b-456e-a834-7848b4416ccf"
NW_007377502.1	RepeatMasker	Unknown	292655	292875	770	+	.	ID="RND-1_FAMILY-524";TEgroup="ctg_63%7CRND-1_FAMILY-524%7C1";Tend="1236";Tstart="1095";shortTE="T";uid="549c59d0-3b68-42ac-aab8-e5be78cc15d5"
NW_007377502.1	RepeatMasker	Unknown	87516	87918	2086	+	.	ID="RND-6_FAMILY-12572";Tend="1100";Tstart="657";shortTE="F";uid="10d6490c-c29f-4c8d-ac28-51663d2a3d73"
NW_007377502.1	RepeatMasker	Unknown	282093	282262	489	+	.	ID="RND-1_FAMILY-314";Tend="1503";Tstart="1334";shortTE="F";uid="21524bf6-47c3-4fb3-894f-297c8052d3b4"
NW_007377502.1	RepeatMasker	SINE/5S	48460	48570	451	+	.	ID="RND-1_FAMILY-103";Tend="766";Tstart="652";shortTE="F";uid="e3a74a16-524e-4cdb-9769-9ec2793ce7d8"
NW_007377502.1	RepeatMasker	Unknown	25864	25998	661	+	.	ID="RND-1_FAMILY-168";Tend="901";Tstart="760";shortTE="F";uid="5b916154-7221-45f9-b26d-506ffe75f9aa"
NW_007377502.1	RepeatMasker	DNA/P	154979	155269	1976	+	.	ID="RND-5_FAMILY-7514";Tend="1196";Tstart="920";shortTE="F";uid="4549a31d-5af5-4dbd-a3c3-d0987a966c46"
NW_007377502.1	RepeatMasker	SINE/ID	13318	13532	1831	+	.	ID="RND-1_FAMILY-5";Tend="1752";Tstart="1538";shortTE="F";uid="22f496a5-12fd-46e4-a916-d53103cca359"
NW_007377502.1	RepeatMasker	Satellite	187883	188480	5258	+	.	ID="RND-6_FAMILY-2981";Tend="1571";Tstart="980";shortTE="F";uid="5dec8017-7edf-4b30-b7f2-ec1ce3fca9b3"
NW_007377502.1	RepeatMasker	Unknown	250794	250980	1686	+	.	ID="RND-1_FAMILY-489";Tend="1075";Tstart="889";shortTE="F";uid="2ec77eab-4bc1-42ed-b30d-d6b392d5779f"
NW_007377502.1	RepeatMasker	SINE/ID	19094	19392	1861	+	.	ID="RND-1_FAMILY-4";Tend="947";Tstart="669";shortTE="F";uid="5ff778ce-2c7a-4d24-83ea-dec99be1f40c"
NW_007377502.1	RepeatMasker	SINE/5S	166	293	576	+	.	ID="RND-1_FAMILY-103";Tend="821";Tstart="695";shortTE="F";uid="e0be83bf-3093-4211-8712-5eb3f7f41d57"
NW_007377502.1	RepeatMasker	SINE/ID	123274	123399	731	+	.	ID="RND-1_FAMILY-5";Tend="1657";Tstart="1531";shortTE="F";uid="14fcd725-002f-466f-bcdb-61416274a5fc"
NW_007377502.1	RepeatMasker	DNA/hAT-Charlie	391580	391974	865	+	.	ID="RND-1_FAMILY-515";TEgroup="ctg_63%7CRND-1_FAMILY-515%7C1";Tend="612";Tstart="456";shortTE="F";uid="b5f070b1-41fc-46f9-92bd-3fe0775120c8"
NW_007377502.1	RepeatMasker	LINE/L1-Tx1	255437	255810	575	+	.	ID="RND-4_FAMILY-112";TEgroup="ctg_63%7CRND-4_FAMILY-112%7C1";Tend="1786";Tstart="1463";shortTE="F";uid="f50acd40-2411-4b47-a370-0f10ea9523cb"
NW_007377502.1	RepeatMasker	SINE/ID	112255	112597	1396	+	.	ID="RND-1_FAMILY-5";Tend="1741";Tstart="1531";shortTE="F";uid="8f4e1ff9-1022-493d-89ee-2af8a7b1c4f7"
NW_007377502.1	RepeatMasker	DNA/P	147340	147669	2528	+	.	ID="RND-5_FAMILY-7514";Tend="997";Tstart="687";shortTE="F";uid="ea79e2d1-5082-49c3-83a0-e10fafdc1561"
NW_007377502.1	RepeatMasker	LINE/RTE-BovB	297486	297605	749	+	.	ID="RND-6_FAMILY-4311";Tend="510";Tstart="391";shortTE="F";uid="dccf96c6-342d-4f4b-b69d-d50a6ba8620b"
NW_007377502.1	RepeatMasker	Unknown	77383	77576	734	+	.	ID="RND-1_FAMILY-65";Tend="1125";Tstart="934";shortTE="F";uid="fad1c756-9597-4afe-a144-6ec9941f2d0d"
NW_007377502.1	RepeatMasker	SINE/B4	259689	259898	1574	+	.	ID="RND-2_FAMILY-91";Tend="1075";Tstart="865";shortTE="F";uid="3f298f33-542a-41b8-859b-e82626c317f7"
NW_007377502.1	RepeatMasker	SINE/5S	372319	372583	1412	+	.	ID="RND-1_FAMILY-103";Tend="912";Tstart="659";shortTE="F";uid="1e66ac2b-47ed-462b-961b-59f7881d55b5"
NW_007377502.1	RepeatMasker	SINE/tRNA-RTE	136192	136368	902	+	.	ID="RND-1_FAMILY-88";Tend="1107";Tstart="937";shortTE="F";uid="0c87654d-1817-44ef-8728-6614da823786"
NW_007377502.1	RepeatMasker	Unknown	122310	122446	822	+	.	ID="RND-1_FAMILY-106";Tend="1159";Tstart="1022";shortTE="F";uid="b76bb5b6-b2f8-43f0-90db-87b15229e696"
NW_007377502.1	RepeatMasker	Unknown	52815	52954	448	+	.	ID="RND-1_FAMILY-70";Tend="1041";Tstart="918";shortTE="F";uid="c5db422c-b002-41a3-aba2-ac1f5ee46c08"
NW_007377502.1	RepeatMasker	LINE/I	226887	227831	5904	+	.	ID="RND-6_FAMILY-329";Tend="1138";Tstart="289";shortTE="F";uid="a6433663-c4a3-4277-9ede-84eeec58ec8e"
NW_007377502.1	RepeatMasker	LINE/I-Jockey	143602	143777	1378	+	.	ID="RND-6_FAMILY-2188";Tend="901";Tstart="730";shortTE="F";uid="f52f0200-6a98-42ad-9784-540fd4c067ad"
NW_007377502.1	RepeatMasker	Unknown	92776	92930	415	+	.	ID="RND-1_FAMILY-70";Tend="1047";Tstart="897";shortTE="F";uid="f90a137f-d889-49e0-8f3f-893804150ea9"
NW_007377502.1	RepeatMasker	Unknown	289390	289847	3763	+	.	ID="RND-6_FAMILY-47864";Tend="1859";Tstart="1402";shortTE="F";uid="ed137589-fed4-4764-936e-3613c77f1c0a"
NW_007377502.1	RepeatMasker	DNA/TcMar-m44	174445	174713	2297	+	.	ID="RND-6_FAMILY-3866";Tend="1766";Tstart="1498";shortTE="F";uid="3aaeab74-dd1d-4387-8039-9aae43829518"
NW_007377502.1	RepeatMasker	DNA/Kolobok-Hydra	386796	387046	1902	+	.	ID="RND-5_FAMILY-266";Tend="897";Tstart="644";shortTE="F";uid="e59228d0-8d45-488e-84d1-7bc90cdb5c71"
NW_007377502.1	RepeatMasker	LTR/Gypsy	78089	78263	1000	+	.	ID="RND-6_FAMILY-7101";Tend="979";Tstart="818";shortTE="F";uid="ad55d4dd-bc4c-48f1-a077-a7fe4f5e59ca"
NW_007377502.1	RepeatMasker	SINE/tRNA-RTE	150131	150241	882	+	.	ID="RND-1_FAMILY-89";Tend="942";Tstart="832";shortTE="F";uid="c3a742b7-5ad0-421a-98e8-8d3b37eee8f3"
NW_007377502.1	RepeatMasker	LINE/I-Jockey	148664	148862	1382	+	.	ID="RND-6_FAMILY-2188";Tend="920";Tstart="730";shortTE="F";uid="1f773563-cdaa-43c6-bfda-a690ddd7b0e3"
NW_007377502.1	RepeatMasker	Unknown	121416	121526	849	+	.	ID="RND-1_FAMILY-129";Tend="893";Tstart="783";shortTE="F";uid="738b226a-6d5c-434a-8fd0-804a7a2a8c92"
NW_007377502.1	RepeatMasker	SINE/tRNA-RTE	120506	120690	733	+	.	ID="RND-1_FAMILY-88";Tend="1109";Tstart="938";shortTE="F";uid="2961732d-7ecc-46f5-adff-055a674eda70"
NW_007377502.1	RepeatMasker	Unknown	150574	150687	510	+	.	ID="RND-6_FAMILY-37627";Tend="1235";Tstart="1111";shortTE="F";uid="5d97ee64-fbdc-4a05-bd87-4c753d70ff84"
NW_007377502.1	RepeatMasker	Unknown	158220	158352	444	+	.	ID="RND-1_FAMILY-494";Tend="885";Tstart="747";shortTE="F";uid="85b62923-91ac-475b-9e01-6065c41bfe69"
NW_007377502.1	RepeatMasker	SINE/ID	27742	27925	893	+	.	ID="RND-1_FAMILY-15";Tend="857";Tstart="666";shortTE="F";uid="b428df4e-7b64-473e-92d3-dd02608006a9"
NW_007377502.1	RepeatMasker	SINE/ID	104157	104273	556	+	.	ID="RND-1_FAMILY-4";Tend="743";Tstart="625";shortTE="F";uid="e1142e7b-508b-403c-887c-bdfd8e8b7e7f"
NW_007377502.1	RepeatMasker	Unknown	125705	126339	4794	+	.	ID="RND-5_FAMILY-2144";Tend="1532";Tstart="902";shortTE="F";uid="6cc93b4f-5928-4187-8ce2-6cb3f104507d"
NW_007377502.1	RepeatMasker	Unknown	74514	74696	781	+	.	ID="RND-1_FAMILY-65";Tend="1125";Tstart="944";shortTE="F";uid="3945ada6-b53b-4d24-9a5d-960a42ab54de"
NW_007377502.1	RepeatMasker	Unknown	283701	283890	956	+	.	ID="RND-6_FAMILY-5618";Tend="1023";Tstart="831";shortTE="F";uid="ff754a9d-a172-4660-90a8-fac05faad073"
NW_007377502.1	RepeatMasker	SINE/tRNA-RTE	124795	124979	733	+	.	ID="RND-1_FAMILY-88";Tend="1109";Tstart="938";shortTE="F";uid="9ed4bec5-6150-4970-8010-3c10b281f293"
NW_007377502.1	RepeatMasker	DNA/P	151616	152084	3600	+	.	ID="RND-1_FAMILY-651";Tend="1040";Tstart="591";shortTE="F";uid="76602e77-a254-4158-9585-43b057bbdf81"
NW_007377502.1	RepeatMasker	Unknown	56698	57069	636	+	.	ID="RND-1_FAMILY-52";Tend="1634";Tstart="1247";shortTE="F";uid="543b3dfa-a522-4abf-89ec-ecd8b242f147"
NW_007377502.1	RepeatMasker	SINE/tRNA-Deu	345937	346091	607	+	.	ID="RND-1_FAMILY-835";Tend="867";Tstart="706";shortTE="F";uid="213b34fc-d61f-4e55-b3d9-cee1e2b5ad2e"
NW_007377502.1	RepeatMasker	Unknown	80993	81186	776	+	.	ID="RND-1_FAMILY-65";Tend="1123";Tstart="932";shortTE="F";uid="b3ee1cff-d15c-44f8-be4d-6e944ab80b73"
NW_007377502.1	RepeatMasker	SINE/tRNA-Deu	344960	345114	626	+	.	ID="RND-1_FAMILY-835";Tend="867";Tstart="706";shortTE="F";uid="23fddeb2-f84b-48c4-908f-d5f62b145445"
NW_007377502.1	RepeatMasker	Unknown	35064	35325	556	+	.	ID="RND-6_FAMILY-10676";TEgroup="ctg_63%7CRND-6_FAMILY-10676%7C1";Tend="1067";Tstart="991";shortTE="T";uid="0b8e3cdb-7fd2-46a9-8aa2-22b59b44750b"
NW_007377502.1	RepeatMasker	LINE/I	224165	224876	489	+	.	ID="RND-5_FAMILY-1099";Tend="706";Tstart="28";shortTE="F";uid="47dca976-b175-4c1f-a41c-d81d112e294e"
NW_007377502.1	RepeatMasker	Unknown	267344	267765	2297	+	.	ID="RND-5_FAMILY-2342";TEgroup="ctg_63%7CRND-5_FAMILY-2342%7C1";Tend="801";Tstart="503";shortTE="F";uid="05d0e920-3ada-4f89-82e8-47c0d7531156"
NW_007377502.1	RepeatMasker	SINE/tRNA-RTE	255807	256234	2007	+	.	ID="RND-1_FAMILY-22";TEgroup="ctg_63%7CRND-1_FAMILY-22%7C1";Tend="1560";Tstart="1252";shortTE="F";uid="3b7afb22-a9bc-420c-8f71-34ff6fe60c80"
NW_007377502.1	RepeatMasker	LINE/I	229264	230089	676	+	.	ID="RND-5_FAMILY-368";Tend="849";Tstart="28";shortTE="F";uid="bc68a198-e7d2-423c-a93d-08c1df04e3c5"
NW_007377502.1	RepeatMasker	Unknown	277751	278053	2318	+	.	ID="RND-5_FAMILY-2342";Tend="801";Tstart="503";shortTE="F";uid="604951bb-b1fe-47e8-b1be-bbb0943e6ab1"
NW_007377502.1	RepeatMasker	SINE/5S	200152	200379	795	+	.	ID="RND-1_FAMILY-103";Tend="907";Tstart="656";shortTE="F";uid="893f455a-db4e-4d25-a42c-68063c4da223"
NW_007377502.1	RepeatMasker	Unknown	38659	38814	1179	+	.	ID="RND-6_FAMILY-29318";Tend="1320";Tstart="1165";shortTE="F";uid="9b46fb03-18b1-40c5-bd10-62e10be4c2ad"
NW_007377502.1	RepeatMasker	SINE/5S	20611	20843	1363	+	.	ID="RND-1_FAMILY-103";Tend="906";Tstart="663";shortTE="F";uid="9b124e82-a821-4b83-a348-29296e17c7b8"
NW_007377502.1	RepeatMasker	LINE/I-Jockey	118155	118318	660	+	.	ID="RND-5_FAMILY-684";TEgroup="ctg_63%7CRND-5_FAMILY-684%7C1";Tend="1080";Tstart="1004";shortTE="T";uid="3ffab01a-b2b1-4384-8880-2f6dfdaaca43"
NW_007377502.1	RepeatMasker	Unknown	86062	86557	3269	+	.	ID="RND-6_FAMILY-12572";Tend="1305";Tstart="835";shortTE="F";uid="e1ee93bf-fd98-4b45-b631-aaecda73abc9"
NW_007377502.1	RepeatMasker	Unknown	159707	159839	471	+	.	ID="RND-1_FAMILY-494";Tend="885";Tstart="747";shortTE="F";uid="97143450-d296-4ed3-b52c-94bda22aa494"
NW_007377502.1	RepeatMasker	SINE/5S	152970	153138	860	+	.	ID="RND-1_FAMILY-103";Tend="915";Tstart="748";shortTE="F";uid="7fa7ba97-8b1f-41a1-b61c-1de0429759e3"
NW_007377502.1	RepeatMasker	Unknown	128667	128813	988	+	.	ID="RND-1_FAMILY-106";Tend="1159";Tstart="1006";shortTE="F";uid="554d8c8c-37b8-468f-97aa-3bbb8262a612"
NW_007377502.1	RepeatMasker	Unknown	74998	75191	775	+	.	ID="RND-1_FAMILY-65";Tend="1123";Tstart="932";shortTE="F";uid="c8ec16b9-867d-4974-b404-21548b0b28d2"
NW_007377502.1	RepeatMasker	Unknown	104180	104331	1022	+	.	ID="RND-6_FAMILY-1666";Tend="943";Tstart="793";shortTE="F";uid="9e4c3c00-f574-4b4c-a978-87323e74d78c"
NW_007377502.1	RepeatMasker	DNA/TcMar-Tc1	380910	381136	1579	+	.	ID="RND-1_FAMILY-366";Tend="1012";Tstart="795";shortTE="F";uid="3fd552bb-dc85-46d6-8a88-1c97e67e825d"
NW_007377502.1	RepeatMasker	LINE/I	28117	28244	553	+	.	ID="RND-6_FAMILY-40774";Tend="1005";Tstart="885";shortTE="F";uid="fb313bdd-5443-430d-bf07-0c0feb1cc987"
NW_007377502.1	RepeatMasker	Unknown	167237	167378	1200	+	.	ID="RND-1_FAMILY-220";Tend="819";Tstart="678";shortTE="F";uid="e73c06c1-4c92-40cb-9c9b-605a4ac4bd5d"
NW_007377502.1	RepeatMasker	Unknown	158725	159164	2346	+	.	ID="RND-6_FAMILY-3021";Tend="795";Tstart="382";shortTE="F";uid="f59a087d-e0bd-471c-8d08-df849fb92083"
NW_007377502.1	RepeatMasker	Unknown	289247	289392	1285	+	.	ID="RND-1_FAMILY-524";Tend="1096";Tstart="953";shortTE="F";uid="5be9ebf4-dda2-4330-94c4-fa4e555af904"
NW_007377502.1	RepeatMasker	LINE/RTE-BovB	364837	365612	1332	+	.	ID="RTE-36_LMI";Tend="875";Tstart="119";shortTE="F";uid="1fade2a4-316d-4478-b59d-4bd21643ad57"
NW_007377502.1	RepeatMasker	Unknown	85663	85915	652	+	.	ID="RND-6_FAMILY-12572";TEgroup="ctg_63%7CRND-6_FAMILY-12572%7C1";Tend="1143";Tstart="992";shortTE="F";uid="6c8acb91-8c13-4f93-9c60-4ab7396535ee"
NW_007377502.1	RepeatMasker	Unknown	282248	282547	2286	+	.	ID="RND-1_FAMILY-195";Tend="1476";Tstart="1170";shortTE="F";uid="15611a8a-98cc-44a4-86ca-96bebfdad681"
NW_007377502.1	RepeatMasker	SINE/ID	35803	36039	1340	+	.	ID="RND-1_FAMILY-5";Tend="1745";Tstart="1531";shortTE="F";uid="25a0b090-0f12-48c1-99ec-e6157fc9b6cb"
NW_007377502.1	RepeatMasker	DNA/P	219562	220320	5625	+	.	ID="RND-1_FAMILY-651";Tend="1335";Tstart="571";shortTE="F";uid="bec77b8f-654f-4c1f-a3c0-5b0655f6bbca"
NW_007377502.1	RepeatMasker	Unknown	321790	322004	1007	+	.	ID="RND-5_FAMILY-3298";Tend="1076";Tstart="853";shortTE="F";uid="2b7c45cb-6c84-4b27-86ab-7d7493f2a00e"
NW_007377502.1	RepeatMasker	Unknown	210426	210596	1165	-	.	ID="RND-1_FAMILY-129";Tend="941";Tstart="779";shortTE="F";uid="91d18480-75fd-4e5e-a3bf-11b41e8bdcc2"
NW_007377502.1	RepeatMasker	Unknown	322020	322224	938	-	.	ID="RND-5_FAMILY-8766";Tend="1152";Tstart="942";shortTE="F";uid="1eada38b-35d2-45c6-8ade-a7fae70153c1"
NW_007377502.1	RepeatMasker	Unknown	392682	392806	457	-	.	ID="RND-1_FAMILY-191";Tend="848";Tstart="730";shortTE="F";uid="9a2be018-1d3f-4fba-a17e-b16e1c5db7bf"
NW_007377502.1	RepeatMasker	Unknown	226557	226676	565	-	.	ID="RND-1_FAMILY-0";Tend="427";Tstart="317";shortTE="F";uid="514462a6-c042-4ff5-9708-bfd203bb2aee"
NW_007377502.1	RepeatMasker	DNA/Sola-1	319887	320148	1148	-	.	ID="RND-5_FAMILY-12589";Tend="750";Tstart="491";shortTE="F";uid="61cadd74-878c-4b53-b45e-c08dea1f35ca"
NW_007377502.1	RepeatMasker	SINE/5S	35399	35503	549	-	.	ID="RND-1_FAMILY-103";Tend="857";Tstart="749";shortTE="F";uid="bf9b8359-3f28-4997-bf52-6dd6de3a7f22"
NW_007377502.1	RepeatMasker	Unknown	383788	383888	690	-	.	ID="RND-1_FAMILY-212";Tend="864";Tstart="762";shortTE="F";uid="14f61738-75ec-44d8-bafe-0983210f0e24"
NW_007377502.1	RepeatMasker	DNA/hAT-Blackjack	2139	2967	5546	-	.	ID="RND-1_FAMILY-91";Tend="1594";Tstart="790";shortTE="F";uid="390cb2df-c8cb-46fd-b3b6-77e74ac0f1f3"
NW_007377502.1	RepeatMasker	SINE/5S	9213	9322	449	-	.	ID="RND-1_FAMILY-103";Tend="884";Tstart="756";shortTE="F";uid="f7e99658-b856-496e-8cc9-fb6af8cacd70"
NW_007377502.1	RepeatMasker	Unknown	269400	269542	1021	-	.	ID="RND-1_FAMILY-278";Tend="819";Tstart="677";shortTE="F";uid="f0225d08-c030-47bd-bee2-5a4d28e45d19"
NW_007377502.1	RepeatMasker	Unknown	15222	15359	567	-	.	ID="RND-1_FAMILY-275";Tend="1062";Tstart="875";shortTE="F";uid="3a545634-1328-4503-bc01-50dfff0c0df2"
NW_007377502.1	RepeatMasker	DNA/hAT-Charlie	331180	331400	1812	-	.	ID="RND-5_FAMILY-11038";Tend="1175";Tstart="959";shortTE="F";uid="b79d589e-1465-48ed-a32e-41fffefd0214"
NW_007377502.1	RepeatMasker	Unknown	203637	203944	1210	-	.	ID="RND-6_FAMILY-45419";TEgroup="ctg_63%7CRND-6_FAMILY-45419%7C1";Tend="1386";Tstart="1151";shortTE="F";uid="dbaae964-616d-45c5-aae7-29428820f1a8"
NW_007377502.1	RepeatMasker	SINE/tRNA-Deu	361371	361623	434	-	.	ID="RND-1_FAMILY-54";Tend="1055";Tstart="799";shortTE="F";uid="68a5d24a-3f42-47d5-bf67-028ea634ff7f"
NW_007377502.1	RepeatMasker	SINE/tRNA-Deu	345942	346206	444	-	.	ID="RND-1_FAMILY-54";Tend="1059";Tstart="800";shortTE="F";uid="5b803e9d-f5bf-4f5c-a65f-69810dc73c9f"
NW_007377502.1	RepeatMasker	Unknown	271746	271951	1590	-	.	ID="RND-5_FAMILY-2144";Tend="1530";Tstart="1310";shortTE="F";uid="06edbacc-70f2-42c1-8302-3ae8a6b6876c"
NW_007377502.1	RepeatMasker	Unknown	292483	292658	1374	-	.	ID="RND-1_FAMILY-136";Tend="1043";Tstart="868";shortTE="F";uid="08aea988-8896-48dc-a06c-525aecb89497"
NW_007377502.1	RepeatMasker	SINE/tRNA-RTE	111856	112178	2716	-	.	ID="RND-1_FAMILY-100";Tend="1037";Tstart="715";shortTE="F";uid="e46258e7-aa02-43f0-ac4b-4d656da10a96"
NW_007377502.1	RepeatMasker	LINE/RTE-BovB	397621	397867	1468	-	.	ID="RND-6_FAMILY-42841";Tend="770";Tstart="522";shortTE="F";uid="0a6a0893-682f-438f-852d-51cfe06be1b4"
NW_007377502.1	RepeatMasker	LINE/RTE-RTE	278643	279873	6229	-	.	ID="RND-6_FAMILY-1894";Tend="1299";Tstart="153";shortTE="F";uid="a679804e-2b72-45f3-8c7b-5ddfdd3c4753"
NW_007377502.1	RepeatMasker	DNA/Sola-1	326950	327197	1114	-	.	ID="RND-5_FAMILY-12589";Tend="750";Tstart="484";shortTE="F";uid="720119d1-771b-40f8-87c3-b7a6269ff627"
NW_007377502.1	RepeatMasker	Unknown	350898	351503	2535	-	.	ID="RND-6_FAMILY-5536";Tend="790";Tstart="215";shortTE="F";uid="87da8a08-5278-4234-bded-f41de4eca34c"
NW_007377502.1	RepeatMasker	Unknown	316353	316651	419	-	.	ID="RND-5_FAMILY-4401";TEgroup="ctg_63%7CRND-5_FAMILY-4401%7C1";Tend="908";Tstart="698";shortTE="T";uid="d7b4cbd9-1abd-4665-8fda-79ff8e9cc637"
NW_007377502.1	RepeatMasker	Unknown	356676	356884	496	-	.	ID="RND-1_FAMILY-166";TEgroup="ctg_63%7CRND-1_FAMILY-166%7C1";Tend="934";Tstart="807";shortTE="F";uid="12e0d3f4-d835-429a-a724-97ddba4f9db5"
NW_007377502.1	RepeatMasker	LINE/I	262230	262410	1247	-	.	ID="RND-5_FAMILY-1099";Tend="772";Tstart="590";shortTE="F";uid="154abaef-d6e6-4bd4-84bf-bf3a0b4a5bcc"
NW_007377502.1	RepeatMasker	Unknown	24584	24813	933	-	.	ID="RND-6_FAMILY-2666";Tend="1719";Tstart="1493";shortTE="F";uid="c8614ef9-c25c-4ddc-8070-81b94062a491"
NW_007377502.1	RepeatMasker	Unknown	76493	76635	1097	-	.	ID="RND-1_FAMILY-278";Tend="818";Tstart="676";shortTE="F";uid="c58282a8-bd87-4e98-82ff-71e17b093551"
NW_007377502.1	RepeatMasker	LINE/RTE-BovB	398918	399425	1579	-	.	ID="RND-6_FAMILY-42841";TEgroup="ctg_63%7CRND-6_FAMILY-42841%7C1";Tend="770";Tstart="522";shortTE="F";uid="b32b6d4d-82fe-4c60-9098-53fcd7341020"
NW_007377502.1	RepeatMasker	Unknown	19863	20024	1408	-	.	ID="RND-5_FAMILY-3163";Tend="1380";Tstart="1219";shortTE="F";uid="eb117e79-0c7b-44d3-94de-1ffc55fc9312"
NW_007377502.1	RepeatMasker	LINE/I	299334	299788	2772	-	.	ID="RND-1_FAMILY-663";Tend="1346";Tstart="880";shortTE="F";uid="8c7abb09-913f-4dac-ba10-9aaa0a499fc5"
NW_007377502.1	RepeatMasker	Unknown	295241	295351	572	-	.	ID="RND-1_FAMILY-70";Tend="1021";Tstart="915";shortTE="F";uid="095dde7e-0537-4969-ad08-173cc86bc2fc"
NW_007377502.1	RepeatMasker	SINE/ID	248456	248661	792	-	.	ID="RND-1_FAMILY-5";Tend="1747";Tstart="1522";shortTE="F";uid="72a45b9e-063e-4794-8399-0838c51baf51"
NW_007377502.1	RepeatMasker	Unknown	24447	24582	579	-	.	ID="RND-1_FAMILY-70";Tend="1023";Tstart="902";shortTE="F";uid="3f5582a5-1300-4fa6-9654-a93442c19ee2"
NW_007377502.1	RepeatMasker	LTR/Copia	184484	184609	478	-	.	ID="RND-6_FAMILY-18820";Tend="233";Tstart="104";shortTE="F";uid="2f76c3fa-90b9-4e2f-b8d7-a294f641208d"
NW_007377502.1	RepeatMasker	LINE/I	238803	238938	851	-	.	ID="RND-6_FAMILY-449";Tend="1114";Tstart="982";shortTE="F";uid="fefa1225-afa1-4d86-865d-1d75e9a5d3d9"
NW_007377502.1	RepeatMasker	Unknown	255114	255278	474	-	.	ID="RND-1_FAMILY-170";TEgroup="ctg_63%7CRND-1_FAMILY-170%7C1";Tend="2377";Tstart="2245";shortTE="T";uid="d43b91a3-58ad-4dc4-ace7-7b14193fea7c"
NW_007377502.1	RepeatMasker	SINE/5S	158202	158330	544	-	.	ID="RND-1_FAMILY-103";Tend="871";Tstart="708";shortTE="F";uid="05b08bf5-be7a-4865-b67c-b0ab66e6a230"
NW_007377502.1	RepeatMasker	SINE/tRNA-RTE	252161	252293	771	-	.	ID="RND-6_FAMILY-31686";Tend="1301";Tstart="1166";shortTE="F";uid="80ffbf81-2f84-4e25-9f19-6dbe477822e5"
NW_007377502.1	RepeatMasker	SINE/ID	226416	226655	1673	-	.	ID="RND-1_FAMILY-3";Tend="1087";Tstart="856";shortTE="F";uid="62930dd1-8cb1-42e4-98c6-50e835c28013"
NW_007377502.1	RepeatMasker	Unknown	297470	297601	477	-	.	ID="RND-6_FAMILY-20204";Tend="1140";Tstart="1000";shortTE="F";uid="fce0e118-0463-4a6e-b491-b06f0f196962"
NW_007377502.1	RepeatMasker	Unknown	68563	68739	991	-	.	ID="RND-1_FAMILY-275";Tend="1068";Tstart="874";shortTE="F";uid="2392ade0-5542-413e-9674-0ff04273c733"
NW_007377502.1	RepeatMasker	SINE/tRNA-RTE	22483	22637	918	-	.	ID="RND-5_FAMILY-620";Tend="1199";Tstart="1028";shortTE="F";uid="e7bcb778-24ea-4e1b-9a5f-e46dfbd6bd8a"
NW_007377502.1	RepeatMasker	SINE/tRNA-RTE	365973	366241	1094	-	.	ID="RND-6_FAMILY-31686";Tend="1258";Tstart="991";shortTE="F";uid="ecfce00b-57fb-44a7-aa29-60c54c0bee6c"
NW_007377502.1	RepeatMasker	SINE/tRNA-RTE	88418	88658	1951	-	.	ID="RND-1_FAMILY-88";Tend="1125";Tstart="888";shortTE="F";uid="4b9dc3eb-0799-4b49-a8cc-3a3a9c48b2aa"
NW_007377502.1	RepeatMasker	Unknown	274156	274298	1001	-	.	ID="RND-1_FAMILY-278";Tend="819";Tstart="677";shortTE="F";uid="48f2e586-3744-4980-a496-3f474cd574f4"
NW_007377502.1	RepeatMasker	Unknown	228396	229129	6290	-	.	ID="RND-6_FAMILY-2373";Tend="1246";Tstart="514";shortTE="F";uid="614cec4a-f770-48fd-9e09-af52f480ea64"
NW_007377502.1	RepeatMasker	Unknown	263763	264129	1689	-	.	ID="RND-6_FAMILY-2819";Tend="844";Tstart="476";shortTE="F";uid="458a4bbf-0eb8-4d00-b212-9673cda00b76"
NW_007377502.1	RepeatMasker	RC/Helitron	259894	260104	1781	-	.	ID="RND-6_FAMILY-10685";Tend="977";Tstart="768";shortTE="F";uid="e0e69aec-7099-49a4-a42c-0a527befd93e"
NW_007377502.1	RepeatMasker	Unknown	280493	280734	1454	-	.	ID="RND-5_FAMILY-2144";Tend="1530";Tstart="1309";shortTE="F";uid="cb420d4d-3d7a-4362-83d1-eb64cb449856"
NW_007377502.1	RepeatMasker	SINE/5S	282572	282802	1120	-	.	ID="RND-1_FAMILY-103";Tend="893";Tstart="651";shortTE="F";uid="5fb02db9-fa73-4d1d-a03a-dece39fadc2f"
NW_007377502.1	RepeatMasker	Unknown	134234	134373	1234	-	.	ID="RND-1_FAMILY-220";Tend="813";Tstart="674";shortTE="F";uid="ab015850-890b-4267-a570-d336cae9572a"
NW_007377502.1	RepeatMasker	LINE/L1-Tx1	150586	151032	1342	-	.	ID="RND-4_FAMILY-112";Tend="1748";Tstart="1305";shortTE="F";uid="3704d96a-966a-4425-85b7-9f393670c3d8"
NW_007377502.1	RepeatMasker	SINE/5S	37408	37565	677	-	.	ID="RND-1_FAMILY-103";Tend="881";Tstart="703";shortTE="F";uid="57ba49cb-2925-465d-8202-6b4d3d3608fe"
NW_007377502.1	RepeatMasker	DNA/TcMar-Tc1	381341	381650	1691	-	.	ID="RND-1_FAMILY-366";Tend="1011";Tstart="704";shortTE="F";uid="edac0431-764b-4e48-acec-a2861f49c5dc"
NW_007377502.1	RepeatMasker	Unknown	133917	134024	744	-	.	ID="RND-6_FAMILY-17515";Tend="270";Tstart="161";shortTE="F";uid="48dbf21d-5dd2-4746-b124-71276a9d00c1"
NW_007377502.1	RepeatMasker	Unknown	125637	125982	2014	-	.	ID="RND-6_FAMILY-4482";Tend="2430";Tstart="2081";shortTE="F";uid="0f05ef34-4e64-48c3-9564-6d36a6950d58"
NW_007377502.1	RepeatMasker	SINE/5S	159693	159817	552	-	.	ID="RND-1_FAMILY-103";Tend="866";Tstart="708";shortTE="F";uid="a4405474-dff3-4698-8cf5-6697aa904f9c"
NW_007377502.1	RepeatMasker	Unknown	247667	248085	3553	-	.	ID="RND-6_FAMILY-62244";Tend="1105";Tstart="687";shortTE="F";uid="d822742d-7f30-4d55-a881-96382de2db59"
NW_007377502.1	RepeatMasker	Unknown	280757	281052	1754	-	.	ID="RND-1_FAMILY-129";Tend="1072";Tstart="784";shortTE="F";uid="b02783e6-9147-4362-a5bc-dedcc18a2f40"
NW_007377502.1	RepeatMasker	SINE/5S	160641	160773	601	-	.	ID="RND-1_FAMILY-103";Tend="877";Tstart="750";shortTE="F";uid="97120c17-0df5-40ea-98cd-87c4eab60379"
NW_007377502.1	RepeatMasker	RC/Helitron	312540	313222	2702	-	.	ID="RND-1_FAMILY-118";Tend="1493";Tstart="656";shortTE="F";uid="6a5195fd-ef1f-4a09-8942-a7ec75d3577a"
NW_007377502.1	RepeatMasker	LTR/Gypsy	93143	93269	451	-	.	ID="RND-6_FAMILY-7101";Tend="943";Tstart="816";shortTE="F";uid="f1c127ce-ac5f-49da-ba41-4e31076f8732"
NW_007377502.1	RepeatMasker	SINE/5S	21847	21958	425	-	.	ID="RND-1_FAMILY-103";Tend="884";Tstart="756";shortTE="F";uid="17bf6d54-52fe-42b8-b5f4-7706c1f37e86"
NW_007377502.1	RepeatMasker	Unknown	268565	268686	769	-	.	ID="RND-6_FAMILY-45419";Tend="784";Tstart="668";shortTE="F";uid="defc2aff-017e-4ce0-b095-b78ceacf0e0a"
NW_007377502.1	RepeatMasker	SINE/ID	131083	131323	1797	-	.	ID="RND-1_FAMILY-5";Tend="1750";Tstart="1538";shortTE="F";uid="6f0496f9-a98a-45b7-b7bd-2a6f9970d106"
NW_007377502.1	RepeatMasker	Unknown	322223	322996	1755	-	.	ID="RND-6_FAMILY-5536";TEgroup="ctg_63%7CRND-6_FAMILY-5536%7C1";Tend="541";Tstart="173";shortTE="F";uid="2b4341a4-cac5-4847-9e51-58ad89eaf0b1"
NW_007377502.1	RepeatMasker	Unknown	268287	268412	775	-	.	ID="RND-6_FAMILY-45419";Tend="784";Tstart="668";shortTE="F";uid="eed6f452-0d57-4229-a4aa-51c06213996b"
NW_007377502.1	RepeatMasker	DNA/hAT-Blackjack	12297	12459	1255	-	.	ID="RND-1_FAMILY-83";Tend="1890";Tstart="1732";shortTE="F";uid="2bf93e94-d2ff-4a7b-a87f-613ed0c03730"
NW_007377502.1	RepeatMasker	DNA/hAT-Blackjack	155347	155477	1028	-	.	ID="RND-1_FAMILY-66";Tend="865";Tstart="735";shortTE="F";uid="9c24417a-cf02-4391-aa64-1501139aeb48"
NW_007377502.1	RepeatMasker	Unknown	273336	273461	775	-	.	ID="RND-6_FAMILY-45419";Tend="784";Tstart="668";shortTE="F";uid="0e7c9137-525e-43b5-b5f1-2876f0ceb11d"
NW_007377502.1	RepeatMasker	Unknown	371835	372040	702	-	.	ID="RND-1_FAMILY-212";TEgroup="ctg_63%7CRND-1_FAMILY-212%7C1";Tend="864";Tstart="739";shortTE="F";uid="ea5a388a-64fe-437b-bff7-9b913d1d366c"
NW_007377502.1	RepeatMasker	Unknown	191709	191861	848	-	.	ID="RND-6_FAMILY-45419";Tend="1388";Tstart="1227";shortTE="F";uid="5753ca7a-9492-47b8-b48e-620ae06dc3d9"
NW_007377502.1	RepeatMasker	Unknown	259052	259169	944	-	.	ID="RND-6_FAMILY-62244";Tend="803";Tstart="687";shortTE="F";uid="452efb8b-1c4f-4529-a4b3-6c6750783d9c"
NW_007377502.1	RepeatMasker	Unknown	357057	357184	756	-	.	ID="RND-1_FAMILY-166";Tend="941";Tstart="809";shortTE="F";uid="c3518d8e-399c-4526-93db-3e77da47289c"
NW_007377502.1	RepeatMasker	Unknown	263424	263780	971	-	.	ID="RND-6_FAMILY-2819";TEgroup="ctg_63%7CRND-6_FAMILY-2819%7C1";Tend="1002";Tstart="735";shortTE="F";uid="218f8d70-2a38-4e91-856f-b78dc76c37af"
NW_007377502.1	RepeatMasker	RC/Helitron	384997	385731	2960	-	.	ID="RND-1_FAMILY-118";Tend="1492";Tstart="162";shortTE="F";uid="aec35bbe-2550-4e2b-9c5f-b05edd6af056"
NW_007377502.1	RepeatMasker	Unknown	130090	130201	983	-	.	ID="RND-6_FAMILY-29318";Tend="1299";Tstart="1188";shortTE="F";uid="9c59d6d4-387d-466f-934d-7b15ec21a90d"
NW_007377502.1	RepeatMasker	SINE/ID	260200	260438	778	-	.	ID="RND-1_FAMILY-5";Tend="1747";Tstart="1522";shortTE="F";uid="19a95191-fafa-4166-a6bd-2a26ac02cb11"
NW_007377502.1	RepeatMasker	SINE/tRNA-RTE	118312	118624	2598	-	.	ID="RND-1_FAMILY-111";Tend="1145";Tstart="836";shortTE="F";uid="7439f8e1-5022-4402-9cba-570df8f46815"
NW_007377502.1	RepeatMasker	DNA/hAT-Blackjack	152162	152297	1071	-	.	ID="RND-1_FAMILY-66";Tend="865";Tstart="729";shortTE="F";uid="13d2d04d-d64f-4dfd-b38a-1360752ac03f"
NW_007377502.1	RepeatMasker	Unknown	298842	298952	574	-	.	ID="RND-1_FAMILY-70";Tend="1021";Tstart="915";shortTE="F";uid="fb2d4a0f-0421-4958-a601-cfbbc0859cbd"
NW_007377502.1	RepeatMasker	SINE/tRNA-RTE	9847	10001	918	-	.	ID="RND-5_FAMILY-620";Tend="1199";Tstart="1028";shortTE="F";uid="0c8aaf96-51f4-4719-bdee-55057451f1e6"
NW_007377502.1	RepeatMasker	Unknown	95375	95493	922	-	.	ID="RND-1_FAMILY-70";Tend="1032";Tstart="915";shortTE="F";uid="9415ce88-06a2-4dea-b7fa-057e761dfa1f"
NW_007377502.1	RepeatMasker	RC/Helitron	166606	166801	626	-	.	ID="RND-1_FAMILY-228";TEgroup="ctg_63%7CRND-1_FAMILY-228%7C1";Tend="1732";Tstart="1311";shortTE="F";uid="4ca9a01d-3088-4044-9fbc-ebd933dba2c9"
NW_007377502.1	RepeatMasker	Unknown	265080	265180	672	-	.	ID="RND-5_FAMILY-2420";Tend="829";Tstart="726";shortTE="F";uid="6aba5b34-903a-427a-a7a5-c8a7b00014ae"
NW_007377502.1	RepeatMasker	Unknown	34419	34891	913	-	.	ID="RND-1_FAMILY-756";TEgroup="ctg_63%7CRND-1_FAMILY-756%7C1";Tend="1081";Tstart="812";shortTE="F";uid="cd137558-88f1-4141-8a90-0f46e1a55a72"
NW_007377502.1	RepeatMasker	SINE/5S	49859	49969	451	-	.	ID="RND-1_FAMILY-103";Tend="766";Tstart="652";shortTE="F";uid="bb029bd4-cf18-41e0-8e1c-20f57e3668fc"
NW_007377502.1	RepeatMasker	Unknown	345	949	4114	-	.	ID="RND-4_FAMILY-1561";Tend="1424";Tstart="786";shortTE="F";uid="2e30181a-8a65-41b0-8151-e4bdacd2f3cc"
NW_007378069.1	RepeatMasker	Unknown	1637	1892	1452	+	.	ID="RND-1_FAMILY-490";Tend="845";Tstart="598";shortTE="F";uid="3c540eaa-6880-421d-81a7-494b997365e3"
NW_007378069.1	RepeatMasker	Unknown	62546	62988	3563	+	.	ID="RND-5_FAMILY-770";Tend="847";Tstart="405";shortTE="F";uid="1af8af0f-9260-433b-a980-5416ff5c775c"
NW_007378069.1	RepeatMasker	Unknown	50716	50932	1835	+	.	ID="RND-5_FAMILY-2342";Tend="727";Tstart="511";shortTE="F";uid="895857b6-1a17-49c1-9aed-55c3b819dba3"
NW_007378069.1	RepeatMasker	Unknown	19088	19347	1612	+	.	ID="RND-1_FAMILY-155";Tend="888";Tstart="648";shortTE="F";uid="49fa067f-8ad9-45f7-b7fd-a58a9cede586"
NW_007378069.1	RepeatMasker	Unknown	101495	101681	1462	+	.	ID="RND-1_FAMILY-27";Tend="812";Tstart="636";shortTE="F";uid="4a21f7fb-7141-42b4-91b1-137176926a4f"
NW_007378069.1	RepeatMasker	Unknown	141179	141372	1343	+	.	ID="RND-6_FAMILY-1666";Tend="993";Tstart="798";shortTE="F";uid="ef280f16-0af5-41f8-9a94-3420be3ebe19"
NW_007378069.1	RepeatMasker	SINE/tRNA-Core	55709	55909	605	+	.	ID="RND-1_FAMILY-72";Tend="1116";Tstart="928";shortTE="F";uid="4b80a046-67f8-4926-a0d5-04188ba0e26a"
NW_007378069.1	RepeatMasker	Unknown	31688	31815	952	+	.	ID="RND-6_FAMILY-5187";Tend="1011";Tstart="883";shortTE="F";uid="497fed60-2cc8-4386-88ea-22bd649ecb12"
NW_007378069.1	RepeatMasker	Unknown	123050	123217	1107	+	.	ID="RND-1_FAMILY-81";Tend="1079";Tstart="912";shortTE="F";uid="1cb13caa-214b-4d57-a92b-18782bff8116"
NW_007378069.1	RepeatMasker	LINE/RTE-BovB	125161	125332	1077	+	.	ID="RND-6_FAMILY-12150";Tend="754";Tstart="581";shortTE="F";uid="b635b9e4-f1a2-48fe-83d0-444b0647faa1"
NW_007378069.1	RepeatMasker	Unknown	10644	10823	1016	+	.	ID="RND-1_FAMILY-131";Tend="602";Tstart="400";shortTE="F";uid="ed51ac39-e863-49b2-9714-fd34064d62f3"
NW_007378069.1	RepeatMasker	Unknown	64647	64924	2002	+	.	ID="RND-1_FAMILY-130";Tend="1559";Tstart="1275";shortTE="F";uid="3f029b73-2f33-4e75-bd95-e0db3d65f078"
NW_007378069.1	RepeatMasker	Unknown	74217	74390	942	+	.	ID="RND-1_FAMILY-390";Tend="1668";Tstart="1504";shortTE="F";uid="306894d1-9fe3-435d-80e0-e5532cac0f61"
NW_007378069.1	RepeatMasker	Unknown	61089	61463	3276	+	.	ID="RND-5_FAMILY-770";Tend="374";Tstart="2";shortTE="F";uid="8b4dee08-ff4c-41cf-a992-f220936dcddc"
NW_007378069.1	RepeatMasker	DNA/MULE-MuDR	57715	57830	1052	+	.	ID="RND-6_FAMILY-14257";Tend="935";Tstart="820";shortTE="F";uid="08b8299e-1390-4ceb-a613-209d53fe42c9"
NW_007378069.1	RepeatMasker	RC/Helitron	90697	92228	5687	+	.	ID="RND-1_FAMILY-228";TEgroup="ctg_630%7CRND-1_FAMILY-228%7C1";Tend="1733";Tstart="985";shortTE="F";uid="bac9ccd2-41fd-425e-b186-99056c26742b"
NW_007378069.1	RepeatMasker	DNA/hAT-hATm	12511	12754	1759	+	.	ID="RND-6_FAMILY-23";Tend="1914";Tstart="1675";shortTE="F";uid="09958e65-4255-4973-8cb2-468b6832aaa5"
NW_007378069.1	RepeatMasker	RC/Helitron	16094	16266	1435	+	.	ID="RND-1_FAMILY-442";Tend="1843";Tstart="1671";shortTE="F";uid="69b0dd96-b107-4fad-9b1e-d289d73d4495"
NW_007378069.1	RepeatMasker	RC/Helitron	128157	128332	860	+	.	ID="RND-6_FAMILY-8282";Tend="1005";Tstart="812";shortTE="F";uid="7e3c0e7e-7b5e-46ea-8483-780ca70f8971"
NW_007378069.1	RepeatMasker	SINE/tRNA-Meta	53062	53162	484	+	.	ID="RND-1_FAMILY-97";Tend="933";Tstart="832";shortTE="F";uid="a45428d1-b18f-4d6b-ba8b-fe814aa293ca"
NW_007378069.1	RepeatMasker	Unknown	14538	14696	766	+	.	ID="RND-1_FAMILY-227";Tend="1157";Tstart="976";shortTE="F";uid="9304d707-48b1-42e6-9d35-988fb2ceb7a1"
NW_007378069.1	RepeatMasker	Unknown	44623	44959	2547	+	.	ID="RND-6_FAMILY-4643";Tend="845";Tstart="520";shortTE="F";uid="d4deba9b-7bfc-4850-be52-1cf6f345ef77"
NW_007378069.1	RepeatMasker	Unknown	157369	157508	821	+	.	ID="RND-1_FAMILY-64";Tend="1007";Tstart="864";shortTE="F";uid="a3cb3c45-87dd-4d3a-8806-f72c13ea8cb5"
NW_007378069.1	RepeatMasker	SINE/tRNA-RTE	118417	118618	1509	+	.	ID="RND-1_FAMILY-111";Tend="1134";Tstart="937";shortTE="F";uid="f6058284-3197-439f-be10-54bfab15542f"
NW_007378069.1	RepeatMasker	SINE/ID	23240	23446	1383	+	.	ID="RND-1_FAMILY-4";Tend="1594";Tstart="1381";shortTE="F";uid="8f8d5cdd-9c87-48bc-8104-e324fa780ee3"
NW_007378069.1	RepeatMasker	RC/Helitron	126593	126768	866	+	.	ID="RND-6_FAMILY-8282";Tend="1005";Tstart="812";shortTE="F";uid="e4c2e4af-c7cb-4cc8-91f4-d212efe970bd"
NW_007378069.1	RepeatMasker	Unknown	92946	93046	530	+	.	ID="RND-1_FAMILY-107";Tend="374";Tstart="244";shortTE="F";uid="43802865-a8ed-4947-8cde-2fd856cda5af"
NW_007378069.1	RepeatMasker	DNA/Sola-2	46322	46432	603	+	.	ID="RND-1_FAMILY-828";Tend="1366";Tstart="1253";shortTE="F";uid="9490b0ea-2900-493e-b26e-49fbff9441d4"
NW_007378069.1	RepeatMasker	SINE/tRNA-RTE	117762	118100	852	+	.	ID="RND-1_FAMILY-100";TEgroup="ctg_630%7CRND-1_FAMILY-100%7C1";Tend="857";Tstart="740";shortTE="F";uid="a7aeb0b8-c3f7-4aa8-8ba5-988b361c32cd"
NW_007378069.1	RepeatMasker	Unknown	16841	17002	422	+	.	ID="RND-5_FAMILY-5725";Tend="720";Tstart="571";shortTE="F";uid="34770cd8-ae2e-4a10-a607-7f0bcfb247cd"
NW_007378069.1	RepeatMasker	Unknown	24952	25158	787	+	.	ID="RND-5_FAMILY-3163";TEgroup="ctg_630%7CRND-5_FAMILY-3163%7C1";Tend="901";Tstart="800";shortTE="T";uid="e3fadbe8-09fa-4df1-b024-849d7dc82d07"
NW_007378069.1	RepeatMasker	Unknown	151816	151943	647	+	.	ID="RND-6_FAMILY-1998";Tend="900";Tstart="764";shortTE="F";uid="4c956539-6448-4c7d-843c-f4bcab996676"
NW_007378069.1	RepeatMasker	Unknown	64237	64507	2097	+	.	ID="RND-6_FAMILY-44247";Tend="972";Tstart="703";shortTE="F";uid="b6d7b3ca-3cf4-469a-b9b9-19d2efc4d99b"
NW_007378069.1	RepeatMasker	Unknown	47867	48610	3623	+	.	ID="RND-1_FAMILY-94";Tend="1077";Tstart="415";shortTE="F";uid="eadaaa13-8baa-4ba4-b242-034e15165f55"
NW_007378069.1	RepeatMasker	Unknown	125780	125898	590	+	.	ID="RND-1_FAMILY-70";Tend="1039";Tstart="917";shortTE="F";uid="5949782c-d856-495a-8775-9418eaac9cfa"
NW_007378069.1	RepeatMasker	SINE/tRNA-Core	55009	55160	621	+	.	ID="RND-1_FAMILY-72";Tend="1068";Tstart="928";shortTE="F";uid="faf0943c-0474-49a3-9ea8-c96093ab3ddb"
NW_007378069.1	RepeatMasker	Unknown	22965	23082	597	+	.	ID="RND-1_FAMILY-130";Tend="1063";Tstart="959";shortTE="F";uid="1aae4664-0c01-4af0-8111-0a991eff3086"
NW_007378069.1	RepeatMasker	Unknown	438	638	1338	+	.	ID="RND-1_FAMILY-138";Tend="808";Tstart="625";shortTE="F";uid="d348a811-9700-4eea-9258-ca1018fae343"
NW_007378069.1	RepeatMasker	DNA/Sola-2	36088	36204	605	+	.	ID="RND-1_FAMILY-828";Tend="1366";Tstart="1247";shortTE="F";uid="641d0154-6872-4463-bdb8-57d2d7c62f99"
NW_007378069.1	RepeatMasker	Unknown	22417	22635	1688	+	.	ID="RND-1_FAMILY-94";Tend="1161";Tstart="950";shortTE="F";uid="c0e03574-4482-4ef9-8802-0f3b4910e090"
NW_007378069.1	RepeatMasker	DNA/MULE-MuDR	109029	109297	1067	+	.	ID="RND-5_FAMILY-284";TEgroup="ctg_630%7CRND-5_FAMILY-284%7C1";Tend="854";Tstart="343";shortTE="F";uid="81ea4a39-1f24-4dec-b96b-214f9e8af3a9"
NW_007378069.1	RepeatMasker	Unknown	140107	140267	720	+	.	ID="RND-6_FAMILY-1666";Tend="993";Tstart="798";shortTE="F";uid="cc078d20-f37a-4921-bde2-7cff858afcb5"
NW_007378069.1	RepeatMasker	Satellite	155203	155459	2070	+	.	ID="RND-6_FAMILY-2981";Tend="1228";Tstart="976";shortTE="F";uid="21c934e8-bed9-4c12-be2a-2f5b863176dd"
NW_007378069.1	RepeatMasker	Unknown	47377	47479	777	+	.	ID="RND-1_FAMILY-214";Tend="963";Tstart="866";shortTE="F";uid="1321cee6-5919-4d24-b2c0-ab2e2f72e714"
NW_007378069.1	RepeatMasker	Unknown	52057	52326	2298	+	.	ID="RND-1_FAMILY-214";Tend="1140";Tstart="871";shortTE="F";uid="338df859-7281-4e69-8cf2-90a41dca04e8"
NW_007378069.1	RepeatMasker	SINE/tRNA-Meta	95650	95815	768	+	.	ID="RND-1_FAMILY-97";Tend="1001";Tstart="839";shortTE="F";uid="dfac03d0-9955-4111-af23-2807b4aee5e1"
NW_007378069.1	RepeatMasker	Unknown	38449	39232	6641	+	.	ID="RND-1_FAMILY-334";Tend="1548";Tstart="766";shortTE="F";uid="52c9ee64-01e2-42cb-9bbc-10817ba3c536"
NW_007378069.1	RepeatMasker	Unknown	6701	6899	999	+	.	ID="RND-1_FAMILY-700";Tend="964";Tstart="759";shortTE="F";uid="43118a51-3949-47ed-b10c-8a67b3bff4fa"
NW_007378069.1	RepeatMasker	RC/Helitron	1232	1383	448	+	.	ID="RND-1_FAMILY-305";Tend="895";Tstart="742";shortTE="F";uid="7cc9a1b1-a5f8-467e-88d3-2dc334cf6409"
NW_007378069.1	RepeatMasker	DNA	81583	81704	1087	+	.	ID="RND-5_FAMILY-3648";Tend="908";Tstart="787";shortTE="F";uid="82e4c7f7-7501-409f-bcb4-ae18498a9fec"
NW_007378069.1	RepeatMasker	Unknown	16497	16742	434	+	.	ID="RND-6_FAMILY-17515";Tend="1238";Tstart="961";shortTE="F";uid="cac1954c-7b6a-4b04-8fe3-695525e1d4e4"
NW_007378069.1	RepeatMasker	Satellite	153853	154130	1308	+	.	ID="RND-6_FAMILY-2981";Tend="259";Tstart="1";shortTE="F";uid="7a43ea85-1ff8-41e0-b37b-d107ddeefec8"
NW_007378069.1	RepeatMasker	DNA/hAT-Charlie	72679	72834	1121	+	.	ID="RND-4_FAMILY-1112";Tend="1022";Tstart="856";shortTE="F";uid="e3036d1c-de1a-42ab-bb17-2a91d3bc90c0"
NW_007378069.1	RepeatMasker	Unknown	10244	10648	1960	+	.	ID="RND-1_FAMILY-155";Tend="1716";Tstart="1075";shortTE="F";uid="f0e3d202-276a-43d6-a4cc-445959ac23c7"
NW_007378069.1	RepeatMasker	DNA/TcMar-Tc1	127789	127934	510	+	.	ID="RND-1_FAMILY-627";Tend="1446";Tstart="1298";shortTE="F";uid="7573dc73-4250-4473-bf86-1b9c7695283f"
NW_007378069.1	RepeatMasker	Unknown	12723	12846	694	+	.	ID="RND-1_FAMILY-129";Tend="1424";Tstart="1306";shortTE="F";uid="a412ddfa-9218-4eca-b0cf-bf0a0aee2c8c"
NW_007378069.1	RepeatMasker	DNA/Crypton-I	65658	65813	448	-	.	ID="RND-5_FAMILY-277";Tend="273";Tstart="117";shortTE="F";uid="32b673ae-1518-434c-8d02-97e1dbfbc768"
NW_007378069.1	RepeatMasker	LINE/R1-LOA	78552	78692	784	-	.	ID="RND-6_FAMILY-23876";Tend="1241";Tstart="1100";shortTE="F";uid="23f448d4-fe10-4148-b721-98b6add1cec2"
NW_007378069.1	RepeatMasker	Unknown	24105	24332	1800	-	.	ID="RND-1_FAMILY-170";Tend="2298";Tstart="2063";shortTE="F";uid="88d99e91-fa53-4ace-ad44-207f4aea27a3"
NW_007378069.1	RepeatMasker	Unknown	120955	121109	1128	-	.	ID="RND-1_FAMILY-191";Tend="888";Tstart="734";shortTE="F";uid="cb2eda07-06ac-4b92-a365-3fbb276c475e"
NW_007378069.1	RepeatMasker	Unknown	99458	99960	3992	-	.	ID="RND-5_FAMILY-547";Tend="630";Tstart="146";shortTE="F";uid="316a35f9-6637-4aff-a169-8b178d71d5f0"
NW_007378069.1	RepeatMasker	Unknown	47706	47929	1439	-	.	ID="RND-1_FAMILY-129";Tend="994";Tstart="788";shortTE="F";uid="3f534289-12d3-447e-9b73-0109b99d26c6"
NW_007378069.1	RepeatMasker	LTR/Gypsy	141238	141412	587	-	.	ID="RND-1_FAMILY-232";Tend="1508";Tstart="1319";shortTE="F";uid="65ac53f9-ca72-4a37-bb24-740479a18088"
NW_007378069.1	RepeatMasker	Unknown	30738	30840	519	-	.	ID="RND-1_FAMILY-70";Tend="1009";Tstart="916";shortTE="F";uid="96a4f329-8f3d-4f88-8f3a-28b257a53533"
NW_007378069.1	RepeatMasker	LINE/RTE-BovB	95031	95231	1131	-	.	ID="RND-6_FAMILY-54328";Tend="1035";Tstart="831";shortTE="F";uid="0a1f64a8-2f99-4da1-896e-72250a9f07b7"
NW_007378069.1	RepeatMasker	RC/Helitron	75324	75514	620	-	.	ID="RND-1_FAMILY-202";Tend="1065";Tstart="896";shortTE="F";uid="1435de70-fdff-4f16-8d80-f100b9b8a5f5"
NW_007378069.1	RepeatMasker	Unknown	154120	154247	662	-	.	ID="RND-6_FAMILY-1998";Tend="900";Tstart="764";shortTE="F";uid="820c38c1-9da0-44d5-b9ab-6732de67740b"
NW_007378069.1	RepeatMasker	SINE/ID	43859	44055	1179	-	.	ID="RND-1_FAMILY-16";Tend="1076";Tstart="861";shortTE="F";uid="52075dbe-d4b1-4645-bb40-99443fa1a61e"
NW_007378069.1	RepeatMasker	DNA/hAT-hATm	28794	28907	408	-	.	ID="RND-6_FAMILY-23";Tend="713";Tstart="595";shortTE="F";uid="9e81307c-e6c5-460e-9846-0f2b371fbe33"
NW_007378069.1	RepeatMasker	Unknown	87630	87913	458	-	.	ID="RND-5_FAMILY-3298";TEgroup="ctg_630%7CRND-5_FAMILY-3298%7C1";Tend="974";Tstart="895";shortTE="T";uid="616c8a24-51e9-4534-b2cd-fe39794dcd9e"
NW_007378069.1	RepeatMasker	DNA/Maverick	148903	149303	559	-	.	ID="RND-6_FAMILY-12032";Tend="982";Tstart="564";shortTE="F";uid="281eff60-82d7-481a-9009-f2e660912d77"
```
