## Supplementary material for "Transposon accumulation at xenobiotic gene family loci: a comparative genomic analysis in aphids": Sup_File_S2: diaphorinaCitri_GCF_000475195.1.filteredRepeats.gff (part 51 of 63)

```
NW_007378069.1	RepeatMasker	Unknown	20143	20302	753	-	.	ID="RND-1_FAMILY-52";Tend="1075";Tstart="927";shortTE="F";uid="e2d32803-f3c8-4861-930c-c0204d834b6d"
NW_007378069.1	RepeatMasker	LINE/R1-LOA	79622	79768	715	-	.	ID="RND-6_FAMILY-23876";Tend="1241";Tstart="1100";shortTE="F";uid="574906b4-21b7-4381-bbd5-86cb94a94ac5"
NW_007378069.1	RepeatMasker	SINE/ID	42909	43086	1219	-	.	ID="RND-1_FAMILY-16";Tend="1074";Tstart="877";shortTE="F";uid="1b8258c1-b9ed-4b14-b73f-b3d8c97009b9"
NW_007378069.1	RepeatMasker	Unknown	151262	151401	779	-	.	ID="RND-1_FAMILY-64";Tend="1007";Tstart="864";shortTE="F";uid="36512284-7ca5-4f90-864b-3c8acb5d8948"
NW_007378069.1	RepeatMasker	Unknown	16662	16850	782	-	.	ID="RND-1_FAMILY-0";Tend="538";Tstart="345";shortTE="F";uid="688f17ad-e7a6-46aa-9331-bdd84e621304"
NW_007378069.1	RepeatMasker	LINE/L2	40913	41089	1167	-	.	ID="RND-1_FAMILY-428";Tend="845";Tstart="663";shortTE="F";uid="9013588c-4adc-48fe-b4df-8f98a30d6cb4"
NW_007378069.1	RepeatMasker	SINE/tRNA-RTE	85998	86160	704	-	.	ID="RND-1_FAMILY-2";Tend="1691";Tstart="1538";shortTE="F";uid="ec1d1c5e-4c16-4c3f-8f48-f9f9023b97f7"
NW_007378069.1	RepeatMasker	Unknown	41584	41708	533	-	.	ID="RND-1_FAMILY-70";Tend="1042";Tstart="916";shortTE="F";uid="eac92262-7a6b-411d-93dc-4cecda678e11"
NW_007378069.1	RepeatMasker	DNA/P	83294	83933	4347	-	.	ID="RND-1_FAMILY-651";Tend="1315";Tstart="591";shortTE="F";uid="5b8255d7-ae99-4aac-87e1-85f11f445218"
NW_007378069.1	RepeatMasker	DNA/Kolobok-Hydra	6091	6560	1893	-	.	ID="RND-5_FAMILY-266";TEgroup="ctg_630%7CRND-5_FAMILY-266%7C1";Tend="898";Tstart="639";shortTE="F";uid="e7b00b8c-0d9e-4442-bff5-5bb51d2fe728"
NW_007378069.1	RepeatMasker	DNA/hAT-Blackjack	1294	1412	424	-	.	ID="HAT-4_PBA";Tend="798";Tstart="680";shortTE="F";uid="5e0581a2-878e-4223-8b8b-a49b348c6ea9"
NW_007378069.1	RepeatMasker	LINE/L1-Tx1	16294	16449	1024	-	.	ID="RND-4_FAMILY-112";Tend="1795";Tstart="1651";shortTE="F";uid="91f4c874-b679-498d-993d-90b397bedd34"
NW_007378069.1	RepeatMasker	Satellite	151933	152196	1365	-	.	ID="RND-6_FAMILY-2981";Tend="262";Tstart="1";shortTE="F";uid="7ccaad12-4d4f-4e32-ac39-a76eae4c0603"
NW_007378069.1	RepeatMasker	Unknown	14963	15186	1351	-	.	ID="RND-1_FAMILY-637";Tend="1030";Tstart="813";shortTE="F";uid="29b7e875-3251-4f54-bb32-ed751c420932"
NW_007378069.1	RepeatMasker	Unknown	47587	47729	758	-	.	ID="RND-6_FAMILY-45419";Tend="1382";Tstart="1102";shortTE="F";uid="61271aba-4e59-4263-ab08-26f9bca6f86e"
NW_007378069.1	RepeatMasker	Unknown	122317	122435	646	-	.	ID="RND-1_FAMILY-70";Tend="1039";Tstart="917";shortTE="F";uid="b1c30e80-44eb-4c3d-ba07-94f3c938008d"
NW_007378069.1	RepeatMasker	Unknown	15511	15692	970	-	.	ID="RND-1_FAMILY-410";Tend="1057";Tstart="835";shortTE="F";uid="a2cc86ff-4a75-4684-b409-409dc8ff5a7a"
NW_007378069.1	RepeatMasker	Unknown	42897	43008	644	-	.	ID="RND-6_FAMILY-36580";Tend="348";Tstart="234";shortTE="F";uid="70f4a8a6-ea4d-4d47-b38c-ec232226b165"
NW_007378069.1	RepeatMasker	SINE/tRNA-RTE	23879	24096	1169	-	.	ID="RND-6_FAMILY-31686";Tend="1202";Tstart="980";shortTE="F";uid="2655739f-0448-4ecc-9d0c-175bffa73603"
NW_007378069.1	RepeatMasker	RC/Helitron	1145	1276	684	-	.	ID="HELITRON-N9_LMI";Tend="121";Tstart="6";shortTE="F";uid="061c50a9-a937-419f-afc3-8e3467a20066"
NW_007378069.1	RepeatMasker	DNA/P	76302	76459	965	-	.	ID="RND-1_FAMILY-651";Tend="909";Tstart="764";shortTE="F";uid="c003a962-dcb1-4bfe-8eb8-ad549dd4bdc4"
NW_007378069.1	RepeatMasker	Unknown	76800	77186	400	-	.	ID="RND-6_FAMILY-431";Tend="1407";Tstart="970";shortTE="F";uid="e05b83a3-0d57-4c1e-8ef3-1135e7772f70"
NW_007378069.1	RepeatMasker	SINE/ID	94189	94351	869	-	.	ID="RND-1_FAMILY-9";Tend="986";Tstart="813";shortTE="F";uid="f5a1de21-0bcd-41a5-b5bf-7dd694fbb1f4"
NW_007378069.1	RepeatMasker	Unknown	123685	123825	813	-	.	ID="RND-1_FAMILY-81";Tend="996";Tstart="827";shortTE="F";uid="83fad053-d48a-4653-a940-c2976d58269e"
NW_007378069.1	RepeatMasker	Unknown	157506	157632	584	-	.	ID="RND-1_FAMILY-70";Tend="1041";Tstart="917";shortTE="F";uid="4663c435-914f-45f6-8f59-7942b07ec739"
NW_007378069.1	RepeatMasker	RC/Helitron	21725	22378	3537	-	.	ID="RND-1_FAMILY-548";Tend="1859";Tstart="1147";shortTE="F";uid="0736f7fd-03d9-4558-8369-c324e31a7558"
NW_007378069.1	RepeatMasker	Unknown	128620	128746	435	-	.	ID="RND-6_FAMILY-42669";Tend="729";Tstart="605";shortTE="F";uid="bffecba2-8034-4618-bf39-ca24aa37e2e9"
NW_007378069.1	RepeatMasker	Unknown	54820	54983	908	-	.	ID="RND-1_FAMILY-48";Tend="857";Tstart="679";shortTE="F";uid="8c946761-92df-480c-82ad-a83eb12256af"
NW_007378069.1	RepeatMasker	RC/Helitron	74873	75052	642	-	.	ID="RND-1_FAMILY-202";Tend="1065";Tstart="907";shortTE="F";uid="5755ed32-8163-4c43-86c5-cfbaba75f660"
NW_007378069.1	RepeatMasker	RC/Helitron	152507	152623	735	-	.	ID="RND-1_FAMILY-500";Tend="549";Tstart="436";shortTE="F";uid="cababfff-8f04-4832-8dc9-49229e591604"
NW_007378069.1	RepeatMasker	Unknown	65377	65556	1154	-	.	ID="RND-6_FAMILY-45419";Tend="1389";Tstart="1196";shortTE="F";uid="6593f952-ce34-4235-a100-3b2b1daffa2f"
NW_007378069.1	RepeatMasker	SINE/ID	50479	50688	1139	-	.	ID="RND-1_FAMILY-16";Tend="1073";Tstart="866";shortTE="F";uid="6b9fb854-461b-4d35-9de3-4673eb40f60e"
NW_007378069.1	RepeatMasker	DNA/Maverick	89174	89329	1306	-	.	ID="RND-1_FAMILY-185";Tend="827";Tstart="672";shortTE="F";uid="e41a07b6-c7ae-4d02-94d1-34e106f05cd6"
NW_007378069.1	RepeatMasker	DNA/P	77885	78131	2139	-	.	ID="RND-5_FAMILY-7514";Tend="1480";Tstart="1234";shortTE="F";uid="bbcba81e-d565-4069-a46b-950f82a13a8f"
NW_007378069.1	RepeatMasker	Unknown	98051	98518	1058	-	.	ID="RND-6_FAMILY-6405";Tend="781";Tstart="378";shortTE="F";uid="425bda30-2bdb-4b2d-9d55-8f8822dc779b"
NW_007378069.1	RepeatMasker	Unknown	59046	59896	5906	-	.	ID="RND-5_FAMILY-866";Tend="1422";Tstart="615";shortTE="F";uid="ba43256d-34fb-46d9-844d-6cdf821244c2"
NW_007378069.1	RepeatMasker	Unknown	18127	18260	934	-	.	ID="RND-1_FAMILY-735";Tend="1085";Tstart="961";shortTE="F";uid="3bdb6c4b-e042-4c44-ab3e-62f694b25fd4"
NW_007378069.1	RepeatMasker	Unknown	89983	90654	1437	-	.	ID="RND-1_FAMILY-106";TEgroup="ctg_630%7CRND-1_FAMILY-106%7C1";Tend="1164";Tstart="868";shortTE="F";uid="acf47e55-ac32-457a-a32f-e7347b62191b"
NW_007378069.1	RepeatMasker	Unknown	23294	23472	1350	-	.	ID="RND-6_FAMILY-20204";Tend="1668";Tstart="1496";shortTE="F";uid="db556927-ee92-479c-a120-a15d64b33cf4"
NW_007378069.1	RepeatMasker	LINE/L2	30045	30221	1167	-	.	ID="RND-1_FAMILY-428";Tend="845";Tstart="663";shortTE="F";uid="ed0c6929-b840-4b0e-846d-1d3bbc23e5ca"
NW_007378069.1	RepeatMasker	Unknown	55531	55691	938	-	.	ID="RND-1_FAMILY-48";Tend="857";Tstart="679";shortTE="F";uid="a0994d9c-d7f6-4795-8bfe-55879bc0cb28"
NW_007378069.1	RepeatMasker	Satellite	17277	17524	1449	-	.	ID="RND-1_FAMILY-674";Tend="861";Tstart="638";shortTE="F";uid="9b15ffc8-d335-4837-82f3-4e61df95a409"
NW_007378069.1	RepeatMasker	SINE/ID	32532	32748	1229	-	.	ID="RND-1_FAMILY-16";Tend="1075";Tstart="861";shortTE="F";uid="31120f7d-0b19-4779-9776-0517bcba468d"
NW_007378069.1	RepeatMasker	SINE/tRNA-Meta	28746	28891	834	-	.	ID="RND-1_FAMILY-97";Tend="987";Tstart="835";shortTE="F";uid="9a66f7ba-3d20-4a06-85fb-dda9430f5f32"
NW_007378069.1	RepeatMasker	DNA/Maverick	94831	94996	1299	-	.	ID="RND-1_FAMILY-185";Tend="837";Tstart="672";shortTE="F";uid="5eb6c3df-53c5-4db9-ab8c-8d82ce9b28fa"
NW_007378069.1	RepeatMasker	Unknown	97663	97777	725	-	.	ID="RND-1_FAMILY-575";Tend="610";Tstart="498";shortTE="F";uid="c2e57a6e-b523-4617-a19d-5d0fdb9aba31"
NW_007378069.1	RepeatMasker	LINE/L2	30989	31162	1214	-	.	ID="RND-1_FAMILY-428";Tend="842";Tstart="663";shortTE="F";uid="bfb4bd7c-ed7c-43c5-b7a2-8e33a1d93c65"
NW_007378069.1	RepeatMasker	SINE/ID	9078	9294	1172	-	.	ID="RND-1_FAMILY-6";Tend="1303";Tstart="1095";shortTE="F";uid="223a02c9-0cbb-409e-a33d-64b39a4bb1c2"
NW_007378069.1	RepeatMasker	SINE/tRNA-RTE	64027	64250	1788	-	.	ID="RND-1_FAMILY-100";Tend="941";Tstart="718";shortTE="F";uid="2d3be946-2f4d-4e58-9023-d8b2d4b911b5"
NW_007378069.1	RepeatMasker	Unknown	28915	29116	415	-	.	ID="RND-5_FAMILY-768";Tend="280";Tstart="101";shortTE="F";uid="9d8219f8-2f4d-4cfe-a9b5-6262b91d7445"
NW_007378069.1	RepeatMasker	LINE/RTE-BovB	89359	89556	1027	-	.	ID="RND-6_FAMILY-54328";Tend="1028";Tstart="831";shortTE="F";uid="91c13298-7603-43b1-9045-3325409fe00e"
NW_007383739.1	RepeatMasker	Unknown	12030	12331	1053	+	.	ID="RND-1_FAMILY-388";Tend="806";Tstart="492";shortTE="F";uid="596bbbc4-e276-44bd-a1c0-ba9eb10b939d"
NW_007383739.1	RepeatMasker	Satellite	10310	10421	669	-	.	ID="RND-5_FAMILY-12829";Tend="1321";Tstart="1205";shortTE="F";uid="8b0502ff-fff4-4c4e-9407-7a7dde6edd25"
NW_007383739.1	RepeatMasker	Unknown	12367	12757	2707	-	.	ID="RND-5_FAMILY-2144";Tend="1388";Tstart="1009";shortTE="F";uid="2b8acfca-0acf-4722-b49c-acce5ef5f4df"
NW_007383739.1	RepeatMasker	Unknown	12778	13515	2672	-	.	ID="RND-1_FAMILY-733";TEgroup="ctg_6300%7CRND-1_FAMILY-733%7C1";Tend="1348";Tstart="706";shortTE="F";uid="985068bf-d8b6-4916-91eb-cbfd00daec79"
NW_007383739.1	RepeatMasker	Satellite	10785	10918	991	-	.	ID="RND-5_FAMILY-12829";Tend="1324";Tstart="1185";shortTE="F";uid="61995cff-6988-4036-a198-28f416591c1f"
NW_007440441.1	RepeatMasker	DNA/P	233	347	572	-	.	ID="RND-5_FAMILY-7514";Tend="1225";Tstart="1117";shortTE="F";uid="6f871bc3-6d13-42a2-ba7e-34f21c21c04a"
NW_007440445.1	RepeatMasker	Unknown	158	346	1574	-	.	ID="RND-5_FAMILY-7942";Tend="1009";Tstart="820";shortTE="F";uid="6d9d9540-b0a8-469a-9a14-668c2a0b7264"
NW_007440448.1	RepeatMasker	Unknown	6	272	763	+	.	ID="RND-1_FAMILY-314";Tend="597";Tstart="357";shortTE="F";uid="8e64b356-c5da-4a7c-b80f-3d218c1cc624"
NW_007440448.1	RepeatMasker	Unknown	242	352	714	-	.	ID="RND-6_FAMILY-25829";Tend="1131";Tstart="1025";shortTE="F";uid="0aff7af9-6903-42a0-896d-e4335c7efa94"
NW_007440448.1	RepeatMasker	SINE/ID	2	243	1597	-	.	ID="RND-1_FAMILY-3";Tend="1091";Tstart="856";shortTE="F";uid="19d29f77-6635-49f0-9aa0-6ca6dea13c99"
NW_007383740.1	RepeatMasker	SINE/tRNA-RTE	4088	4245	1357	+	.	ID="RND-1_FAMILY-88";Tend="1200";Tstart="1043";shortTE="F";uid="bc5c8047-d77c-47cf-aec1-1f94c679aec3"
NW_007383740.1	RepeatMasker	Unknown	3297	3409	660	+	.	ID="RND-1_FAMILY-106";Tend="1166";Tstart="1058";shortTE="F";uid="9e4d5c59-4bdf-4d68-a7d1-b782e57285c8"
NW_007383740.1	RepeatMasker	SINE/ID	3161	3299	872	+	.	ID="RND-1_FAMILY-16";Tend="995";Tstart="852";shortTE="F";uid="7228e107-581f-493b-a9f1-cc332628a771"
NW_007383740.1	RepeatMasker	RC/Helitron	848	964	542	+	.	ID="RND-6_FAMILY-8282";Tend="1073";Tstart="950";shortTE="F";uid="569178f2-e18b-4795-b308-5ec6a6ba8b51"
NW_007440451.1	RepeatMasker	Unknown	87	197	572	+	.	ID="RND-5_FAMILY-8766";Tend="977";Tstart="885";shortTE="F";uid="f9ce103e-eb2f-44f4-b0d2-080fa91ae156"
NW_007440452.1	RepeatMasker	Unknown	72	418	1203	+	.	ID="RND-1_FAMILY-850";Tend="1637";Tstart="1010";shortTE="F";uid="4274ad31-0003-4fe0-86fb-5b131b21a516"
NW_007440453.1	RepeatMasker	Unknown	1	230	1635	+	.	ID="RND-1_FAMILY-490";Tend="837";Tstart="612";shortTE="F";uid="115a006f-225e-4405-9ba9-7a9dc706d6b1"
NW_007440454.1	RepeatMasker	SINE/tRNA-RTE	282	418	923	+	.	ID="RND-1_FAMILY-111";Tend="947";Tstart="811";shortTE="F";uid="97335f66-2889-4078-bc77-6e1fe443d119"
NW_007440456.1	RepeatMasker	LINE/I	1	418	3759	+	.	ID="RND-6_FAMILY-16228";Tend="812";Tstart="395";shortTE="F";uid="81de88a3-5f05-493f-9aeb-d595316e5e83"
NW_007440458.1	RepeatMasker	RC/Helitron	10	145	768	-	.	ID="HELITRON-N9_LMI";Tend="121";Tstart="1";shortTE="F";uid="317871fa-0892-45c4-ac0e-a187cfa3eb4a"
NW_007383741.1	RepeatMasker	Unknown	2076	2261	904	+	.	ID="RND-6_FAMILY-3384";Tend="867";Tstart="676";shortTE="F";uid="4416f52d-a36b-41b5-ac9a-3cb15af3e341"
NW_007383741.1	RepeatMasker	Unknown	2632	4551	3984	+	.	ID="RND-1_FAMILY-155";Tend="1656";Tstart="1093";shortTE="F";uid="43a1184d-f97a-4aad-b528-d88b2e3bf3da"
NW_007383741.1	RepeatMasker	SINE/ID	2100	2327	1581	-	.	ID="RND-1_FAMILY-16";Tend="1090";Tstart="865";shortTE="F";uid="32599258-83a6-4dec-8c7f-9605b120b215"
NW_007383741.1	RepeatMasker	DNA/TcMar-Tc1	4551	4705	1039	-	.	ID="RND-1_FAMILY-366";Tend="952";Tstart="802";shortTE="F";uid="9647857e-247b-4048-8781-40620d7b85fd"
NW_007440463.1	RepeatMasker	Unknown	1	418	3419	+	.	ID="RND-6_FAMILY-10352";Tend="888";Tstart="466";shortTE="F";uid="cd3d1f59-adaf-4508-8bd2-92f9f354ef84"
NW_007440466.1	RepeatMasker	Unknown	128	232	524	-	.	ID="RND-6_FAMILY-23725";Tend="1339";Tstart="1227";shortTE="F";uid="9135c50b-da57-4f38-acdf-0a17dfeeca9b"
NW_007440467.1	RepeatMasker	DNA/TcMar-Tc1	51	418	1791	+	.	ID="RND-1_FAMILY-366";Tend="1127";Tstart="813";shortTE="F";uid="8d7ffeb9-6bff-41cc-9a5f-8b3b1232afed"
NW_007383742.1	RepeatMasker	Unknown	4536	4852	732	+	.	ID="RND-1_FAMILY-70";TEgroup="ctg_6303%7CRND-1_FAMILY-70%7C1";Tend="1013";Tstart="915";shortTE="T";uid="624b2918-4b5b-40c6-8fc9-3985cd3b3ae7"
NW_007383742.1	RepeatMasker	Unknown	704	929	590	-	.	ID="RND-1_FAMILY-52";Tend="1101";Tstart="903";shortTE="F";uid="774d7cc4-4a29-458a-a313-c4625ade30b5"
NW_007383742.1	RepeatMasker	Unknown	2151	2251	476	-	.	ID="RND-1_FAMILY-27";Tend="798";Tstart="674";shortTE="F";uid="0a1810d1-88ec-4458-9a6b-15378067d5b7"
NW_007383742.1	RepeatMasker	LINE/L1-Tx1	2163	2358	548	-	.	ID="RND-1_FAMILY-1";Tend="1730";Tstart="1540";shortTE="F";uid="c441612e-cd34-4eae-923f-73cbcc2abf6d"
NW_007440471.1	RepeatMasker	Unknown	170	288	882	-	.	ID="RND-6_FAMILY-47864";Tend="1902";Tstart="1784";shortTE="F";uid="0c52b68e-475d-4a86-a618-f61a354a9c18"
NW_007440471.1	RepeatMasker	Unknown	48	156	407	-	.	ID="RND-6_FAMILY-2666";Tend="1768";Tstart="1659";shortTE="F";uid="b639ed3d-1148-40f1-b924-cf4b35f7f551"
NW_007440472.1	RepeatMasker	Unknown	285	411	707	+	.	ID="RND-6_FAMILY-5187";Tend="1003";Tstart="872";shortTE="F";uid="8d62ef48-e434-48f6-966c-37e99526dbd7"
NW_007440477.1	RepeatMasker	LTR/Gypsy	200	331	847	+	.	ID="RND-6_FAMILY-7101";Tend="986";Tstart="857";shortTE="F";uid="96959ecc-ae37-42a2-9a8c-3f0d0df67e86"
NW_007440477.1	RepeatMasker	DNA/Academ-1	10	196	927	-	.	ID="rnd-6_family-15514";Tend="1406";Tstart="1229";shortTE="F";uid="fe21a1e2-51a8-4c9b-8ac5-2c010897a63b"
NW_007383743.1	RepeatMasker	Unknown	3882	4072	567	-	.	ID="RND-6_FAMILY-8012";TEgroup="ctg_6304%7CRND-6_FAMILY-8012%7C1";Tend="444";Tstart="356";shortTE="T";uid="b45180fe-e182-45e3-8ce5-60117a726f2e"
NW_007383743.1	RepeatMasker	LINE/I-Jockey	2933	3162	1604	-	.	ID="RND-6_FAMILY-8096";Tend="1159";Tstart="944";shortTE="F";uid="06c2f3ed-26f0-4f34-8c9f-f78719cc7c8c"
NW_007440479.1	RepeatMasker	LINE/L1-Tx1	217	320	518	+	.	ID="RND-4_FAMILY-112";Tend="986";Tstart="886";shortTE="F";uid="ebe02d08-9b28-4d4e-858f-463372117d2b"
NW_007440479.1	RepeatMasker	SINE/ID	228	418	1260	+	.	ID="RND-1_FAMILY-16";Tend="1088";Tstart="887";shortTE="F";uid="2c031beb-5fef-444a-8178-e75474c10288"
NW_007440481.1	RepeatMasker	Unknown	1	362	2092	-	.	ID="RND-1_FAMILY-94";Tend="1190";Tstart="750";shortTE="F";uid="35ac0a8b-f2a1-45bd-86ec-3d7df3880cc2"
NW_007440483.1	RepeatMasker	SINE/5S	188	388	1291	+	.	ID="RND-1_FAMILY-103";Tend="868";Tstart="658";shortTE="F";uid="909cafc6-4cdc-4895-9cec-58e5491b0cdd"
NW_007440483.1	RepeatMasker	DNA/Crypton-I	1	104	558	-	.	ID="RND-5_FAMILY-277";Tend="484";Tstart="383";shortTE="F";uid="8be61abd-6393-4870-a76c-226a4356a12f"
NW_007440484.1	RepeatMasker	DNA/Academ-1	1	418	2288	-	.	ID="RND-6_FAMILY-3652";Tend="1199";Tstart="782";shortTE="F";uid="64c13ea3-3b1a-4a4e-b73d-740ca78aaad4"
NW_007440487.1	RepeatMasker	LINE/L2	31	418	653	+	.	ID="RND-5_FAMILY-272";Tend="1076";Tstart="727";shortTE="F";uid="6fee7824-2d9b-4d3e-affa-d14aa4405e85"
NW_007440488.1	RepeatMasker	SINE/tRNA-Meta	130	267	686	+	.	ID="RND-1_FAMILY-97";Tend="964";Tstart="835";shortTE="F";uid="8ebf0119-9926-4f85-9564-448d9135d876"
NW_007383744.1	RepeatMasker	Unknown	1846	2375	3270	+	.	ID="RND-1_FAMILY-155";Tend="1128";Tstart="645";shortTE="F";uid="7fa1f499-ecc0-4f5d-a332-e9445cf52a8e"
NW_007440492.1	RepeatMasker	Unknown	36	153	470	-	.	ID="RND-1_FAMILY-524";Tend="1231";Tstart="1135";shortTE="F";uid="79ed63ac-b688-4773-ae1f-a66c530969b3"
NW_007440493.1	RepeatMasker	Unknown	179	287	572	-	.	ID="RND-1_FAMILY-31";Tend="1601";Tstart="1495";shortTE="F";uid="d753387e-8403-445f-b1de-54c7215c2737"
NW_007440495.1	RepeatMasker	Unknown	76	254	1433	-	.	ID="RND-1_FAMILY-94";Tend="835";Tstart="653";shortTE="F";uid="7785b868-7c03-4d77-b426-8205b7b5c8f3"
NW_007383745.1	RepeatMasker	Unknown	1997	2109	603	+	.	ID="RND-1_FAMILY-144";Tend="982";Tstart="874";shortTE="F";uid="7c14342d-d39b-4ef1-99c1-8c82f0316c41"
NW_007383745.1	RepeatMasker	SINE/tRNA-Core	2804	3162	3063	-	.	ID="RND-1_FAMILY-87";Tend="1708";Tstart="1355";shortTE="F";uid="fc64a0cd-742d-4e03-b324-e42a979cf81e"
NW_007383745.1	RepeatMasker	Unknown	3101	3997	5447	-	.	ID="RND-1_FAMILY-155";Tend="1765";Tstart="889";shortTE="F";uid="2086a5c3-d4f3-4625-b7eb-0195ff381c08"
NW_007383745.1	RepeatMasker	SINE/tRNA-Deu	320	511	547	-	.	ID="RND-6_FAMILY-17372";Tend="1158";Tstart="980";shortTE="F";uid="ead6a43c-e064-4526-818a-4c643a7203e3"
NW_007383745.1	RepeatMasker	LINE/CRE	2448	2631	1031	-	.	ID="RND-5_FAMILY-2969";Tend="692";Tstart="508";shortTE="F";uid="811f5efe-022c-4885-9378-4e70de3f27ca"
NW_007383745.1	RepeatMasker	SINE/tRNA-Core	4109	4300	1601	-	.	ID="RND-1_FAMILY-12";Tend="652";Tstart="459";shortTE="F";uid="5378270d-7380-443b-a252-92fcd3047301"
NW_007440499.1	RepeatMasker	DNA/hAT-Blackjack	56	225	892	-	.	ID="RND-1_FAMILY-66";Tend="888";Tstart="717";shortTE="F";uid="3502348d-64e9-41fb-b5a7-282239ab525e"
NW_007440499.1	RepeatMasker	Unknown	31	140	476	-	.	ID="RND-1_FAMILY-168";Tend="2446";Tstart="2335";shortTE="F";uid="a8f9e72c-8c34-4ca5-a87f-736f1d071cdb"
NW_007440503.1	RepeatMasker	Unknown	1	417	3388	+	.	ID="RND-6_FAMILY-8431";Tend="1217";Tstart="802";shortTE="F";uid="51d57819-a48c-43fc-83f6-67055394e636"
NW_007440505.1	RepeatMasker	Unknown	99	350	992	-	.	ID="RND-5_FAMILY-2844";Tend="391";Tstart="156";shortTE="F";uid="11e21ebc-e091-4599-b886-6f24faf5ecaa"
NW_007440506.1	RepeatMasker	Unknown	298	414	665	+	.	ID="RND-6_FAMILY-3384";Tend="1775";Tstart="1661";shortTE="F";uid="6e58538d-308b-4f92-abce-7412cf9c2bf0"
NW_007440506.1	RepeatMasker	DNA/PIF-Harbinger	199	300	518	-	.	ID="RND-1_FAMILY-258";Tend="812";Tstart="710";shortTE="F";uid="69bb1c59-4a38-442a-8c0c-469b1fbdce84"
NW_007440509.1	RepeatMasker	Unknown	145	317	1378	+	.	ID="RND-6_FAMILY-32827";Tend="699";Tstart="533";shortTE="F";uid="c90f4c32-08f8-47c5-9f7a-0ae2a99a70c4"
NW_007440510.1	RepeatMasker	Unknown	97	278	1149	+	.	ID="RND-1_FAMILY-166";Tend="941";Tstart="778";shortTE="F";uid="f2923fd5-7428-40e5-a334-380930611121"
NW_007440513.1	RepeatMasker	Unknown	138	276	589	-	.	ID="RND-1_FAMILY-52";Tend="1009";Tstart="871";shortTE="F";uid="4701a741-d4e2-4594-8716-c7d55d937030"
NW_007440514.1	RepeatMasker	DNA/TcMar-Tigger	1	417	2912	-	.	ID="RND-5_FAMILY-239";Tend="1324";Tstart="908";shortTE="F";uid="42b2ba92-bbcb-4c90-9ba4-f4646db166a6"
NW_007440518.1	RepeatMasker	DNA/TcMar-Tc4	2	104	495	+	.	ID="RND-5_FAMILY-279";Tend="396";Tstart="278";shortTE="F";uid="40780c23-d11b-4374-b068-36bbb88e3dea"
NW_007383747.1	RepeatMasker	SINE/tRNA-RTE	1325	1622	2482	+	.	ID="RND-1_FAMILY-111";Tend="1150";Tstart="833";shortTE="F";uid="653794ab-83ee-4448-84bc-b1b3c97b1998"
NW_007383747.1	RepeatMasker	Unknown	3871	4081	1311	+	.	ID="RND-5_FAMILY-178";Tend="1392";Tstart="1186";shortTE="F";uid="25a0f0bf-8efe-4882-bd74-cd32cfd9b8e1"
NW_007440520.1	RepeatMasker	Unknown	66	181	860	+	.	ID="RND-6_FAMILY-4545";Tend="1132";Tstart="1019";shortTE="F";uid="f72406a5-8922-4086-b12a-ed0e29e6c468"
NW_007440523.1	RepeatMasker	LINE/L1-Tx1	125	417	960	+	.	ID="RND-4_FAMILY-112";Tend="1411";Tstart="1116";shortTE="F";uid="55423a3c-2e2c-4fcc-87d3-dd025478ae57"
NW_007440523.1	RepeatMasker	Unknown	101	299	710	-	.	ID="RND-6_FAMILY-1998";Tend="989";Tstart="788";shortTE="F";uid="62423415-57f1-43e4-9cf5-df2342587a4b"
NW_007440524.1	RepeatMasker	DNA	23	140	524	-	.	ID="RND-6_FAMILY-33607";Tend="1175";Tstart="1043";shortTE="F";uid="4730e2fa-7cd3-4d1e-9e30-a36b16983c94"
NW_007440525.1	RepeatMasker	Unknown	185	364	1045	+	.	ID="RND-5_FAMILY-8766";Tend="1094";Tstart="920";shortTE="F";uid="71d98275-470a-41e4-8ac0-3de1e75f6096"
NW_007440526.1	RepeatMasker	DNA/hAT-Charlie	58	357	1991	+	.	ID="RND-5_FAMILY-2145";Tend="1157";Tstart="842";shortTE="F";uid="66bd2cc4-0c9e-4c49-8d39-c6a886d135e8"
NW_007383748.1	RepeatMasker	LTR/Pao	13583	14826	1426	+	.	ID="BEL-1_BM-I";Tend="5404";Tstart="4167";shortTE="F";uid="e7de1939-61a4-48b2-85bb-ddfa120d4686"
NW_007383748.1	RepeatMasker	Unknown	18426	18966	2485	+	.	ID="RND-1_FAMILY-177";Tend="1556";Tstart="1046";shortTE="F";uid="07172f9c-3964-48a7-a48e-e634cae9804a"
NW_007383748.1	RepeatMasker	LINE/I	17560	17682	616	+	.	ID="RND-1_FAMILY-650";Tend="1166";Tstart="1043";shortTE="F";uid="c4304bcc-8f75-4ae0-948d-8ac4beeaf631"
NW_007383748.1	RepeatMasker	DNA/TcMar-Tc1	16186	16441	1667	-	.	ID="RND-1_FAMILY-519";Tend="1664";Tstart="1414";shortTE="F";uid="ccd8264a-526f-4ca1-8a45-8ccae59bced0"
NW_007383748.1	RepeatMasker	Unknown	15620	15783	1018	-	.	ID="RND-1_FAMILY-256";Tend="853";Tstart="668";shortTE="F";uid="ba13c5ea-9659-4682-8b7d-f797cae2901f"
NW_007383748.1	RepeatMasker	SINE/tRNA-RTE	11434	11602	1493	-	.	ID="RND-1_FAMILY-111";Tend="1140";Tstart="972";shortTE="F";uid="51c49277-757a-43c1-91ef-3f30164059de"
NW_007383748.1	RepeatMasker	SINE/ID	16796	17023	1569	-	.	ID="RND-1_FAMILY-3";Tend="1071";Tstart="844";shortTE="F";uid="249e8363-7d52-4629-a490-3ade0e3d5ed3"
NW_007440529.1	RepeatMasker	Unknown	152	281	1215	+	.	ID="RND-5_FAMILY-2342";Tend="1062";Tstart="933";shortTE="F";uid="c35cd3a9-6ac6-40d3-9d0c-b017a05a0af7"
NW_007440531.1	RepeatMasker	Unknown	167	299	1190	+	.	ID="RND-1_FAMILY-220";Tend="812";Tstart="680";shortTE="F";uid="8cbcd6b4-45cd-4e5e-8d46-2d39cf8e5b83"
NW_007440531.1	RepeatMasker	LINE/I	2	163	1404	-	.	ID="RND-1_FAMILY-663";Tend="1146";Tstart="985";shortTE="F";uid="91c65614-ff6f-46a2-82b8-059ae331a665"
NW_007440532.1	RepeatMasker	DNA/hAT-Blackjack	1	417	3060	+	.	ID="RND-1_FAMILY-83";Tend="1781";Tstart="1365";shortTE="F";uid="e90964ff-d613-4613-88ff-4929aa6ae877"
NW_007378070.1	RepeatMasker	SINE/Alu	114359	115169	2528	+	.	ID="RND-6_FAMILY-15290";Tend="1199";Tstart="413";shortTE="F";uid="084ea7fd-8ae2-426f-aae8-12c5be51f763"
NW_007378070.1	RepeatMasker	Unknown	53419	53567	1162	+	.	ID="RND-1_FAMILY-695";Tend="924";Tstart="775";shortTE="F";uid="56c4e987-1d95-4add-8280-888d387e2d2d"
NW_007378070.1	RepeatMasker	Unknown	49291	49628	2344	+	.	ID="RND-1_FAMILY-402";Tend="1266";Tstart="915";shortTE="F";uid="a2e2a598-72a2-4db7-8dd4-798aac731dea"
NW_007378070.1	RepeatMasker	RC/Helitron	87481	87587	778	+	.	ID="RND-5_FAMILY-1977";Tend="1500";Tstart="1402";shortTE="F";uid="467f6dec-6f03-4d63-98c1-0d399970f458"
NW_007378070.1	RepeatMasker	Unknown	54004	54604	4720	+	.	ID="RND-6_FAMILY-44247";Tend="1262";Tstart="672";shortTE="F";uid="fbdeeeef-da60-422a-bd26-5224a820f5e1"
NW_007378070.1	RepeatMasker	Unknown	12631	12793	1305	+	.	ID="RND-1_FAMILY-314";Tend="976";Tstart="814";shortTE="F";uid="6424d4b6-6dda-4b37-bc90-5c79a785e7bc"
NW_007378070.1	RepeatMasker	Unknown	143076	143190	845	+	.	ID="RND-1_FAMILY-487";Tend="839";Tstart="724";shortTE="F";uid="9f73c75c-ed9d-4ab9-8783-925036652d82"
NW_007378070.1	RepeatMasker	SINE/5S	140816	141030	628	+	.	ID="RND-1_FAMILY-103";Tend="874";Tstart="663";shortTE="F";uid="a017cce6-c9b8-4793-bb4a-10d25acc112b"
NW_007378070.1	RepeatMasker	Unknown	137955	138069	845	+	.	ID="RND-1_FAMILY-487";Tend="839";Tstart="724";shortTE="F";uid="839a03be-7e71-4355-95e9-f1ce4b8b28fa"
NW_007378070.1	RepeatMasker	SINE/ID	30934	31035	712	+	.	ID="RND-1_FAMILY-4";Tend="743";Tstart="642";shortTE="F";uid="aab92449-30c3-415b-add8-9ad50e5a08ce"
NW_007378070.1	RepeatMasker	Unknown	158719	158823	628	+	.	ID="RND-1_FAMILY-195";Tend="1110";Tstart="1005";shortTE="F";uid="5f281d11-a043-4aed-9534-b774180669e8"
NW_007378070.1	RepeatMasker	Unknown	33699	33807	487	+	.	ID="RND-1_FAMILY-130";Tend="1106";Tstart="969";shortTE="F";uid="a1bc62bf-f952-4821-ac10-16bf442dacbf"
NW_007378070.1	RepeatMasker	Unknown	55197	55527	1301	+	.	ID="RND-5_FAMILY-3169";Tend="1456";Tstart="1121";shortTE="F";uid="2757c80b-5010-4d8b-b911-524980cbf7ec"
NW_007378070.1	RepeatMasker	SINE/Alu	109093	109903	2528	+	.	ID="RND-6_FAMILY-15290";Tend="1199";Tstart="413";shortTE="F";uid="7fff1cc8-3172-4108-8966-06ac8752f649"
NW_007378070.1	RepeatMasker	DNA/Sola-2	26963	27743	6370	+	.	ID="RND-1_FAMILY-95";Tend="1603";Tstart="817";shortTE="F";uid="68ab3b1a-e8b0-4206-8931-3134e1d724a6"
NW_007378070.1	RepeatMasker	SINE/5S	70113	70304	1042	+	.	ID="RND-1_FAMILY-103";Tend="897";Tstart="714";shortTE="F";uid="236c6349-abd2-4496-85a5-38211e2bbcec"
NW_007378070.1	RepeatMasker	SINE/ID	15748	15948	1013	+	.	ID="RND-1_FAMILY-26";Tend="1309";Tstart="1112";shortTE="F";uid="60c1b382-f16b-4053-8d0e-254816a18337"
NW_007378070.1	RepeatMasker	Unknown	42100	42514	1030	+	.	ID="RND-6_FAMILY-17515";TEgroup="ctg_631%7CRND-6_FAMILY-17515%7C1";Tend="297";Tstart="163";shortTE="F";uid="72b95e55-e49f-4fcd-8a79-c3e53376faa4"
NW_007378070.1	RepeatMasker	Unknown	132892	133042	450	+	.	ID="RND-1_FAMILY-31";Tend="1641";Tstart="1506";shortTE="F";uid="caceedea-07b3-416f-b623-c0278f1d8a3e"
NW_007378070.1	RepeatMasker	Unknown	148967	149092	541	+	.	ID="RND-6_FAMILY-55917";Tend="242";Tstart="112";shortTE="F";uid="5074092a-dc24-4a17-a715-f1eaeabbcb65"
NW_007378070.1	RepeatMasker	Unknown	159092	159417	1732	+	.	ID="RND-6_FAMILY-1833";Tend="1377";Tstart="1034";shortTE="F";uid="cf144f51-c6f0-4f73-93f4-d6820a9a9683"
NW_007378070.1	RepeatMasker	LTR/Gypsy	36722	36963	570	+	.	ID="RND-6_FAMILY-27503";Tend="238";Tstart="1";shortTE="F";uid="31a291d0-dccc-471c-90b0-904a053164c8"
NW_007378070.1	RepeatMasker	RC/Helitron	135855	136194	2384	+	.	ID="RND-1_FAMILY-437";Tend="1176";Tstart="826";shortTE="F";uid="a33b5303-ffc7-4448-b3dc-74277d05368f"
NW_007378070.1	RepeatMasker	RC/Helitron	49192	49293	884	+	.	ID="RND-1_FAMILY-308";Tend="914";Tstart="813";shortTE="F";uid="c34bcc0f-5dd0-4cb8-89b4-a5540e2672e4"
NW_007378070.1	RepeatMasker	SINE/tRNA-RTE	117032	117213	731	+	.	ID="RND-6_FAMILY-31686";Tend="1147";Tstart="980";shortTE="F";uid="fe869510-8be9-4d6f-92c6-1ac18e9c93ae"
NW_007378070.1	RepeatMasker	Unknown	124183	124335	597	+	.	ID="RND-1_FAMILY-52";Tend="1084";Tstart="925";shortTE="F";uid="1cbd4eb5-e04f-4d4d-bf03-e4eb9821906c"
NW_007378070.1	RepeatMasker	LTR/Gypsy	101553	101658	608	+	.	ID="RND-1_FAMILY-60";Tend="1093";Tstart="983";shortTE="F";uid="49bba052-fcd6-46bc-a599-218d0befa7c1"
NW_007378070.1	RepeatMasker	Unknown	131608	131725	410	+	.	ID="RND-1_FAMILY-27";Tend="833";Tstart="706";shortTE="F";uid="381d696d-719d-4619-b5fa-4521800acb37"
NW_007378070.1	RepeatMasker	Unknown	53541	53725	1419	+	.	ID="RND-5_FAMILY-3163";Tend="1122";Tstart="938";shortTE="F";uid="7010fc70-fa59-4c39-8245-8cbae6473676"
NW_007378070.1	RepeatMasker	RC/Helitron	49652	50936	5966	+	.	ID="RND-1_FAMILY-560";TEgroup="ctg_631%7CRND-1_FAMILY-560%7C1";Tend="1983";Tstart="814";shortTE="F";uid="4db4886a-a0e4-42f0-ae4a-7390d8295b26"
NW_007378070.1	RepeatMasker	Unknown	121343	121905	3834	+	.	ID="RND-1_FAMILY-123";Tend="1262";Tstart="691";shortTE="F";uid="71188386-dfa3-469c-8595-2e6e52d8f9dd"
NW_007378070.1	RepeatMasker	Unknown	18900	19145	1749	+	.	ID="RND-1_FAMILY-98";Tend="1135";Tstart="877";shortTE="F";uid="aef66432-449d-4fd2-9bf4-e42edb7d3844"
NW_007378070.1	RepeatMasker	SINE/5S	129638	130159	797	+	.	ID="RND-1_FAMILY-103";TEgroup="ctg_631%7CRND-1_FAMILY-103%7C1";Tend="905";Tstart="660";shortTE="F";uid="24929392-b861-4f2f-b0fb-49e3f8b5442a"
NW_007378070.1	RepeatMasker	DNA/Sola-2	57155	57360	1023	+	.	ID="RND-1_FAMILY-789";Tend="965";Tstart="732";shortTE="F";uid="9172c429-69af-40ba-8435-077cd552ed0b"
NW_007378070.1	RepeatMasker	Unknown	53727	54016	2054	+	.	ID="RND-1_FAMILY-695";Tend="1211";Tstart="919";shortTE="F";uid="ae40a2c5-d181-4e9b-9dae-1dda62be4f6f"
NW_007378070.1	RepeatMasker	DNA/TcMar-Tc1	18454	18736	1708	+	.	ID="RND-1_FAMILY-519";Tend="1519";Tstart="1237";shortTE="F";uid="e45bd32b-7952-4e65-a120-2160ac71e2fe"
NW_007378070.1	RepeatMasker	Unknown	6729	7008	1584	+	.	ID="RND-1_FAMILY-733";Tend="560";Tstart="281";shortTE="F";uid="d8c8d8ec-517c-4ef4-8c16-79e33ccde871"
NW_007378070.1	RepeatMasker	Unknown	39761	39861	1054	+	.	ID="RND-1_FAMILY-388";Tend="1391";Tstart="1200";shortTE="F";uid="9a1ace6b-48b4-4343-b86f-1edbf358ffc6"
NW_007378070.1	RepeatMasker	Unknown	28481	28669	811	+	.	ID="RND-1_FAMILY-608";Tend="1185";Tstart="997";shortTE="F";uid="0c5e0979-985d-45a6-9950-711d1434a42b"
NW_007378070.1	RepeatMasker	DNA/TcMar-Tc1	108897	109189	2362	+	.	ID="RND-1_FAMILY-366";Tend="1564";Tstart="1248";shortTE="F";uid="d04dc22f-2819-475e-bcea-5e9b123ac214"
NW_007378070.1	RepeatMasker	Unknown	13619	13796	1366	+	.	ID="RND-5_FAMILY-1582";Tend="1053";Tstart="863";shortTE="F";uid="d4179c2e-9b0b-4438-b1e3-ec75068ea333"
NW_007378070.1	RepeatMasker	DNA/hAT	45851	46079	679	+	.	ID="RND-6_FAMILY-11848";Tend="987";Tstart="745";shortTE="F";uid="698a8cca-f580-489f-baca-d12415d76356"
NW_007378070.1	RepeatMasker	SINE/ID	103812	104015	1376	+	.	ID="RND-1_FAMILY-16";Tend="1058";Tstart="855";shortTE="F";uid="d6f5f905-7a1e-4ed1-b237-5b8456a4702d"
NW_007378070.1	RepeatMasker	SINE/ID	101310	101637	976	+	.	ID="RND-6_FAMILY-766";Tend="1034";Tstart="725";shortTE="F";uid="93f2f49e-17b4-484c-bbf7-b9111f6c6253"
NW_007378070.1	RepeatMasker	RC/Helitron	44033	44431	3080	+	.	ID="RND-1_FAMILY-560";Tend="1690";Tstart="1267";shortTE="F";uid="8ed104e6-39eb-46a8-aa25-b20648286d8a"
NW_007378070.1	RepeatMasker	Satellite	29955	30664	608	+	.	ID="RND-5_FAMILY-1961";TEgroup="ctg_631%7CRND-5_FAMILY-1961%7C1";Tend="1430";Tstart="1042";shortTE="F";uid="9101b101-e718-46d3-8f9d-2272f12d48ba"
NW_007378070.1	RepeatMasker	Satellite	35287	35492	852	+	.	ID="RND-5_FAMILY-1961";Tend="1414";Tstart="1207";shortTE="F";uid="a9a220ab-a744-4ce8-929f-2d5d42841dff"
NW_007378070.1	RepeatMasker	Unknown	16248	16541	1595	+	.	ID="RND-5_FAMILY-3163";Tend="1345";Tstart="920";shortTE="F";uid="3ec7c8ae-e945-4de9-b4fd-0c4f8e773d84"
NW_007378070.1	RepeatMasker	DNA/hAT-hATm	47584	47708	568	+	.	ID="RND-6_FAMILY-3297";Tend="777";Tstart="637";shortTE="F";uid="87456cd4-da06-4ff2-8b94-04c8824b64c7"
NW_007378070.1	RepeatMasker	Unknown	150143	150484	2724	+	.	ID="RND-1_FAMILY-131";Tend="1192";Tstart="846";shortTE="F";uid="5abc2d1d-2752-4db6-947b-b9ad6c0a0908"
NW_007378070.1	RepeatMasker	Unknown	87315	87485	1321	+	.	ID="RND-1_FAMILY-133";Tend="1067";Tstart="897";shortTE="F";uid="c463357e-ea5e-4e3f-bff7-1bcc5346e9e8"
NW_007378070.1	RepeatMasker	LINE/RTE-BovB	138890	139109	466	+	.	ID="RTE-14_LMI";Tend="3305";Tstart="3077";shortTE="F";uid="8798233a-c14b-4ece-be16-b76b71b6fef1"
NW_007378070.1	RepeatMasker	Unknown	97715	97854	845	+	.	ID="RND-5_FAMILY-3298";Tend="1011";Tstart="866";shortTE="F";uid="51bd8791-42f4-4e0c-8873-983dc0a57aa9"
NW_007378070.1	RepeatMasker	LTR/Gypsy	37641	37754	818	+	.	ID="RND-6_FAMILY-27503";Tend="683";Tstart="570";shortTE="F";uid="c48aa15d-9936-4f63-8969-1d4eae393bb3"
NW_007378070.1	RepeatMasker	Unknown	18326	18430	555	+	.	ID="RND-5_FAMILY-1582";Tend="1134";Tstart="1023";shortTE="F";uid="af7a37d7-817d-4178-ac46-1679703475b2"
NW_007378070.1	RepeatMasker	RC/Helitron	12771	13394	3682	+	.	ID="RND-1_FAMILY-560";Tend="1629";Tstart="1004";shortTE="F";uid="c3adef0f-776a-466c-b3e4-bf36138a97e0"
NW_007378070.1	RepeatMasker	Unknown	41765	41916	1133	+	.	ID="RND-6_FAMILY-17515";Tend="308";Tstart="163";shortTE="F";uid="70e83d03-f30e-475c-a88f-7aa03bcbd1b6"
NW_007378070.1	RepeatMasker	Unknown	82896	83183	2131	+	.	ID="RND-6_FAMILY-5187";Tend="1137";Tstart="855";shortTE="F";uid="aa8e1940-b0b0-4155-acfc-193927821f24"
NW_007378070.1	RepeatMasker	SINE/ID	104433	104566	803	+	.	ID="RND-1_FAMILY-16";Tend="1035";Tstart="896";shortTE="F";uid="9fe0ea43-4d14-495a-a154-79a34632d28a"
NW_007378070.1	RepeatMasker	Unknown	83172	83461	551	+	.	ID="RND-4_FAMILY-1278";Tend="937";Tstart="633";shortTE="F";uid="de4d3b30-212c-4502-ab32-67f95f6c31a9"
NW_007378070.1	RepeatMasker	Unknown	35659	35847	876	+	.	ID="RND-5_FAMILY-2305";Tend="848";Tstart="698";shortTE="F";uid="09bf5269-83a2-49d9-a616-1771540beef3"
NW_007378070.1	RepeatMasker	Unknown	31187	31421	1110	+	.	ID="RND-6_FAMILY-45419";Tend="1396";Tstart="1190";shortTE="F";uid="38d93cc8-7dcc-44e4-ba32-4c1627e3c043"
NW_007378070.1	RepeatMasker	Unknown	11531	12010	3798	+	.	ID="RND-6_FAMILY-12407";Tend="1426";Tstart="954";shortTE="F";uid="412b168e-2b6c-40fe-9c35-b53b2974a838"
NW_007378070.1	RepeatMasker	Unknown	54604	55004	3302	+	.	ID="RND-1_FAMILY-465";Tend="1161";Tstart="758";shortTE="F";uid="dcb2f285-8244-418b-a498-3a4b3a602752"
NW_007378070.1	RepeatMasker	Satellite	133460	133673	1218	+	.	ID="RND-1_FAMILY-51";Tend="209";Tstart="1";shortTE="F";uid="14c6a410-6948-40d0-8c70-a55c80ce7649"
NW_007378070.1	RepeatMasker	Unknown	115454	115572	548	+	.	ID="RND-6_FAMILY-25800";Tend="1137";Tstart="1022";shortTE="F";uid="27d9b0a3-da69-490b-86a3-6618ce335638"
NW_007378070.1	RepeatMasker	DNA/TcMar-Tc1	114164	114455	2354	+	.	ID="RND-1_FAMILY-366";Tend="1564";Tstart="1249";shortTE="F";uid="a577e5fa-2d75-4906-8413-44607828400f"
NW_007378070.1	RepeatMasker	RC/Helitron	14110	14421	2239	+	.	ID="RND-1_FAMILY-193";Tend="1240";Tstart="936";shortTE="F";uid="2e4fe04f-4963-4b74-ba72-74ca846cb11d"
NW_007378070.1	RepeatMasker	DNA/hAT-Charlie	83906	84203	1006	+	.	ID="RND-6_FAMILY-3808";TEgroup="ctg_631%7CRND-6_FAMILY-3808%7C1";Tend="1557";Tstart="881";shortTE="F";uid="af4346b7-bd97-42ee-835a-a85e1d5304b8"
NW_007378070.1	RepeatMasker	DNA/TcMar-Tc1	14436	14902	2096	+	.	ID="RND-1_FAMILY-574";Tend="1440";Tstart="950";shortTE="F";uid="2c31e35e-d673-4a5e-b5cd-8fffc4b2f913"
NW_007378070.1	RepeatMasker	Unknown	17983	18097	861	+	.	ID="RND-1_FAMILY-93";Tend="934";Tstart="820";shortTE="F";uid="f27ead0c-673b-47ec-8e73-bbdafe2e46f3"
NW_007378070.1	RepeatMasker	RC/Helitron	10811	10923	577	+	.	ID="HELITRON-N19_LMI";Tend="1106";Tstart="993";shortTE="F";uid="cbfe630a-0d58-4f19-9a5b-404cc7558e3e"
NW_007378070.1	RepeatMasker	LTR/Gypsy	63973	65164	7310	+	.	ID="RND-6_FAMILY-4835";Tend="1219";Tstart="78";shortTE="F";uid="c2a7d1ae-f882-4e66-8f9c-e718b5185f1c"
NW_007378070.1	RepeatMasker	DNA/TcMar-Tc1	22536	22705	488	+	.	ID="RND-1_FAMILY-519";Tend="1688";Tstart="1512";shortTE="F";uid="0ac8ae04-3091-4ac2-af6b-8dd1df28544d"
NW_007378070.1	RepeatMasker	Unknown	113645	114163	3994	+	.	ID="RND-1_FAMILY-94";Tend="1143";Tstart="653";shortTE="F";uid="222a4e7c-b0f2-4326-97ea-fb3909714aa1"
NW_007378070.1	RepeatMasker	Unknown	28668	29109	1892	+	.	ID="RND-5_FAMILY-607";Tend="1718";Tstart="1320";shortTE="F";uid="b081ea10-e079-49f5-b94e-40e688a164a4"
NW_007378070.1	RepeatMasker	RC/Helitron	50934	51891	3030	+	.	ID="RND-1_FAMILY-308";TEgroup="ctg_631%7CRND-1_FAMILY-308%7C1";Tend="1979";Tstart="958";shortTE="F";uid="9d037e04-0758-461d-82f0-525ca3798886"
NW_007378070.1	RepeatMasker	Unknown	29421	29521	601	+	.	ID="RND-5_FAMILY-2144";Tend="994";Tstart="903";shortTE="F";uid="595e724e-1256-4510-89f5-455439388876"
NW_007378070.1	RepeatMasker	LTR/Gypsy	65773	66172	727	+	.	ID="RND-6_FAMILY-4835";TEgroup="ctg_631%7CRND-6_FAMILY-4835%7C1";Tend="1117";Tstart="115";shortTE="F";uid="921a0009-094e-44d4-b579-8e1266360dc9"
NW_007378070.1	RepeatMasker	DNA/hAT-Blackjack	158438	158599	942	+	.	ID="rnd-1_family-91";Tend="1540";Tstart="1276";shortTE="F";uid="0fcf7665-acef-4c3a-a85d-1f5a73664a0f"
NW_007378070.1	RepeatMasker	Unknown	108314	108894	4186	+	.	ID="RND-1_FAMILY-94";Tend="1205";Tstart="653";shortTE="F";uid="d0cd709d-162b-4d5e-80e8-5e6ad7aa8f74"
NW_007378070.1	RepeatMasker	Unknown	121057	121185	529	+	.	ID="RND-6_FAMILY-55917";Tend="242";Tstart="112";shortTE="F";uid="72ca16af-d393-488b-ab60-b78bf2c92a50"
NW_007378070.1	RepeatMasker	LINE/RTE-BovB	30955	31194	1795	+	.	ID="RND-6_FAMILY-4311";Tend="615";Tstart="389";shortTE="F";uid="40162d85-a12a-4b82-9328-f629d7246886"
NW_007378070.1	RepeatMasker	SINE/ID	132915	133111	711	-	.	ID="RND-1_FAMILY-9";Tend="949";Tstart="741";shortTE="F";uid="db31f3c7-ea11-4077-91fe-0997c2b8ca0b"
NW_007378070.1	RepeatMasker	Unknown	42864	42993	913	-	.	ID="RND-6_FAMILY-17515";Tend="297";Tstart="174";shortTE="F";uid="3177fb89-8728-44d6-8840-ea9a1720ca72"
NW_007378070.1	RepeatMasker	SINE/ID	157655	157784	596	-	.	ID="RND-1_FAMILY-9";Tend="957";Tstart="810";shortTE="F";uid="61816188-27b4-4f40-a209-8632d4c250e3"
NW_007378070.1	RepeatMasker	Unknown	60313	60873	4064	-	.	ID="RND-6_FAMILY-8485";Tend="658";Tstart="130";shortTE="F";uid="d4e2d5c4-7b88-404f-a336-99227f276f5e"
NW_007378070.1	RepeatMasker	RC/Helitron	23585	23853	2153	-	.	ID="RND-6_FAMILY-7347";Tend="1168";Tstart="886";shortTE="F";uid="34c2b314-bfc9-4bd9-9702-b857904abc6a"
NW_007378070.1	RepeatMasker	DNA/TcMar-Tc1	32196	32456	1080	-	.	ID="RND-1_FAMILY-453";Tend="759";Tstart="538";shortTE="F";uid="ae5b9fef-e601-4680-9ee8-2792d6210cf3"
NW_007378070.1	RepeatMasker	Unknown	30472	30731	1323	-	.	ID="RND-6_FAMILY-4482";Tend="2385";Tstart="2081";shortTE="F";uid="ef671482-e9a9-4266-9192-c861db68c4d3"
NW_007378070.1	RepeatMasker	SINE/ID	137004	137303	805	-	.	ID="RND-6_FAMILY-766";Tend="1496";Tstart="1237";shortTE="F";uid="5f513044-4cd8-47bd-bca3-de80eef823fa"
NW_007378070.1	RepeatMasker	LINE/L1-Tx1	148981	149093	743	-	.	ID="RND-4_FAMILY-112";Tend="1793";Tstart="1678";shortTE="F";uid="74d23c2d-26a7-4cdf-a66c-6c1f0f9a1efa"
NW_007378070.1	RepeatMasker	SINE/ID	143637	143778	581	-	.	ID="RND-1_FAMILY-3";Tend="1061";Tstart="921";shortTE="F";uid="076915a3-c14f-4a40-a06b-f752cad2bc64"
NW_007378070.1	RepeatMasker	Unknown	39862	40032	1334	-	.	ID="RND-6_FAMILY-48653";Tend="942";Tstart="768";shortTE="F";uid="3bae0ff5-abe4-4cb0-a0d9-26aa819e30d0"
NW_007378070.1	RepeatMasker	Unknown	116272	116386	748	-	.	ID="RND-6_FAMILY-6075";Tend="996";Tstart="873";shortTE="F";uid="29a5f03c-5950-4c48-b5d6-8776309c779c"
NW_007378070.1	RepeatMasker	Unknown	103582	103745	897	-	.	ID="RND-1_FAMILY-98";Tend="1053";Tstart="876";shortTE="F";uid="b00a4710-e238-4085-b1cb-c10a17556f32"
NW_007378070.1	RepeatMasker	Unknown	34155	34683	1020	-	.	ID="RND-6_FAMILY-1833";Tend="1440";Tstart="929";shortTE="F";uid="e2b7058b-5250-4bc1-ac4e-67a61ace73e4"
NW_007378070.1	RepeatMasker	SINE/tRNA-Meta	125258	125413	988	-	.	ID="RND-1_FAMILY-97";Tend="987";Tstart="833";shortTE="F";uid="2b18d9d7-8db8-466b-bcad-442e8f469e21"
NW_007378070.1	RepeatMasker	Unknown	55005	55174	657	-	.	ID="RND-1_FAMILY-388";Tend="797";Tstart="586";shortTE="F";uid="c5903962-6252-4546-be09-b2cf005788a4"
NW_007378070.1	RepeatMasker	Unknown	108137	108285	417	-	.	ID="RND-6_FAMILY-16447";Tend="993";Tstart="842";shortTE="F";uid="69ece223-63e0-4668-9b9c-52bc20b1bc4f"
NW_007378070.1	RepeatMasker	LINE/I	143998	144232	922	-	.	ID="RND-5_FAMILY-2097";Tend="1257";Tstart="1031";shortTE="F";uid="678b4323-91a4-4d9d-8482-41423d431446"
NW_007378070.1	RepeatMasker	Unknown	38949	39113	1273	-	.	ID="RND-1_FAMILY-129";Tend="1400";Tstart="1236";shortTE="F";uid="46c75df5-12c5-459b-b6b4-3bbaf7f9adf8"
NW_007378070.1	RepeatMasker	SINE/ID	142880	143073	1075	-	.	ID="RND-1_FAMILY-9";Tend="992";Tstart="799";shortTE="F";uid="c96f65ed-781c-4c9b-b597-02417a45b5f0"
NW_007378070.1	RepeatMasker	Unknown	146938	147104	667	-	.	ID="RND-1_FAMILY-803";Tend="869";Tstart="703";shortTE="F";uid="b63c01d7-6d3b-4ab5-bfb2-79e4a052d04b"
NW_007378070.1	RepeatMasker	DNA/PIF-Harbinger	23115	23323	1109	-	.	ID="RND-5_FAMILY-1762";Tend="1531";Tstart="1312";shortTE="F";uid="7dcca91b-fc6d-4ff0-900f-cfbe9cf23ca3"
NW_007378070.1	RepeatMasker	DNA/TcMar-Tc1	11129	11418	1154	-	.	ID="RND-1_FAMILY-519";Tend="1637";Tstart="1343";shortTE="F";uid="98b54cf6-8ebd-46c5-a4c8-981e6ca80672"
NW_007378070.1	RepeatMasker	LINE/I	157874	158031	670	-	.	ID="RND-5_FAMILY-2097";Tend="1225";Tstart="1050";shortTE="F";uid="5178b3b4-acc4-4d6b-b493-54b4c167657b"
NW_007378070.1	RepeatMasker	Unknown	43109	43249	1028	-	.	ID="RND-6_FAMILY-17515";Tend="297";Tstart="163";shortTE="F";uid="772e0055-2904-4ce6-934f-6b12329858e8"
NW_007378070.1	RepeatMasker	Unknown	58537	58839	2431	-	.	ID="RND-1_FAMILY-94";Tend="1180";Tstart="878";shortTE="F";uid="76b36bc2-ff64-47a5-ab44-4686a36e2832"
NW_007378070.1	RepeatMasker	LTR/Gypsy	7412	7795	605	-	.	ID="GYPSY-6_PPO-I";Tend="2708";Tstart="2320";shortTE="F";uid="43140ec7-2fc1-4d3c-8530-e9cc1a863e17"
NW_007378070.1	RepeatMasker	Unknown	131588	131710	462	-	.	ID="RND-6_FAMILY-55917";Tend="284";Tstart="152";shortTE="F";uid="00128ed7-015b-41d6-8013-cd2e2aac9b5f"
NW_007378070.1	RepeatMasker	Unknown	110031	110198	1455	-	.	ID="RND-5_FAMILY-8766";Tend="1114";Tstart="947";shortTE="F";uid="ab8ad675-2871-44d5-ada5-e84d842b9ec1"
NW_007378070.1	RepeatMasker	LINE/L2	156763	157032	485	-	.	ID="RND-5_FAMILY-1316";Tend="1199";Tstart="967";shortTE="F";uid="e5a067b1-9b27-4b13-8ec7-bffd4b1ea8b5"
NW_007378070.1	RepeatMasker	DNA/Merlin	16539	17095	4143	-	.	ID="RND-1_FAMILY-34";Tend="1406";Tstart="569";shortTE="F";uid="a4127d9c-dcbc-44aa-ad19-41e50e2b3c0f"
NW_007378070.1	RepeatMasker	Unknown	115999	116116	666	-	.	ID="RND-6_FAMILY-6075";Tend="995";Tstart="873";shortTE="F";uid="66adc70d-b3ac-4f57-a5f9-78c9b12a3e12"
NW_007378070.1	RepeatMasker	Satellite	134098	134260	879	-	.	ID="RND-1_FAMILY-51";Tend="179";Tstart="1";shortTE="F";uid="4cdc750d-37b7-461d-8730-317ad31e972a"
NW_007378070.1	RepeatMasker	RC/Helitron	18096	18315	1576	-	.	ID="RND-1_FAMILY-228";Tend="1732";Tstart="1516";shortTE="F";uid="b6bac43c-9b92-4c51-b77d-f7242eb835f4"
NW_007378070.1	RepeatMasker	Unknown	55686	55901	1433	-	.	ID="RND-4_FAMILY-1561";Tend="997";Tstart="786";shortTE="F";uid="2c2fcc73-82bf-4775-bc2d-736287f9931d"
NW_007378070.1	RepeatMasker	Unknown	57230	57484	1532	-	.	ID="RND-5_FAMILY-3163";Tend="1100";Tstart="807";shortTE="F";uid="8e5e251c-58e5-4e25-aa55-4a9bad0d2bd7"
NW_007378070.1	RepeatMasker	LINE/L1-Tx1	121071	121186	724	-	.	ID="RND-4_FAMILY-112";Tend="1791";Tstart="1678";shortTE="F";uid="f28e3a0f-046e-4f13-aa0e-bb31eb464504"
NW_007378070.1	RepeatMasker	SINE/ID	126646	126860	798	-	.	ID="RND-1_FAMILY-16";Tend="1062";Tstart="852";shortTE="F";uid="3f701bb5-8ce0-4198-a802-30d6a3e5eaa9"
NW_007378070.1	RepeatMasker	DNA/hAT-hATm	160709	160864	671	-	.	ID="RND-6_FAMILY-23";Tend="1836";Tstart="1663";shortTE="F";uid="e4e276e7-a9d3-4dad-b454-ba72a5f54733"
NW_007378070.1	RepeatMasker	Unknown	115391	115496	674	-	.	ID="RND-6_FAMILY-46417";Tend="600";Tstart="495";shortTE="F";uid="ecf9c964-dbbf-4c77-a82b-3fad276a06d0"
NW_007378070.1	RepeatMasker	Unknown	147393	147525	746	-	.	ID="RND-6_FAMILY-2262";Tend="648";Tstart="514";shortTE="F";uid="ca836c39-fe61-42e1-8e51-9087b52acfca"
NW_007378070.1	RepeatMasker	Unknown	97099	97215	434	-	.	ID="RND-1_FAMILY-31";Tend="1603";Tstart="1489";shortTE="F";uid="fa242330-1d22-4568-a328-14dd7e24e29e"
NW_007378070.1	RepeatMasker	SINE/ID	153915	154119	1045	-	.	ID="RND-1_FAMILY-9";Tend="989";Tstart="806";shortTE="F";uid="a81120bb-6a4f-45cb-8862-9f8645d03d46"
NW_007378070.1	RepeatMasker	SINE/ID	152655	152856	1076	-	.	ID="RND-1_FAMILY-9";Tend="989";Tstart="806";shortTE="F";uid="cc496709-2b86-4c9e-b9fa-bdd5293b6576"
NW_007378070.1	RepeatMasker	LTR/Gypsy	48482	48649	461	-	.	ID="RND-6_FAMILY-5186";Tend="1142";Tstart="976";shortTE="F";uid="78efd59b-da2a-4e14-a722-97c0626ecfce"
NW_007378070.1	RepeatMasker	DNA/hAT-Charlie	33914	34054	636	-	.	ID="RND-5_FAMILY-1055";Tend="1547";Tstart="1420";shortTE="F";uid="3a7e050d-7f8b-412f-8338-acfcd0287618"
NW_007378070.1	RepeatMasker	LINE/I	132313	132524	1257	-	.	ID="RND-6_FAMILY-1755";Tend="952";Tstart="737";shortTE="F";uid="3be6b50f-c168-4e62-a2d5-a2b9623cd920"
NW_007378070.1	RepeatMasker	Unknown	43510	43919	1965	-	.	ID="RND-6_FAMILY-17515";Tend="841";Tstart="480";shortTE="F";uid="ed385be3-6a58-4d40-9844-5379d04de571"
NW_007378070.1	RepeatMasker	LINE/RTE-BovB	39161	39281	727	-	.	ID="RND-5_FAMILY-478";Tend="826";Tstart="706";shortTE="F";uid="9cb804e1-372c-407e-95b8-0cc2dd2656d0"
NW_007378070.1	RepeatMasker	Unknown	133499	133675	1048	-	.	ID="RND-1_FAMILY-48";Tend="859";Tstart="691";shortTE="F";uid="ae01ec2b-a02c-4610-bc1d-f77f652ce3b0"
NW_007378070.1	RepeatMasker	SINE/ID	17601	17763	963	-	.	ID="RND-1_FAMILY-16";Tend="1102";Tstart="935";shortTE="F";uid="67fadfbe-a588-4840-aacc-a59def19e826"
NW_007378070.1	RepeatMasker	Unknown	132531	132735	915	-	.	ID="RND-6_FAMILY-1666";Tend="1005";Tstart="799";shortTE="F";uid="5bcd6a98-f76d-4b1e-bb31-e8de072c7d09"
NW_007378070.1	RepeatMasker	LTR/Gypsy	8306	8646	443	-	.	ID="GYPSY-6_PPO-I";Tend="1852";Tstart="1513";shortTE="F";uid="0ee0bc16-9ef0-49d5-89b3-fff614827f08"
NW_007378070.1	RepeatMasker	Unknown	45573	45771	1132	-	.	ID="RND-6_FAMILY-20025";Tend="1084";Tstart="874";shortTE="F";uid="14c4528b-df14-41fc-8fa2-4b8a4cfa747a"
NW_007378070.1	RepeatMasker	DNA/hAT-Charlie	101642	101772	981	-	.	ID="RND-1_FAMILY-571";Tend="911";Tstart="780";shortTE="F";uid="0b9b4f79-080e-4ab4-9c14-ff07b593af18"
NW_007378070.1	RepeatMasker	Unknown	39382	39779	2945	-	.	ID="RND-1_FAMILY-94";Tend="1074";Tstart="678";shortTE="F";uid="5dac761f-ee1a-4b29-a6f8-1bee4fb34b67"
NW_007378070.1	RepeatMasker	DNA/TcMar-Tc1	31456	31944	2037	-	.	ID="rnd-1_family-359";Tend="1155";Tstart="811";shortTE="F";uid="fdea1b43-b784-4666-a53a-169563435c27"
NW_007378070.1	RepeatMasker	LTR/Gypsy	10481	10661	1240	-	.	ID="RND-6_FAMILY-5030";Tend="1371";Tstart="1186";shortTE="F";uid="ebbeb8b3-3eec-4cb4-ba09-05fd973cdecc"
NW_007378070.1	RepeatMasker	SINE/ID	137759	137952	1075	-	.	ID="RND-1_FAMILY-9";Tend="992";Tstart="799";shortTE="F";uid="0c0c6b31-8c55-4978-a8a5-37c1cc9c4643"
NW_007378070.1	RepeatMasker	LINE/CR1	32994	33357	780	-	.	ID="RND-6_FAMILY-1835";Tend="376";Tstart="14";shortTE="F";uid="a6e293d4-f77e-429a-b309-01b64b62941a"
NW_007378070.1	RepeatMasker	Unknown	31964	32152	662	-	.	ID="RND-5_FAMILY-9448";Tend="1149";Tstart="971";shortTE="F";uid="424b2b4a-f1bb-48c7-8659-34ebd5674156"
NW_007378070.1	RepeatMasker	Unknown	46903	47084	870	-	.	ID="RND-1_FAMILY-401";Tend="1063";Tstart="870";shortTE="F";uid="cc39b86b-5b1d-4ca7-a7f9-fa55d8181eec"
NW_007378070.1	RepeatMasker	SINE/tRNA-Core	45146	45314	937	-	.	ID="RND-1_FAMILY-87";Tend="957";Tstart="792";shortTE="F";uid="2b7c3548-68f5-4d9d-83f6-11739990ab3f"
NW_007378070.1	RepeatMasker	Unknown	48686	48909	443	-	.	ID="RND-5_FAMILY-666";Tend="820";Tstart="618";shortTE="F";uid="2864aa34-2a2d-4f39-bdf3-ce0446af6f42"
NW_007378070.1	RepeatMasker	Unknown	42619	42759	1028	-	.	ID="RND-6_FAMILY-17515";Tend="297";Tstart="163";shortTE="F";uid="d9f22f0d-a58e-40af-998d-9482c52fa2f6"
NW_007378070.1	RepeatMasker	Unknown	58389	58527	954	-	.	ID="RND-1_FAMILY-131";Tend="1086";Tstart="946";shortTE="F";uid="8aa54188-104e-47ed-9de6-120e304cf4fd"
NW_007378070.1	RepeatMasker	SINE/tRNA-Meta	125864	126018	938	-	.	ID="RND-1_FAMILY-97";Tend="986";Tstart="833";shortTE="F";uid="a6acc582-557a-4d06-8cc5-c4cee896079d"
NW_007378070.1	RepeatMasker	DNA/Sola-2	59093	59344	1469	-	.	ID="RND-1_FAMILY-789";Tend="1278";Tstart="996";shortTE="F";uid="c54f9ef3-48cf-4147-b2d2-95bf9ef8591d"
NW_007378070.1	RepeatMasker	Unknown	12051	12272	2004	-	.	ID="RND-6_FAMILY-20204";Tend="1725";Tstart="1505";shortTE="F";uid="47de7d62-5af7-4314-9800-29087998fcff"
NW_007378070.1	RepeatMasker	Unknown	96490	96844	735	-	.	ID="RND-1_FAMILY-227";TEgroup="ctg_631%7CRND-1_FAMILY-227%7C1";Tend="1156";Tstart="917";shortTE="F";uid="2a2a0a2d-179a-4c2b-9d56-1707fb52e973"
NW_007378070.1	RepeatMasker	Unknown	89494	89749	931	-	.	ID="RND-5_FAMILY-3298";Tend="1079";Tstart="864";shortTE="F";uid="d526be03-6642-4fb2-a1df-d6d72f35f06b"
NW_007378070.1	RepeatMasker	SINE/5S	15535	15721	1035	-	.	ID="RND-1_FAMILY-103";Tend="872";Tstart="686";shortTE="F";uid="0053aad9-56ca-411b-94ce-0f0022fe2c0b"
NW_007378070.1	RepeatMasker	DNA/hAT-Blackjack	32759	32863	838	-	.	ID="RND-1_FAMILY-66";Tend="881";Tstart="779";shortTE="F";uid="a0b285fa-8c0c-47a7-9889-a5fdeaa3a223"
NW_007378070.1	RepeatMasker	Unknown	57954	58075	642	-	.	ID="RND-6_FAMILY-62244";Tend="901";Tstart="772";shortTE="F";uid="a26f3f3f-c2fa-432c-8c60-84ce56e49781"
NW_007378070.1	RepeatMasker	DNA/Merlin	19247	19375	1161	-	.	ID="RND-1_FAMILY-34";Tend="1618";Tstart="1490";shortTE="F";uid="93f0f2a8-f8b9-45eb-bd32-32460fb57b3e"
NW_007378070.1	RepeatMasker	Unknown	112988	113222	1614	-	.	ID="RND-5_FAMILY-8766";Tend="1136";Tstart="896";shortTE="F";uid="43336fa4-78e3-454d-94c9-0abad1b9864d"
NW_007378070.1	RepeatMasker	Unknown	40151	40579	685	-	.	ID="RND-1_FAMILY-733";TEgroup="ctg_631%7CRND-1_FAMILY-733%7C1";Tend="802";Tstart="468";shortTE="F";uid="1f90f63c-c331-467f-accc-3b41d042c1e5"
NW_007378070.1	RepeatMasker	Unknown	46080	46256	1380	-	.	ID="RND-6_FAMILY-46091";Tend="1024";Tstart="848";shortTE="F";uid="80c1152e-362c-413b-85f6-8b31ae101d04"
NW_007378070.1	RepeatMasker	Unknown	113468	113616	460	-	.	ID="RND-6_FAMILY-16447";Tend="993";Tstart="842";shortTE="F";uid="9cb9b3df-98b7-49cc-8668-b43cb4b368ec"
NW_007378070.1	RepeatMasker	SINE/5S	136238	136456	1261	-	.	ID="RND-1_FAMILY-103";Tend="896";Tstart="657";shortTE="F";uid="fffc287a-03d9-42d1-869c-9095026c1a7b"
NW_007378070.1	RepeatMasker	DNA/CMC-Transib	59362	59743	1651	-	.	ID="RND-5_FAMILY-2434";Tend="952";Tstart="557";shortTE="F";uid="3bcb2c97-b99e-4f05-ad33-96478010c1a0"
NW_007378070.1	RepeatMasker	SINE/ID	162435	162680	1156	-	.	ID="RND-1_FAMILY-15";Tend="881";Tstart="633";shortTE="F";uid="d43a597f-bb75-4cfe-b14b-430b49ae2a79"
NW_007378070.1	RepeatMasker	Unknown	161027	161328	2339	-	.	ID="RND-6_FAMILY-27997";Tend="294";Tstart="1";shortTE="F";uid="8ea067a9-bcc9-4c22-ac87-11a5a7d6aa8e"
NW_007378070.1	RepeatMasker	SINE/tRNA-Deu	98155	98261	706	-	.	ID="RND-6_FAMILY-17372";Tend="1135";Tstart="1029";shortTE="F";uid="fe09954c-6298-4550-a8f0-7253cce86b10"
NW_007378070.1	RepeatMasker	Satellite	36242	36381	453	-	.	ID="MSAT-4_AAE";Tend="134";Tstart="3";shortTE="F";uid="c39d002a-a07d-43a9-b892-a8a235c28875"
NW_007378070.1	RepeatMasker	Unknown	104016	104308	1171	-	.	ID="RND-1_FAMILY-633";Tend="1204";Tstart="893";shortTE="F";uid="491fdaa3-0720-49c8-bde3-f8f6620b738c"
NW_007378070.1	RepeatMasker	LINE/I	47777	48165	2694	-	.	ID="RND-6_FAMILY-21217";Tend="820";Tstart="432";shortTE="F";uid="95eb622f-a58f-4cec-a073-43f4366a9d04"
NW_007378070.1	RepeatMasker	DNA/TcMar-Tc1	25557	26212	3735	-	.	ID="RND-1_FAMILY-366";Tend="1564";Tstart="829";shortTE="F";uid="ada13167-a52d-455d-a463-e8efff043834"
NW_007378070.1	RepeatMasker	LTR/Gypsy	1080	1198	1051	-	.	ID="RND-6_FAMILY-5030";Tend="1371";Tstart="1253";shortTE="F";uid="3c96b30a-30be-4cb1-a83c-ab5c4b225cef"
NW_007378070.1	RepeatMasker	Unknown	110641	110755	748	-	.	ID="RND-6_FAMILY-6075";Tend="996";Tstart="873";shortTE="F";uid="d6196114-df45-47b9-892d-2ba8f077001e"
NW_007378070.1	RepeatMasker	SINE/tRNA-RTE	111189	111369	761	-	.	ID="RND-1_FAMILY-79";Tend="1982";Tstart="1815";shortTE="F";uid="0c6bfc9a-152e-4d3c-b107-234ed70c0a0e"
NW_007383749.1	RepeatMasker	Unknown	1499	1755	413	+	.	ID="RND-6_FAMILY-431";Tend="1417";Tstart="1129";shortTE="F";uid="85b46613-e1c0-440d-a48a-2e164c72debb"
NW_007383749.1	RepeatMasker	Unknown	1	104	473	+	.	ID="RND-6_FAMILY-45419";Tend="1389";Tstart="1338";shortTE="F";uid="9ce76195-256a-418a-9f32-5e7772f78070"
NW_007440541.1	RepeatMasker	SINE/tRNA-RTE	1	126	1105	-	.	ID="RND-1_FAMILY-89";Tend="957";Tstart="832";shortTE="F";uid="cbe3e5b7-1511-44a1-a4e6-dbc38b09a291"
NW_007383750.1	RepeatMasker	Unknown	2744	2879	541	+	.	ID="RND-1_FAMILY-56";Tend="1738";Tstart="1550";shortTE="F";uid="c3054b0a-389e-4af6-88ca-feb1f38c6bbb"
NW_007383750.1	RepeatMasker	DNA/Sola-2	1551	1669	434	+	.	ID="RND-1_FAMILY-828";Tend="1403";Tstart="1259";shortTE="F";uid="ca332505-6970-45d6-a74f-2cef01c7694c"
NW_007383750.1	RepeatMasker	SINE/tRNA-RTE	1263	1524	2341	+	.	ID="RND-1_FAMILY-111";Tend="1144";Tstart="883";shortTE="F";uid="f0b7ffef-4b79-48e3-8742-251b874a4be3"
NW_007383750.1	RepeatMasker	LINE/L1-Tx1	2651	2868	473	-	.	ID="RND-4_FAMILY-112";Tend="1516";Tstart="1305";shortTE="F";uid="e53fbb2e-9c98-49d7-89b0-87e7a54f7c62"
NW_007383750.1	RepeatMasker	SINE/B4	2297	2547	1610	-	.	ID="RND-2_FAMILY-91";Tend="1111";Tstart="864";shortTE="F";uid="187412f9-9b2b-4785-ac56-bf89d536c507"
NW_007383750.1	RepeatMasker	SINE/tRNA-RTE	216	446	1548	-	.	ID="RND-6_FAMILY-31686";Tend="1215";Tstart="979";shortTE="F";uid="f63b617f-064c-4bb3-acd2-819c02f84fef"
NW_007383750.1	RepeatMasker	Unknown	4308	4732	920	-	.	ID="RND-1_FAMILY-0";Tend="775";Tstart="339";shortTE="F";uid="a0cc19ae-cbc3-422f-9bcc-9f16fe49e707"
NW_007440549.1	RepeatMasker	Unknown	1	171	1328	+	.	ID="RND-6_FAMILY-45419";Tend="1395";Tstart="1217";shortTE="F";uid="b27e1897-eea1-4134-a94a-89077bd238f6"
NW_007440550.1	RepeatMasker	SINE/ID	2	154	888	-	.	ID="RND-1_FAMILY-28";Tend="1012";Tstart="859";shortTE="F";uid="0ca3aa2f-3de2-420b-b6ec-45ba6d77c753"
NW_007440551.1	RepeatMasker	LINE/I-Jockey	282	396	798	+	.	ID="RND-6_FAMILY-8096";Tend="1154";Tstart="1037";shortTE="F";uid="901e4b27-7e16-478a-976d-d02a6a815356"
NW_007440553.1	RepeatMasker	Unknown	14	200	639	+	.	ID="RND-6_FAMILY-23686";Tend="1047";Tstart="855";shortTE="F";uid="6be8ade8-9609-45c5-b4f1-ce3501dea09f"
NW_007440553.1	RepeatMasker	Unknown	1	162	1247	-	.	ID="RND-6_FAMILY-62244";Tend="854";Tstart="689";shortTE="F";uid="75e673b6-9b94-4032-a4eb-6e044fb96ecf"
NW_007440556.1	RepeatMasker	Unknown	95	351	542	+	.	ID="RND-1_FAMILY-0";Tend="830";Tstart="373";shortTE="F";uid="51aa41e0-8e1b-449b-9c61-598f27281566"
NW_007383751.1	RepeatMasker	SINE/ID	1269	1438	842	+	.	ID="RND-1_FAMILY-16";Tend="1078";Tstart="930";shortTE="F";uid="38456302-e61a-4322-8a2d-255ffc3a38f4"
NW_007383751.1	RepeatMasker	Unknown	86	226	504	+	.	ID="RND-1_FAMILY-74";Tend="572";Tstart="434";shortTE="F";uid="366d0fa5-a088-401f-bde2-29f49593f149"
NW_007383751.1	RepeatMasker	Unknown	3464	4255	1666	+	.	ID="RND-6_FAMILY-10773";TEgroup="ctg_6312%7CRND-6_FAMILY-10773%7C1";Tend="1376";Tstart="836";shortTE="F";uid="ac8b4f9e-3de8-46d5-a637-1075a1f9e21d"
NW_007383751.1	RepeatMasker	RC/Helitron	2424	2540	522	-	.	ID="RND-1_FAMILY-228";Tend="1763";Tstart="1634";shortTE="F";uid="544d4c7a-d577-4b47-81e7-cb3511df95d3"
NW_007440559.1	RepeatMasker	Unknown	273	417	872	-	.	ID="RND-5_FAMILY-2144";Tend="1538";Tstart="1259";shortTE="F";uid="0c2f701c-dc8f-471b-8af7-e47c4771dab4"
NW_007440563.1	RepeatMasker	Unknown	3	117	728	+	.	ID="RND-1_FAMILY-31";Tend="1601";Tstart="1483";shortTE="F";uid="132e32d5-f78b-4b35-8da4-b8fef9b742c1"
NW_007440563.1	RepeatMasker	Unknown	15	194	490	-	.	ID="RND-5_FAMILY-4401";Tend="822";Tstart="743";shortTE="F";uid="2041b31e-ae2d-4db5-92f0-649bf7363f8b"
NW_007440563.1	RepeatMasker	SINE/ID	295	417	957	-	.	ID="RND-1_FAMILY-4";Tend="949";Tstart="824";shortTE="F";uid="44ae6174-7235-499b-a017-b42b1d086921"
NW_007383752.1	RepeatMasker	SINE/5S	2148	2255	608	+	.	ID="RND-1_FAMILY-103";Tend="768";Tstart="662";shortTE="F";uid="08bbce28-5747-49e4-81ff-87600debad90"
NW_007383752.1	RepeatMasker	SINE/ID	3283	3457	958	-	.	ID="RND-1_FAMILY-16";Tend="1083";Tstart="897";shortTE="F";uid="b1e20b4e-80f0-4b81-b9f8-543e0e66c987"
NW_007383752.1	RepeatMasker	Unknown	1	434	3296	-	.	ID="RND-6_FAMILY-44247";Tend="1086";Tstart="675";shortTE="F";uid="d91acf18-1a06-4eba-9cf3-878d25bc609f"
NW_007383752.1	RepeatMasker	SINE/ID	3635	3888	1416	-	.	ID="RND-1_FAMILY-16";Tend="1083";Tstart="846";shortTE="F";uid="d616ded0-744e-4df7-9969-be429003d958"
NW_007440569.1	RepeatMasker	Unknown	46	184	507	+	.	ID="RND-1_FAMILY-70";Tend="1043";Tstart="917";shortTE="F";uid="32d62b87-c8ec-4325-b3a6-139833dc0406"
NW_007440574.1	RepeatMasker	DNA/TcMar-Tc1	1	417	3559	+	.	ID="RND-6_FAMILY-40703";Tend="1166";Tstart="754";shortTE="F";uid="f012aa1f-cd77-4f73-870b-24b924ff1f8d"
NW_007440575.1	RepeatMasker	SINE/tRNA-Core	255	417	1446	-	.	ID="RND-6_FAMILY-3547";Tend="1894";Tstart="1732";shortTE="F";uid="79c3cac0-b209-45c0-b77f-b541e392d754"
NW_007383753.1	RepeatMasker	Unknown	1256	1414	833	+	.	ID="RND-1_FAMILY-256";Tend="868";Tstart="669";shortTE="F";uid="72909572-c20e-4cba-a150-b99ecf9e49d0"
NW_007383753.1	RepeatMasker	LINE/RTE-BovB	459	653	1281	+	.	ID="RND-6_FAMILY-4311";Tend="604";Tstart="407";shortTE="F";uid="0e6e0dc8-bdec-4356-9a73-edfe7eea36e4"
NW_007383753.1	RepeatMasker	RC/Helitron	2064	2235	1095	+	.	ID="RND-6_FAMILY-8282";Tend="954";Tstart="779";shortTE="F";uid="89c75396-4ec7-447f-928a-0881d3fbebcc"
NW_007383753.1	RepeatMasker	SINE/tRNA-Meta	2280	2408	629	-	.	ID="RND-1_FAMILY-97";Tend="986";Tstart="849";shortTE="F";uid="94bbbab9-1da0-4620-8501-6daf7bed5a29"
NW_007383753.1	RepeatMasker	LTR	3998	4125	768	-	.	ID="RND-6_FAMILY-548";Tend="1078";Tstart="957";shortTE="F";uid="b63d4327-d86f-45fc-beb7-39354cfcfd37"
NW_007383753.1	RepeatMasker	Unknown	26	369	2328	-	.	ID="RND-1_FAMILY-106";Tend="1199";Tstart="868";shortTE="F";uid="e1bade18-a84c-4452-90cd-6c9a47450f95"
NW_007440582.1	RepeatMasker	Unknown	176	296	721	-	.	ID="RND-1_FAMILY-61";Tend="1049";Tstart="885";shortTE="F";uid="10260dc0-6e88-4a5a-a789-a6e4ea0c0dcd"
NW_007440582.1	RepeatMasker	DNA/hAT-Blackjack	204	331	635	-	.	ID="RND-1_FAMILY-66";Tend="886";Tstart="752";shortTE="F";uid="a7f0d4c6-202d-463b-b897-9e8879484db4"
NW_007440586.1	RepeatMasker	Unknown	198	335	960	-	.	ID="RND-6_FAMILY-5187";Tend="986";Tstart="853";shortTE="F";uid="799ca5a5-1483-4cc8-843e-4dbf4099f6e9"
NW_007383754.1	RepeatMasker	SINE/5S	532	805	524	+	.	ID="RND-1_FAMILY-103";TEgroup="ctg_6315%7CRND-1_FAMILY-103%7C1";Tend="873";Tstart="757";shortTE="T";uid="6082470a-987f-414b-92cf-96e56ba44443"
NW_007383754.1	RepeatMasker	SINE/tRNA-RTE	1980	2109	538	+	.	ID="RND-1_FAMILY-88";Tend="1466";Tstart="1337";shortTE="F";uid="ffab5dc0-3051-4195-a15a-4fe2efa93f74"
NW_007383754.1	RepeatMasker	Unknown	2650	2792	752	+	.	ID="RND-1_FAMILY-98";Tend="990";Tstart="838";shortTE="F";uid="ccbd8496-cddd-47a1-97de-1e919feadab8"
NW_007383754.1	RepeatMasker	Unknown	3532	3820	415	+	.	ID="RND-6_FAMILY-25310";Tend="528";Tstart="255";shortTE="F";uid="4099f5c4-1435-4507-a9b4-1960b69004bd"
NW_007383754.1	RepeatMasker	Unknown	3308	3509	936	+	.	ID="RND-1_FAMILY-98";Tend="1055";Tstart="838";shortTE="F";uid="a64a0f05-90c5-4b03-9b81-226fe95c7518"
NW_007383754.1	RepeatMasker	LINE/RTE-BovB	1816	1995	881	-	.	ID="RND-6_FAMILY-4311";Tend="610";Tstart="430";shortTE="F";uid="96db8be5-1f7a-4847-b5c3-40bf5b601460"
NW_007383754.1	RepeatMasker	Unknown	1996	2115	595	-	.	ID="RND-6_FAMILY-55917";Tend="257";Tstart="138";shortTE="F";uid="f842c0ee-3e34-4c5f-a825-222218111d68"
NW_007383754.1	RepeatMasker	Unknown	4505	4611	994	-	.	ID="RND-5_FAMILY-495";Tend="1250";Tstart="1144";shortTE="F";uid="bd4e5b90-d4ac-49ba-b104-72888bb5cff4"
NW_007440589.1	RepeatMasker	Unknown	75	189	884	+	.	ID="RND-5_FAMILY-8766";Tend="1041";Tstart="928";shortTE="F";uid="e6e88ff9-c81d-4cb5-8e56-d5f06d233102"
NW_007440590.1	RepeatMasker	DNA	156	330	559	-	.	ID="RND-5_FAMILY-305";Tend="847";Tstart="680";shortTE="F";uid="073d1c40-7d38-4637-a642-a824c4d08623"
NW_007440592.1	RepeatMasker	RC/Helitron	93	417	677	-	.	ID="RND-1_FAMILY-548";TEgroup="ctg_63153%7CRND-1_FAMILY-548%7C1";Tend="1256";Tstart="667";shortTE="F";uid="2a37738e-0606-47db-812f-2529b91ca234"
NW_007440594.1	RepeatMasker	Unknown	140	293	775	-	.	ID="RND-1_FAMILY-65";Tend="1113";Tstart="923";shortTE="F";uid="6f2ce5ed-1bc9-4676-8079-b19de8599ef7"
NW_007383755.1	RepeatMasker	Unknown	1670	1830	879	+	.	ID="RND-6_FAMILY-4153";Tend="1225";Tstart="1049";shortTE="F";uid="51a4cdda-bd9c-47b4-b97d-e8125bbc7d08"
NW_007383755.1	RepeatMasker	Unknown	1287	1413	469	+	.	ID="RND-6_FAMILY-1235";Tend="975";Tstart="837";shortTE="F";uid="6d7eb837-36f9-445e-a615-229ef4f48011"
NW_007383755.1	RepeatMasker	SINE/tRNA-Meta	2048	2202	713	+	.	ID="RND-1_FAMILY-97";Tend="1002";Tstart="835";shortTE="F";uid="a55b8272-0dfc-4867-a93c-bb2e8121fc5e"
NW_007383755.1	RepeatMasker	Unknown	993	1210	1835	+	.	ID="RND-6_FAMILY-617";Tend="928";Tstart="710";shortTE="F";uid="53452758-4fba-4500-b389-692984919a5b"
NW_007383755.1	RepeatMasker	Unknown	1493	1651	983	-	.	ID="RND-1_FAMILY-206";Tend="986";Tstart="826";shortTE="F";uid="207b0999-ed19-4b5f-a9b0-82ac414bc266"
NW_007383755.1	RepeatMasker	Unknown	772	995	991	-	.	ID="RND-6_FAMILY-20204";Tend="1779";Tstart="1558";shortTE="F";uid="578de473-dd89-4052-b0f3-abfb39e404b1"
NW_007383755.1	RepeatMasker	Unknown	300	528	992	-	.	ID="RND-1_FAMILY-56";Tend="1779";Tstart="1558";shortTE="F";uid="4c084c4d-986a-4f4f-82e8-c941f3014a77"
NW_007440601.1	RepeatMasker	Unknown	1	359	3175	+	.	ID="RND-1_FAMILY-520";Tend="459";Tstart="101";shortTE="F";uid="2f48771a-0ec1-4d7b-9b6e-6b1f6588163b"
NW_007440607.1	RepeatMasker	Unknown	62	367	1183	+	.	ID="RND-5_FAMILY-708";Tend="1537";Tstart="1240";shortTE="F";uid="00707072-0f11-4709-b3f2-4b6e093a08a9"
NW_007440607.1	RepeatMasker	SINE/ID	47	306	1495	-	.	ID="RND-1_FAMILY-5";Tend="1758";Tstart="1485";shortTE="F";uid="22438e11-175b-4d1f-9aa4-87a4a1e98fed"
NW_007440608.1	RepeatMasker	LINE/L1-Tx1	1	229	1342	-	.	ID="RND-6_FAMILY-20021";Tend="225";Tstart="1";shortTE="F";uid="dcb05f60-94eb-4d2c-bf99-552fa0f584ff"
NW_007383756.1	RepeatMasker	DNA/TcMar-Tc1	2928	3159	672	+	.	ID="RND-1_FAMILY-366";Tend="1040";Tstart="811";shortTE="F";uid="edec87c7-b523-481a-8496-e9a3769a839a"
NW_007383756.1	RepeatMasker	DNA/Academ-1	4716	4880	849	+	.	ID="RND-6_FAMILY-3652";TEgroup="ctg_6317%7CRND-6_FAMILY-3652%7C1";Tend="1224";Tstart="632";shortTE="T";uid="256d8bcb-b7d0-4b4f-80cf-40459ba6e453"
NW_007383756.1	RepeatMasker	Unknown	1483	1665	1395	-	.	ID="RND-1_FAMILY-409";Tend="974";Tstart="784";shortTE="F";uid="aeef0a16-9ddb-4603-bf89-5c4a91c03f06"
NW_007440612.1	RepeatMasker	LINE/L1	106	266	765	+	.	ID="RND-6_FAMILY-36073";Tend="744";Tstart="590";shortTE="F";uid="8c71a69b-a40e-46bc-8ba5-be8e9ae9b36d"
NW_007440613.1	RepeatMasker	SINE/tRNA-RTE	52	198	1047	-	.	ID="RND-1_FAMILY-100";Tend="879";Tstart="737";shortTE="F";uid="faa0472c-b234-468b-8e79-0c85386f3482"
NW_007440614.1	RepeatMasker	DNA/TcMar-Tc1	76	325	1329	+	.	ID="rnd-1_family-366";Tend="1075";Tstart="848";shortTE="F";uid="ac62c340-e29a-4e11-9ce6-cc05d61f3ab8"
NW_007440615.1	RepeatMasker	Unknown	1	417	1906	-	.	ID="RND-1_FAMILY-520";Tend="550";Tstart="213";shortTE="F";uid="0f815aaa-93d2-4f68-9cf4-db2d5148c330"
NW_007440616.1	RepeatMasker	DNA/hAT-Blackjack	2	205	1719	+	.	ID="RND-1_FAMILY-83";Tend="1778";Tstart="1575";shortTE="F";uid="978b5cad-2379-4aa9-a83a-c188a0d61daf"
NW_007440617.1	RepeatMasker	DNA	1	255	509	+	.	ID="RND-1_FAMILY-810";TEgroup="ctg_63178%7CRND-1_FAMILY-810%7C1";Tend="1217";Tstart="1041";shortTE="T";uid="274f905f-8182-4e6a-93ef-4a5b3b690f0c"
NW_007383757.1	RepeatMasker	Unknown	4239	4391	1245	+	.	ID="RND-6_FAMILY-1998";Tend="916";Tstart="781";shortTE="F";uid="34f128e0-9afe-464a-bb32-63f012452134"
NW_007383757.1	RepeatMasker	SINE/tRNA-Deu	2615	2746	491	+	.	ID="RND-1_FAMILY-54";Tend="1346";Tstart="1210";shortTE="F";uid="5aeba9ac-9df5-4589-99f9-bc1c43d3242f"
NW_007383757.1	RepeatMasker	Unknown	1584	2141	3001	+	.	ID="RND-1_FAMILY-96";Tend="1312";Tstart="837";shortTE="F";uid="d4eb0782-5805-44ac-9262-00a2e2977fff"
NW_007383757.1	RepeatMasker	SINE/5S	1379	1522	957	+	.	ID="RND-1_FAMILY-103";Tend="808";Tstart="661";shortTE="F";uid="d475b30e-ae9c-4110-a851-ab61663088ff"
NW_007383757.1	RepeatMasker	Unknown	1054	1180	415	+	.	ID="RND-6_FAMILY-37627";Tend="1205";Tstart="1079";shortTE="F";uid="0a41ba06-5c94-448e-97af-82cf8b7700eb"
NW_007383757.1	RepeatMasker	Unknown	1	148	1170	+	.	ID="RND-6_FAMILY-45419";Tend="1389";Tstart="1241";shortTE="F";uid="f5d87807-9de3-4ce8-a6aa-b60642b91a1b"
NW_007383757.1	RepeatMasker	SINE/ID	1013	1161	767	-	.	ID="RND-1_FAMILY-5";Tend="1766";Tstart="1645";shortTE="F";uid="22bc40ac-00e7-46f3-979d-bdf0781cd927"
NW_007383757.1	RepeatMasker	SINE/tRNA-Core	3333	3507	867	-	.	ID="RND-1_FAMILY-72";Tend="1004";Tstart="766";shortTE="F";uid="8f03c3e1-d345-4437-95fa-b65925ae43b3"
NW_007383757.1	RepeatMasker	SINE/ID	3739	3929	743	-	.	ID="RND-1_FAMILY-4";Tend="1797";Tstart="1599";shortTE="F";uid="32eb4d62-6565-4a98-80ea-0c82cc63bd92"
NW_007383757.1	RepeatMasker	Unknown	1832	2321	2342	-	.	ID="RND-1_FAMILY-137";Tend="1340";Tstart="791";shortTE="F";uid="3b92c425-82c6-42a4-9b93-61568d268755"
NW_007383757.1	RepeatMasker	LINE/L1-Tx1	2658	2949	1049	-	.	ID="RND-1_FAMILY-1";Tend="1857";Tstart="1596";shortTE="F";uid="7a940d34-75ae-4540-b74f-b297cf238a70"
NW_007383757.1	RepeatMasker	Unknown	4218	4323	651	-	.	ID="RND-6_FAMILY-27997";Tend="114";Tstart="1";shortTE="F";uid="0f36e0f5-f6e7-45cd-852d-f002103d056f"
NW_007383757.1	RepeatMasker	SINE/ID	543	810	1287	-	.	ID="RND-1_FAMILY-3";Tend="1114";Tstart="844";shortTE="F";uid="71ce903a-4b69-423c-8498-d6cc8a204694"
NW_007440626.1	RepeatMasker	Unknown	177	290	510	-	.	ID="RND-5_FAMILY-495";Tend="1239";Tstart="1129";shortTE="F";uid="1dba9afd-7c98-4f4f-a225-e452515a586e"
NW_007440626.1	RepeatMasker	SINE/5S	14	275	1258	-	.	ID="RND-1_FAMILY-103";Tend="945";Tstart="654";shortTE="F";uid="1ed11444-657c-40d6-98c8-8e4a237e1537"
NW_007440628.1	RepeatMasker	SINE/tRNA-RTE	181	417	646	+	.	ID="RND-1_FAMILY-2";TEgroup="ctg_63189%7CRND-1_FAMILY-2%7C1";Tend="1568";Tstart="1323";shortTE="T";uid="f551a256-8b8d-4557-a0e8-1e725b185cef"
NW_007440628.1	RepeatMasker	Unknown	253	353	663	-	.	ID="RND-1_FAMILY-620";Tend="1515";Tstart="1410";shortTE="F";uid="94bb0b3a-ad74-4e5a-a581-2c204693f7d4"
NW_007383758.1	RepeatMasker	LINE/RTE-BovB	3575	3711	845	+	.	ID="RND-6_FAMILY-12150";Tend="714";Tstart="581";shortTE="F";uid="a75f98e4-5bdd-4969-bd73-40315a0d6b8a"
NW_007383758.1	RepeatMasker	LINE/RTE-BovB	3908	4065	1096	+	.	ID="RND-6_FAMILY-12150";Tend="879";Tstart="712";shortTE="F";uid="bb6dd598-76a2-41d2-b3a5-a66806386a3f"
NW_007383758.1	RepeatMasker	SINE/ID	966	1077	469	-	.	ID="RND-1_FAMILY-4";Tend="910";Tstart="804";shortTE="F";uid="3335643c-2e53-47e1-903e-b13b2a538f72"
NW_007383758.1	RepeatMasker	DNA/hAT-Charlie	4346	4715	2237	-	.	ID="RND-1_FAMILY-571";Tend="1120";Tstart="779";shortTE="F";uid="8b0462b8-6480-4e03-ad54-d0f4b306c3b8"
NW_007383758.1	RepeatMasker	Unknown	3544	3694	646	-	.	ID="RND-1_FAMILY-122";Tend="1124";Tstart="983";shortTE="F";uid="d01cdc96-0b95-4293-b701-7f869587e7fe"
NW_007440633.1	RepeatMasker	LINE/RTE-BovB	1	141	844	-	.	ID="RND-6_FAMILY-4311";Tend="578";Tstart="452";shortTE="F";uid="5fc69df5-500d-4ce7-9e51-518623b49d6b"
NW_007440636.1	RepeatMasker	Unknown	1	143	1151	+	.	ID="RND-1_FAMILY-129";Tend="1400";Tstart="1259";shortTE="F";uid="319aef38-6c42-4550-8a6e-05e05551058f"
NW_007440638.1	RepeatMasker	Unknown	1	118	942	-	.	ID="RND-1_FAMILY-168";Tend="830";Tstart="710";shortTE="F";uid="2161c2eb-8f20-4285-9793-3b0041aee724"
NW_007440638.1	RepeatMasker	Unknown	113	353	1248	-	.	ID="RND-1_FAMILY-401";Tend="1035";Tstart="801";shortTE="F";uid="ae982227-993e-48f4-8cc9-30f5ab77a47b"
NW_007378071.1	RepeatMasker	Unknown	76067	76242	1205	+	.	ID="RND-6_FAMILY-1666";Tend="1020";Tstart="845";shortTE="F";uid="16f73af6-3298-44db-a512-faa6d351be0e"
NW_007378071.1	RepeatMasker	DNA/TcMar-Tc1	40652	40774	996	+	.	ID="RND-1_FAMILY-366";Tend="934";Tstart="811";shortTE="F";uid="49fc0934-4597-4fbc-9f6e-c7539c74b1a0"
NW_007378071.1	RepeatMasker	Unknown	39245	39354	675	+	.	ID="RND-1_FAMILY-61";Tend="1016";Tstart="906";shortTE="F";uid="dbceef41-1eb7-405e-8201-1fea49639d0b"
NW_007378071.1	RepeatMasker	Unknown	118529	118771	439	+	.	ID="RND-6_FAMILY-2503";TEgroup="ctg_632%7CRND-6_FAMILY-2503%7C1";Tend="1265";Tstart="158";shortTE="T";uid="506c59f6-deba-458f-b52f-007b55573cea"
NW_007378071.1	RepeatMasker	Unknown	122272	122401	658	+	.	ID="RND-6_FAMILY-2503";Tend="1126";Tstart="987";shortTE="F";uid="a9a578a2-b0b3-43b4-bc4c-fafdb4df3cb9"
NW_007378071.1	RepeatMasker	Unknown	57508	57688	903	+	.	ID="RND-6_FAMILY-2666";Tend="1751";Tstart="1554";shortTE="F";uid="222c7cc6-c2b0-4940-86f5-4170695bd268"
NW_007378071.1	RepeatMasker	SINE/tRNA-Core	57745	58118	1350	+	.	ID="RND-1_FAMILY-72";Tend="1114";Tstart="785";shortTE="F";uid="11322050-6ee0-4a49-b0c3-6f7b94331425"
NW_007378071.1	RepeatMasker	SINE/tRNA-Meta	90873	90988	889	+	.	ID="RND-1_FAMILY-97";Tend="949";Tstart="834";shortTE="F";uid="7699bd6c-5606-4fc9-a26e-dff58d07b125"
NW_007378071.1	RepeatMasker	Unknown	36498	36608	717	+	.	ID="RND-1_FAMILY-61";Tend="1016";Tstart="906";shortTE="F";uid="d37c31c8-511a-470f-9259-3974960b5d5a"
NW_007378071.1	RepeatMasker	Unknown	115317	115431	513	+	.	ID="RND-6_FAMILY-2503";Tend="819";Tstart="698";shortTE="F";uid="23e2641e-a0bc-4a72-9aa7-a7eba0e64744"
NW_007378071.1	RepeatMasker	Unknown	54985	55123	585	+	.	ID="RND-1_FAMILY-70";Tend="1046";Tstart="917";shortTE="F";uid="0cecf2ac-2f61-4391-8143-474e3072e556"
NW_007378071.1	RepeatMasker	Unknown	92478	92603	408	+	.	ID="RND-5_FAMILY-9093";Tend="332";Tstart="206";shortTE="F";uid="eb6e2627-db6e-4cca-8f08-6d42db883e86"
NW_007378071.1	RepeatMasker	Unknown	13444	13587	1082	+	.	ID="RND-1_FAMILY-136";Tend="1385";Tstart="1243";shortTE="F";uid="d04cd317-369a-4a3f-95cf-4848abcfa447"
NW_007378071.1	RepeatMasker	Unknown	44131	44532	2445	+	.	ID="RND-6_FAMILY-3964";Tend="1299";Tstart="887";shortTE="F";uid="4971e7ef-5ace-4921-ba6f-379b16996068"
NW_007378071.1	RepeatMasker	Unknown	121334	121884	4133	+	.	ID="RND-1_FAMILY-575";Tend="1035";Tstart="498";shortTE="F";uid="e434f83d-f6b0-4957-82c9-5f60cf305eb2"
NW_007378071.1	RepeatMasker	SINE/tRNA-Deu	58286	58487	1242	+	.	ID="RND-1_FAMILY-835";Tend="910";Tstart="720";shortTE="F";uid="7fcbcdc8-e777-4a5e-a682-3de412487070"
NW_007378071.1	RepeatMasker	DNA/hAT-Blackjack	159425	159543	881	+	.	ID="RND-1_FAMILY-727";Tend="1007";Tstart="883";shortTE="F";uid="0ac2b557-09b1-4060-aad5-e5d863aaf525"
NW_007378071.1	RepeatMasker	Unknown	118135	118347	779	+	.	ID="RND-6_FAMILY-2503";Tend="1183";Tstart="987";shortTE="F";uid="4df6daea-a860-405d-ab2a-11eacfa7ca9c"
NW_007378071.1	RepeatMasker	Unknown	9360	9462	743	+	.	ID="RND-1_FAMILY-136";Tend="1385";Tstart="1284";shortTE="F";uid="9dd51ef8-bf2e-4156-ae7f-defc1f3291bf"
NW_007378071.1	RepeatMasker	Unknown	12554	12827	1228	+	.	ID="RND-1_FAMILY-137";Tend="1122";Tstart="868";shortTE="F";uid="03b370c2-7bf5-46ee-9bc2-10343d3d6ffc"
NW_007378071.1	RepeatMasker	Unknown	44763	44997	471	+	.	ID="RND-1_FAMILY-61";TEgroup="ctg_632%7CRND-1_FAMILY-61%7C1";Tend="1016";Tstart="946";shortTE="T";uid="c1a8feb4-802a-4fbf-9fb7-8baa2c12d085"
NW_007378071.1	RepeatMasker	Unknown	118748	118871	435	+	.	ID="RND-6_FAMILY-2503";Tend="293";Tstart="158";shortTE="F";uid="c5d2efec-5928-46bf-a1c2-49f7a0e5dfdd"
NW_007378071.1	RepeatMasker	RC/Helitron	2013	2210	1730	+	.	ID="RND-6_FAMILY-9380";Tend="1052";Tstart="855";shortTE="F";uid="b8b98486-b05c-48c5-812f-fb2855130f3a"
NW_007378071.1	RepeatMasker	Unknown	108428	108537	699	+	.	ID="RND-6_FAMILY-5187";Tend="973";Tstart="867";shortTE="F";uid="c96ed9d9-0cc9-4cef-a8a1-3f960243b8cc"
NW_007378071.1	RepeatMasker	RC/Helitron	23304	23409	777	+	.	ID="RND-1_FAMILY-308";Tend="1715";Tstart="1614";shortTE="F";uid="93f3eeda-f2fb-4848-9332-2f5677df3308"
NW_007378071.1	RepeatMasker	SINE/tRNA-Core	106868	107010	569	+	.	ID="RND-1_FAMILY-72";Tend="1056";Tstart="909";shortTE="F";uid="d7493436-3b80-4e6b-96f5-87c5408dba75"
NW_007378071.1	RepeatMasker	SINE/tRNA-Core	59251	59361	512	+	.	ID="RND-1_FAMILY-72";Tend="1114";Tstart="1012";shortTE="F";uid="96388761-95fd-4a80-821c-02376135c45c"
NW_007378071.1	RepeatMasker	SINE/tRNA-RTE	143510	143992	907	+	.	ID="RND-1_FAMILY-22";Tend="860";Tstart="376";shortTE="F";uid="0bafb462-2d7e-4410-bc5a-e1d412d714db"
NW_007378071.1	RepeatMasker	Unknown	78353	78540	1224	+	.	ID="RND-6_FAMILY-1666";Tend="991";Tstart="807";shortTE="F";uid="92da018e-171e-40d1-824a-9efb800cba39"
NW_007378071.1	RepeatMasker	DNA/TcMar-Tc1	41471	41625	1272	+	.	ID="RND-1_FAMILY-366";Tend="966";Tstart="811";shortTE="F";uid="0027028a-2c68-4b41-a11a-003dd8579756"
NW_007378071.1	RepeatMasker	Unknown	131125	131333	1590	+	.	ID="RND-1_FAMILY-316";Tend="1764";Tstart="1562";shortTE="F";uid="3e8bcfec-c149-4b91-a602-cf096221761f"
NW_007378071.1	RepeatMasker	DNA/hAT-Blackjack	98161	98374	1165	+	.	ID="RND-1_FAMILY-91";TEgroup="ctg_632%7CRND-1_FAMILY-91%7C1";Tend="1192";Tstart="790";shortTE="F";uid="4dab4de6-2e91-4043-a040-7a927200844c"
NW_007378071.1	RepeatMasker	Unknown	88080	88215	1148	-	.	ID="RND-1_FAMILY-220";Tend="815";Tstart="675";shortTE="F";uid="eb0dc4cb-22c5-4bbd-97c3-7945ebb568da"
NW_007378071.1	RepeatMasker	SINE/tRNA-Meta	150005	150113	836	-	.	ID="RND-1_FAMILY-97";Tend="989";Tstart="881";shortTE="F";uid="9599cc63-80f4-4178-bd6d-af54a9e99814"
NW_007378071.1	RepeatMasker	DNA/Academ-1	87832	87933	434	-	.	ID="RND-6_FAMILY-3652";Tend="2180";Tstart="2072";shortTE="F";uid="be16e494-5989-406b-8630-fb2f9fa8adcf"
NW_007378071.1	RepeatMasker	DNA/TcMar-Pogo	51087	51526	2360	-	.	ID="RND-6_FAMILY-21723";Tend="928";Tstart="498";shortTE="F";uid="f8ebd75a-4ec8-43e1-84d0-d98814f99407"
NW_007378071.1	RepeatMasker	Unknown	83772	84072	560	-	.	ID="RND-1_FAMILY-61";TEgroup="ctg_632%7CRND-1_FAMILY-61%7C2";Tend="1010";Tstart="921";shortTE="T";uid="54b2e9d6-ace2-449a-8e77-40b8bd08586b"
NW_007378071.1	RepeatMasker	Unknown	118377	118512	780	-	.	ID="RND-1_FAMILY-70";Tend="1041";Tstart="915";shortTE="F";uid="088a05c6-7962-4e42-b82e-63e59c7a3223"
NW_007378071.1	RepeatMasker	Unknown	12912	13307	3296	-	.	ID="RND-6_FAMILY-47864";Tend="1803";Tstart="1402";shortTE="F";uid="e151e533-2209-4bde-bd15-32e49585d39a"
NW_007378071.1	RepeatMasker	SINE/tRNA-Meta	140569	140695	995	-	.	ID="RND-1_FAMILY-97";Tend="989";Tstart="863";shortTE="F";uid="8bc99ab9-2eb3-4929-9406-9d2ad0a40afd"
NW_007378071.1	RepeatMasker	SINE/5S	79404	79567	890	-	.	ID="RND-1_FAMILY-103";Tend="857";Tstart="686";shortTE="F";uid="2e413458-7f60-4b45-8202-3e570b003318"
NW_007378071.1	RepeatMasker	SINE/ID	139212	139339	875	-	.	ID="RND-1_FAMILY-9";Tend="998";Tstart="871";shortTE="F";uid="d3acb483-4b14-4688-b786-f72587b6ba8a"
NW_007378071.1	RepeatMasker	Unknown	112708	112988	781	-	.	ID="RND-1_FAMILY-0";Tend="1405";Tstart="1147";shortTE="F";uid="58f4398c-3fbb-43e5-a003-ab13570465fe"
NW_007378071.1	RepeatMasker	DNA/Academ-1	72065	72166	434	-	.	ID="RND-6_FAMILY-3652";Tend="2180";Tstart="2072";shortTE="F";uid="d85f12be-e1ba-427e-8567-47f0b08bdb85"
NW_007378071.1	RepeatMasker	Satellite	107996	108284	1205	-	.	ID="RND-1_FAMILY-51";Tend="310";Tstart="1";shortTE="F";uid="dc055278-9a7b-4cbd-9fed-d5aaac3218c1"
NW_007378071.1	RepeatMasker	DNA	12086	12211	698	-	.	ID="RND-6_FAMILY-33607";Tend="1175";Tstart="1045";shortTE="F";uid="3fa635b6-609c-43a7-bafd-90ec4c93da9f"
NW_007378071.1	RepeatMasker	LTR/Gypsy	83225	83372	625	-	.	ID="RND-6_FAMILY-7101";Tend="962";Tstart="811";shortTE="F";uid="2ac44443-08de-4d42-bac4-4df2d55302fd"
NW_007378071.1	RepeatMasker	Unknown	63335	63435	607	-	.	ID="RND-1_FAMILY-70";Tend="1016";Tstart="917";shortTE="F";uid="ce9a4a3a-ab10-4df4-8c78-23d255f06b8e"
NW_007378071.1	RepeatMasker	Unknown	69738	70000	1843	-	.	ID="RND-1_FAMILY-177";Tend="1482";Tstart="1220";shortTE="F";uid="e06d60e1-1d36-45b7-8306-8d8ffc098606"
NW_007378071.1	RepeatMasker	Unknown	90564	90844	2070	-	.	ID="RND-1_FAMILY-177";Tend="1460";Tstart="1184";shortTE="F";uid="528bde5a-4ccb-465c-9492-045406e31fe9"
NW_007378071.1	RepeatMasker	SINE/tRNA-Meta	151851	151956	848	-	.	ID="RND-1_FAMILY-97";Tend="989";Tstart="884";shortTE="F";uid="2fd115e5-ce61-43b4-95cb-a80fc1dc9d86"
NW_007378071.1	RepeatMasker	Unknown	91688	91993	2102	-	.	ID="RND-1_FAMILY-177";Tend="1489";Tstart="1193";shortTE="F";uid="921e2ba0-41ac-4667-82a3-a6e08d270aa4"
NW_007378071.1	RepeatMasker	DNA	70969	71352	2470	-	.	ID="RND-5_FAMILY-3648";TEgroup="ctg_632%7CRND-5_FAMILY-3648%7C1";Tend="1172";Tstart="888";shortTE="F";uid="c1fa7b50-376b-4a7e-89db-d266b01f94ed"
NW_007378071.1	RepeatMasker	Unknown	85075	85463	2601	-	.	ID="RND-1_FAMILY-177";Tend="1561";Tstart="1184";shortTE="F";uid="9030434c-47ea-4a8a-b867-5403c225661e"
NW_007378071.1	RepeatMasker	SINE/5S	89573	89721	751	-	.	ID="RND-1_FAMILY-103";Tend="836";Tstart="686";shortTE="F";uid="096cc779-66ce-43e0-9cfe-b84d355d1bfd"
NW_007378071.1	RepeatMasker	Unknown	63943	64043	584	-	.	ID="RND-1_FAMILY-70";Tend="1016";Tstart="917";shortTE="F";uid="24c16559-2eb7-465b-8771-2a673a7eccd2"
NW_007378071.1	RepeatMasker	SINE/ID	143506	144058	1099	-	.	ID="RND-1_FAMILY-9";TEgroup="ctg_632%7CRND-1_FAMILY-9%7C1";Tend="1019";Tstart="783";shortTE="F";uid="abf8f413-4819-4274-8420-1d0c08c24db8"
NW_007378071.1	RepeatMasker	SINE/ID	45349	45501	840	-	.	ID="RND-1_FAMILY-16";Tend="1079";Tstart="910";shortTE="F";uid="a9907fc7-0ce2-4405-ad1c-501aae3654ae"
NW_007383759.1	RepeatMasker	DNA/Academ-1	4241	4415	1605	+	.	ID="RND-5_FAMILY-5434";Tend="1442";Tstart="1268";shortTE="F";uid="36d2199d-909a-4099-893a-427b1e70eb26"
NW_007383759.1	RepeatMasker	RC/Helitron	3720	4175	3187	-	.	ID="RND-6_FAMILY-7347";Tend="1377";Tstart="885";shortTE="F";uid="1eca2f9a-cb6a-4f3e-b303-a60fea0128ac"
NW_007440642.1	RepeatMasker	RC/Helitron	85	201	595	+	.	ID="RND-6_FAMILY-8282";Tend="1110";Tstart="1004";shortTE="F";uid="b8293057-442c-4929-a74f-52fb4a181b49"
NW_007440644.1	RepeatMasker	Unknown	1	333	2371	+	.	ID="RND-5_FAMILY-3169";Tend="1468";Tstart="1117";shortTE="F";uid="37969858-ec8f-4303-b478-7eae10f89ccd"
NW_007440647.1	RepeatMasker	SINE/5S	148	317	720	+	.	ID="RND-1_FAMILY-103";Tend="901";Tstart="745";shortTE="F";uid="4c4a99eb-5ae6-4202-9a85-fa76718960bf"
NW_007383760.1	RepeatMasker	Unknown	3	193	684	+	.	ID="RND-5_FAMILY-3117";Tend="1262";Tstart="1086";shortTE="F";uid="20efd72f-8a5c-4484-b20f-1c1984928b98"
NW_007383760.1	RepeatMasker	Unknown	2564	2949	1493	-	.	ID="RND-6_FAMILY-45419";TEgroup="ctg_6321%7CRND-6_FAMILY-45419%7C1";Tend="1392";Tstart="780";shortTE="F";uid="164f8f23-18d5-43c3-91ee-54ac3bbe2597"
NW_007440649.1	RepeatMasker	Unknown	173	304	645	+	.	ID="RND-6_FAMILY-8826";Tend="1031";Tstart="869";shortTE="F";uid="62db896d-7df9-4c12-ba04-0bb2472d5a6f"
NW_007440649.1	RepeatMasker	Unknown	219	336	506	-	.	ID="RND-6_FAMILY-1855";Tend="772";Tstart="651";shortTE="F";uid="e668fb58-a772-4fc7-9040-d5228219c6e0"
NW_007440652.1	RepeatMasker	LINE/I	105	314	936	+	.	ID="RND-1_FAMILY-650";Tend="1184";Tstart="974";shortTE="F";uid="97611fc1-f916-4965-b5d2-4647262d8e34"
NW_007440652.1	RepeatMasker	LINE/RTE-BovB	303	417	559	-	.	ID="RND-6_FAMILY-4311";Tend="610";Tstart="500";shortTE="F";uid="f0635383-6a1d-4f81-8693-df8d8a04c5ad"
NW_007440655.1	RepeatMasker	DNA/Sola-2	120	417	2286	+	.	ID="RND-1_FAMILY-789";Tend="993";Tstart="700";shortTE="F";uid="8c0ecbc7-e81f-4ea9-9d5b-abaaccee0bdf"
NW_007440656.1	RepeatMasker	Unknown	1	417	3357	-	.	ID="RND-1_FAMILY-848";Tend="1622";Tstart="1207";shortTE="F";uid="0444684f-97ac-4b3d-8707-76076b3af57e"
NW_007383761.1	RepeatMasker	Unknown	3034	3259	1162	+	.	ID="RND-5_FAMILY-1546";Tend="584";Tstart="379";shortTE="F";uid="37e483e3-daba-4cd6-8750-42668732c26d"
NW_007383761.1	RepeatMasker	Unknown	717	835	432	+	.	ID="RND-1_FAMILY-166";Tend="886";Tstart="778";shortTE="F";uid="feaaccf2-9c6d-499e-b9fa-0b5eedb868a7"
NW_007383761.1	RepeatMasker	Unknown	4292	4422	854	-	.	ID="RND-1_FAMILY-70";Tend="1044";Tstart="911";shortTE="F";uid="75c7dc07-1156-4a63-bea2-607a9e18ed33"
NW_007440666.1	RepeatMasker	Unknown	186	417	1850	+	.	ID="RND-5_FAMILY-2305";Tend="322";Tstart="82";shortTE="F";uid="f8c9ca63-ccef-4019-bab0-1aa22659ab9a"
NW_007440666.1	RepeatMasker	Unknown	22	174	676	-	.	ID="RND-5_FAMILY-94";Tend="1010";Tstart="882";shortTE="F";uid="c313a5fd-95f3-4a1a-b604-5114094ca697"
NW_007440667.1	RepeatMasker	LINE/RTE-BovB	131	318	606	+	.	ID="RND-6_FAMILY-5654";Tend="859";Tstart="689";shortTE="F";uid="d46ed096-f736-4008-a780-016e548a75ab"
NW_007383762.1	RepeatMasker	LINE/RTE-BovB	10806	11080	477	-	.	ID="RND-6_FAMILY-3743";Tend="970";Tstart="697";shortTE="F";uid="6dd77992-a3b2-4313-85d0-8ec68d43d7af"
NW_007440670.1	RepeatMasker	Unknown	108	210	459	-	.	ID="RND-5_FAMILY-3254";Tend="1095";Tstart="996";shortTE="F";uid="eebe33ea-2ea9-4aa7-abd4-036655d474dd"
NW_007440676.1	RepeatMasker	Unknown	280	417	1050	-	.	ID="RND-6_FAMILY-62244";Tend="1107";Tstart="985";shortTE="F";uid="fe49e163-92ef-46d4-a333-3458395236d2"
NW_007440678.1	RepeatMasker	RC/Helitron	1	137	957	-	.	ID="RND-1_FAMILY-202";Tend="1500";Tstart="1364";shortTE="F";uid="ff17e889-5c5a-409d-afd0-2303aae4c648"
NW_007383763.1	RepeatMasker	Unknown	4665	4859	1240	+	.	ID="RND-1_FAMILY-139";Tend="880";Tstart="700";shortTE="F";uid="2389091c-38f4-44a4-9aa4-f12d45b0cb72"
NW_007383763.1	RepeatMasker	Unknown	403	1305	4895	+	.	ID="RND-1_FAMILY-0";Tend="1379";Tstart="365";shortTE="F";uid="635b857e-17d5-4568-a9bc-8d085dc332bc"
NW_007383763.1	RepeatMasker	DNA/hAT-Tip100	2839	3097	2309	+	.	ID="RND-1_FAMILY-273";Tend="1130";Tstart="872";shortTE="F";uid="b6ed47f1-5cc5-4ed4-a0b1-f9d9d780ac8e"
NW_007383763.1	RepeatMasker	Unknown	1302	1410	503	-	.	ID="RND-1_FAMILY-311";Tend="4733";Tstart="4630";shortTE="F";uid="e7bdf7e5-455a-477c-9355-af1279435e17"
NW_007383763.1	RepeatMasker	Unknown	2597	2709	820	-	.	ID="RND-1_FAMILY-56";Tend="1749";Tstart="1637";shortTE="F";uid="2aab809f-8af2-42e0-86f2-06a1efd4fbfa"
NW_007440679.1	RepeatMasker	LINE/L2	5	134	402	-	.	ID="RND-5_FAMILY-1316";Tend="1041";Tstart="908";shortTE="F";uid="9985552b-dca4-4ce7-909e-82c570024dbc"
NW_007440680.1	RepeatMasker	Unknown	6	143	890	-	.	ID="RND-1_FAMILY-295";Tend="903";Tstart="763";shortTE="F";uid="53c49547-e67b-4db0-ad11-0a6030daa8d8"
NW_007440681.1	RepeatMasker	Unknown	1	167	1143	+	.	ID="RND-6_FAMILY-1666";Tend="981";Tstart="812";shortTE="F";uid="2b4dd3ff-5a63-4aa6-a5f8-9893b5c9d8d6"
NW_007440682.1	RepeatMasker	Unknown	37	266	866	-	.	ID="RND-5_FAMILY-8766";Tend="1146";Tstart="937";shortTE="F";uid="e4078575-9656-4eb2-8ffe-0f52f7167c67"
NW_007440686.1	RepeatMasker	Unknown	196	314	510	+	.	ID="RND-1_FAMILY-31";Tend="1606";Tstart="1489";shortTE="F";uid="0d1ca4d1-ef1f-49ad-9bec-6c0241872922"
NW_007383764.1	RepeatMasker	SINE/tRNA-RTE	1192	1375	1600	+	.	ID="RND-1_FAMILY-111";Tend="1143";Tstart="953";shortTE="F";uid="7e60ce83-1b9e-4b2c-9881-5dce754f93de"
NW_007383764.1	RepeatMasker	Unknown	2841	3078	676	+	.	ID="RND-6_FAMILY-1666";Tend="1015";Tstart="779";shortTE="F";uid="71693974-cba8-4f0c-9a61-01107fff72ac"
NW_007383764.1	RepeatMasker	DNA/Maverick	3555	3912	601	+	.	ID="RND-6_FAMILY-12032";Tend="994";Tstart="679";shortTE="F";uid="972eda25-fd86-4cfa-b7fb-2638652fd489"
NW_007383764.1	RepeatMasker	SINE/tRNA-Deu	288	419	628	+	.	ID="RND-6_FAMILY-17372";Tend="1178";Tstart="1048";shortTE="F";uid="581a5b82-b76e-4d14-9950-8c17eeeff795"
NW_007383764.1	RepeatMasker	Unknown	2188	2425	692	+	.	ID="RND-6_FAMILY-1666";Tend="1015";Tstart="779";shortTE="F";uid="5aa912e1-9bfa-4fdc-a68c-1e566bdcbd8d"
NW_007383764.1	RepeatMasker	Unknown	4616	4836	456	+	.	ID="RND-6_FAMILY-25310";Tend="570";Tstart="350";shortTE="F";uid="deb469c2-84ec-444c-920c-99e58046b43b"
NW_007383764.1	RepeatMasker	LTR	285	400	745	-	.	ID="RND-6_FAMILY-548";Tend="1073";Tstart="958";shortTE="F";uid="0d431c8a-1f3c-4ff5-afa3-8b7f0a274530"
NW_007440691.1	RepeatMasker	RC/Helitron	79	345	1944	-	.	ID="RND-5_FAMILY-1977";Tend="666";Tstart="407";shortTE="F";uid="72e60149-c966-4a95-bc4f-341ad2cc04ac"
NW_007440691.1	RepeatMasker	Unknown	1	113	741	-	.	ID="RND-1_FAMILY-19";Tend="880";Tstart="770";shortTE="F";uid="2abc59e3-8c5e-43e6-8381-c6c28ea5409a"
NW_007440692.1	RepeatMasker	SINE/ID	1	191	1408	-	.	ID="RND-1_FAMILY-16";Tend="1047";Tstart="863";shortTE="F";uid="467bed80-8152-489f-83cd-aab17650c0ff"
NW_007440693.1	RepeatMasker	SINE/tRNA-Meta	118	246	724	+	.	ID="RND-1_FAMILY-97";Tend="963";Tstart="835";shortTE="F";uid="e3bb0834-5199-476a-856e-89a7905669c9"
NW_007383765.1	RepeatMasker	DNA/hAT-Blackjack	4163	4321	1428	+	.	ID="RND-1_FAMILY-66";Tend="886";Tstart="728";shortTE="F";uid="b7627551-f29b-435a-939d-217f0bdc1632"
NW_007383765.1	RepeatMasker	DNA/hAT-Blackjack	1	153	918	+	.	ID="RND-1_FAMILY-66";Tend="798";Tstart="649";shortTE="F";uid="09334409-2e73-439a-849c-c85e361356c4"
NW_007383765.1	RepeatMasker	Unknown	1486	1919	692	-	.	ID="RND-5_FAMILY-8766";TEgroup="ctg_6326%7CRND-5_FAMILY-8766%7C1";Tend="1150";Tstart="912";shortTE="F";uid="ea8140f6-1162-4200-aee4-7a0993b39727"
NW_007440699.1	RepeatMasker	DNA/hAT-Blackjack	3	417	3023	-	.	ID="RND-1_FAMILY-91";Tend="1761";Tstart="1333";shortTE="F";uid="b40414c6-f2be-4526-9156-2a53aa265a7b"
NW_007440701.1	RepeatMasker	Unknown	94	198	556	-	.	ID="RND-1_FAMILY-334";Tend="2517";Tstart="2411";shortTE="F";uid="0683a893-64ce-42ac-8c95-675e38d91d3e"
NW_007440701.1	RepeatMasker	SINE/tRNA-RTE	120	314	1338	-	.	ID="RND-6_FAMILY-31686";Tend="1285";Tstart="1107";shortTE="F";uid="50d3df1a-e05f-4757-b042-289d2c9974b9"
NW_007440702.1	RepeatMasker	Unknown	262	398	1177	-	.	ID="RND-1_FAMILY-130";Tend="1551";Tstart="1415";shortTE="F";uid="d599b40a-190b-48ec-94e0-b2a19f5c1618"
NW_007440704.1	RepeatMasker	Unknown	86	402	410	+	.	ID="RND-6_FAMILY-25310";Tend="587";Tstart="270";shortTE="F";uid="6f8284db-100f-4dc8-80b7-45e95896ffe4"
NW_007440705.1	RepeatMasker	LINE/L1	252	415	657	-	.	ID="RND-6_FAMILY-36073";Tend="768";Tstart="603";shortTE="F";uid="781cc4ac-4c25-4438-bad5-659c17ede7fe"
NW_007440706.1	RepeatMasker	LINE/RTE-BovB	256	392	540	+	.	ID="RND-5_FAMILY-2258";Tend="959";Tstart="823";shortTE="F";uid="2699dd1f-052a-4ee6-a575-bc0383e1bfed"
NW_007383766.1	RepeatMasker	SINE/ID	2163	2458	577	+	.	ID="RND-1_FAMILY-5";Tend="1780";Tstart="1545";shortTE="F";uid="f5bacfc4-36cc-4ec3-aa69-f5329f1fc5ae"
NW_007383766.1	RepeatMasker	SINE/ID	3248	3523	591	+	.	ID="RND-1_FAMILY-10";Tend="964";Tstart="723";shortTE="F";uid="5c5c9374-cf94-49df-9af3-ce0c0a657f14"
NW_007383766.1	RepeatMasker	Unknown	10586	10734	876	+	.	ID="RND-1_FAMILY-133";Tend="1110";Tstart="900";shortTE="F";uid="d19760bd-22ab-42a8-80a0-da48da183ff4"
NW_007383766.1	RepeatMasker	Unknown	9611	9748	728	+	.	ID="RND-1_FAMILY-133";Tend="1110";Tstart="900";shortTE="F";uid="ab84e566-a043-4ed4-997a-5ef6fa1c128a"
NW_007383766.1	RepeatMasker	Unknown	13434	13638	898	+	.	ID="RND-6_FAMILY-55917";Tend="322";Tstart="114";shortTE="F";uid="1f74540d-754f-4838-bc4d-70bdf1f4ea43"
NW_007383766.1	RepeatMasker	SINE/ID	13457	13713	1583	-	.	ID="RND-1_FAMILY-16";Tend="1069";Tstart="819";shortTE="F";uid="a5ed9c36-54f3-44b6-801f-cf3291858d0c"
NW_007383766.1	RepeatMasker	SINE/5S	4678	4801	482	-	.	ID="RND-1_FAMILY-103";Tend="736";Tstart="611";shortTE="F";uid="a7373239-6f01-48e8-92a1-ed4636fefc3f"
NW_007383766.1	RepeatMasker	DNA	5350	5619	1650	-	.	ID="RND-1_FAMILY-523";Tend="1242";Tstart="918";shortTE="F";uid="f6ded79b-01bf-4a22-82de-63b5a92b09d7"
NW_007383766.1	RepeatMasker	SINE/5S	10347	10526	863	-	.	ID="RND-1_FAMILY-103";Tend="888";Tstart="703";shortTE="F";uid="d4a6abb9-0c09-4895-9d9a-623a9d67f369"
NW_007440711.1	RepeatMasker	Unknown	1	274	2005	-	.	ID="RND-1_FAMILY-130";Tend="1205";Tstart="759";shortTE="F";uid="c6d8c4bc-a9df-420d-9f53-1069722efd38"
NW_007440712.1	RepeatMasker	Unknown	1	416	3506	+	.	ID="RND-1_FAMILY-575";Tend="1220";Tstart="807";shortTE="F";uid="c26c4bc5-3a6f-4f5b-89aa-d999dee049e3"
NW_007440714.1	RepeatMasker	SINE/ID	105	316	754	+	.	ID="RND-1_FAMILY-16";Tend="1075";Tstart="872";shortTE="F";uid="64c3971a-733c-4eea-9a9c-2e9e4c3e3bb8"
NW_007440714.1	RepeatMasker	Unknown	8492	8689	1278	+	.	ID="RND-1_FAMILY-487";Tend="867";Tstart="676";shortTE="F";uid="53656f4b-61db-4aa7-b7d5-744e329fc414"
NW_007440714.1	RepeatMasker	Unknown	9658	9836	876	+	.	ID="RND-1_FAMILY-106";Tend="1194";Tstart="1017";shortTE="F";uid="dc23dd99-376a-4341-8f96-bc231920f030"
NW_007440714.1	RepeatMasker	SINE/ID	9081	9295	678	+	.	ID="RND-1_FAMILY-16";Tend="1075";Tstart="872";shortTE="F";uid="41c282a5-8100-42da-bc88-718ea2b8d1b8"
NW_007440714.1	RepeatMasker	Unknown	679	853	865	+	.	ID="RND-1_FAMILY-106";Tend="1193";Tstart="1017";shortTE="F";uid="20ef3d24-42d3-49a3-9d02-9fbefe3a7b98"
NW_007440714.1	RepeatMasker	SINE/tRNA-Meta	8707	8830	697	+	.	ID="RND-1_FAMILY-97";Tend="994";Tstart="832";shortTE="F";uid="3774d69d-1bac-4d47-95ef-902ebf2bc7b3"
NW_007440714.1	RepeatMasker	Unknown	2212	2390	1363	-	.	ID="RND-1_FAMILY-166";Tend="946";Tstart="770";shortTE="F";uid="54980c90-5ebd-4cbd-8023-c46dee51fb34"
NW_007440715.1	RepeatMasker	SINE/ID	157	357	864	+	.	ID="RND-1_FAMILY-5";Tend="1760";Tstart="1577";shortTE="F";uid="9d26137b-da9a-45fe-9b30-376b846de892"
NW_007440716.1	RepeatMasker	Unknown	132	320	545	+	.	ID="RND-6_FAMILY-3438";Tend="427";Tstart="240";shortTE="F";uid="ef44e137-5800-4859-8c54-f6c9196f0794"
NW_007440716.1	RepeatMasker	LINE/I	175	374	1278	-	.	ID="RND-5_FAMILY-2097";Tend="1237";Tstart="1038";shortTE="F";uid="a1b47e19-2f07-4182-96e9-7d4f125abb91"
NW_007440718.1	RepeatMasker	Unknown	1	248	2056	-	.	ID="RND-1_FAMILY-811";Tend="697";Tstart="461";shortTE="F";uid="27ae4ba1-a2f6-41a1-8b20-6216d9cbeda1"
NW_007383767.1	RepeatMasker	Unknown	18776	18963	832	+	.	ID="RND-6_FAMILY-1666";Tend="1032";Tstart="834";shortTE="F";uid="583f17c5-2a7f-40f8-b938-a064fa9e17f2"
NW_007383767.1	RepeatMasker	RC/Helitron	21003	21299	471	+	.	ID="RND-6_FAMILY-8282";TEgroup="ctg_6328%7CRND-6_FAMILY-8282%7C1";Tend="998";Tstart="923";shortTE="T";uid="ca9dfb40-c0bc-4749-8fbc-c08e18247914"
NW_007383767.1	RepeatMasker	DNA/hAT-Blackjack	19368	19484	850	+	.	ID="RND-1_FAMILY-66";Tend="879";Tstart="766";shortTE="F";uid="55427e2f-393e-4dbe-9bc4-ba4e80c45b6e"
NW_007383767.1	RepeatMasker	Unknown	21865	21978	402	+	.	ID="RND-6_FAMILY-29318";Tend="1289";Tstart="1172";shortTE="F";uid="62b91dbb-877b-42a0-a8c0-1451e12c308f"
NW_007383767.1	RepeatMasker	Unknown	2561	2807	830	+	.	ID="RND-1_FAMILY-98";Tend="1094";Tstart="875";shortTE="F";uid="e0a7fa18-b677-42e4-be98-6bfdd4947842"
NW_007383767.1	RepeatMasker	LTR	19211	19366	877	+	.	ID="RND-6_FAMILY-548";Tend="1110";Tstart="954";shortTE="F";uid="7bf69c9d-1f89-4216-be93-b8d3716e4d4c"
NW_007383767.1	RepeatMasker	RC/Helitron	19802	19904	454	+	.	ID="RND-6_FAMILY-8282";Tend="1017";Tstart="916";shortTE="F";uid="fa05d252-aa3d-4687-bdc8-6d5aa3021092"
NW_007383767.1	RepeatMasker	Unknown	21322	21449	632	+	.	ID="RND-1_FAMILY-295";Tend="896";Tstart="767";shortTE="F";uid="4174a35c-0729-4f8c-bb74-e5477948339d"
NW_007383767.1	RepeatMasker	Unknown	16691	17354	5507	+	.	ID="RND-1_FAMILY-680";Tend="989";Tstart="353";shortTE="F";uid="b3763abf-2c2a-4891-bbc9-d2873fb8216b"
NW_007383767.1	RepeatMasker	LINE/RTE-BovB	18008	18338	436	+	.	ID="RND-6_FAMILY-54328";TEgroup="ctg_6328%7CRND-6_FAMILY-54328%7C1";Tend="1028";Tstart="924";shortTE="T";uid="4230f08b-a7c9-48b1-b74f-be35243cf3a2"
NW_007383767.1	RepeatMasker	SINE/tRNA-RTE	10641	10934	1843	-	.	ID="RND-1_FAMILY-100";Tend="1026";Tstart="737";shortTE="F";uid="1c0b3753-2713-4e91-89dc-bf0b091ce5e5"
NW_007383767.1	RepeatMasker	DNA/P	1551	1769	995	-	.	ID="rnd-5_family-7514";Tend="1214";Tstart="848";shortTE="F";uid="3d2c058d-57d5-4c1a-a053-5ec88480ae04"
NW_007383767.1	RepeatMasker	SINE/tRNA-RTE	1149	1442	1843	-	.	ID="RND-1_FAMILY-100";Tend="1026";Tstart="737";shortTE="F";uid="6195dfd4-ef60-442e-bc1b-57e0d7075d79"
NW_007383767.1	RepeatMasker	SINE/tRNA-Deu	19367	19467	648	-	.	ID="RND-1_FAMILY-54";Tend="1058";Tstart="819";shortTE="F";uid="0e624bc9-08f7-4e0e-89db-2cab9dafda14"
NW_007383767.1	RepeatMasker	Unknown	10523	10656	470	-	.	ID="RND-1_FAMILY-762";Tend="783";Tstart="643";shortTE="F";uid="642edeed-26eb-425e-ab4a-412dd293a76e"
NW_007383767.1	RepeatMasker	Unknown	406	587	1191	-	.	ID="RND-1_FAMILY-52";Tend="1111";Tstart="907";shortTE="F";uid="9ba79eb8-5f80-4c49-a60f-5d3fe442d8a2"
NW_007383767.1	RepeatMasker	DNA/P	11043	11261	995	-	.	ID="rnd-5_family-7514";Tend="1214";Tstart="848";shortTE="F";uid="59274be0-f9e2-4bd2-a3fd-9c1c44fabab2"
NW_007383767.1	RepeatMasker	Unknown	1038	1164	484	-	.	ID="RND-1_FAMILY-762";Tend="764";Tstart="643";shortTE="F";uid="226e6435-4809-4743-b1a0-ac446021b277"
NW_007383767.1	RepeatMasker	SINE/tRNA-Core	2277	2520	1068	-	.	ID="RND-6_FAMILY-3547";Tend="1898";Tstart="1716";shortTE="F";uid="5a199783-451f-4dfe-b565-3fe7808723e0"
NW_007383767.1	RepeatMasker	Unknown	10936	11036	736	-	.	ID="RND-1_FAMILY-80";Tend="1027";Tstart="927";shortTE="F";uid="4c1d136a-72d1-4838-88ee-03a3cffa2b77"
NW_007383767.1	RepeatMasker	Unknown	1444	1544	736	-	.	ID="RND-1_FAMILY-80";Tend="1027";Tstart="927";shortTE="F";uid="c8426f4c-5bb0-4b9a-b4c9-bfe127055d5d"
NW_007383767.1	RepeatMasker	Unknown	9872	9995	871	-	.	ID="RND-1_FAMILY-52";Tend="1029";Tstart="907";shortTE="F";uid="9d885657-2802-48f9-9b36-c4c3fc9e2019"
NW_007440723.1	RepeatMasker	Unknown	1	228	1833	-	.	ID="RND-5_FAMILY-2144";Tend="1120";Tstart="897";shortTE="F";uid="b239d5e4-be50-43f6-b2be-a4dac8658fad"
NW_007440724.1	RepeatMasker	Unknown	94	416	2230	-	.	ID="RND-1_FAMILY-415";Tend="1621";Tstart="1290";shortTE="F";uid="f7ff658e-7b85-480c-bd20-c4409bd345f0"
NW_007440726.1	RepeatMasker	Unknown	29	209	888	+	.	ID="RND-1_FAMILY-633";Tend="995";Tstart="890";shortTE="F";uid="1f95fef0-6bd1-44c3-a15f-0acfd86284ef"
NW_007440726.1	RepeatMasker	Unknown	208	416	1731	-	.	ID="RND-1_FAMILY-314";Tend="1305";Tstart="1098";shortTE="F";uid="8f419736-3485-4a04-92c1-bdd2883a3fb5"
NW_007440727.1	RepeatMasker	SINE/ID	312	416	749	+	.	ID="RND-1_FAMILY-3";Tend="934";Tstart="832";shortTE="F";uid="6e8619fc-cbc7-432b-b0aa-278157947115"
NW_007383768.1	RepeatMasker	LINE/RTE-BovB	4528	4689	1063	+	.	ID="RND-6_FAMILY-54328";Tend="1030";Tstart="849";shortTE="F";uid="b8277ed2-21e0-42b0-897a-3f8f635c4bea"
NW_007383768.1	RepeatMasker	SINE/ID	1086	1242	506	+	.	ID="RND-1_FAMILY-4";Tend="1660";Tstart="1475";shortTE="F";uid="d5c0909b-8497-474e-91d5-0851d98e238a"
NW_007383768.1	RepeatMasker	Unknown	2239	2373	981	+	.	ID="RND-1_FAMILY-212";Tend="874";Tstart="743";shortTE="F";uid="81a97d70-f098-436f-9440-ecb3492751c6"
NW_007383768.1	RepeatMasker	SINE/ID	1684	1856	1360	+	.	ID="RND-1_FAMILY-5";Tend="1759";Tstart="1584";shortTE="F";uid="2860efc2-028f-4ddc-9d5e-b037c0dba263"
NW_007383768.1	RepeatMasker	Unknown	223	500	1909	-	.	ID="RND-1_FAMILY-195";Tend="1453";Tstart="1170";shortTE="F";uid="4b63c329-02f1-46a7-8298-b958f20b6f0b"
NW_007383768.1	RepeatMasker	LINE/Penelope	2584	2708	745	-	.	ID="RND-5_FAMILY-7616";Tend="1156";Tstart="1039";shortTE="F";uid="b218c536-cb96-4bcf-9302-658afea14772"
NW_007383768.1	RepeatMasker	Unknown	1704	1916	927	-	.	ID="RND-6_FAMILY-3384";Tend="867";Tstart="651";shortTE="F";uid="9faf3d30-cf89-4142-9e67-7cb74671fb07"
NW_007383768.1	RepeatMasker	Unknown	1250	1403	644	-	.	ID="RND-1_FAMILY-458";Tend="2578";Tstart="2306";shortTE="F";uid="4d2daf0d-7b72-46db-8805-de247876faf0"
NW_007383768.1	RepeatMasker	Unknown	3520	3788	1467	-	.	ID="RND-5_FAMILY-8766";Tend="1137";Tstart="898";shortTE="F";uid="7fc3c72a-886a-476b-b075-138a0f9dbdf1"
NW_007440729.1	RepeatMasker	Unknown	85	192	621	-	.	ID="RND-1_FAMILY-107";Tend="391";Tstart="306";shortTE="F";uid="646473b4-4c95-4b28-8cec-1bb6502aa3e9"
NW_007440731.1	RepeatMasker	LINE/I	1	416	3567	-	.	ID="RND-6_FAMILY-4406";Tend="656";Tstart="241";shortTE="F";uid="a56a6fd4-aac4-43fe-9b0b-47c745dc07a0"
NW_007440734.1	RepeatMasker	Unknown	1	184	1579	+	.	ID="RND-1_FAMILY-344";Tend="1290";Tstart="1108";shortTE="F";uid="2bc22b05-5f58-41d6-a909-71111491859e"
NW_007440734.1	RepeatMasker	LTR	278	401	506	+	.	ID="RND-6_FAMILY-548";Tend="1078";Tstart="963";shortTE="F";uid="5bfd8839-4063-4359-b83d-cf9606468ce9"
NW_007440735.1	RepeatMasker	Unknown	153	416	2072	+	.	ID="RND-1_FAMILY-123";Tend="949";Tstart="691";shortTE="F";uid="c7ca8fe7-f0ca-4a1c-97e1-c4a14dbef1d2"
NW_007440736.1	RepeatMasker	Unknown	54	266	1543	-	.	ID="RND-1_FAMILY-65";Tend="1135";Tstart="921";shortTE="F";uid="14b3f5bf-b248-491a-aaeb-0c521af392a4"
NW_007378072.1	RepeatMasker	Unknown	131476	131603	606	+	.	ID="RND-1_FAMILY-70";Tend="1042";Tstart="916";shortTE="F";uid="319dfb1d-22d2-4fd4-a248-926208dc4fd1"
NW_007378072.1	RepeatMasker	Unknown	145330	145464	493	+	.	ID="RND-1_FAMILY-48";Tend="793";Tstart="687";shortTE="F";uid="759a3fb9-f52d-4ace-b47a-2ab060eb103e"
NW_007378072.1	RepeatMasker	Unknown	91532	91696	595	+	.	ID="RND-1_FAMILY-0";Tend="545";Tstart="375";shortTE="F";uid="f58d8f3a-e9a8-4a5d-a22f-593230a58859"
NW_007378072.1	RepeatMasker	SINE/ID	152917	153122	1094	+	.	ID="RND-1_FAMILY-16";Tend="1076";Tstart="861";shortTE="F";uid="7df175d3-e174-4d98-94ec-c138394af889"
NW_007378072.1	RepeatMasker	Unknown	26372	26572	628	+	.	ID="RND-6_FAMILY-21178";Tend="439";Tstart="238";shortTE="F";uid="7d0895ab-a6cc-43c6-b2d8-237ddd21dbcc"
NW_007378072.1	RepeatMasker	Unknown	159008	159342	2218	+	.	ID="RND-1_FAMILY-658";Tend="754";Tstart="450";shortTE="F";uid="47a2b257-6d20-4beb-904e-86e35ac33582"
NW_007378072.1	RepeatMasker	SINE/5S	142905	143011	495	+	.	ID="RND-1_FAMILY-103";Tend="759";Tstart="655";shortTE="F";uid="ea695f3b-a1f4-431f-9512-ab20ada9e7ed"
NW_007378072.1	RepeatMasker	Unknown	11941	12141	628	+	.	ID="RND-6_FAMILY-21178";Tend="439";Tstart="238";shortTE="F";uid="1bb2a16f-abe6-4675-af90-b3bb083e6236"
NW_007378072.1	RepeatMasker	Unknown	133639	133757	571	+	.	ID="RND-6_FAMILY-3499";Tend="902";Tstart="784";shortTE="F";uid="86fbdb6f-cb3b-4fef-91b3-8fc9836392b8"
NW_007378072.1	RepeatMasker	Unknown	873	1381	3414	+	.	ID="RND-1_FAMILY-136";Tend="1371";Tstart="869";shortTE="F";uid="5bb2dffb-0a83-4473-a71a-fabb3eab519f"
NW_007378072.1	RepeatMasker	Unknown	8486	8693	1301	+	.	ID="RND-6_FAMILY-1666";Tend="1023";Tstart="809";shortTE="F";uid="acd14849-9f5f-43fb-bdf3-e40f9dc45c2e"
NW_007378072.1	RepeatMasker	Unknown	39685	39798	422	+	.	ID="RND-1_FAMILY-458";Tend="2103";Tstart="1993";shortTE="F";uid="be55de5f-610c-4b43-8828-e43ebfe2e0da"
NW_007378072.1	RepeatMasker	SINE/ID	86477	86669	904	+	.	ID="RND-1_FAMILY-4";Tend="876";Tstart="669";shortTE="F";uid="73857b52-1f06-40ce-af60-83fd0d5fb15d"
NW_007378072.1	RepeatMasker	Unknown	49373	49623	1829	+	.	ID="RND-1_FAMILY-580";Tend="1014";Tstart="766";shortTE="F";uid="28eb8ff5-a224-44cc-88ab-f622dc627419"
NW_007378072.1	RepeatMasker	SINE/tRNA-RTE	116930	117131	1310	+	.	ID="RND-5_FAMILY-620";Tend="1105";Tstart="897";shortTE="F";uid="25fcad82-0e7a-465f-9e85-961b10341c76"
NW_007378072.1	RepeatMasker	Unknown	89852	90019	982	+	.	ID="RND-6_FAMILY-7493";Tend="1196";Tstart="1014";shortTE="F";uid="571b868b-6baa-4e1f-9426-9fbcc80c727c"
NW_007378072.1	RepeatMasker	SINE/tRNA-RTE	89436	89555	549	+	.	ID="RND-5_FAMILY-620";Tend="1186";Tstart="1071";shortTE="F";uid="fa0e10d4-4189-4f8a-a1ff-c933ee0ebb14"
NW_007378072.1	RepeatMasker	SINE/ID	109782	110093	456	+	.	ID="RND-6_FAMILY-766";Tend="1368";Tstart="1075";shortTE="F";uid="2d4593bf-34a3-4c9a-8b57-20a720b21b1b"
NW_007378072.1	RepeatMasker	Unknown	115001	115302	2234	+	.	ID="RND-1_FAMILY-94";Tend="935";Tstart="653";shortTE="F";uid="57d29c30-c41b-44f0-9e5b-c12e9113ad96"
NW_007378072.1	RepeatMasker	SINE/ID	133369	133675	1012	+	.	ID="RND-1_FAMILY-4";Tend="1063";Tstart="746";shortTE="F";uid="1824ebc8-8468-4c60-a2d5-df72b577b2ab"
NW_007378072.1	RepeatMasker	SINE/ID	160015	160116	530	+	.	ID="RND-1_FAMILY-3";Tend="947";Tstart="846";shortTE="F";uid="da02c811-f569-4673-a047-16832ce50cf1"
NW_007378072.1	RepeatMasker	LINE/RTE-BovB	10795	11103	1684	+	.	ID="RND-6_FAMILY-12150";Tend="883";Tstart="583";shortTE="F";uid="af007b6c-e95c-437c-b688-0f9c94a29b56"
NW_007378072.1	RepeatMasker	Unknown	134508	134629	805	+	.	ID="RND-6_FAMILY-617";Tend="827";Tstart="706";shortTE="F";uid="b1a43663-ce8a-4105-82c3-f9bea32f9b57"
NW_007378072.1	RepeatMasker	LINE/RTE-BovB	59731	60142	1614	+	.	ID="RND-6_FAMILY-54328";Tend="1051";Tstart="426";shortTE="F";uid="f008027c-faa9-44a8-8e63-13dd30dbb083"
NW_007378072.1	RepeatMasker	Satellite	150459	150561	580	+	.	ID="RND-1_FAMILY-51";Tend="100";Tstart="1";shortTE="F";uid="634c5f7f-4023-4f0a-aca5-57fd881c6dc1"
NW_007378072.1	RepeatMasker	LTR/Gypsy	111837	112027	415	+	.	ID="RND-6_FAMILY-5186";Tend="1281";Tstart="962";shortTE="F";uid="554856d5-933f-4aec-b01b-2a9cf5e65996"
NW_007378072.1	RepeatMasker	SINE/tRNA-RTE	94860	95174	2519	+	.	ID="RND-1_FAMILY-111";Tend="1145";Tstart="833";shortTE="F";uid="888dab73-2d4a-459f-8835-0ec8397633b4"
NW_007378072.1	RepeatMasker	SINE/tRNA-RTE	138162	138471	2536	+	.	ID="RND-1_FAMILY-100";Tend="1048";Tstart="740";shortTE="F";uid="dd7b70b4-e13d-4a39-971f-1bf54a25bffb"
NW_007378072.1	RepeatMasker	DNA/hAT-hAT19	31299	31399	517	+	.	ID="RND-6_FAMILY-24860";Tend="1907";Tstart="1799";shortTE="F";uid="f9d721df-85e0-40ef-a8e1-cc409a08aacb"
NW_007378072.1	RepeatMasker	Unknown	55606	55778	801	+	.	ID="RND-5_FAMILY-768";Tend="351";Tstart="142";shortTE="F";uid="0d3c83ec-e8b2-4894-bb7f-34f4f2ae5a51"
NW_007378072.1	RepeatMasker	RC/Helitron	16755	17006	773	+	.	ID="RND-1_FAMILY-228";Tend="1181";Tstart="937";shortTE="F";uid="5b3d390c-56b7-4c39-b5d5-fefc4f3631eb"
NW_007378072.1	RepeatMasker	DNA/Crypton-I	134690	134819	524	+	.	ID="RND-5_FAMILY-277";Tend="138";Tstart="3";shortTE="F";uid="429de702-d1e2-4b6f-a819-3b822687d45d"
NW_007378072.1	RepeatMasker	SINE/ID	94634	94857	1587	+	.	ID="RND-1_FAMILY-5";Tend="1750";Tstart="1535";shortTE="F";uid="f9ca2eb2-a26e-4977-a4ae-367840d307e0"
NW_007378072.1	RepeatMasker	SINE/tRNA-RTE	127535	127743	1323	+	.	ID="RND-5_FAMILY-620";Tend="1111";Tstart="897";shortTE="F";uid="2a4bab70-f06a-4a0b-aac8-511bf3e5ce0f"
NW_007378072.1	RepeatMasker	SINE/tRNA-RTE	51800	52514	1358	+	.	ID="RND-6_FAMILY-31686";TEgroup="ctg_633%7CRND-6_FAMILY-31686%7C1";Tend="1301";Tstart="967";shortTE="F";uid="4e50afc0-1ff9-4d7d-8ad9-c5851635674e"
NW_007378072.1	RepeatMasker	SINE/ID	113416	113562	1233	+	.	ID="RND-1_FAMILY-15";Tend="842";Tstart="696";shortTE="F";uid="d2e1a788-ee89-463a-99ac-a3f93a028234"
NW_007378072.1	RepeatMasker	SINE/ID	91608	91918	495	+	.	ID="RND-6_FAMILY-766";Tend="1208";Tstart="952";shortTE="F";uid="5cd9960a-81c4-4b2d-883b-bf1df8c01333"
NW_007378072.1	RepeatMasker	Unknown	119458	119591	635	+	.	ID="RND-1_FAMILY-628";Tend="929";Tstart="794";shortTE="F";uid="f4d19a28-74c0-46d4-8b25-9ac9829a1e77"
NW_007378072.1	RepeatMasker	SINE/ID	35299	35528	1270	+	.	ID="RND-1_FAMILY-5";Tend="1749";Tstart="1531";shortTE="F";uid="79302be7-3a63-4a0a-8160-b948398e06b3"
NW_007378072.1	RepeatMasker	DNA/hAT-Tip100	4356	4515	429	+	.	ID="RND-1_FAMILY-499";Tend="371";Tstart="238";shortTE="F";uid="76b1054f-0619-4b8c-9266-4264cbcc1db4"
NW_007378072.1	RepeatMasker	Unknown	77066	77304	587	+	.	ID="RND-6_FAMILY-12407";Tend="960";Tstart="771";shortTE="F";uid="ffe3de94-7446-4a69-955d-acd9788845e6"
NW_007378072.1	RepeatMasker	Unknown	13230	13420	1484	+	.	ID="RND-6_FAMILY-44247";Tend="856";Tstart="674";shortTE="F";uid="d118b56c-3a7b-4324-b239-be4902aeb72c"
NW_007378072.1	RepeatMasker	SINE/5S	84602	84727	620	+	.	ID="RND-1_FAMILY-103";Tend="896";Tstart="763";shortTE="F";uid="70184dfb-548e-4354-8769-b37fcb3f7eed"
NW_007378072.1	RepeatMasker	SINE/tRNA-RTE	116540	116748	1323	+	.	ID="RND-5_FAMILY-620";Tend="1111";Tstart="897";shortTE="F";uid="5e230c76-b226-4169-afbd-522620ff98f1"
NW_007378072.1	RepeatMasker	LINE/I-Jockey	160901	161029	769	+	.	ID="RND-6_FAMILY-8096";Tend="1162";Tstart="1047";shortTE="F";uid="5f11e956-b62e-4668-bb06-944be25867ba"
NW_007378072.1	RepeatMasker	Unknown	144579	144688	744	+	.	ID="RND-1_FAMILY-61";Tend="1014";Tstart="913";shortTE="F";uid="ad8183a2-3bea-4ba5-b650-2b319663bcf4"
NW_007378072.1	RepeatMasker	SINE/tRNA-RTE	98202	98388	1468	+	.	ID="RND-1_FAMILY-100";Tend="923";Tstart="738";shortTE="F";uid="432e17ff-bffc-4f08-a716-a70ece9a1836"
NW_007378072.1	RepeatMasker	Unknown	90873	91058	484	+	.	ID="RND-1_FAMILY-601";TEgroup="ctg_633%7CRND-1_FAMILY-601%7C1";Tend="1120";Tstart="1048";shortTE="T";uid="2b5f992a-8b00-45c8-a0cc-545bc7d9941d"
NW_007378072.1	RepeatMasker	DNA/TcMar-Tc1	19306	19762	2515	+	.	ID="RND-1_FAMILY-366";Tend="1350";Tstart="811";shortTE="F";uid="26ee2ff5-a9da-46c6-8dcd-c5c419929376"
NW_007378072.1	RepeatMasker	SINE/tRNA-RTE	50027	50344	2581	+	.	ID="RND-6_FAMILY-31686";Tend="1284";Tstart="970";shortTE="F";uid="6a84a713-e77d-47a3-85d0-ef8cdfdba01c"
NW_007378072.1	RepeatMasker	Unknown	142714	142888	910	+	.	ID="RND-1_FAMILY-98";Tend="1053";Tstart="871";shortTE="F";uid="646a6c50-8a1d-4e5b-b9b1-2db1163733da"
NW_007378072.1	RepeatMasker	SINE/ID	111581	111683	789	+	.	ID="RND-1_FAMILY-28";Tend="962";Tstart="860";shortTE="F";uid="4522d482-213a-4925-9fc3-eea64e164a11"
NW_007378072.1	RepeatMasker	DNA/hAT-hATm	31404	31558	727	+	.	ID="RND-6_FAMILY-23";Tend="1860";Tstart="1711";shortTE="F";uid="29b4b989-524f-48e4-81bf-e224b5a86540"
NW_007378072.1	RepeatMasker	Unknown	40884	41122	1681	+	.	ID="RND-5_FAMILY-8766";Tend="1143";Tstart="896";shortTE="F";uid="c8206dfe-85f4-4758-8677-7863769190b0"
NW_007378072.1	RepeatMasker	SINE/tRNA-Deu	86668	86972	2069	+	.	ID="RND-1_FAMILY-54";Tend="1212";Tstart="802";shortTE="F";uid="6c44267c-6d83-4e45-8034-7e9c0a0b0c35"
NW_007378072.1	RepeatMasker	DNA/hAT-hATm	34133	34287	734	+	.	ID="RND-6_FAMILY-23";Tend="1858";Tstart="1711";shortTE="F";uid="95390b01-3ddd-46a9-9ed0-16abf7f23380"
NW_007378072.1	RepeatMasker	SINE/ID	152479	152685	1008	+	.	ID="RND-1_FAMILY-16";Tend="1076";Tstart="861";shortTE="F";uid="5eaefb18-b877-44f4-a135-32cc07c3e26e"
NW_007378072.1	RepeatMasker	DNA/hAT-hATm	150776	151009	800	+	.	ID="RND-6_FAMILY-23";Tend="979";Tstart="764";shortTE="F";uid="90e3fa20-ea2d-4744-ae20-b7e77960a6bc"
NW_007378072.1	RepeatMasker	Unknown	101686	101806	688	+	.	ID="RND-1_FAMILY-628";Tend="920";Tstart="794";shortTE="F";uid="19cff18a-8ddd-497c-898c-5b4da7c9e2f1"
NW_007378072.1	RepeatMasker	Unknown	83408	83512	471	+	.	ID="RND-1_FAMILY-458";Tend="2444";Tstart="2348";shortTE="F";uid="e88b7f8c-10bf-473e-8e3d-4e355894c74a"
NW_007378072.1	RepeatMasker	DNA/hAT-hAT19	34026	34128	486	+	.	ID="RND-6_FAMILY-24860";Tend="1907";Tstart="1799";shortTE="F";uid="c29b6cdc-dc91-4f02-96d6-d695e4589a34"
NW_007378072.1	RepeatMasker	SINE/ID	56645	56832	1088	+	.	ID="RND-1_FAMILY-13";Tend="1864";Tstart="1683";shortTE="F";uid="a325cc52-9ea6-4850-bbf5-be6398196ac4"
NW_007378072.1	RepeatMasker	SINE/ID	132370	132470	570	+	.	ID="RND-1_FAMILY-10";Tend="806";Tstart="707";shortTE="F";uid="b9f5b489-2352-463c-b61b-f5b9aa312d9d"
NW_007378072.1	RepeatMasker	DNA/hAT-Blackjack	1752	1854	705	+	.	ID="RND-6_FAMILY-9775";Tend="1051";Tstart="956";shortTE="F";uid="c47d5ba7-40d9-4103-93e7-fd01ed45339a"
NW_007378072.1	RepeatMasker	SINE/ID	121443	121612	851	+	.	ID="RND-1_FAMILY-10";Tend="876";Tstart="707";shortTE="F";uid="8ebbbc94-7f9b-4620-a3df-d64197c3c96d"
NW_007378072.1	RepeatMasker	Unknown	79625	79831	849	+	.	ID="RND-1_FAMILY-227";Tend="1158";Tstart="904";shortTE="F";uid="c7c8388f-2feb-45c2-9458-b612eaa1bf05"
NW_007378072.1	RepeatMasker	LTR/Gypsy	58847	59078	1324	+	.	ID="RND-1_FAMILY-60";Tend="1558";Tstart="1333";shortTE="F";uid="ef71b47c-09fc-4fcf-a04b-caafc168d16c"
NW_007378072.1	RepeatMasker	RC/Helitron	131673	131930	629	+	.	ID="RND-6_FAMILY-8282";Tend="1076";Tstart="816";shortTE="F";uid="20ae3e27-3c77-4750-a856-02449e96397a"
NW_007378072.1	RepeatMasker	SINE/tRNA-Core	123983	125528	13546	+	.	ID="RND-1_FAMILY-87";Tend="2337";Tstart="792";shortTE="F";uid="8ec8d46e-80f3-4150-a0dc-bce193a9a71a"
NW_007378072.1	RepeatMasker	SINE/ID	146937	147173	1125	+	.	ID="RND-1_FAMILY-15";Tend="900";Tstart="666";shortTE="F";uid="c5de02d7-7425-4117-85f2-7663849254e6"
NW_007378072.1	RepeatMasker	Unknown	151423	151523	697	+	.	ID="RND-1_FAMILY-61";Tend="1017";Tstart="916";shortTE="F";uid="73799527-a628-4bd6-a054-4a5bcafdb5e1"
NW_007378072.1	RepeatMasker	Unknown	80452	80765	794	+	.	ID="RND-1_FAMILY-122";TEgroup="ctg_633%7CRND-1_FAMILY-122%7C1";Tend="949";Tstart="805";shortTE="T";uid="09f2c5fe-8d47-4898-ab7d-d395c6c23bad"
NW_007378072.1	RepeatMasker	LINE/RTE-BovB	112590	112694	832	+	.	ID="RND-1_FAMILY-718";Tend="1155";Tstart="1051";shortTE="F";uid="ee29fc62-bcf6-4d0c-acc4-616998a5270d"
NW_007378072.1	RepeatMasker	RC/Helitron	131235	131475	563	+	.	ID="RND-6_FAMILY-8282";Tend="1060";Tstart="816";shortTE="F";uid="97c6cbb5-7b54-490e-bbd5-b403f682f57d"
NW_007378072.1	RepeatMasker	Unknown	131932	132047	574	+	.	ID="RND-1_FAMILY-70";Tend="1042";Tstart="917";shortTE="F";uid="d85439d2-ed99-409d-acce-c5c987e8b1ca"
NW_007378072.1	RepeatMasker	SINE/tRNA-RTE	22366	22629	1229	+	.	ID="RND-1_FAMILY-100";Tend="1036";Tstart="731";shortTE="F";uid="b7a5d6bb-604e-4849-8034-67353db6566a"
NW_007378072.1	RepeatMasker	LINE/Dong-R4	40509	40620	532	+	.	ID="RND-6_FAMILY-9997";Tend="1738";Tstart="1620";shortTE="F";uid="c8f00e44-f3a7-4cf1-a8fe-4a45afa88a5a"
NW_007378072.1	RepeatMasker	Unknown	97632	98038	867	+	.	ID="RND-1_FAMILY-166";TEgroup="ctg_633%7CRND-1_FAMILY-166%7C1";Tend="943";Tstart="769";shortTE="F";uid="159dcf63-62ec-4997-bd4a-b96d852cbbaf"
NW_007378072.1	RepeatMasker	Unknown	114838	115005	1133	+	.	ID="RND-1_FAMILY-61";Tend="860";Tstart="693";shortTE="F";uid="18b0b3ba-f592-4cb4-93f1-473be18d65bc"
NW_007378072.1	RepeatMasker	DNA/hAT-Blackjack	1470	1620	1145	+	.	ID="RND-1_FAMILY-727";Tend="852";Tstart="707";shortTE="F";uid="602bca26-641d-4166-b339-4a41ccf2808d"
NW_007378072.1	RepeatMasker	SINE/tRNA-Deu	50759	51303	4737	+	.	ID="RND-1_FAMILY-835";Tend="1259";Tstart="714";shortTE="F";uid="7a6b0ffb-9e35-4bfc-9aa4-24a6a0de72ec"
NW_007378072.1	RepeatMasker	LINE/L2	60523	60677	761	+	.	ID="RND-1_FAMILY-428";Tend="835";Tstart="636";shortTE="F";uid="7fe5a901-dcc6-4f22-aa39-2a4a71a9b714"
NW_007378072.1	RepeatMasker	Unknown	125543	125660	613	+	.	ID="RND-1_FAMILY-70";Tend="1042";Tstart="917";shortTE="F";uid="b8f812f5-8ecc-46f9-8efe-87f0a6abe153"
NW_007378072.1	RepeatMasker	LINE/RTE-BovB	117943	118322	952	+	.	ID="RND-6_FAMILY-4311";TEgroup="ctg_633%7CRND-6_FAMILY-4311%7C1";Tend="605";Tstart="416";shortTE="F";uid="24802238-1de1-4da4-8e2c-ff86f69aa2cb"
NW_007378072.1	RepeatMasker	SINE/tRNA-RTE	140237	140692	3926	+	.	ID="RND-1_FAMILY-111";Tend="1291";Tstart="836";shortTE="F";uid="eb308129-1273-4ab4-bd8e-6a2b6fd39990"
NW_007378072.1	RepeatMasker	SINE/ID	147932	148152	1369	+	.	ID="RND-1_FAMILY-16";Tend="1079";Tstart="865";shortTE="F";uid="676ce835-1fbc-4e17-a045-2e7f1e24f118"
NW_007378072.1	RepeatMasker	Unknown	110787	110998	1617	+	.	ID="RND-5_FAMILY-3163";Tend="1380";Tstart="1165";shortTE="F";uid="31313bc7-0f00-4a59-a6d5-42a355765e4c"
NW_007378072.1	RepeatMasker	Unknown	55817	55922	493	+	.	ID="RND-6_FAMILY-895";Tend="1017";Tstart="918";shortTE="F";uid="963b851c-b1a9-4e63-a14a-ce999d2df65e"
NW_007378072.1	RepeatMasker	Unknown	129024	129179	1301	+	.	ID="RND-6_FAMILY-2666";Tend="817";Tstart="662";shortTE="F";uid="739ad283-fa92-4bb4-b380-8b42a191d06d"
NW_007378072.1	RepeatMasker	Unknown	112461	112591	725	+	.	ID="RND-1_FAMILY-52";Tend="1028";Tstart="896";shortTE="F";uid="d3ab2085-59d0-4b48-9efd-2beb4f8515b5"
NW_007378072.1	RepeatMasker	DNA/hAT	6326	6712	1141	+	.	ID="RND-1_FAMILY-307";TEgroup="ctg_633%7CRND-1_FAMILY-307%7C1";Tend="696";Tstart="522";shortTE="F";uid="2a8ba7ff-cfbd-4b12-8658-34443fb800a6"
NW_007378072.1	RepeatMasker	SINE/tRNA-Core	58215	58530	1779	+	.	ID="RND-1_FAMILY-72";Tend="1105";Tstart="785";shortTE="F";uid="3ce0e220-cfbb-45f6-9549-f872742f6592"
NW_007378072.1	RepeatMasker	Unknown	37787	37982	623	+	.	ID="RND-6_FAMILY-21178";Tend="439";Tstart="238";shortTE="F";uid="b86c2ecd-e364-4fe2-8e9e-2cf219fe0e77"
NW_007378072.1	RepeatMasker	SINE/tRNA-RTE	14313	14443	575	+	.	ID="RND-5_FAMILY-620";Tend="1203";Tstart="1066";shortTE="F";uid="9abdd744-da63-4c20-a52d-392a088b004d"
NW_007378072.1	RepeatMasker	SINE/tRNA-RTE	29364	29846	4218	+	.	ID="RND-1_FAMILY-79";Tend="1988";Tstart="1506";shortTE="F";uid="8dcd3d80-7c6f-420d-9590-bed55d92a459"
NW_007378072.1	RepeatMasker	Unknown	141935	142158	1724	+	.	ID="RND-6_FAMILY-62244";Tend="910";Tstart="687";shortTE="F";uid="1397f9ee-5172-4fbc-b992-eea658314021"
NW_007378072.1	RepeatMasker	Satellite	92017	92318	685	+	.	ID="RND-1_FAMILY-51";Tend="283";Tstart="1";shortTE="F";uid="f24cdfbb-956b-43a1-a4f1-e1c85bd23592"
NW_007378072.1	RepeatMasker	SINE/tRNA-RTE	32321	32654	2515	-	.	ID="RND-1_FAMILY-100";Tend="1078";Tstart="736";shortTE="F";uid="5eed8496-2c98-488e-9a27-d799de3ecf69"
NW_007378072.1	RepeatMasker	SINE/tRNA-RTE	17960	18234	1826	-	.	ID="RND-6_FAMILY-31686";Tend="1272";Tstart="997";shortTE="F";uid="d4cc15a8-48eb-4be5-8540-5bc9814a53d8"
NW_007378072.1	RepeatMasker	Unknown	155616	155866	1378	-	.	ID="RND-6_FAMILY-70123";Tend="234";Tstart="24";shortTE="F";uid="8bcb4cb1-ea27-432c-9f48-bcb7aae7624e"
NW_007378072.1	RepeatMasker	Satellite	115953	116164	1166	-	.	ID="RND-1_FAMILY-51";Tend="1035";Tstart="791";shortTE="F";uid="d1453ce9-7632-4add-8ba7-d82b6f9d490d"
NW_007378072.1	RepeatMasker	SINE/tRNA-RTE	108879	109181	1989	-	.	ID="RND-1_FAMILY-100";Tend="1036";Tstart="736";shortTE="F";uid="00ad0e19-1ead-4b44-a180-527414c31a3e"
NW_007378072.1	RepeatMasker	Unknown	132527	132682	933	-	.	ID="RND-1_FAMILY-48";Tend="860";Tstart="695";shortTE="F";uid="8fd7c6e7-a900-4cae-9f30-8baa7e17a0fd"
NW_007378072.1	RepeatMasker	Unknown	90989	91286	436	-	.	ID="RND-1_FAMILY-107";TEgroup="ctg_633%7CRND-1_FAMILY-107%7C1";Tend="374";Tstart="290";shortTE="T";uid="75b7ccd1-bc38-46bb-a3d2-f4916da86985"
NW_007378072.1	RepeatMasker	SINE/tRNA-RTE	30165	30311	504	-	.	ID="RND-1_FAMILY-79";Tend="1889";Tstart="1761";shortTE="F";uid="c068c16e-0cb9-4db6-93d1-7758063e41af"
NW_007378072.1	RepeatMasker	Unknown	77138	77333	635	-	.	ID="RND-1_FAMILY-130";Tend="1552";Tstart="1366";shortTE="F";uid="91823c07-8815-460c-8943-2fadd1fb2a75"
NW_007378072.1	RepeatMasker	Unknown	142289	142416	928	-	.	ID="RND-1_FAMILY-80";Tend="1047";Tstart="917";shortTE="F";uid="a7c86ad0-04bf-4672-b3fa-9722d2c47c0d"
NW_007378072.1	RepeatMasker	LTR	2638	3217	4695	-	.	ID="RND-6_FAMILY-7789";Tend="628";Tstart="69";shortTE="F";uid="f1e3f59e-36c4-47d5-a132-f96d42672d0f"
NW_007378072.1	RepeatMasker	LINE/RTE-BovB	130752	131193	753	-	.	ID="RND-6_FAMILY-24119";TEgroup="ctg_633%7CRND-6_FAMILY-24119%7C1";Tend="799";Tstart="598";shortTE="F";uid="22f2d468-6852-43f7-abd4-9591674040ad"
NW_007378072.1	RepeatMasker	Unknown	21058	22241	10245	-	.	ID="RND-6_FAMILY-3384";Tend="2087";Tstart="904";shortTE="F";uid="90a123c2-4436-4bd2-82cf-38047db05de5"
NW_007378072.1	RepeatMasker	Unknown	59231	59530	952	-	.	ID="RND-1_FAMILY-0";Tend="585";Tstart="340";shortTE="F";uid="047c4f83-ba42-405a-8d00-8c8a71380c4f"
NW_007378072.1	RepeatMasker	Unknown	12888	13237	2516	-	.	ID="RND-1_FAMILY-850";Tend="1634";Tstart="1306";shortTE="F";uid="fe7ffad0-391e-4bc2-9fe9-15f1f744bde5"
NW_007378072.1	RepeatMasker	RC/Helitron	52710	52994	2299	-	.	ID="RND-6_FAMILY-8282";Tend="1098";Tstart="816";shortTE="F";uid="2135f807-bdab-4f86-aae1-33bd4b54841c"
NW_007378072.1	RepeatMasker	Unknown	54104	54222	701	-	.	ID="RND-1_FAMILY-227";Tend="1158";Tstart="1046";shortTE="F";uid="6b3c56e7-d0bb-4aaf-8068-60efbb9ead1c"
NW_007378072.1	RepeatMasker	LINE/L1-Tx1	105824	105978	748	-	.	ID="RND-1_FAMILY-1";Tend="893";Tstart="724";shortTE="F";uid="2d174269-04a2-4473-845e-d23d9f4b8326"
NW_007378072.1	RepeatMasker	Unknown	146015	146692	1235	-	.	ID="RND-6_FAMILY-70123";TEgroup="ctg_633%7CRND-6_FAMILY-70123%7C1";Tend="617";Tstart="86";shortTE="F";uid="efe457e1-5d18-4871-a818-b30788dd34a1"
NW_007378072.1	RepeatMasker	SINE/tRNA-RTE	40543	40849	2572	-	.	ID="RND-1_FAMILY-100";Tend="1041";Tstart="736";shortTE="F";uid="bb6ced65-3062-4fdb-ba2d-58affd0509e3"
NW_007378072.1	RepeatMasker	SINE/tRNA-RTE	3529	3658	567	-	.	ID="RND-5_FAMILY-620";Tend="1203";Tstart="1067";shortTE="F";uid="383c987e-4c46-4846-aac3-48be473f28f5"
NW_007378072.1	RepeatMasker	Unknown	84172	84290	855	-	.	ID="RND-1_FAMILY-166";Tend="941";Tstart="829";shortTE="F";uid="ee8c6fa8-741f-4807-b6e6-a6d9152ce6c7"
NW_007378072.1	RepeatMasker	SINE/5S	155019	155125	748	-	.	ID="RND-1_FAMILY-103";Tend="765";Tstart="659";shortTE="F";uid="240aa318-5281-4d7f-864e-e311ff0f6042"
NW_007378072.1	RepeatMasker	DNA/Maverick	20830	20976	868	-	.	ID="RND-1_FAMILY-185";Tend="819";Tstart="658";shortTE="F";uid="57b0eba0-5c41-40e2-85b9-ea6cc9ab6143"
NW_007378072.1	RepeatMasker	Unknown	57944	58052	861	-	.	ID="RND-5_FAMILY-3298";Tend="995";Tstart="888";shortTE="F";uid="dce7ea45-2435-4df7-8f3c-30caa3271e49"
NW_007378072.1	RepeatMasker	Unknown	157677	157878	1581	-	.	ID="RND-1_FAMILY-133";Tend="1103";Tstart="899";shortTE="F";uid="594008e9-8468-452c-a748-c692da739694"
NW_007378072.1	RepeatMasker	SINE/tRNA-RTE	43983	44224	1179	-	.	ID="RND-5_FAMILY-620";Tend="1230";Tstart="962";shortTE="F";uid="b2f8744f-db39-4024-ab0f-065d33ef423b"
NW_007378072.1	RepeatMasker	LTR	52519	52676	968	-	.	ID="RND-6_FAMILY-548";Tend="1108";Tstart="953";shortTE="F";uid="b5b57c0f-29d9-46ec-b5df-ec11be36c81a"
NW_007378072.1	RepeatMasker	Unknown	48683	49072	1160	-	.	ID="RND-6_FAMILY-1666";Tend="1033";Tstart="340";shortTE="F";uid="cb211ec7-a7e8-482c-9810-7646c8b2aff0"
NW_007378072.1	RepeatMasker	Unknown	144203	144351	579	-	.	ID="RND-5_FAMILY-4205";Tend="733";Tstart="605";shortTE="F";uid="97cc9f78-bc74-4e24-876f-38bde8d1b92f"
NW_007378072.1	RepeatMasker	SINE/tRNA-RTE	25242	25652	1496	-	.	ID="RND-5_FAMILY-620";TEgroup="ctg_633%7CRND-5_FAMILY-620%7C2";Tend="1230";Tstart="901";shortTE="F";uid="1518cccb-ea01-4173-a352-04e857e3d7d6"
NW_007378072.1	RepeatMasker	LINE/I	149949	150195	1154	-	.	ID="RND-5_FAMILY-2097";Tend="1253";Tstart="1020";shortTE="F";uid="7c295a1e-2ec1-4e89-afc9-48092fb52c3b"
NW_007378072.1	RepeatMasker	Unknown	7235	7433	1469	-	.	ID="RND-6_FAMILY-47864";Tend="1910";Tstart="1712";shortTE="F";uid="5f1c4413-13d2-4ed9-b065-29f6c72fa595"
NW_007378072.1	RepeatMasker	SINE/tRNA-RTE	5528	5811	2238	-	.	ID="RND-5_FAMILY-620";Tend="1175";Tstart="901";shortTE="F";uid="6afc8840-f4e0-4400-ac6e-5e449e0fdf55"
NW_007378072.1	RepeatMasker	LINE/L1-Tx1	53347	53504	544	-	.	ID="RND-1_FAMILY-1";Tend="1757";Tstart="1619";shortTE="F";uid="71480d7e-57d8-4d80-ba18-ba59fb59c981"
NW_007378072.1	RepeatMasker	Unknown	776	884	468	-	.	ID="RND-1_FAMILY-0";Tend="427";Tstart="319";shortTE="F";uid="447b27de-e578-455e-8b73-5ba77ab93f66"
NW_007378072.1	RepeatMasker	Unknown	35654	35812	993	-	.	ID="RND-6_FAMILY-20204";Tend="1697";Tstart="1539";shortTE="F";uid="8a5c9fcd-4efc-40b5-9e99-2efff8196ccf"
NW_007378072.1	RepeatMasker	Unknown	142423	142653	1664	-	.	ID="RND-1_FAMILY-131";Tend="638";Tstart="415";shortTE="F";uid="7ec41001-f118-4393-acbf-ca49199e46fb"
NW_007378072.1	RepeatMasker	LINE/RTE-BovB	81131	81294	806	-	.	ID="RND-6_FAMILY-4645";Tend="865";Tstart="716";shortTE="F";uid="030e8547-15ee-4db5-bd33-2774f00189c7"
NW_007378072.1	RepeatMasker	DNA/hAT-hATm	115923	116043	539	-	.	ID="RND-6_FAMILY-23";Tend="1012";Tstart="888";shortTE="F";uid="f8e68207-a900-451f-b838-0db607834ea5"
NW_007378072.1	RepeatMasker	SINE/5S	49839	49950	722	-	.	ID="RND-1_FAMILY-103";Tend="791";Tstart="682";shortTE="F";uid="74e22d7b-8708-4ed8-a698-831530f496d0"
NW_007378072.1	RepeatMasker	DNA/hAT-hATm	45778	45964	1143	-	.	ID="RND-6_FAMILY-23";Tend="1871";Tstart="1689";shortTE="F";uid="9da65ad6-c8a1-4be5-9221-55d9481e2efb"
NW_007378072.1	RepeatMasker	SINE/5S	49230	49342	692	-	.	ID="RND-1_FAMILY-103";Tend="791";Tstart="682";shortTE="F";uid="ffe340b3-d365-4cab-859f-e7288c1a666d"
NW_007378072.1	RepeatMasker	LTR/Gypsy	51635	51738	540	-	.	ID="RND-1_FAMILY-60";Tend="1581";Tstart="1477";shortTE="F";uid="47184e08-8a88-425a-a236-efbc98ce5e06"
NW_007378072.1	RepeatMasker	Unknown	148389	148839	3301	-	.	ID="RND-1_FAMILY-130";Tend="1559";Tstart="1098";shortTE="F";uid="4ef571db-d7f3-4957-acc7-dd67bd7c088e"
NW_007378072.1	RepeatMasker	SINE/tRNA-RTE	114580	114735	1082	-	.	ID="RND-1_FAMILY-100";Tend="896";Tstart="736";shortTE="F";uid="fb1b2e38-a00b-4f05-a5db-145bac9a7508"
NW_007378072.1	RepeatMasker	RC/Helitron	117927	118065	594	-	.	ID="RND-6_FAMILY-778";Tend="1044";Tstart="903";shortTE="F";uid="4dc0bfbd-e1c4-4e86-aa09-8d54cf50969c"
NW_007378072.1	RepeatMasker	SINE/ID	628	865	1200	-	.	ID="RND-1_FAMILY-16";Tend="1092";Tstart="865";shortTE="F";uid="d98242b6-35a5-4a35-9fbb-46da114ea2da"
NW_007378072.1	RepeatMasker	DNA/TcMar-Tc1	76171	76352	1537	-	.	ID="RND-1_FAMILY-867";Tend="1063";Tstart="882";shortTE="F";uid="04f542e5-c48b-45be-b8a9-5992e2fc5876"
NW_007378072.1	RepeatMasker	SINE/tRNA-RTE	41794	42311	2930	-	.	ID="RND-6_FAMILY-30520";TEgroup="ctg_633%7CRND-6_FAMILY-30520%7C1";Tend="1053";Tstart="677";shortTE="F";uid="4edf919b-7b21-4e4d-98db-f99342bbf385"
NW_007378072.1	RepeatMasker	LINE/Penelope	44736	44916	1008	-	.	ID="RND-5_FAMILY-7616";Tend="1163";Tstart="978";shortTE="F";uid="9112d6b6-7e6a-4a6b-b091-a647c4420ba3"
NW_007378072.1	RepeatMasker	Unknown	23030	23215	1090	-	.	ID="RND-6_FAMILY-1666";Tend="1022";Tstart="809";shortTE="F";uid="325a54c0-233e-4df3-9468-046ecc921bb8"
NW_007378072.1	RepeatMasker	SINE/tRNA-RTE	155345	155447	595	-	.	ID="RND-5_FAMILY-620";Tend="1201";Tstart="1100";shortTE="F";uid="1e548b41-7d2b-41bf-b28e-80b793e81d92"
NW_007378072.1	RepeatMasker	Unknown	126705	127064	950	-	.	ID="RND-6_FAMILY-2727";TEgroup="ctg_633%7CRND-6_FAMILY-2727%7C1";Tend="1104";Tstart="837";shortTE="F";uid="81f5015d-5b32-445f-837e-71d1804d4f9b"
NW_007378072.1	RepeatMasker	DNA/hAT-Blackjack	127739	127901	784	-	.	ID="RND-1_FAMILY-66";Tend="884";Tstart="736";shortTE="F";uid="5e4b1af9-4171-4ec0-b80d-e01aae433620"
NW_007378072.1	RepeatMasker	LINE/L1	23820	23944	763	-	.	ID="RND-6_FAMILY-36073";Tend="747";Tstart="624";shortTE="F";uid="2c9cc563-f98f-4a67-b2bb-450eba9df2f5"
NW_007378072.1	RepeatMasker	SINE/ID	110092	110243	1020	-	.	ID="RND-1_FAMILY-5";Tend="1691";Tstart="1539";shortTE="F";uid="c4a7ba9c-4f01-432a-becd-de6412185ce1"
NW_007378072.1	RepeatMasker	DNA	94168	94274	802	-	.	ID="RND-1_FAMILY-108";Tend="1874";Tstart="1765";shortTE="F";uid="75ac857b-f4ac-4a36-b0db-04d14b200b1d"
NW_007378072.1	RepeatMasker	LINE/L1-Tx1	41125	41393	933	-	.	ID="RND-4_FAMILY-112";Tend="1771";Tstart="1532";shortTE="F";uid="aa1b4489-fa27-4d4a-bedd-a8acb676d595"
NW_007378072.1	RepeatMasker	Unknown	143630	143876	1614	-	.	ID="RND-1_FAMILY-80";Tend="1047";Tstart="802";shortTE="F";uid="7aa8d959-2b27-44d4-b347-cfce2255dee2"
NW_007378072.1	RepeatMasker	LINE/L2	56084	56276	951	-	.	ID="RND-1_FAMILY-428";Tend="862";Tstart="636";shortTE="F";uid="0e4edaa0-503f-453c-a5dd-5dd1d89add6b"
NW_007378072.1	RepeatMasker	SINE/tRNA-RTE	144685	144878	1275	-	.	ID="RND-6_FAMILY-31686";Tend="1244";Tstart="1055";shortTE="F";uid="499d422c-7808-4832-b074-3b4cb2a3727b"
NW_007378072.1	RepeatMasker	Unknown	37350	37475	988	-	.	ID="RND-1_FAMILY-27";Tend="829";Tstart="706";shortTE="F";uid="c38de1e9-634f-4c09-b729-5b52dc81aa93"
NW_007378072.1	RepeatMasker	SINE/tRNA-RTE	63294	63590	2082	-	.	ID="RND-5_FAMILY-620";Tend="1206";Tstart="907";shortTE="F";uid="19cb3f7f-a471-4a9f-a448-cf9deba2dab2"
NW_007378072.1	RepeatMasker	DNA/hAT-hATm	18625	18866	1380	-	.	ID="RND-6_FAMILY-23";Tend="1888";Tstart="1669";shortTE="F";uid="f3bb9478-14ca-446d-8779-f2fac7fb235b"
NW_007378072.1	RepeatMasker	Unknown	117504	117613	485	-	.	ID="RND-5_FAMILY-2193";Tend="353";Tstart="251";shortTE="F";uid="af653308-dfd9-4379-960f-c086c481ce94"
NW_007378072.1	RepeatMasker	Unknown	58532	58786	808	-	.	ID="RND-6_FAMILY-12407";Tend="958";Tstart="669";shortTE="F";uid="6edaaede-d473-44b4-a10e-99e99622840a"
NW_007378072.1	RepeatMasker	Unknown	29195	29341	952	-	.	ID="RND-1_FAMILY-206";Tend="976";Tstart="825";shortTE="F";uid="9488c3af-1f1d-41b6-ae5b-fbaa3a6d13e6"
NW_007378072.1	RepeatMasker	SINE/ID	55029	55215	1214	-	.	ID="RND-1_FAMILY-5";Tend="1742";Tstart="1560";shortTE="F";uid="63bea5b2-cef0-47cb-8728-2ffb01aff9cf"
NW_007378072.1	RepeatMasker	LINE/L1	24296	24433	898	-	.	ID="RND-6_FAMILY-36073";Tend="752";Tstart="617";shortTE="F";uid="abed9b6d-44e5-4e82-9102-7a2786b72027"
NW_007378072.1	RepeatMasker	Unknown	74595	74746	916	-	.	ID="RND-1_FAMILY-227";Tend="1077";Tstart="914";shortTE="F";uid="99ad0924-882f-4746-8660-c9c0ad14098e"
NW_007378072.1	RepeatMasker	LTR	151037	151216	825	-	.	ID="RND-6_FAMILY-548";Tend="1172";Tstart="986";shortTE="F";uid="80f5c656-8b79-4955-a867-6cf7352b3751"
NW_007378072.1	RepeatMasker	Unknown	10599	10746	504	-	.	ID="RND-6_FAMILY-3384";Tend="1797";Tstart="1669";shortTE="F";uid="d14f1aef-c1e1-4b84-b04d-a9c0e8223b73"
NW_007378072.1	RepeatMasker	DNA	83553	83670	649	-	.	ID="RND-6_FAMILY-33607";Tend="973";Tstart="854";shortTE="F";uid="d3efc62c-bcc0-458b-b09e-f4bdb80cbf74"
NW_007378072.1	RepeatMasker	Unknown	156475	156674	1550	-	.	ID="RND-1_FAMILY-133";Tend="1104";Tstart="902";shortTE="F";uid="679ff366-8cad-4291-8fa3-0d506db0a5a8"
NW_007378072.1	RepeatMasker	Unknown	10210	10333	556	-	.	ID="RND-6_FAMILY-3384";Tend="1857";Tstart="1736";shortTE="F";uid="32911a65-2f8a-4f3f-86d7-c13c1f462647"
NW_007378072.1	RepeatMasker	Unknown	134818	134969	1005	-	.	ID="RND-5_FAMILY-8766";Tend="1114";Tstart="938";shortTE="F";uid="42db2f0a-bf4d-49f6-86ee-2fc17d6039b3"
NW_007378072.1	RepeatMasker	SINE/tRNA-RTE	31727	31873	504	-	.	ID="RND-1_FAMILY-79";Tend="1889";Tstart="1761";shortTE="F";uid="c24f0210-27c5-4c23-90ca-76383925d5f1"
NW_007378072.1	RepeatMasker	Unknown	54787	54925	1106	-	.	ID="RND-1_FAMILY-227";Tend="1049";Tstart="911";shortTE="F";uid="f89359b4-481d-4f37-822f-b4a583007e6e"
NW_007378072.1	RepeatMasker	LINE/RTE-BovB	138468	138637	1027	-	.	ID="RND-6_FAMILY-54328";Tend="987";Tstart="804";shortTE="F";uid="d4ac42c3-5247-4252-b76d-e29fbf5079d2"
NW_007378072.1	RepeatMasker	RC/Helitron	111749	112105	784	-	.	ID="RND-6_FAMILY-8282";TEgroup="ctg_633%7CRND-6_FAMILY-8282%7C1";Tend="1109";Tstart="910";shortTE="F";uid="f61b823f-0f6d-41b5-82c5-a07ab1f93ce6"
NW_007378072.1	RepeatMasker	DNA/Sola-2	58039	58163	973	-	.	ID="RND-1_FAMILY-789";Tend="1005";Tstart="881";shortTE="F";uid="09fc839e-31ba-494a-9a69-a9008c07c8ad"
NW_007378072.1	RepeatMasker	Unknown	41316	41502	793	-	.	ID="RND-1_FAMILY-0";Tend="537";Tstart="339";shortTE="F";uid="fb0eb133-b338-414a-abc0-2cb8f5fddaab"
NW_007378072.1	RepeatMasker	Unknown	99408	99656	1742	-	.	ID="RND-5_FAMILY-2144";Tend="1537";Tstart="1293";shortTE="F";uid="a7ac4c76-5173-4a24-bdf1-07f2f7186e4e"
NW_007378072.1	RepeatMasker	Unknown	90355	90566	1895	-	.	ID="RND-1_FAMILY-65";Tend="1134";Tstart="923";shortTE="F";uid="e59c1682-10d9-4901-9109-d121a52306d1"
NW_007378072.1	RepeatMasker	RC/Helitron	17064	17171	616	-	.	ID="HELITRON-N19_LMI";Tend="117";Tstart="10";shortTE="F";uid="b0478909-b9e9-4415-9c1e-c48de63a2eec"
NW_007378072.1	RepeatMasker	LINE/Penelope	39059	39232	985	-	.	ID="RND-5_FAMILY-7616";Tend="1163";Tstart="985";shortTE="F";uid="d5e32ff6-66de-47e5-8ec1-b216450b4614"
NW_007378072.1	RepeatMasker	LINE/I	98798	98988	999	-	.	ID="RND-1_FAMILY-650";Tend="1166";Tstart="972";shortTE="F";uid="9c00b003-0fb2-4144-8e60-d75d9425bd40"
NW_007378072.1	RepeatMasker	RC/Helitron	114168	114314	658	-	.	ID="RND-1_FAMILY-118";Tend="1488";Tstart="1314";shortTE="F";uid="b9e3ddc8-3f5c-47e6-8187-e857082aad32"
NW_007378072.1	RepeatMasker	LINE/I	98511	98631	575	-	.	ID="RND-1_FAMILY-650";Tend="1166";Tstart="1046";shortTE="F";uid="e050cff4-699c-4d78-9ee5-faf3f2960b64"
NW_007378072.1	RepeatMasker	DNA/TcMar-Tc1	85253	85635	2932	-	.	ID="RND-1_FAMILY-867";Tend="1264";Tstart="882";shortTE="F";uid="43b80a4d-7403-4e58-b134-f7a45c0afc45"
NW_007378072.1	RepeatMasker	Unknown	121524	121630	451	-	.	ID="RND-6_FAMILY-36580";Tend="1444";Tstart="1340";shortTE="F";uid="3b049932-2756-410e-8e93-96dd565633c3"
NW_007378072.1	RepeatMasker	SINE/tRNA-RTE	151522	151712	1250	-	.	ID="RND-6_FAMILY-31686";Tend="1244";Tstart="1058";shortTE="F";uid="a28e3a82-d175-4878-a80e-0826de290398"
NW_007378072.1	RepeatMasker	SINE/ID	76861	77042	955	-	.	ID="RND-1_FAMILY-16";Tend="1072";Tstart="915";shortTE="F";uid="5cd216d2-6df1-4fdd-af24-cef2cc78a8a8"
NW_007378072.1	RepeatMasker	LTR/Gypsy	122263	123308	427	-	.	ID="GYPSY-7B_LVA-LTR";Tend="1630";Tstart="580";shortTE="F";uid="87f58b13-e25b-4ffb-8589-8bc83399c88b"
NW_007378072.1	RepeatMasker	Unknown	145920	146029	511	-	.	ID="RND-1_FAMILY-214";TEgroup="ctg_633%7CRND-1_FAMILY-214%7C1";Tend="1129";Tstart="845";shortTE="T";uid="00eef02c-8dfb-46e0-a202-3a3efebc89c7"
NW_007378072.1	RepeatMasker	SINE/tRNA-Meta	104105	104261	1343	-	.	ID="RND-1_FAMILY-97";Tend="990";Tstart="835";shortTE="F";uid="fe020641-d098-43d7-bf71-2797a94556a1"
NW_007378072.1	RepeatMasker	LINE/RTE-BovB	57528	57940	1787	-	.	ID="RND-6_FAMILY-54328";Tend="1051";Tstart="426";shortTE="F";uid="c6bbfee8-9acd-4cb4-baba-f87a64581810"
NW_007378072.1	RepeatMasker	SINE/tRNA-RTE	19946	20609	1557	-	.	ID="RND-5_FAMILY-620";TEgroup="ctg_633%7CRND-5_FAMILY-620%7C1";Tend="1206";Tstart="901";shortTE="F";uid="1a7614b0-4d98-4896-bb1b-93099c4dce10"
NW_007378072.1	RepeatMasker	Unknown	30612	30784	1006	-	.	ID="RND-1_FAMILY-27";Tend="832";Tstart="655";shortTE="F";uid="73bf8814-d82f-4ec6-aed2-2da1d3cb5212"
NW_007378072.1	RepeatMasker	DNA/hAT-Blackjack	116744	116892	1272	-	.	ID="RND-1_FAMILY-66";Tend="884";Tstart="736";shortTE="F";uid="d7d84f92-3a16-4b6b-9093-872a21017a29"
NW_007378072.1	RepeatMasker	SINE/tRNA-RTE	151835	152174	715	-	.	ID="RND-5_FAMILY-620";TEgroup="ctg_633%7CRND-5_FAMILY-620%7C3";Tend="1097";Tstart="986";shortTE="F";uid="19609ec6-58ec-4430-80cf-5d16b618b6d5"
NW_007378072.1	RepeatMasker	SINE/tRNA-RTE	84741	84908	1136	-	.	ID="RND-5_FAMILY-620";Tend="1171";Tstart="993";shortTE="F";uid="d13c0444-df5f-4c17-b48b-fa139218416b"
NW_007378072.1	RepeatMasker	Unknown	84912	85252	2513	-	.	ID="RND-1_FAMILY-692";Tend="1525";Tstart="1186";shortTE="F";uid="be84aa57-5963-44ae-8aa4-2ccdd5f386cb"
NW_007378072.1	RepeatMasker	SINE/5S	149207	149313	695	-	.	ID="RND-1_FAMILY-103";Tend="765";Tstart="659";shortTE="F";uid="eab84213-3e56-4620-b1f9-d96bdbd743be"
NW_007378072.1	RepeatMasker	LINE/L1-Tx1	109911	110185	736	-	.	ID="RND-4_FAMILY-112";Tend="1732";Tstart="1440";shortTE="F";uid="db5870fc-79bc-488e-9dbd-b850003d8d96"
NW_007378072.1	RepeatMasker	RC/Helitron	113585	113686	472	-	.	ID="RND-6_FAMILY-8282";Tend="1055";Tstart="924";shortTE="F";uid="bb91ce5f-f8af-4ec6-a3da-fbe4cfc809f1"
NW_007383769.1	RepeatMasker	LTR/Gypsy	1498	1711	1977	+	.	ID="RND-1_FAMILY-232";Tend="1853";Tstart="1640";shortTE="F";uid="11370357-d6a6-4e2f-aa2d-cdd621b67616"
NW_007383769.1	RepeatMasker	Unknown	900	1071	1489	+	.	ID="RND-5_FAMILY-527";Tend="989";Tstart="813";shortTE="F";uid="ef3239ca-b69f-4ab3-a14a-fa50425296c9"
NW_007383769.1	RepeatMasker	Unknown	4391	4719	2803	+	.	ID="RND-5_FAMILY-527";Tend="1002";Tstart="670";shortTE="F";uid="3aacc734-af95-417a-aa07-b0ee777a89de"
NW_007383769.1	RepeatMasker	LTR/Gypsy	2622	3982	7787	-	.	ID="RND-6_FAMILY-8772";Tend="1071";Tstart="2";shortTE="F";uid="dc600201-388e-4b63-8f59-6c8871450f85"
NW_007383769.1	RepeatMasker	DNA/TcMar-Tc1	1932	2166	1427	-	.	ID="RND-6_FAMILY-3549";Tend="1217";Tstart="1001";shortTE="F";uid="a7bf3dcb-89ad-433a-8acd-20d01a77174d"
NW_007440742.1	RepeatMasker	Unknown	154	352	1589	+	.	ID="RND-1_FAMILY-93";Tend="1421";Tstart="1206";shortTE="F";uid="12448285-4041-4ce6-b2c4-6e9e4d32e8fb"
NW_007440744.1	RepeatMasker	Unknown	1	336	2035	-	.	ID="RND-5_FAMILY-1582";Tend="622";Tstart="303";shortTE="F";uid="e0dfde3f-6e30-458a-a564-2e7b7af60690"
NW_007440746.1	RepeatMasker	Unknown	1	416	3196	+	.	ID="RND-5_FAMILY-148";Tend="663";Tstart="224";shortTE="F";uid="4778722e-e1d8-4e0d-acde-59c5094edac8"
NW_007440747.1	RepeatMasker	DNA/TcMar-Tc1	1	224	1213	-	.	ID="RND-1_FAMILY-366";Tend="1024";Tstart="812";shortTE="F";uid="66d18128-68cd-490c-b824-53232006e602"
NW_007440748.1	RepeatMasker	Unknown	1	202	1667	+	.	ID="RND-1_FAMILY-735";Tend="1422";Tstart="1231";shortTE="F";uid="459b7746-62bf-44c5-a73c-69f620889190"
NW_007383770.1	RepeatMasker	Unknown	3524	3759	1800	-	.	ID="RND-1_FAMILY-653";Tend="1041";Tstart="807";shortTE="F";uid="6e5d6a6c-a990-4e3c-809d-1a5db9840afe"
NW_007440753.1	RepeatMasker	SINE/tRNA-RTE	121	222	464	-	.	ID="RND-6_FAMILY-31686";Tend="1269";Tstart="1167";shortTE="F";uid="efbb373a-d468-4f66-85b0-2ca02bff58c9"
NW_007440756.1	RepeatMasker	SINE/tRNA-RTE	1	314	538	+	.	ID="RND-1_FAMILY-88";Tend="1476";Tstart="1191";shortTE="F";uid="74b362d9-ac2e-4279-ae85-7f7d16b299d7"
NW_007440756.1	RepeatMasker	Unknown	90	352	929	-	.	ID="RND-6_FAMILY-2666";Tend="1726";Tstart="1481";shortTE="F";uid="d5522f43-784e-4b40-a421-3303ed2f88de"
NW_007383771.1	RepeatMasker	Unknown	2015	2330	939	+	.	ID="RND-1_FAMILY-0";Tend="1466";Tstart="1146";shortTE="F";uid="cf4c0504-f547-498a-a3d3-e0c67a3fc877"
NW_007383771.1	RepeatMasker	Unknown	567	719	651	+	.	ID="RND-1_FAMILY-70";Tend="1042";Tstart="908";shortTE="F";uid="df1dc0c1-101b-41e0-8b6a-ddf6047bd56b"
NW_007383771.1	RepeatMasker	Unknown	4249	4452	1015	+	.	ID="RND-6_FAMILY-30900";Tend="1335";Tstart="1135";shortTE="F";uid="85fdb607-30ef-43d9-a104-70f1e4cb7ac5"
NW_007383771.1	RepeatMasker	SINE/ID	4703	4828	783	+	.	ID="RND-1_FAMILY-6";Tend="1175";Tstart="1061";shortTE="F";uid="a8b1732b-6bfb-4411-afd5-c7a324158044"
NW_007383771.1	RepeatMasker	LINE/L2	1291	1430	652	+	.	ID="RND-6_FAMILY-6152";Tend="910";Tstart="785";shortTE="F";uid="b0a7e15b-d05c-4bec-bdf4-b60f84ba8cd7"
NW_007383771.1	RepeatMasker	Unknown	4005	4248	3425	-	.	ID="RND-6_FAMILY-62244";Tend="1122";Tstart="736";shortTE="F";uid="11771a24-6143-47c2-818f-f4461b856f6f"
NW_007383771.1	RepeatMasker	SINE/ID	2401	2524	539	-	.	ID="RND-1_FAMILY-13";Tend="1884";Tstart="1762";shortTE="F";uid="31b0b983-19b6-4213-a5a2-1e8416a4c067"
NW_007383771.1	RepeatMasker	Unknown	4540	4763	1400	-	.	ID="RND-5_FAMILY-8766";Tend="1155";Tstart="941";shortTE="F";uid="24dd5404-646f-4b1b-a273-5e07c8182fe8"
NW_007440760.1	RepeatMasker	LINE/RTE-BovB	129	264	716	+	.	ID="RND-6_FAMILY-4311";Tend="565";Tstart="417";shortTE="F";uid="37b3c2f9-d9de-4201-b9ff-0a2bfcd94a37"
NW_007440761.1	RepeatMasker	Unknown	3	268	2064	-	.	ID="RND-6_FAMILY-23686";Tend="1021";Tstart="760";shortTE="F";uid="98207313-d165-4a77-a66d-d010bf43fe19"
NW_007440764.1	RepeatMasker	Unknown	181	311	997	+	.	ID="RND-6_FAMILY-4482";Tend="2438";Tstart="2083";shortTE="F";uid="25cc180b-ed3e-4d5b-ad5a-2d12f5d683e4"
NW_007440764.1	RepeatMasker	Unknown	1	180	1137	-	.	ID="RND-5_FAMILY-2144";Tend="1106";Tstart="898";shortTE="F";uid="ac03250e-18cd-4d72-b963-0d2c48317b76"
NW_007440765.1	RepeatMasker	Unknown	222	362	546	+	.	ID="RND-1_FAMILY-48";Tend="856";Tstart="693";shortTE="F";uid="e8b09962-b370-400b-b082-fed5e88c1da5"
NW_007440765.1	RepeatMasker	LTR/Gypsy	119	234	541	+	.	ID="RND-1_FAMILY-232";Tend="1486";Tstart="1356";shortTE="F";uid="841cb7b8-9690-45f8-b05a-aa8a9e01d93a"
NW_007440765.1	RepeatMasker	LINE/RTE-BovB	34	207	577	-	.	ID="RND-6_FAMILY-4311";Tend="661";Tstart="498";shortTE="F";uid="6b47da26-8afc-4b2f-8574-a4fdbdad58ac"
NW_007383772.1	RepeatMasker	RC/Helitron	4603	5168	4485	+	.	ID="RND-1_FAMILY-193";Tend="1480";Tstart="889";shortTE="F";uid="bf9b8e0f-da3c-4d1b-8a81-7372fa8f6089"
NW_007383772.1	RepeatMasker	Unknown	7844	8000	1382	+	.	ID="RND-1_FAMILY-133";Tend="1077";Tstart="921";shortTE="F";uid="927a93ee-ba0b-4d9b-b67c-cb36bea62fb5"
NW_007383772.1	RepeatMasker	Unknown	8178	8415	462	+	.	ID="RND-1_FAMILY-212";TEgroup="ctg_6333%7CRND-1_FAMILY-212%7C1";Tend="831";Tstart="727";shortTE="T";uid="d8e65324-8cf9-416f-b95a-2d70179a9867"
NW_007383772.1	RepeatMasker	Unknown	5881	6038	1025	-	.	ID="RND-1_FAMILY-48";Tend="860";Tstart="690";shortTE="F";uid="4725fa1f-5ce3-41e6-bd39-76e141865135"
NW_007383772.1	RepeatMasker	SINE/tRNA-RTE	1000	1298	1922	-	.	ID="RND-1_FAMILY-100";Tend="1048";Tstart="758";shortTE="F";uid="b9c69583-4d2a-4f79-ae6b-9314e5915350"
NW_007383772.1	RepeatMasker	DNA/hAT-hAT19	6188	6770	644	-	.	ID="RND-6_FAMILY-24860";TEgroup="ctg_6333%7CRND-6_FAMILY-24860%7C1";Tend="2854";Tstart="2151";shortTE="F";uid="d7d1596b-0394-41ff-868e-9645ce80f920"
NW_007440771.1	RepeatMasker	Unknown	141	416	2366	+	.	ID="RND-1_FAMILY-136";Tend="1142";Tstart="867";shortTE="F";uid="9c77aa36-6176-4b27-a8a4-1252b6fa8c4f"
NW_007440773.1	RepeatMasker	Unknown	1030	1222	1002	+	.	ID="RND-1_FAMILY-605";Tend="1063";Tstart="877";shortTE="F";uid="7583aeea-b075-4e96-a6f7-fee90a0a2c12"
NW_007440773.1	RepeatMasker	SINE/ID	9726	9949	1698	+	.	ID="RND-1_FAMILY-5";Tend="1767";Tstart="1542";shortTE="F";uid="bdf7a98e-8e9a-4933-bab5-3fee434a7ec2"
NW_007440773.1	RepeatMasker	RC/Helitron	234	362	793	+	.	ID="HELITRON-N19_LMI";Tend="1106";Tstart="975";shortTE="F";uid="60d231d9-8578-4040-8a96-0e8ea84cee47"
NW_007440775.1	RepeatMasker	RC/Helitron	1	166	1064	-	.	ID="RND-1_FAMILY-560";Tend="1088";Tstart="891";shortTE="F";uid="e9b135f9-9308-4675-9f0a-5f9d9c6444b6"
NW_007440776.1	RepeatMasker	Unknown	242	377	641	+	.	ID="RND-1_FAMILY-31";Tend="1609";Tstart="1483";shortTE="F";uid="27facb73-3964-4fe7-9817-9d9887b279c3"
NW_007440776.1	RepeatMasker	LINE/I	228	354	553	-	.	ID="RND-5_FAMILY-2097";Tend="1269";Tstart="1151";shortTE="F";uid="e663b4e8-bc06-4bcf-bd88-86efc70e6674"
NW_007383773.1	RepeatMasker	Unknown	4605	4826	1618	+	.	ID="RND-6_FAMILY-12407";Tend="1072";Tstart="836";shortTE="F";uid="900241b9-50d8-46b0-b942-28405f376747"
NW_007383773.1	RepeatMasker	RC/Helitron	4484	4631	783	+	.	ID="RND-6_FAMILY-232";Tend="312";Tstart="166";shortTE="F";uid="5fdb7738-bc3e-4e4e-b94e-6a5ee3a84723"
NW_007383773.1	RepeatMasker	Unknown	1	1324	1752	+	.	ID="RND-5_FAMILY-1267";Tend="1032";Tstart="767";shortTE="F";uid="f25142ee-9079-4bfb-bd1e-8e996d843163"
NW_007383773.1	RepeatMasker	Unknown	2949	3258	930	+	.	ID="RND-5_FAMILY-3020";TEgroup="ctg_6334%7CRND-5_FAMILY-3020%7C1";Tend="1086";Tstart="892";shortTE="F";uid="30e2164a-713c-4f61-bbed-954bfcc57aba"
NW_007383773.1	RepeatMasker	SINE/ID	3745	4114	1079	+	.	ID="RND-6_FAMILY-766";Tend="1074";Tstart="654";shortTE="F";uid="56910585-ac59-4a67-8566-dba093875031"
NW_007383773.1	RepeatMasker	LINE/L1	4379	4486	769	-	.	ID="RND-6_FAMILY-36073";Tend="755";Tstart="647";shortTE="F";uid="531ce109-eeca-42ef-98de-79194db8402a"
NW_007383773.1	RepeatMasker	DNA	4469	4605	1090	-	.	ID="RND-1_FAMILY-108";Tend="1866";Tstart="1732";shortTE="F";uid="055dc376-324f-4166-883b-ab86091520cb"
NW_007440779.1	RepeatMasker	Unknown	1	416	3157	-	.	ID="RND-4_FAMILY-611";Tend="1640";Tstart="1220";shortTE="F";uid="2f602d32-c861-4a33-ae2d-fc9419cec5e1"
NW_007440780.1	RepeatMasker	Unknown	2	400	2869	+	.	ID="RND-5_FAMILY-6741";TEgroup="ctg_63341%7CRND-5_FAMILY-6741%7C1";Tend="1026";Tstart="380";shortTE="F";uid="b9c28b99-4afd-4351-a5be-0f02eca0a09f"
NW_007440783.1	RepeatMasker	SINE/ID	1	138	700	+	.	ID="RND-1_FAMILY-4";Tend="898";Tstart="762";shortTE="F";uid="67a30e8e-4041-4598-8640-c69f9e2f0cbb"
NW_007440786.1	RepeatMasker	RC/Helitron	309	416	947	+	.	ID="RND-6_FAMILY-6592";Tend="916";Tstart="809";shortTE="F";uid="50b62fe7-da2d-4e90-b98f-1ecdef48f25b"
NW_007383774.1	RepeatMasker	Unknown	9296	9522	1538	+	.	ID="RND-5_FAMILY-3020";Tend="1125";Tstart="897";shortTE="F";uid="36dc52ba-5d28-4cc2-84dc-8c2fab454ee0"
NW_007383774.1	RepeatMasker	Unknown	21568	21912	3033	+	.	ID="RND-6_FAMILY-62244";Tend="1106";Tstart="762";shortTE="F";uid="1963ef28-f48a-4e6e-8055-c378aa01b290"
NW_007383774.1	RepeatMasker	Unknown	11077	11421	3024	+	.	ID="RND-6_FAMILY-62244";Tend="1106";Tstart="762";shortTE="F";uid="37c02013-f13b-4683-9c00-45e66be57ab8"
NW_007383774.1	RepeatMasker	Unknown	1242	1586	3024	+	.	ID="RND-6_FAMILY-62244";Tend="1106";Tstart="762";shortTE="F";uid="9cc1a62a-6496-48b7-a25f-a70de52c8ce5"
NW_007383774.1	RepeatMasker	Unknown	17421	17637	1850	+	.	ID="RND-6_FAMILY-62244";Tend="978";Tstart="762";shortTE="F";uid="a381ef78-b79e-4581-8faa-17acab22bf9b"
NW_007383774.1	RepeatMasker	SINE/tRNA-Meta	11418	11526	944	-	.	ID="RND-1_FAMILY-97";Tend="977";Tstart="863";shortTE="F";uid="a1254c87-0565-4e63-86d6-0eaddc481d49"
NW_007383774.1	RepeatMasker	SINE/ID	18641	18797	1232	-	.	ID="RND-1_FAMILY-16";Tend="1021";Tstart="865";shortTE="F";uid="b67345b4-8815-4ae5-b484-da714dcd29c6"
NW_007383774.1	RepeatMasker	Unknown	8729	8985	869	-	.	ID="RND-5_FAMILY-792";Tend="1045";Tstart="787";shortTE="F";uid="bde78bbb-052a-45b7-963b-58fe1f6390e7"
NW_007383774.1	RepeatMasker	Satellite	1590	1708	577	-	.	ID="RND-6_FAMILY-2981";Tend="748";Tstart="646";shortTE="F";uid="6dc45944-037b-4c1c-a47b-f1e57dd6b01d"
NW_007383774.1	RepeatMasker	SINE/tRNA-Meta	21909	22045	1141	-	.	ID="RND-1_FAMILY-97";Tend="977";Tstart="835";shortTE="F";uid="687bd42a-a7da-4128-bd71-0b9439f2e985"
NW_007383774.1	RepeatMasker	DNA/hAT-hATm	19255	19485	1364	-	.	ID="RND-6_FAMILY-23";Tend="1848";Tstart="1621";shortTE="F";uid="748f71ab-112c-4f9a-b7d0-6aa8d82da9d3"
NW_007440789.1	RepeatMasker	DNA/hAT-Blackjack	10	145	601	+	.	ID="rnd-1_family-83";Tend="929";Tstart="808";shortTE="F";uid="b2f451af-8f63-4e86-9b98-0f8d8441279e"
NW_007440790.1	RepeatMasker	Unknown	271	416	1135	-	.	ID="RND-5_FAMILY-2144";Tend="1530";Tstart="1373";shortTE="F";uid="7e128add-8050-4887-85e6-4a954e275372"
NW_007440793.1	RepeatMasker	Unknown	18	144	702	+	.	ID="RND-6_FAMILY-23725";Tend="1328";Tstart="1195";shortTE="F";uid="e6c51b9d-7243-4c24-b63e-67d1993c2586"
NW_007440794.1	RepeatMasker	LTR/Gypsy	39	404	942	-	.	ID="MICROPIA_I";Tend="3253";Tstart="2896";shortTE="F";uid="d45afbc4-f053-4be0-a137-a450a6bdeb4d"
NW_007383775.1	RepeatMasker	Unknown	3545	3801	1898	+	.	ID="RND-6_FAMILY-1666";Tend="1025";Tstart="645";shortTE="F";uid="a7f3e786-7f91-430e-8da4-3a9477e05f5c"
NW_007383775.1	RepeatMasker	Unknown	442	646	1163	+	.	ID="RND-1_FAMILY-227";Tend="1162";Tstart="912";shortTE="F";uid="75ab5664-cc44-4fe3-b586-e1878ebb5c85"
NW_007383775.1	RepeatMasker	Unknown	3772	4121	1339	+	.	ID="RND-1_FAMILY-196";Tend="1001";Tstart="660";shortTE="F";uid="8ed77a1d-447d-487b-9afb-93b4ad81a0c5"
NW_007383775.1	RepeatMasker	RC/Helitron	4195	4326	408	+	.	ID="RND-6_FAMILY-9017";Tend="970";Tstart="828";shortTE="F";uid="3db49c22-1bd8-4b22-8059-e3217043d8c1"
NW_007383775.1	RepeatMasker	Unknown	1373	1474	911	-	.	ID="RND-1_FAMILY-65";Tend="1024";Tstart="923";shortTE="F";uid="a331969f-e7e5-4ce1-b13e-aaac09b084ff"
NW_007383775.1	RepeatMasker	DNA	1920	2063	1063	-	.	ID="RND-6_FAMILY-33607";Tend="1179";Tstart="1024";shortTE="F";uid="0f561b09-54b3-4d1a-a2fc-e17ef307f830"
NW_007383775.1	RepeatMasker	RC/Helitron	4355	4508	1054	-	.	ID="RND-1_FAMILY-548";Tend="901";Tstart="720";shortTE="F";uid="460b41b0-9baa-4f89-ac43-22fb96575bb3"
NW_007383775.1	RepeatMasker	Unknown	2070	2185	822	-	.	ID="RND-5_FAMILY-5906";Tend="1321";Tstart="1205";shortTE="F";uid="1631583d-212e-4ae9-9154-5cbd97694765"
NW_007383775.1	RepeatMasker	Unknown	730	936	1806	-	.	ID="RND-1_FAMILY-65";Tend="1129";Tstart="923";shortTE="F";uid="75d3330d-32de-4766-ba75-7af5f1b2312b"
NW_007440799.1	RepeatMasker	SINE/ID	267	416	1077	+	.	ID="RND-1_FAMILY-5";Tend="1667";Tstart="1519";shortTE="F";uid="dde41399-f5a3-49e1-a572-1d99d8ec1061"
NW_007440800.1	RepeatMasker	DNA/hAT-Ac	196	416	1910	+	.	ID="RND-6_FAMILY-5641";Tend="876";Tstart="661";shortTE="F";uid="57aaef76-0c9d-47d7-a28d-36d960820f20"
NW_007440801.1	RepeatMasker	RC/Helitron	217	382	748	-	.	ID="RND-6_FAMILY-8282";Tend="970";Tstart="796";shortTE="F";uid="49cc27f0-dbb6-40de-b80d-8a893587b2a1"
NW_007440803.1	RepeatMasker	SINE/tRNA-RTE	181	415	1149	+	.	ID="RND-5_FAMILY-620";Tend="1133";Tstart="896";shortTE="F";uid="e445b875-b61e-4d94-a511-b10d40086103"
NW_007440804.1	RepeatMasker	Unknown	81	222	1026	+	.	ID="RND-1_FAMILY-136";Tend="1372";Tstart="1103";shortTE="F";uid="1e2ae325-3f57-4f48-ac71-90d9282da8e2"
NW_007440804.1	RepeatMasker	SINE/tRNA-RTE	192	416	589	-	.	ID="RND-1_FAMILY-100";Tend="1036";Tstart="847";shortTE="F";uid="04c08713-2696-4d13-a99a-508ec91cd2f3"
NW_007440806.1	RepeatMasker	Unknown	187	290	527	+	.	ID="RND-1_FAMILY-70";Tend="1027";Tstart="917";shortTE="F";uid="05eaab62-e9f0-4877-96fb-3d7639e6072d"
NW_007440806.1	RepeatMasker	Unknown	1	104	914	-	.	ID="RND-6_FAMILY-12407";Tend="932";Tstart="829";shortTE="F";uid="3a7839c1-b91e-402b-876c-1e59dc3d3507"
NW_007440808.1	RepeatMasker	RC/Helitron	126	384	1864	-	.	ID="RND-6_FAMILY-8282";Tend="1120";Tstart="849";shortTE="F";uid="a2521731-52f8-4912-ab9b-bff6e6e87c60"
NW_007383776.1	RepeatMasker	Unknown	4400	4527	942	+	.	ID="RND-5_FAMILY-178";Tend="997";Tstart="869";shortTE="F";uid="a5618f5d-f12b-46e8-8af5-a2da12a4b818"
NW_007383776.1	RepeatMasker	Unknown	1431	1675	2000	+	.	ID="RND-5_FAMILY-7727";Tend="928";Tstart="666";shortTE="F";uid="ce4bf069-241b-4637-baa8-272d6a3536a8"
NW_007383776.1	RepeatMasker	SINE/tRNA-Core	1	260	1656	+	.	ID="RND-1_FAMILY-87";Tend="1120";Tstart="900";shortTE="F";uid="95ddbba6-32b6-44a7-904e-aa37a5a5b394"
NW_007383776.1	RepeatMasker	SINE/ID	2203	2527	1698	-	.	ID="RND-1_FAMILY-3";Tend="1070";Tstart="668";shortTE="F";uid="b2c9fefa-342c-4eeb-baca-3c02dccfaae4"
NW_007383776.1	RepeatMasker	LINE/I	646	815	1032	-	.	ID="RND-5_FAMILY-2097";Tend="1239";Tstart="1070";shortTE="F";uid="2b6cad7b-08c5-4735-98d6-b41b33ef3e82"
NW_007383776.1	RepeatMasker	Unknown	436	644	1518	-	.	ID="RND-1_FAMILY-93";Tend="1411";Tstart="1203";shortTE="F";uid="7895f839-7085-4e68-8dd9-e975b56a52d4"
NW_007383776.1	RepeatMasker	RC/Helitron	1920	2151	1477	-	.	ID="RND-1_FAMILY-570";Tend="1110";Tstart="869";shortTE="F";uid="4dcad79e-59c8-49e1-8b9e-8e674a8a092b"
NW_007383776.1	RepeatMasker	SINE/tRNA-RTE	2679	2990	2739	-	.	ID="RND-1_FAMILY-100";Tend="1048";Tstart="736";shortTE="F";uid="20a76a03-ca38-4ca5-a778-0b80735e3119"
NW_007440809.1	RepeatMasker	Unknown	151	363	1524	+	.	ID="RND-1_FAMILY-65";Tend="1135";Tstart="921";shortTE="F";uid="13eef65f-ce82-4ea0-9940-8103f89a6030"
NW_007440811.1	RepeatMasker	Unknown	64	267	654	-	.	ID="RND-6_FAMILY-2727";Tend="1028";Tstart="837";shortTE="F";uid="b648e4a5-6752-46f1-8950-7ab26f6175ad"
NW_007440813.1	RepeatMasker	DNA/hAT-Charlie	51	300	1601	-	.	ID="RND-6_FAMILY-3808";Tend="1106";Tstart="881";shortTE="F";uid="720c3923-1aed-40a9-9a6a-47e236999d44"
NW_007440817.1	RepeatMasker	Unknown	1	112	967	+	.	ID="RND-6_FAMILY-8826";Tend="974";Tstart="863";shortTE="F";uid="8ddb278b-20f2-4845-b701-8504d5cd5b36"
NW_007383777.1	RepeatMasker	SINE/ID	4080	4273	715	+	.	ID="RND-1_FAMILY-4";Tend="945";Tstart="750";shortTE="F";uid="7118472f-398a-4440-8e54-c9943e5f18ab"
NW_007383777.1	RepeatMasker	SINE/tRNA-Meta	2149	2308	440	+	.	ID="RND-1_FAMILY-97";Tend="981";Tstart="830";shortTE="F";uid="d1e6c982-2d0b-4c18-8edf-c50327fb15f4"
NW_007383777.1	RepeatMasker	DNA/hAT-Tip100	962	1075	820	+	.	ID="RND-1_FAMILY-20";Tend="698";Tstart="583";shortTE="F";uid="f6787e1d-3cbc-4425-b12c-d924dad65198"
NW_007440822.1	RepeatMasker	SINE/B4	6	228	465	-	.	ID="RND-5_FAMILY-761";Tend="1093";Tstart="759";shortTE="F";uid="993b037c-2f85-4cce-b73a-9c4e8b456f44"
NW_007440823.1	RepeatMasker	DNA/hAT-Blackjack	80	416	2398	-	.	ID="RND-1_FAMILY-91";Tend="1838";Tstart="1493";shortTE="F";uid="ea123a03-e923-4adb-80c4-f796fa9f4036"
NW_007440825.1	RepeatMasker	SINE/ID	146	393	513	-	.	ID="RND-1_FAMILY-4";Tend="1903";Tstart="1688";shortTE="F";uid="df99aa60-58a7-4584-a616-bbdeefbd3c6e"
NW_007383778.1	RepeatMasker	DNA/hAT-hAT19	3277	3615	582	+	.	ID="RND-6_FAMILY-24860";TEgroup="ctg_6339%7CRND-6_FAMILY-24860%7C1";Tend="1913";Tstart="1789";shortTE="F";uid="7fa7998e-b55d-4e3f-93ca-33b9bb973ff7"
NW_007383778.1	RepeatMasker	DNA/hAT-hAT19	2928	3063	520	+	.	ID="RND-6_FAMILY-24860";Tend="1918";Tstart="1788";shortTE="F";uid="5a33ebdb-95de-4ff9-b7d4-93d1f078950f"
NW_007383778.1	RepeatMasker	Unknown	1913	2507	5078	+	.	ID="RND-6_FAMILY-44247";Tend="1263";Tstart="677";shortTE="F";uid="8ce536c9-1108-40ce-97c4-98cd7436a436"
NW_007383778.1	RepeatMasker	Unknown	1318	1581	2004	+	.	ID="RND-1_FAMILY-122";Tend="1051";Tstart="802";shortTE="F";uid="ddf6a63f-611e-4b0f-94a5-5b53775c3fc6"
NW_007383778.1	RepeatMasker	DNA/Academ-1	486	598	842	+	.	ID="RND-6_FAMILY-15514";Tend="1367";Tstart="1256";shortTE="F";uid="d948c020-0b0e-40bc-b0eb-92933f604c7b"
NW_007383778.1	RepeatMasker	Unknown	597	740	885	-	.	ID="RND-1_FAMILY-81";Tend="921";Tstart="771";shortTE="F";uid="62317e4f-866a-4ffb-b989-703323992a8c"
NW_007383778.1	RepeatMasker	DNA	1583	1777	467	-	.	ID="DNA8-7_CQ";Tend="1646";Tstart="1454";shortTE="F";uid="9bce5f47-5b5c-4ad9-8880-6531f22d4214"
NW_007383778.1	RepeatMasker	LINE/L1	4318	4457	976	-	.	ID="RND-6_FAMILY-36073";Tend="742";Tstart="613";shortTE="F";uid="668b8d92-652d-4cba-bdee-4a8333dd3925"
NW_007383778.1	RepeatMasker	Unknown	1056	1241	937	-	.	ID="RND-1_FAMILY-81";Tend="918";Tstart="726";shortTE="F";uid="5f437989-b05b-49c6-9c73-902d1040e493"
NW_007383778.1	RepeatMasker	RC/Helitron	2502	2641	655	-	.	ID="RND-6_FAMILY-8282";Tend="996";Tstart="856";shortTE="F";uid="9ca82d8c-0d9c-4b72-a25e-248e5b8e2798"
NW_007440833.1	RepeatMasker	SINE/5S	86	268	1014	-	.	ID="RND-1_FAMILY-103";Tend="863";Tstart="662";shortTE="F";uid="c42bfa79-81d0-4908-b681-4ead7a7d69e3"
NW_007440838.1	RepeatMasker	Unknown	1	224	1639	+	.	ID="RND-6_FAMILY-427";Tend="1027";Tstart="802";shortTE="F";uid="179413b1-ffb8-4c7b-9c86-a210b2d2565b"
NW_007378073.1	RepeatMasker	Unknown	675	892	1174	+	.	ID="RND-1_FAMILY-253";Tend="942";Tstart="726";shortTE="F";uid="61ce0630-1da4-457f-81f3-7886d0fee89b"
NW_007378073.1	RepeatMasker	Unknown	71408	71508	477	+	.	ID="RND-1_FAMILY-168";Tend="805";Tstart="703";shortTE="F";uid="65b369d9-e32f-4114-94ed-469fae1c1dbf"
NW_007378073.1	RepeatMasker	Unknown	69967	70067	477	+	.	ID="RND-1_FAMILY-168";Tend="805";Tstart="703";shortTE="F";uid="d957c6e8-1d93-4c41-8997-50c4a6be1757"
NW_007378073.1	RepeatMasker	Unknown	77752	77852	477	+	.	ID="RND-1_FAMILY-168";Tend="805";Tstart="703";shortTE="F";uid="4b530347-0b60-48b8-892d-611dc3ad6e9a"
NW_007378073.1	RepeatMasker	Unknown	77164	77339	524	+	.	ID="RND-1_FAMILY-0";Tend="532";Tstart="337";shortTE="F";uid="0fdb747d-8c77-4ea6-9efb-dffad2ddd1dd"
NW_007378073.1	RepeatMasker	SINE/ID	115584	115809	1180	+	.	ID="RND-1_FAMILY-13";Tend="1862";Tstart="1671";shortTE="F";uid="e7e932fc-c6e9-4564-8c59-676aafc7d14e"
NW_007378073.1	RepeatMasker	Unknown	64704	64982	717	+	.	ID="RND-1_FAMILY-0";Tend="604";Tstart="352";shortTE="F";uid="2e8c747f-8ebb-4bb4-bf94-07e670ed1c63"
NW_007378073.1	RepeatMasker	Unknown	27121	27337	1698	+	.	ID="RND-5_FAMILY-2144";Tend="1103";Tstart="903";shortTE="F";uid="0b9cac5d-07e3-4b67-93cd-fbd247e76b87"
NW_007378073.1	RepeatMasker	Unknown	3099	3357	1607	+	.	ID="RND-1_FAMILY-98";Tend="1135";Tstart="840";shortTE="F";uid="18d36a41-052a-47bf-b503-e1fd72f95f12"
NW_007378073.1	RepeatMasker	Unknown	18417	18588	490	+	.	ID="RND-6_FAMILY-2666";Tend="1672";Tstart="1518";shortTE="F";uid="cb1583c0-e50d-47ba-989f-e393a2d2dfc1"
NW_007378073.1	RepeatMasker	Unknown	72850	72950	488	+	.	ID="RND-1_FAMILY-168";Tend="805";Tstart="703";shortTE="F";uid="ac0ff58f-cf13-4616-96cc-903556c0505e"
NW_007378073.1	RepeatMasker	Unknown	111442	111627	1260	+	.	ID="RND-5_FAMILY-8446";Tend="573";Tstart="392";shortTE="F";uid="e8624693-20d5-43d5-afd5-8124adead85f"
NW_007378073.1	RepeatMasker	Unknown	133808	133951	655	+	.	ID="RND-1_FAMILY-358";Tend="842";Tstart="688";shortTE="F";uid="a4f4dcfe-3ac8-4f94-a10b-fb0bb307e53d"
NW_007378073.1	RepeatMasker	Unknown	112341	112632	564	+	.	ID="RND-5_FAMILY-8446";TEgroup="ctg_634%7CRND-5_FAMILY-8446%7C1";Tend="716";Tstart="494";shortTE="T";uid="0dc1b212-dd7e-4ef1-871e-a7b5bce51d1a"
NW_007378073.1	RepeatMasker	RC/Helitron	74611	74733	529	+	.	ID="RND-1_FAMILY-305";Tend="1445";Tstart="1325";shortTE="F";uid="ffe83e41-c818-4a8f-af40-3cc79e602e12"
NW_007378073.1	RepeatMasker	Unknown	108023	108240	1535	+	.	ID="RND-6_FAMILY-1666";Tend="1027";Tstart="811";shortTE="F";uid="ffd603df-07c5-4598-8330-bf53d8aa53ee"
NW_007378073.1	RepeatMasker	Unknown	7907	8066	806	+	.	ID="RND-6_FAMILY-6145";Tend="274";Tstart="126";shortTE="F";uid="a4b30052-6de7-4046-a49a-8c945cadaf96"
NW_007378073.1	RepeatMasker	Unknown	117119	117259	1213	+	.	ID="RND-1_FAMILY-74";Tend="529";Tstart="389";shortTE="F";uid="56069db4-3c60-4113-b39b-6a7b95dd869b"
NW_007378073.1	RepeatMasker	SINE/tRNA-Meta	77861	77992	694	+	.	ID="RND-1_FAMILY-97";Tend="961";Tstart="837";shortTE="F";uid="39ee576c-aa1a-4b23-9e4d-6e1ec11192cd"
NW_007378073.1	RepeatMasker	SINE/5S	120023	120422	452	+	.	ID="RND-1_FAMILY-103";TEgroup="ctg_634%7CRND-1_FAMILY-103%7C1";Tend="906";Tstart="660";shortTE="F";uid="5c3dd26c-878a-45f5-b25d-b560afd9995c"
NW_007378073.1	RepeatMasker	Unknown	27336	27523	1249	+	.	ID="RND-6_FAMILY-45419";Tend="1382";Tstart="1181";shortTE="F";uid="43c64fa6-4679-447f-9204-08370ccd3736"
NW_007378073.1	RepeatMasker	LTR/Gypsy	123104	123266	922	+	.	ID="RND-1_FAMILY-60";Tend="1258";Tstart="1091";shortTE="F";uid="64cd62d2-8d6a-474b-9f6f-ce860f76ffab"
NW_007378073.1	RepeatMasker	Unknown	122472	122662	1416	+	.	ID="RND-6_FAMILY-2666";Tend="1749";Tstart="1559";shortTE="F";uid="c56ba47f-5899-47dc-94c1-fe633321dd32"
NW_007378073.1	RepeatMasker	SINE/tRNA-RTE	128809	128974	1291	+	.	ID="RND-6_FAMILY-31686";Tend="1188";Tstart="1021";shortTE="F";uid="18dc1a75-25a5-4ca5-bf84-3b258f69b531"
NW_007378073.1	RepeatMasker	RC/Helitron	74911	75026	454	+	.	ID="RND-1_FAMILY-305";Tend="1435";Tstart="1325";shortTE="F";uid="e55ee8a6-6670-4834-9eb4-421a3b1eaa80"
NW_007378073.1	RepeatMasker	SINE/tRNA-RTE	52652	52920	1887	+	.	ID="RND-5_FAMILY-620";Tend="1200";Tstart="940";shortTE="F";uid="598e4251-4751-4d10-aee9-78cc1cd28aad"
NW_007378073.1	RepeatMasker	DNA	117729	118280	714	+	.	ID="RND-6_FAMILY-12086";Tend="1101";Tstart="501";shortTE="F";uid="7e959506-2246-40bf-a0e6-518774c6c23e"
NW_007378073.1	RepeatMasker	DNA	34314	34450	1211	+	.	ID="RND-1_FAMILY-108";Tend="1851";Tstart="1715";shortTE="F";uid="51a4985c-b72f-41a2-91e7-c061acf65f72"
NW_007378073.1	RepeatMasker	LTR	19760	19970	1872	+	.	ID="RND-6_FAMILY-548";Tend="1167";Tstart="957";shortTE="F";uid="ba33a9a9-e00e-4709-85aa-9adac3acfb50"
NW_007378073.1	RepeatMasker	SINE/tRNA-RTE	116370	116523	709	+	.	ID="RND-1_FAMILY-2";Tend="1308";Tstart="1141";shortTE="F";uid="9b90419c-ea6c-4152-938c-2326f7d4c09c"
NW_007378073.1	RepeatMasker	Satellite	148471	148848	1537	+	.	ID="RND-1_FAMILY-51";Tend="355";Tstart="1";shortTE="F";uid="87d799d9-fcd4-41b9-b4fa-7a42358eb8cf"
NW_007378073.1	RepeatMasker	Unknown	65507	65672	1018	+	.	ID="RND-1_FAMILY-201";Tend="1155";Tstart="947";shortTE="F";uid="bdf864a2-420c-43ce-8770-7274020ea9f4"
NW_007378073.1	RepeatMasker	Unknown	56187	56432	1675	+	.	ID="RND-1_FAMILY-201";Tend="1155";Tstart="916";shortTE="F";uid="07dff240-0608-442c-a4ca-07f7be8c147e"
NW_007378073.1	RepeatMasker	LINE/I	44420	44570	893	+	.	ID="RND-6_FAMILY-40774";Tend="1042";Tstart="897";shortTE="F";uid="b03f9749-8aea-4302-b9e9-c21f3692dedd"
NW_007378073.1	RepeatMasker	Unknown	23831	23954	919	+	.	ID="RND-1_FAMILY-212";Tend="862";Tstart="739";shortTE="F";uid="62660071-6027-4ce9-b4c1-f645d32f5cef"
NW_007378073.1	RepeatMasker	SINE/ID	128346	128563	1400	+	.	ID="RND-1_FAMILY-26";Tend="1334";Tstart="1105";shortTE="F";uid="4ae9dc9b-c0ce-4a29-a4cc-cd5fd71fdd62"
NW_007378073.1	RepeatMasker	SINE/5S	119304	119556	995	+	.	ID="RND-1_FAMILY-103";Tend="906";Tstart="660";shortTE="F";uid="cc8a1cc0-f8e1-4245-84e0-ae8cf2256ec8"
NW_007378073.1	RepeatMasker	RC/Helitron	146438	146575	921	+	.	ID="RND-6_FAMILY-8282";Tend="1099";Tstart="963";shortTE="F";uid="0973beae-f637-4702-98d7-763ed36663fd"
NW_007378073.1	RepeatMasker	Unknown	156103	156281	1646	+	.	ID="RND-6_FAMILY-10713";Tend="701";Tstart="523";shortTE="F";uid="9b1fdfc1-31a2-4cdd-af7f-b5c110df0d7b"
NW_007378073.1	RepeatMasker	LINE/Penelope	75149	75263	970	+	.	ID="RND-5_FAMILY-7616";Tend="1126";Tstart="1014";shortTE="F";uid="09cf2d27-0d7c-480f-a646-4c9223f95d19"
NW_007378073.1	RepeatMasker	Unknown	159236	159366	412	+	.	ID="RND-6_FAMILY-42669";Tend="735";Tstart="582";shortTE="F";uid="d7913985-814c-44bc-b506-ba6e7b688d37"
NW_007378073.1	RepeatMasker	SINE/tRNA-RTE	54611	54884	1839	+	.	ID="RND-5_FAMILY-620";Tend="1205";Tstart="940";shortTE="F";uid="945738b9-6135-46dc-b740-2ee0ca7c98d8"
NW_007378073.1	RepeatMasker	SINE/tRNA-Meta	71517	71648	684	+	.	ID="RND-1_FAMILY-97";Tend="961";Tstart="837";shortTE="F";uid="c16a011c-8beb-4414-a43f-a2276ee9db42"
NW_007378073.1	RepeatMasker	Unknown	539	658	493	-	.	ID="RND-1_FAMILY-65";Tend="1079";Tstart="957";shortTE="F";uid="2de55df1-1bca-43d6-b9c8-c3dc3de0e5b9"
NW_007378073.1	RepeatMasker	Unknown	20685	20801	555	-	.	ID="RND-5_FAMILY-8766";Tend="1153";Tstart="1036";shortTE="F";uid="c20f17cb-2192-444d-b853-784a35b3449d"
NW_007378073.1	RepeatMasker	SINE/ID	49859	50079	877	-	.	ID="RND-1_FAMILY-6";Tend="1312";Tstart="1086";shortTE="F";uid="fd668d94-e51c-4270-aac9-d45be1586dcf"
NW_007378073.1	RepeatMasker	RC/Helitron	92990	93115	911	-	.	ID="RND-1_FAMILY-228";Tend="1732";Tstart="1614";shortTE="F";uid="91186a6f-77e2-421d-bc21-da86f523b4e3"
NW_007378073.1	RepeatMasker	DNA/Maverick	126208	126369	1254	-	.	ID="RND-1_FAMILY-185";Tend="844";Tstart="671";shortTE="F";uid="d0d02919-b021-4026-9df3-3db10c4532ea"
NW_007378073.1	RepeatMasker	SINE/ID	49377	49601	1060	-	.	ID="RND-1_FAMILY-9";Tend="995";Tstart="787";shortTE="F";uid="25667c11-0cf9-442a-b18b-91354cce0acf"
NW_007378073.1	RepeatMasker	DNA/Maverick	105690	105866	1315	-	.	ID="RND-1_FAMILY-185";Tend="856";Tstart="671";shortTE="F";uid="ecac9b5e-8720-4b39-b224-160c92158b72"
NW_007378073.1	RepeatMasker	RC/Helitron	33747	34313	1860	-	.	ID="RND-1_FAMILY-118";Tend="1265";Tstart="656";shortTE="F";uid="83ee2da1-6bb8-446a-9656-a3690782a4fa"
NW_007378073.1	RepeatMasker	Unknown	133258	133453	1095	-	.	ID="RND-6_FAMILY-1666";Tend="1028";Tstart="872";shortTE="F";uid="2635ef4e-c029-4219-8c8e-50e992b88b4d"
NW_007378073.1	RepeatMasker	LINE/L1-Tx1	61876	62186	1216	-	.	ID="RND-4_FAMILY-112";Tend="1798";Tstart="1530";shortTE="F";uid="11b16bed-d270-41dc-9e77-475f7ab4016c"
NW_007378073.1	RepeatMasker	DNA/Sola-2	64112	64379	2104	-	.	ID="RND-1_FAMILY-50";Tend="1245";Tstart="979";shortTE="F";uid="ec0dd743-77e8-4b24-b783-95c608334637"
NW_007378073.1	RepeatMasker	Unknown	15519	15641	542	-	.	ID="RND-1_FAMILY-70";Tend="1041";Tstart="911";shortTE="F";uid="acc1fb8d-c37f-473f-8596-74ff1583c5db"
NW_007378073.1	RepeatMasker	Unknown	77991	78095	498	-	.	ID="RND-1_FAMILY-31";Tend="1600";Tstart="1487";shortTE="F";uid="5f81658a-4a7a-4c4c-96a0-5d02b9ec99b2"
NW_007378073.1	RepeatMasker	Unknown	107192	107415	1736	-	.	ID="RND-5_FAMILY-4087";Tend="1106";Tstart="881";shortTE="F";uid="cfc168f6-83cb-49ee-8da1-7f0aea12c917"
NW_007378073.1	RepeatMasker	Unknown	158547	158712	456	-	.	ID="RND-1_FAMILY-190";Tend="1744";Tstart="1555";shortTE="F";uid="1a2686ad-efcf-4fa5-a61c-0d4c945ea8a8"
NW_007378073.1	RepeatMasker	SINE/tRNA-Meta	2009	2124	876	-	.	ID="RND-1_FAMILY-97";Tend="988";Tstart="872";shortTE="F";uid="3888640e-8330-4923-9197-56a95e935c5c"
NW_007378073.1	RepeatMasker	Unknown	107997	108231	1109	-	.	ID="RND-5_FAMILY-708";Tend="1468";Tstart="1240";shortTE="F";uid="73de2e6c-d8f5-4817-907b-73a855429014"
NW_007378073.1	RepeatMasker	Unknown	72292	72393	746	-	.	ID="RND-6_FAMILY-48653";Tend="1211";Tstart="1108";shortTE="F";uid="549a986d-2214-458d-910c-7975d658b04a"
NW_007378073.1	RepeatMasker	Unknown	93166	93306	719	-	.	ID="RND-1_FAMILY-212";Tend="862";Tstart="736";shortTE="F";uid="bfb9a3ef-0587-4f3f-9ba0-c8170b78c755"
NW_007378073.1	RepeatMasker	DNA/Academ-1	26252	26411	545	-	.	ID="RND-6_FAMILY-3652";Tend="2181";Tstart="2016";shortTE="F";uid="27669d9f-d089-4da4-b9d8-72d015c2b5f1"
NW_007378073.1	RepeatMasker	Unknown	38019	38119	435	-	.	ID="RND-1_FAMILY-155";Tend="1653";Tstart="1561";shortTE="F";uid="65241973-492b-4ee7-a2c4-112c1eceec6d"
NW_007378073.1	RepeatMasker	Unknown	114494	114940	588	-	.	ID="RND-6_FAMILY-431";TEgroup="ctg_634%7CRND-6_FAMILY-431%7C1";Tend="1406";Tstart="956";shortTE="F";uid="ae0f1916-97fa-4eeb-86ec-5e9643ffac83"
NW_007378073.1	RepeatMasker	SINE/tRNA-Core	8871	9084	1511	-	.	ID="RND-6_FAMILY-3547";Tend="1895";Tstart="1705";shortTE="F";uid="3d0b95d5-6043-4a72-b9d8-65820992da54"
NW_007378073.1	RepeatMasker	DNA/hAT-hAT19	107673	107780	422	-	.	ID="RND-6_FAMILY-24860";Tend="1911";Tstart="1790";shortTE="F";uid="98022d6c-dada-41bf-8ad2-644afc624080"
NW_007378073.1	RepeatMasker	Unknown	99455	99596	717	-	.	ID="RND-1_FAMILY-212";Tend="862";Tstart="736";shortTE="F";uid="b81506dd-132e-4c77-baae-d537ddd47496"
NW_007378073.1	RepeatMasker	RC/Helitron	159253	159478	898	-	.	ID="RND-6_FAMILY-8282";Tend="1106";Tstart="831";shortTE="F";uid="4013b3be-215f-42ae-a3e1-ab4786c20b31"
NW_007378073.1	RepeatMasker	SINE/tRNA-Deu	50357	50537	913	-	.	ID="RND-6_FAMILY-17372";Tend="1144";Tstart="974";shortTE="F";uid="2b3570c3-137b-4514-87bb-fd526546225b"
NW_007378073.1	RepeatMasker	Unknown	7916	8093	722	-	.	ID="RND-1_FAMILY-127";Tend="1110";Tstart="939";shortTE="F";uid="4350ff99-2708-4475-950e-98a0a3697d7c"
NW_007378073.1	RepeatMasker	DNA/MULE-MuDR	148852	149014	1378	-	.	ID="RND-6_FAMILY-14257";Tend="935";Tstart="773";shortTE="F";uid="c083fa32-4263-488f-9eb6-fcadbf25b096"
NW_007378073.1	RepeatMasker	SINE/5S	139729	139836	488	-	.	ID="RND-1_FAMILY-103";Tend="896";Tstart="793";shortTE="F";uid="3f1cf7f5-1251-4769-8d40-9309b1e049bb"
NW_007378073.1	RepeatMasker	Unknown	14210	14376	1187	-	.	ID="RND-1_FAMILY-65";Tend="1102";Tstart="936";shortTE="F";uid="a3910735-771f-430b-ab85-5f99185e33db"
NW_007378073.1	RepeatMasker	Unknown	71638	71756	513	-	.	ID="RND-1_FAMILY-31";Tend="1600";Tstart="1487";shortTE="F";uid="09c013e9-5699-4d9b-b26e-0524392f4115"
NW_007378073.1	RepeatMasker	SINE/ID	124666	124873	1143	-	.	ID="RND-1_FAMILY-5";Tend="1767";Tstart="1539";shortTE="F";uid="9b645515-3981-45f0-b353-81427c3db01e"
NW_007378073.1	RepeatMasker	DNA/hAT-Charlie	55147	55446	802	-	.	ID="RND-6_FAMILY-3808";TEgroup="ctg_634%7CRND-6_FAMILY-3808%7C1";Tend="1568";Tstart="905";shortTE="F";uid="8dbec8eb-c4f0-4e3e-9a8a-9c072c527526"
NW_007378073.1	RepeatMasker	SINE/tRNA-Meta	1521	1636	873	-	.	ID="RND-1_FAMILY-97";Tend="988";Tstart="872";shortTE="F";uid="262580a2-cdfe-403a-b49f-a48d3a7ffc67"
NW_007378073.1	RepeatMasker	Unknown	15919	16048	505	-	.	ID="RND-1_FAMILY-70";Tend="1041";Tstart="911";shortTE="F";uid="37de540a-a120-4c6e-b048-8f94937a11bb"
NW_007378073.1	RepeatMasker	Unknown	52071	52262	553	-	.	ID="RND-1_FAMILY-0";Tend="553";Tstart="371";shortTE="F";uid="92fe6fb9-d4c1-42e4-b47c-f9438de5a38d"
NW_007378073.1	RepeatMasker	Unknown	128316	128532	1057	-	.	ID="RND-5_FAMILY-708";Tend="1468";Tstart="1262";shortTE="F";uid="beeb59a7-0f85-4a58-bf22-2bcf2137797e"
NW_007378073.1	RepeatMasker	DNA/hAT-Blackjack	11192	11351	1207	-	.	ID="RND-1_FAMILY-83";Tend="986";Tstart="807";shortTE="F";uid="46e8cf83-a344-44de-a453-1bfe2ff89a07"
NW_007378073.1	RepeatMasker	SINE/ID	66164	66351	718	-	.	ID="RND-1_FAMILY-4";Tend="875";Tstart="669";shortTE="F";uid="0e651a96-74db-4dba-9cda-e29a8cd1c3d9"
NW_007378073.1	RepeatMasker	Satellite	119290	119417	451	-	.	ID="RND-1_FAMILY-674";Tend="986";Tstart="862";shortTE="F";uid="c498355c-91a7-44d4-a32a-ef45940ed679"
NW_007378073.1	RepeatMasker	Unknown	138920	139063	667	-	.	ID="RND-1_FAMILY-358";Tend="842";Tstart="688";shortTE="F";uid="7df6105f-ca9f-45af-9276-76ed160cb4d0"
NW_007378073.1	RepeatMasker	Unknown	11643	11749	772	-	.	ID="RND-1_FAMILY-93";Tend="1408";Tstart="1299";shortTE="F";uid="b16b2817-f4c6-424d-a1d0-0a2aff219b16"
NW_007378073.1	RepeatMasker	Unknown	116344	116481	485	-	.	ID="RND-6_FAMILY-6012";Tend="1523";Tstart="1360";shortTE="F";uid="d2869c93-71e1-413f-88e6-8647f5a0dfcf"
NW_007378073.1	RepeatMasker	SINE/5S	140617	140848	897	-	.	ID="RND-1_FAMILY-103";Tend="896";Tstart="660";shortTE="F";uid="2a2a12af-27fb-4fb1-960b-13358998b212"
NW_007378073.1	RepeatMasker	Unknown	78904	79022	513	-	.	ID="RND-1_FAMILY-31";Tend="1600";Tstart="1487";shortTE="F";uid="94dd54ce-a413-4b89-b396-c13e6a2e8462"
NW_007378073.1	RepeatMasker	Unknown	99850	99964	618	-	.	ID="RND-1_FAMILY-31";Tend="1595";Tstart="1481";shortTE="F";uid="408a884c-d080-45ec-989c-d71fa342e775"
NW_007383779.1	RepeatMasker	Unknown	316	560	890	+	.	ID="RND-1_FAMILY-0";Tend="560";Tstart="352";shortTE="F";uid="453a1af2-89f2-481c-a531-9685fcebfe2b"
NW_007440844.1	RepeatMasker	Unknown	272	416	959	+	.	ID="RND-1_FAMILY-256";Tend="805";Tstart="669";shortTE="F";uid="d3f80bf5-17ee-462c-af8b-56b6f3132544"
NW_007440845.1	RepeatMasker	Unknown	1	302	2202	-	.	ID="RND-1_FAMILY-430";Tend="1021";Tstart="730";shortTE="F";uid="e4de9eb5-bc78-4ec2-b49e-8730c7343f63"
NW_007440847.1	RepeatMasker	Unknown	259	416	1340	-	.	ID="RND-5_FAMILY-8766";Tend="1080";Tstart="923";shortTE="F";uid="1272fe92-d296-40ec-9250-2f42802983b6"
NW_007440848.1	RepeatMasker	SINE/tRNA-Meta	193	321	736	+	.	ID="RND-1_FAMILY-97";Tend="987";Tstart="863";shortTE="F";uid="153f7053-504f-4b0e-baa1-9d1e0c590838"
NW_007383780.1	RepeatMasker	Unknown	2545	2648	481	+	.	ID="RND-1_FAMILY-762";Tend="743";Tstart="640";shortTE="F";uid="0a9d40e5-604a-4499-be25-85b1acd50a51"
NW_007383780.1	RepeatMasker	DNA/Maverick	3454	3560	643	+	.	ID="RND-1_FAMILY-185";Tend="783";Tstart="673";shortTE="F";uid="539e54fd-9e0f-47ba-941a-e07b6c2eaf3b"
NW_007383780.1	RepeatMasker	RC/Helitron	3934	4135	1535	-	.	ID="RND-6_FAMILY-9017";Tend="1305";Tstart="1094";shortTE="F";uid="112f27c5-dcab-432a-917e-3203231b1480"
NW_007383780.1	RepeatMasker	SINE/5S	2354	2508	724	-	.	ID="RND-1_FAMILY-103";Tend="895";Tstart="740";shortTE="F";uid="913a97c6-a8d3-4e73-af8e-aa5e1c3905b3"
NW_007440849.1	RepeatMasker	SINE/5S	19	120	664	+	.	ID="RND-1_FAMILY-103";Tend="801";Tstart="700";shortTE="F";uid="747ff63a-8043-49cd-9a0e-e37d6dd24231"
NW_007440851.1	RepeatMasker	Unknown	266	416	1306	-	.	ID="RND-6_FAMILY-27571";Tend="740";Tstart="594";shortTE="F";uid="9e14036c-b4bb-4fbb-8e88-88c7992b7b5e"
NW_007440854.1	RepeatMasker	LINE/RTE-BovB	163	352	972	+	.	ID="RND-6_FAMILY-4311";Tend="609";Tstart="427";shortTE="F";uid="e8d1cdcf-ab25-4e40-bb70-93dab2f3a314"
NW_007440854.1	RepeatMasker	Unknown	134	338	783	-	.	ID="RND-6_FAMILY-55917";Tend="340";Tstart="141";shortTE="F";uid="28f16a68-35c2-40b5-bda3-b8bdab9a5e4e"
NW_007440855.1	RepeatMasker	LINE/L1-Tx1	1	414	1715	-	.	ID="RND-4_FAMILY-112";Tend="1774";Tstart="1311";shortTE="F";uid="f5ef89a3-d5c4-47d5-a5de-5a7ded9edc0a"
NW_007383781.1	RepeatMasker	Unknown	171	273	484	+	.	ID="RND-1_FAMILY-0";Tend="438";Tstart="339";shortTE="F";uid="51739de7-5931-4cf9-b361-4eae6a2669e6"
NW_007383781.1	RepeatMasker	LTR/Gypsy	1412	1651	890	+	.	ID="RND-6_FAMILY-5186";Tend="884";Tstart="647";shortTE="F";uid="c10ec50e-5f4e-406d-961a-6cefff2352c4"
NW_007383781.1	RepeatMasker	Unknown	4497	4645	405	+	.	ID="RND-1_FAMILY-762";Tend="812";Tstart="667";shortTE="F";uid="b2b433ea-e700-4760-80c4-864403f92c90"
NW_007383781.1	RepeatMasker	Unknown	1917	2128	1682	+	.	ID="RND-1_FAMILY-844";Tend="1079";Tstart="871";shortTE="F";uid="b88b5d52-1be2-4163-ba22-eacec98be1d1"
NW_007383781.1	RepeatMasker	SINE/ID	154	262	602	+	.	ID="RND-1_FAMILY-9";Tend="877";Tstart="772";shortTE="F";uid="60db134b-baf4-418c-9c35-1afbf594897c"
NW_007383781.1	RepeatMasker	Unknown	4643	4803	881	-	.	ID="RND-1_FAMILY-430";Tend="896";Tstart="743";shortTE="F";uid="5e3191b8-47c6-491f-bec2-a532af0c8bf5"
NW_007383781.1	RepeatMasker	DNA/Maverick	1443	1715	1859	-	.	ID="RND-1_FAMILY-84";Tend="1065";Tstart="798";shortTE="F";uid="90518169-8e09-46c9-921a-d2c5cd1b4d08"
NW_007383781.1	RepeatMasker	Unknown	805	926	435	-	.	ID="RND-1_FAMILY-122";Tend="1118";Tstart="997";shortTE="F";uid="52e8f186-dc06-498d-8fb9-e00f3deb7128"
NW_007383781.1	RepeatMasker	Unknown	1	157	1400	-	.	ID="RND-6_FAMILY-44247";Tend="1100";Tstart="944";shortTE="F";uid="ec325583-8a19-429c-ba4a-84ec1b610e48"
NW_007383781.1	RepeatMasker	Unknown	2799	2968	982	-	.	ID="RND-1_FAMILY-227";Tend="1088";Tstart="915";shortTE="F";uid="50386981-0c20-45cc-84d9-ec08834f6ccf"
NW_007440859.1	RepeatMasker	Unknown	1	391	2251	+	.	ID="RND-6_FAMILY-21663";Tend="1138";Tstart="748";shortTE="F";uid="b5919445-299d-4933-9cd2-b0ba7c99bfe4"
NW_007383782.1	RepeatMasker	LINE/RTE-BovB	3338	3496	1059	+	.	ID="RND-6_FAMILY-4311";Tend="610";Tstart="452";shortTE="F";uid="ff095de7-a9b8-4e48-814f-10068be26788"
NW_007383782.1	RepeatMasker	SINE/ID	2507	3052	3722	+	.	ID="RND-1_FAMILY-4";Tend="1903";Tstart="1278";shortTE="F";uid="5ea185ff-4b5d-4f29-bef2-39f522e14381"
NW_007383782.1	RepeatMasker	LTR	2319	2429	798	-	.	ID="RND-6_FAMILY-548";Tend="1072";Tstart="957";shortTE="F";uid="f0b7f75e-cc44-4830-bd33-63e98348831a"
NW_007383782.1	RepeatMasker	Unknown	4365	4544	981	-	.	ID="RND-1_FAMILY-256";Tend="850";Tstart="683";shortTE="F";uid="7a979be5-c813-48c4-992d-1148e7e88ae6"
NW_007383782.1	RepeatMasker	Unknown	1216	1475	2361	-	.	ID="RND-1_FAMILY-122";Tend="1063";Tstart="804";shortTE="F";uid="3a9bef07-77a9-42b7-b903-befaaa78b185"
NW_007440873.1	RepeatMasker	SINE/tRNA-Core	1	131	1151	+	.	ID="RND-6_FAMILY-3547";Tend="1888";Tstart="1758";shortTE="F";uid="f684c15a-f233-4284-ba1c-f8b4a30241fa"
NW_007440873.1	RepeatMasker	SINE/ID	260	401	443	-	.	ID="RND-1_FAMILY-6";Tend="1242";Tstart="1093";shortTE="F";uid="3958d64c-65d1-4c34-9a01-7983694dc3c6"
NW_007440874.1	RepeatMasker	LINE/I-Jockey	1	116	715	-	.	ID="RND-5_FAMILY-2907";Tend="988";Tstart="870";shortTE="F";uid="9d88aa0a-7167-44ba-8992-f15e8edb7d40"
NW_007440874.1	RepeatMasker	LINE/RTE-BovB	237	340	437	-	.	ID="RND-6_FAMILY-24170";Tend="1507";Tstart="1408";shortTE="F";uid="b34aacb4-6cf4-4706-b93f-f7e371443d61"
NW_007440875.1	RepeatMasker	LTR/Gypsy	19441	20208	1282	+	.	ID="MICROPIA_I";Tend="3502";Tstart="2737";shortTE="F";uid="ac4f9f1c-db1c-447b-a841-1774dad96f5a"
NW_007440875.1	RepeatMasker	LTR/Gypsy	23	637	1189	+	.	ID="GYPSY-14_DTA-I";Tend="3579";Tstart="2968";shortTE="F";uid="253d5e4e-db37-4220-9b16-9b5a53e21a81"
NW_007440875.1	RepeatMasker	LTR/Gypsy	9650	10417	1290	+	.	ID="MICROPIA_I";Tend="3502";Tstart="2737";shortTE="F";uid="ee198617-373a-4ae8-9c9a-f6340c03f071"
NW_007383783.1	RepeatMasker	Unknown	1771	2049	1991	+	.	ID="RND-5_FAMILY-1582";Tend="881";Tstart="645";shortTE="F";uid="85909778-2912-4e8f-b7cc-10f6c7daa235"
NW_007383783.1	RepeatMasker	SINE/tRNA-RTE	2328	2639	2767	+	.	ID="RND-1_FAMILY-111";Tend="1145";Tstart="835";shortTE="F";uid="81a3c3a2-ed42-4f3c-ab11-4e6b6a059bdc"
NW_007383783.1	RepeatMasker	Unknown	2971	3117	562	+	.	ID="RND-5_FAMILY-3298";Tend="991";Tstart="862";shortTE="F";uid="05ee6ebb-82f3-4095-9f70-1b5f19a4387e"
NW_007383783.1	RepeatMasker	SINE/5S	4558	4680	618	+	.	ID="RND-1_FAMILY-103";Tend="796";Tstart="655";shortTE="F";uid="78ef78f3-91e2-448e-8511-bd8cfd7a7ec3"
NW_007383783.1	RepeatMasker	Unknown	2051	2264	583	-	.	ID="RND-5_FAMILY-11476";Tend="482";Tstart="240";shortTE="F";uid="61e6e347-4ba2-41e4-9764-fb07cc3b2d72"
NW_007383783.1	RepeatMasker	DNA	917	1025	758	-	.	ID="RND-1_FAMILY-108";Tend="1687";Tstart="1582";shortTE="F";uid="866712a7-154b-4759-8c91-c6cc01b30faa"
NW_007383783.1	RepeatMasker	Unknown	4322	4559	1923	-	.	ID="RND-1_FAMILY-214";TEgroup="ctg_6344%7CRND-1_FAMILY-214%7C1";Tend="1141";Tstart="862";shortTE="F";uid="61ab1e83-626e-4304-b403-f4d31fe8c501"
NW_007440879.1	RepeatMasker	Unknown	47	213	684	-	.	ID="RND-5_FAMILY-12655";Tend="1104";Tstart="974";shortTE="F";uid="6e3456d4-0217-4921-a2f7-5defc5aa03e4"
NW_007440879.1	RepeatMasker	Unknown	263	416	1041	-	.	ID="RND-1_FAMILY-390";Tend="1679";Tstart="1526";shortTE="F";uid="f6bf3054-2afa-4b38-85a9-ad254954e149"
NW_007440880.1	RepeatMasker	Unknown	89	238	676	+	.	ID="RND-6_FAMILY-30900";Tend="938";Tstart="783";shortTE="F";uid="65277601-c290-4207-b65b-8308ecd9566b"
NW_007440887.1	RepeatMasker	Unknown	270	415	1043	+	.	ID="RND-6_FAMILY-5187";Tend="1007";Tstart="863";shortTE="F";uid="7879013c-f339-4c50-b3c5-6661921ac0fa"
NW_007440887.1	RepeatMasker	LINE/RTE-BovB	98	237	448	+	.	ID="RND-6_FAMILY-6429";Tend="961";Tstart="834";shortTE="F";uid="f639c8d8-7827-41f8-aa6d-695156f3759b"
NW_007440887.1	RepeatMasker	LINE/RTE-BovB	1	215	1224	-	.	ID="RND-6_FAMILY-12150";Tend="787";Tstart="581";shortTE="F";uid="7f17c6f8-096f-4c7a-b523-010a3ae0edf0"
NW_007383784.1	RepeatMasker	Satellite	3210	3685	1980	-	.	ID="RND-1_FAMILY-51";Tend="1214";Tstart="543";shortTE="F";uid="e0a5801c-bce0-47f7-b2e5-476dd6d183e7"
NW_007383784.1	RepeatMasker	Unknown	1195	1368	460	-	.	ID="RND-1_FAMILY-27";Tend="841";Tstart="645";shortTE="F";uid="525faa85-9727-4592-91e0-b73e710d06c1"
NW_007383784.1	RepeatMasker	Satellite	4105	4486	1980	-	.	ID="RND-1_FAMILY-51";Tend="542";Tstart="1";shortTE="F";uid="f6ffee81-f065-435e-827d-ae85815853e0"
NW_007383784.1	RepeatMasker	DNA/hAT-hATm	3686	4104	757	-	.	ID="RND-6_FAMILY-23";TEgroup="ctg_6345%7CRND-6_FAMILY-23%7C1";Tend="979";Tstart="753";shortTE="F";uid="c29b6d1b-3a9a-4ac0-9910-c12c90def9ee"
NW_007440890.1	RepeatMasker	DNA	145	259	542	+	.	ID="RND-6_FAMILY-33607";Tend="989";Tstart="879";shortTE="F";uid="2fb97379-7b08-4120-823a-5a368cc90f0c"
NW_007440893.1	RepeatMasker	DNA/TcMar-Tc1	192	409	1727	+	.	ID="RND-1_FAMILY-366";Tend="1032";Tstart="813";shortTE="F";uid="c05c31c1-3b8b-467c-9f43-763d2df15158"
NW_007440894.1	RepeatMasker	LTR/Gypsy	74	239	1441	+	.	ID="RND-6_FAMILY-7101";Tend="977";Tstart="812";shortTE="F";uid="ced54b28-7446-4226-ad36-8f2ce95c4f27"
NW_007383785.1	RepeatMasker	SINE/ID	112	274	813	+	.	ID="RND-1_FAMILY-4";Tend="946";Tstart="748";shortTE="F";uid="92ea6c7a-379d-4089-af6d-1110c4a3ac86"
NW_007383785.1	RepeatMasker	SINE/ID	3130	3327	1209	+	.	ID="RND-1_FAMILY-4";Tend="945";Tstart="748";shortTE="F";uid="f4e4ce6c-3ae6-405f-aaf2-a0d5ac36621f"
NW_007383785.1	RepeatMasker	Unknown	4335	4595	2223	+	.	ID="RND-6_FAMILY-62244";Tend="974";Tstart="715";shortTE="F";uid="63d03733-f297-4f4b-ab2f-16ba4fb3286e"
NW_007383785.1	RepeatMasker	Unknown	701	1814	5879	+	.	ID="RND-1_FAMILY-388";Tend="1611";Tstart="593";shortTE="F";uid="2773b767-b032-4c49-9d42-eedc7a3ce08c"
NW_007383785.1	RepeatMasker	Unknown	603	722	806	+	.	ID="RND-1_FAMILY-344";Tend="1505";Tstart="1361";shortTE="F";uid="676d2598-9ddf-4e9e-9bcc-d67df27992c1"
NW_007383785.1	RepeatMasker	DNA/Academ-1	69	175	408	-	.	ID="RND-6_FAMILY-734";Tend="1289";Tstart="1190";shortTE="F";uid="d9f655f5-3f7c-49cf-a419-bf9a5eda28a9"
NW_007440900.1	RepeatMasker	DNA/Crypton-I	282	394	553	+	.	ID="RND-5_FAMILY-277";Tend="518";Tstart="409";shortTE="F";uid="112da1f8-e2ac-4b11-8249-0184c06d5608"
NW_007440903.1	RepeatMasker	DNA/TcMar-Tc1	1	415	2907	+	.	ID="RND-1_FAMILY-574";Tend="1326";Tstart="912";shortTE="F";uid="acde4e86-e47c-4bd2-8627-1ec9c99de830"
NW_007440904.1	RepeatMasker	Unknown	45	415	616	+	.	ID="RND-1_FAMILY-314";Tend="1625";Tstart="1334";shortTE="F";uid="2cada298-f7c8-4150-bece-abe2ef46b747"
NW_007383786.1	RepeatMasker	Unknown	325	634	1422	+	.	ID="RND-5_FAMILY-3298";Tend="1119";Tstart="819";shortTE="F";uid="f6c0b9ab-14cd-4ee8-9f28-33d032296b79"
NW_007383786.1	RepeatMasker	Unknown	360	655	1446	-	.	ID="RND-5_FAMILY-8766";Tend="1170";Tstart="875";shortTE="F";uid="1cf3ff63-4e96-4be2-b59a-06340ad7dbd8"
NW_007440909.1	RepeatMasker	SINE/5S	1	181	1006	+	.	ID="RND-1_FAMILY-103";Tend="861";Tstart="675";shortTE="F";uid="0cbb0c38-13e7-4819-bf47-895c587a5d99"
NW_007440910.1	RepeatMasker	Unknown	1	381	2490	-	.	ID="RND-5_FAMILY-2144";Tend="1434";Tstart="1064";shortTE="F";uid="8dc4a9c1-bde8-4977-ac3c-3db5c9161748"
NW_007440915.1	RepeatMasker	DNA/Academ-1	1	416	2041	-	.	ID="RND-6_FAMILY-3652";Tend="1308";Tstart="967";shortTE="F";uid="f868fffe-a0c4-4e3d-90c5-872c7555904d"
NW_007383787.1	RepeatMasker	Unknown	1138	1304	1073	+	.	ID="RND-6_FAMILY-1666";Tend="978";Tstart="812";shortTE="F";uid="936fcb2c-dadd-4556-849e-d6dcd602a947"
NW_007383787.1	RepeatMasker	DNA/hAT-Tip100	1699	2095	3672	+	.	ID="RND-1_FAMILY-251";Tend="1265";Tstart="868";shortTE="F";uid="c262bce7-62bf-4f64-9e6e-5a823de0e9ce"
NW_007383787.1	RepeatMasker	LINE/L1-Tx1	1305	1572	1066	+	.	ID="RND-1_FAMILY-1";Tend="1744";Tstart="1374";shortTE="F";uid="73e7ed00-d4d8-4ffc-91cb-77f94a030667"
NW_007383787.1	RepeatMasker	Unknown	797	1003	1250	+	.	ID="RND-1_FAMILY-106";Tend="1155";Tstart="946";shortTE="F";uid="2cb45837-5e15-45f9-acc5-09c4924fdccc"
NW_007383787.1	RepeatMasker	Unknown	4058	4322	1997	+	.	ID="RND-5_FAMILY-8766";Tend="1155";Tstart="892";shortTE="F";uid="0c6ea1e3-4ba4-48e5-a0c4-82b068742f5d"
NW_007383787.1	RepeatMasker	Unknown	2171	2548	664	+	.	ID="RND-5_FAMILY-8766";TEgroup="ctg_6348%7CRND-5_FAMILY-8766%7C1";Tend="1151";Tstart="845";shortTE="F";uid="de421b65-2420-4f26-9988-9ecb5f28d52a"
NW_007383787.1	RepeatMasker	Unknown	1593	1699	809	+	.	ID="RND-1_FAMILY-80";Tend="989";Tstart="888";shortTE="F";uid="edc8d5fe-cba7-44c7-b178-fc30709b706e"
NW_007383787.1	RepeatMasker	Unknown	3055	3172	508	+	.	ID="RND-1_FAMILY-31";Tend="1597";Tstart="1483";shortTE="F";uid="4d58bb9c-77e0-48de-9e8c-bb4bcfb95ca3"
NW_007383787.1	RepeatMasker	RC/Helitron	2737	2956	1366	-	.	ID="RND-6_FAMILY-8282";Tend="1038";Tstart="822";shortTE="F";uid="627300d8-3d28-4e5d-996f-a84ec99bcb4d"
NW_007383787.1	RepeatMasker	SINE/ID	3032	3144	923	-	.	ID="RND-1_FAMILY-26";Tend="1331";Tstart="1218";shortTE="F";uid="8e64b239-32af-4f1b-8929-268d8e042dc1"
NW_007383787.1	RepeatMasker	DNA/PIF-Harbinger	1489	1599	431	-	.	ID="RND-1_FAMILY-258";Tend="800";Tstart="690";shortTE="F";uid="e924e034-30c8-45e3-a8a9-773c652009f4"
NW_007383787.1	RepeatMasker	SINE/ID	3395	3630	1588	-	.	ID="RND-1_FAMILY-16";Tend="1087";Tstart="854";shortTE="F";uid="1b303786-bad1-4525-8333-242d5c34fdc7"
NW_007383787.1	RepeatMasker	Unknown	3861	4043	1559	-	.	ID="RND-5_FAMILY-547";Tend="600";Tstart="421";shortTE="F";uid="4f29b98c-d5b8-4894-b241-fd6bb56b6b03"
NW_007440922.1	RepeatMasker	Unknown	231	344	701	-	.	ID="RND-1_FAMILY-214";Tend="1129";Tstart="972";shortTE="F";uid="97d9344c-ca01-49f8-923d-ece591949b6c"
NW_007440924.1	RepeatMasker	Unknown	1	261	2148	+	.	ID="RND-6_FAMILY-38859";Tend="1228";Tstart="969";shortTE="F";uid="f8e80fe9-1543-447e-a19e-c2fc9a9cbb59"
NW_007440924.1	RepeatMasker	Unknown	277	411	482	+	.	ID="RND-6_FAMILY-8585";Tend="129";Tstart="5";shortTE="F";uid="0fc34325-6e68-4587-8ab2-5af6e4e91647"
NW_007440927.1	RepeatMasker	Unknown	1	415	2037	-	.	ID="RND-6_FAMILY-2952";TEgroup="ctg_63488%7CRND-6_FAMILY-2952%7C1";Tend="624";Tstart="77";shortTE="F";uid="afde393a-7692-4695-8112-411963dec445"
NW_007383788.1	RepeatMasker	SINE/ID	4436	4623	785	+	.	ID="RND-1_FAMILY-6";Tend="1328";Tstart="1104";shortTE="F";uid="f5f3aa24-94e2-45e9-bc78-8e57d9da78e6"
NW_007383788.1	RepeatMasker	SINE/tRNA-RTE	11703	12009	2702	+	.	ID="RND-6_FAMILY-31686";Tend="1279";Tstart="972";shortTE="F";uid="8d31b0a0-5017-46d4-969a-39c83b6a13f9"
NW_007383788.1	RepeatMasker	Unknown	3760	3948	968	+	.	ID="RND-1_FAMILY-358";Tend="857";Tstart="679";shortTE="F";uid="d368efb2-1845-490d-9126-342d6bd1214b"
NW_007383788.1	RepeatMasker	LINE/L1-Tx1	4529	4641	482	+	.	ID="RND-4_FAMILY-112";Tend="1820";Tstart="1705";shortTE="F";uid="563ebe86-3397-4f38-893e-dbc8bf28b0cb"
NW_007383788.1	RepeatMasker	Unknown	12678	12826	464	-	.	ID="RND-1_FAMILY-227";TEgroup="ctg_6349%7CRND-1_FAMILY-227%7C1";Tend="1170";Tstart="912";shortTE="T";uid="a0d29131-2cb0-47fe-934e-451c4f14fe09"
NW_007440930.1	RepeatMasker	Unknown	182	310	880	-	.	ID="RND-1_FAMILY-166";Tend="923";Tstart="779";shortTE="F";uid="276e74e3-e71b-422e-9aad-6322c08467e9"
NW_007440932.1	RepeatMasker	DNA/hAT-Blackjack	1	306	2074	+	.	ID="RND-1_FAMILY-83";Tend="1926";Tstart="1624";shortTE="F";uid="230803f4-dceb-4a26-be04-a2f728cbb73c"
NW_007440938.1	RepeatMasker	Unknown	1	248	2000	+	.	ID="RND-1_FAMILY-844";Tend="1086";Tstart="840";shortTE="F";uid="d9c520e0-afc1-4da4-85e9-6de47b49f294"
NW_007378074.1	RepeatMasker	DNA/hAT-hATm	125210	125643	3720	+	.	ID="RND-6_FAMILY-23";Tend="1876";Tstart="1443";shortTE="F";uid="1068b52f-7158-4209-9d01-4a41fd87c93b"
NW_007378074.1	RepeatMasker	SINE/tRNA-Core	103593	104113	594	+	.	ID="RND-1_FAMILY-87";Tend="2511";Tstart="1973";shortTE="F";uid="26a64917-27f0-40e1-973a-54847dd67802"
NW_007378074.1	RepeatMasker	Unknown	157152	157400	832	+	.	ID="RND-1_FAMILY-580";Tend="1013";Tstart="779";shortTE="F";uid="434895bf-d2cd-4ecc-aad9-0037b4bd1fe7"
NW_007378074.1	RepeatMasker	SINE/5S	110815	111025	744	+	.	ID="RND-1_FAMILY-103";Tend="893";Tstart="678";shortTE="F";uid="8354f3dc-e059-41a2-9c03-50b1b4915520"
NW_007378074.1	RepeatMasker	SINE/ID	87315	87497	464	+	.	ID="RND-1_FAMILY-9";Tend="884";Tstart="674";shortTE="F";uid="5b21b269-b926-4c10-8395-969a0e8bdcd2"
NW_007378074.1	RepeatMasker	Unknown	90785	91447	4551	+	.	ID="RND-5_FAMILY-2144";Tend="1540";Tstart="609";shortTE="F";uid="04dd13cd-3187-4fac-800c-5f8994cd6e4d"
NW_007378074.1	RepeatMasker	DNA/PIF-Harbinger	108867	108967	718	+	.	ID="rnd-6_family-16749";Tend="1123";Tstart="1040";shortTE="F";uid="aa9ddb25-fcc1-484c-ad2d-b45d495d6306"
NW_007378074.1	RepeatMasker	Unknown	114043	114306	2322	+	.	ID="RND-1_FAMILY-844";Tend="1079";Tstart="816";shortTE="F";uid="5a49a2e9-7752-419c-b79f-fb73637fee0a"
NW_007378074.1	RepeatMasker	Unknown	65386	65590	804	+	.	ID="RND-5_FAMILY-3456";Tend="823";Tstart="624";shortTE="F";uid="94312c41-12dd-4924-bbde-b0784502f541"
NW_007378074.1	RepeatMasker	LINE/CRE	102451	102814	1176	+	.	ID="RND-5_FAMILY-2121";TEgroup="ctg_635%7CRND-5_FAMILY-2121%7C1";Tend="674";Tstart="539";shortTE="F";uid="e08b31e4-a1d3-42e6-af4d-4b3eaff33440"
NW_007378074.1	RepeatMasker	Unknown	147185	147395	546	+	.	ID="RND-1_FAMILY-31";Tend="1705";Tstart="1510";shortTE="F";uid="73c1afde-206f-4691-8a20-dd54b10c63ff"
NW_007378074.1	RepeatMasker	LINE/CR1	8723	8958	1281	+	.	ID="RND-6_FAMILY-7925";Tend="685";Tstart="487";shortTE="F";uid="99a7e975-ebf9-4650-b598-9b137fb6961f"
NW_007378074.1	RepeatMasker	LINE/I	71550	71651	442	+	.	ID="RND-5_FAMILY-368";Tend="1317";Tstart="1218";shortTE="F";uid="6418a355-cf1c-4da2-911a-6aed49d300f4"
NW_007378074.1	RepeatMasker	Unknown	13176	13342	1292	+	.	ID="RND-1_FAMILY-469";Tend="1025";Tstart="861";shortTE="F";uid="b0b239c3-174c-4a74-a744-b698d0744252"
NW_007378074.1	RepeatMasker	LINE/RTE-BovB	80739	80909	794	+	.	ID="RND-6_FAMILY-4311";Tend="616";Tstart="430";shortTE="F";uid="47097073-4a02-439c-b0ac-6826f9667ba4"
NW_007378074.1	RepeatMasker	Unknown	109785	110715	8259	+	.	ID="RND-1_FAMILY-55";Tend="1627";Tstart="699";shortTE="F";uid="61cb5ac5-d48f-4149-b3e0-ccf75837757f"
NW_007378074.1	RepeatMasker	Unknown	131448	131550	494	+	.	ID="RND-1_FAMILY-31";Tend="1596";Tstart="1501";shortTE="F";uid="6ac96ae5-d6e5-42b0-9e4e-94ba0b5af0e8"
NW_007378074.1	RepeatMasker	LINE/RTE-BovB	126132	126359	1376	+	.	ID="RND-6_FAMILY-4311";Tend="620";Tstart="396";shortTE="F";uid="22c348f3-3018-4681-9a71-9bb2e9045d8c"
NW_007378074.1	RepeatMasker	LINE/RTE-BovB	138690	138837	1278	+	.	ID="RND-1_FAMILY-718";Tend="1178";Tstart="1031";shortTE="F";uid="288391a3-7f4f-4ff7-a904-70c5a37b8147"
NW_007378074.1	RepeatMasker	SINE/ID	81706	81912	996	+	.	ID="RND-1_FAMILY-9";Tend="1002";Tstart="789";shortTE="F";uid="2d693aac-fff7-441b-b9b5-512fdffdf2af"
NW_007378074.1	RepeatMasker	DNA/Crypton-I	75259	75449	524	+	.	ID="RND-5_FAMILY-277";Tend="571";Tstart="400";shortTE="F";uid="1f446eab-4ff6-4b39-96c9-0d9e70289c04"
NW_007378074.1	RepeatMasker	Unknown	75741	75870	654	+	.	ID="RND-6_FAMILY-562";Tend="828";Tstart="657";shortTE="F";uid="c99767dd-06bf-4d83-b42f-697234c3e72a"
NW_007378074.1	RepeatMasker	RC/Helitron	78290	78431	997	+	.	ID="RND-1_FAMILY-118";Tend="796";Tstart="657";shortTE="F";uid="a27e1036-01f2-45ee-9aaf-269d8b466345"
NW_007378074.1	RepeatMasker	Unknown	105692	105797	474	+	.	ID="RND-6_FAMILY-55917";Tend="1165";Tstart="1056";shortTE="F";uid="01ba552e-563b-4d65-af11-101c5d5b9195"
NW_007378074.1	RepeatMasker	Unknown	107738	107951	1767	+	.	ID="RND-1_FAMILY-52";Tend="1134";Tstart="918";shortTE="F";uid="d00e29f7-58e5-40ef-b000-f510ae7514de"
NW_007378074.1	RepeatMasker	Unknown	70457	70889	3577	+	.	ID="RND-6_FAMILY-62244";Tend="1105";Tstart="685";shortTE="F";uid="ecb033a9-c8da-4bac-9c85-023e022d98ff"
NW_007378074.1	RepeatMasker	Unknown	90559	90712	1118	+	.	ID="RND-1_FAMILY-48";Tend="864";Tstart="691";shortTE="F";uid="c33dab2d-91a2-4935-b355-6aa934631680"
NW_007378074.1	RepeatMasker	LTR/Gypsy	127913	128372	3976	+	.	ID="RND-6_FAMILY-6192";Tend="1687";Tstart="1236";shortTE="F";uid="5be2122b-56fc-4783-95d0-ca22bde7f2b6"
NW_007378074.1	RepeatMasker	Unknown	79484	79730	734	+	.	ID="RND-5_FAMILY-8766";TEgroup="ctg_635%7CRND-5_FAMILY-8766%7C1";Tend="1071";Tstart="916";shortTE="T";uid="b6e37b7e-4bce-4f8b-bb70-4df6947838e5"
NW_007378074.1	RepeatMasker	Unknown	44256	44499	2033	+	.	ID="RND-6_FAMILY-10017";Tend="1237";Tstart="999";shortTE="F";uid="79c4ff75-8239-48a7-98a6-71bb683344aa"
NW_007378074.1	RepeatMasker	DNA/hAT	126878	127038	1262	+	.	ID="RND-1_FAMILY-307";Tend="678";Tstart="519";shortTE="F";uid="21e5c18f-e312-48cc-b4c3-c9c147ed5798"
NW_007378074.1	RepeatMasker	DNA/hAT-Ac	107865	107988	634	+	.	ID="RND-6_FAMILY-8502";Tend="1459";Tstart="1343";shortTE="F";uid="af928dd9-9a62-4327-abd9-75f6d1f29393"
NW_007378074.1	RepeatMasker	Unknown	159183	159417	1853	+	.	ID="RND-1_FAMILY-52";TEgroup="ctg_635%7CRND-1_FAMILY-52%7C1";Tend="1133";Tstart="923";shortTE="T";uid="56543e2d-91b1-434d-9501-8171af178b5b"
NW_007378074.1	RepeatMasker	Unknown	151301	151497	628	+	.	ID="RND-6_FAMILY-35251";Tend="567";Tstart="368";shortTE="F";uid="326f7aa7-da1c-4e32-9453-5636c83a88be"
NW_007378074.1	RepeatMasker	SINE/B4	42949	43060	483	+	.	ID="RND-2_FAMILY-91";Tend="979";Tstart="868";shortTE="F";uid="b0b1b81e-9329-4e3e-b04a-4b4ab6e2e175"
NW_007378074.1	RepeatMasker	Unknown	45840	46258	1364	+	.	ID="RND-6_FAMILY-45419";TEgroup="ctg_635%7CRND-6_FAMILY-45419%7C1";Tend="903";Tstart="671";shortTE="F";uid="4087bfca-0a61-4243-ab96-f8cd9afbe31e"
NW_007378074.1	RepeatMasker	Unknown	79162	79300	1027	+	.	ID="RND-5_FAMILY-8766";Tend="1071";Tstart="939";shortTE="F";uid="16b7f468-d5a0-4479-adb8-e403ea06f0db"
NW_007378074.1	RepeatMasker	LINE/L1-Tx1	82041	82162	633	+	.	ID="RND-4_FAMILY-112";Tend="1793";Tstart="1674";shortTE="F";uid="a0713280-f6fe-4550-902d-62c1b63b8b87"
NW_007378074.1	RepeatMasker	SINE/5S	81199	81309	620	+	.	ID="RND-1_FAMILY-103";Tend="814";Tstart="709";shortTE="F";uid="96ebd8f4-a86e-423f-8a9b-80fd9f275389"
NW_007378074.1	RepeatMasker	Unknown	26215	26433	1518	+	.	ID="RND-1_FAMILY-748";Tend="1050";Tstart="827";shortTE="F";uid="b3036251-dc8d-499e-95c7-f13d4618a5d4"
NW_007378074.1	RepeatMasker	Unknown	123398	123537	1207	+	.	ID="RND-1_FAMILY-220";Tend="812";Tstart="673";shortTE="F";uid="16baf734-aa40-4f00-b01b-80092502bc40"
NW_007378074.1	RepeatMasker	Unknown	104725	104872	626	+	.	ID="RND-6_FAMILY-17515";Tend="1296";Tstart="1153";shortTE="F";uid="fc798431-eb46-4860-acd0-0e9c058de9ed"
NW_007378074.1	RepeatMasker	DNA/Crypton-I	52996	53097	458	+	.	ID="RND-5_FAMILY-277";Tend="466";Tstart="370";shortTE="F";uid="97b9b26b-c142-4c93-bb06-d4fc0b4a2f2c"
NW_007378074.1	RepeatMasker	Unknown	157470	157586	524	+	.	ID="RND-6_FAMILY-6789";Tend="1712";Tstart="1592";shortTE="F";uid="82c73bc2-48dc-4029-8e8c-6b6e285d37e4"
NW_007378074.1	RepeatMasker	DNA/hAT-Blackjack	44808	44915	423	+	.	ID="RND-1_FAMILY-66";Tend="885";Tstart="782";shortTE="F";uid="ec28eb4d-c35e-4ac3-bc78-61f4daa3dac2"
NW_007378074.1	RepeatMasker	LTR	93391	93521	662	+	.	ID="RND-6_FAMILY-548";Tend="1082";Tstart="963";shortTE="F";uid="3708e59a-72c9-4759-9cd3-5b239793198e"
NW_007378074.1	RepeatMasker	Satellite	101495	101603	551	+	.	ID="RND-6_FAMILY-11623";Tend="381";Tstart="273";shortTE="F";uid="d38650f6-0975-41e6-bd19-d649db8c7109"
NW_007378074.1	RepeatMasker	Unknown	155489	155699	545	+	.	ID="RND-1_FAMILY-31";Tend="1705";Tstart="1510";shortTE="F";uid="23a83462-cbcf-4452-8ec4-61d112bdc939"
NW_007378074.1	RepeatMasker	Unknown	144127	144313	1178	+	.	ID="RND-1_FAMILY-256";Tend="871";Tstart="674";shortTE="F";uid="74233001-c344-4980-ac2b-266ec24d62f1"
NW_007378074.1	RepeatMasker	DNA/Maverick	65718	66318	542	+	.	ID="RND-6_FAMILY-12032";TEgroup="ctg_635%7CRND-6_FAMILY-12032%7C1";Tend="1005";Tstart="563";shortTE="F";uid="82160494-e2a1-441d-827a-f3c5b18f96c7"
NW_007378074.1	RepeatMasker	SINE/ID	113514	113669	984	+	.	ID="RND-1_FAMILY-4";Tend="1827";Tstart="1687";shortTE="F";uid="18183c34-a292-4c1d-909e-4093e5371258"
NW_007378074.1	RepeatMasker	DNA/Maverick	145036	145175	500	+	.	ID="RND-6_FAMILY-4944";Tend="990";Tstart="848";shortTE="F";uid="eff27e64-62e3-46ba-9d4d-7a1a0bddca03"
NW_007378074.1	RepeatMasker	Unknown	148937	149092	522	+	.	ID="RND-1_FAMILY-129";TEgroup="ctg_635%7CRND-1_FAMILY-129%7C1";Tend="852";Tstart="780";shortTE="T";uid="c0f0af2c-a79b-413a-89ae-b5ea6b833dee"
NW_007378074.1	RepeatMasker	SINE/ID	33856	34025	808	+	.	ID="RND-1_FAMILY-4";Tend="901";Tstart="730";shortTE="F";uid="9fea9743-aecf-4a30-8cd7-fb38cd9da121"
NW_007378074.1	RepeatMasker	SINE/5S	49757	49923	767	+	.	ID="RND-1_FAMILY-103";Tend="898";Tstart="735";shortTE="F";uid="6a6774d1-d676-4d91-8764-c3e6f0ac2a30"
NW_007378074.1	RepeatMasker	Unknown	99550	99655	489	+	.	ID="RND-6_FAMILY-55917";Tend="1165";Tstart="1056";shortTE="F";uid="ab0ed3b0-6e17-45e3-b52f-0e283b0ec630"
NW_007378074.1	RepeatMasker	Unknown	81928	82031	709	+	.	ID="RND-5_FAMILY-2144";Tend="1390";Tstart="1286";shortTE="F";uid="3a614127-ac54-47e9-bed5-837a9fc8ddb1"
NW_007378074.1	RepeatMasker	Unknown	86428	86582	891	+	.	ID="RND-5_FAMILY-5665";Tend="794";Tstart="627";shortTE="F";uid="6fdf1b6e-472a-4b55-8245-e576dd727473"
NW_007378074.1	RepeatMasker	Unknown	56051	56499	535	+	.	ID="RND-6_FAMILY-25310";Tend="628";Tstart="258";shortTE="F";uid="2fdfa93c-6b6c-43b9-86ec-03db5e79c75c"
NW_007378074.1	RepeatMasker	Unknown	131058	131160	494	+	.	ID="RND-1_FAMILY-31";Tend="1596";Tstart="1501";shortTE="F";uid="aa7ffd45-543d-4dc2-ae22-0d49297d82ab"
NW_007378074.1	RepeatMasker	LTR/Gypsy	42965	43096	544	+	.	ID="RND-1_FAMILY-60";Tend="1102";Tstart="981";shortTE="F";uid="36d2516c-e0c8-4985-8409-94246b75e6b6"
NW_007378074.1	RepeatMasker	Unknown	57566	57747	915	+	.	ID="RND-6_FAMILY-1998";Tend="965";Tstart="781";shortTE="F";uid="e3bb3383-d1b3-4b00-89b5-89d3f8038c68"
NW_007378074.1	RepeatMasker	Unknown	144486	144745	2204	+	.	ID="RND-1_FAMILY-195";Tend="1476";Tstart="1213";shortTE="F";uid="0388e2fb-2e00-4a61-889e-3917f2a610a7"
NW_007378074.1	RepeatMasker	LTR/Gypsy	143329	143571	1020	+	.	ID="RND-6_FAMILY-7101";TEgroup="ctg_635%7CRND-6_FAMILY-7101%7C1";Tend="974";Tstart="813";shortTE="F";uid="257a909b-5fb9-467b-b352-22f0de7ff6ec"
NW_007378074.1	RepeatMasker	DNA	152373	152713	3030	+	.	ID="RND-6_FAMILY-1029";Tend="1057";Tstart="717";shortTE="F";uid="aa2f5959-f5c9-4c2d-bf8d-718ea92bcc49"
NW_007378074.1	RepeatMasker	RC/Helitron	118859	119025	1276	+	.	ID="RND-1_FAMILY-442";Tend="1844";Tstart="1684";shortTE="F";uid="daf8cf98-189d-40c1-bd73-b3e8dbbb08c5"
NW_007378074.1	RepeatMasker	DNA/PIF-Spy	17465	17581	466	+	.	ID="ISL2EU-3N1_CFL";Tend="340";Tstart="223";shortTE="F";uid="93b34cc8-0f8e-466d-8d52-086f0e09d73a"
NW_007378074.1	RepeatMasker	Unknown	132229	132385	1040	+	.	ID="RND-5_FAMILY-8766";Tend="1160";Tstart="1003";shortTE="F";uid="67a2deb3-4de7-4b46-b4e3-78b57b42affc"
NW_007378074.1	RepeatMasker	Unknown	155901	156295	929	+	.	ID="RND-1_FAMILY-314";Tend="1489";Tstart="1135";shortTE="F";uid="e5eb6b69-d9e4-4047-a83a-9237d37cef3a"
NW_007378074.1	RepeatMasker	SINE/tRNA-RTE	78239	78360	699	+	.	ID="RND-1_FAMILY-111";Tend="905";Tstart="780";shortTE="F";uid="406df881-4ead-4544-844d-3d4eace9dae6"
NW_007378074.1	RepeatMasker	Unknown	38530	39150	4526	+	.	ID="RND-6_FAMILY-12407";Tend="1423";Tstart="831";shortTE="F";uid="bdfb8a25-d00e-4369-8017-a37535b5aea8"
NW_007378074.1	RepeatMasker	LTR/Gypsy	36077	36225	521	+	.	ID="RND-1_FAMILY-232";Tend="1248";Tstart="1113";shortTE="F";uid="5c650c36-53bd-4e8a-8624-9896913f5942"
NW_007378074.1	RepeatMasker	Unknown	109162	109275	638	+	.	ID="RND-1_FAMILY-166";Tend="881";Tstart="769";shortTE="F";uid="c145f23e-1731-459d-8c39-3e7cd8f2fbe9"
NW_007378074.1	RepeatMasker	SINE/ID	53989	54099	420	+	.	ID="RND-1_FAMILY-16";Tend="1076";Tstart="959";shortTE="F";uid="fa37703b-b9e2-40c5-9a05-978403265b55"
NW_007378074.1	RepeatMasker	Unknown	120348	120517	825	-	.	ID="RND-6_FAMILY-1666";Tend="996";Tstart="812";shortTE="F";uid="9491a2d6-48a0-4cda-bb9a-ad020d838d25"
NW_007378074.1	RepeatMasker	SINE/tRNA-RTE	104648	104815	775	-	.	ID="RND-1_FAMILY-88";Tend="1422";Tstart="1276";shortTE="F";uid="bf6d043c-7aad-4f65-a6f9-493d01d3e371"
NW_007378074.1	RepeatMasker	Unknown	45274	45499	1444	-	.	ID="RND-6_FAMILY-45419";Tend="1288";Tstart="1057";shortTE="F";uid="0a12a66f-d22a-44ba-8a92-e35a6e93a907"
NW_007378074.1	RepeatMasker	Unknown	152714	152956	2083	-	.	ID="RND-5_FAMILY-2144";Tend="1144";Tstart="903";shortTE="F";uid="c837a388-1aba-4791-a9d6-2399ca85febf"
NW_007378074.1	RepeatMasker	Unknown	45694	45839	880	-	.	ID="RND-1_FAMILY-106";Tend="1157";Tstart="1009";shortTE="F";uid="afb2746e-461e-4c57-b0e6-6e1d77895b84"
NW_007378074.1	RepeatMasker	SINE/ID	72267	72481	1570	-	.	ID="RND-1_FAMILY-9";Tend="1000";Tstart="786";shortTE="F";uid="fcfcc3bf-d11d-4609-aeee-f51141524a89"
NW_007378074.1	RepeatMasker	Unknown	108560	108663	790	-	.	ID="RND-6_FAMILY-29318";Tend="1320";Tstart="1217";shortTE="F";uid="34e8a925-4d36-405c-9c6f-1f478c28f71e"
NW_007378074.1	RepeatMasker	Unknown	124623	124889	1011	-	.	ID="RND-6_FAMILY-23686";Tend="1255";Tstart="979";shortTE="F";uid="d5fcbd7a-e94f-4094-9772-cd840d48f85e"
NW_007378074.1	RepeatMasker	DNA/hAT-Charlie	19900	20244	805	-	.	ID="RND-1_FAMILY-515";Tend="797";Tstart="455";shortTE="F";uid="be776004-07a9-4cf5-af1b-8a1948884a82"
NW_007378074.1	RepeatMasker	LINE/L1-Tx1	129644	129762	1238	-	.	ID="RND-4_FAMILY-112";Tend="1780";Tstart="1400";shortTE="F";uid="db7c2c6f-451b-4581-8340-4e7e3c44f38d"
NW_007378074.1	RepeatMasker	SINE/tRNA-Core	129431	129654	1553	-	.	ID="RND-1_FAMILY-87";Tend="1312";Tstart="1085";shortTE="F";uid="e8f30485-a541-441a-bc8e-138ad1cea2a5"
NW_007378074.1	RepeatMasker	Unknown	28516	28711	1139	-	.	ID="RND-5_FAMILY-3180";Tend="1488";Tstart="1310";shortTE="F";uid="e6fd0456-c969-42a2-ad7b-bca0d208e95b"
NW_007378074.1	RepeatMasker	Unknown	120109	120214	794	-	.	ID="RND-1_FAMILY-166";Tend="941";Tstart="832";shortTE="F";uid="af15f03b-ce9b-47b5-9528-390a06119032"
NW_007378074.1	RepeatMasker	SINE/ID	74097	74324	861	-	.	ID="RND-1_FAMILY-13";Tend="1896";Tstart="1670";shortTE="F";uid="676052a6-0b33-4843-b5df-03ac811674f8"
NW_007378074.1	RepeatMasker	Unknown	53982	54084	507	-	.	ID="RND-1_FAMILY-31";Tend="1597";Tstart="1492";shortTE="F";uid="74f9cb02-922d-4add-8695-927822dee686"
NW_007378074.1	RepeatMasker	DNA/hAT-Charlie	130	271	804	-	.	ID="RND-1_FAMILY-515";Tend="598";Tstart="455";shortTE="F";uid="0e90bc0a-7280-4b76-a98e-61cfb070b4d3"
NW_007378074.1	RepeatMasker	Unknown	151235	151467	1420	-	.	ID="RND-6_FAMILY-1666";Tend="1044";Tstart="799";shortTE="F";uid="f576510a-b68e-4fb2-b55f-bbae9c2a92b1"
NW_007378074.1	RepeatMasker	SINE/tRNA-Meta	82569	82735	884	-	.	ID="RND-1_FAMILY-97";Tend="1006";Tstart="826";shortTE="F";uid="4f51a598-5234-48d1-bd80-a589e41d3026"
NW_007378074.1	RepeatMasker	DNA/Crypton-I	147210	147540	474	-	.	ID="RND-5_FAMILY-277";Tend="516";Tstart="185";shortTE="F";uid="369214ba-2ba7-4dab-b578-c8b18481ed32"
NW_007378074.1	RepeatMasker	Unknown	106307	106489	1611	-	.	ID="RND-1_FAMILY-256";Tend="855";Tstart="673";shortTE="F";uid="2b6c602a-4851-4f9b-ba80-08c14fb44109"
NW_007378074.1	RepeatMasker	Unknown	51553	51682	897	-	.	ID="RND-1_FAMILY-70";Tend="1034";Tstart="902";shortTE="F";uid="012811d3-3e84-4777-87f6-5852a232cf2d"
NW_007378074.1	RepeatMasker	Unknown	150394	150676	702	-	.	ID="RND-1_FAMILY-256";TEgroup="ctg_635%7CRND-1_FAMILY-256%7C1";Tend="858";Tstart="670";shortTE="F";uid="64bb7cc8-ec25-4626-b83f-41bd20f9bb53"
NW_007378074.1	RepeatMasker	DNA/Maverick	92087	92486	660	-	.	ID="RND-6_FAMILY-12032";Tend="984";Tstart="559";shortTE="F";uid="b780ec50-740d-4db8-9a41-15559e12d8f0"
NW_007378074.1	RepeatMasker	Unknown	32727	32940	1230	-	.	ID="RND-6_FAMILY-1666";Tend="1023";Tstart="812";shortTE="F";uid="4255b792-dffd-4a33-9e7f-d4043f273add"
NW_007378074.1	RepeatMasker	Unknown	125919	126080	984	-	.	ID="RND-1_FAMILY-415";Tend="1171";Tstart="1009";shortTE="F";uid="49abda8c-7ba9-4f8c-bc06-b2cacf3c516e"
NW_007378074.1	RepeatMasker	SINE/5S	55582	55742	768	-	.	ID="RND-1_FAMILY-103";Tend="871";Tstart="722";shortTE="F";uid="8e2099d6-cbab-4181-ae68-cdf710550e7c"
NW_007378074.1	RepeatMasker	SINE/tRNA-Deu	93389	93506	731	-	.	ID="RND-6_FAMILY-17372";Tend="1159";Tstart="1050";shortTE="F";uid="e1151879-46c6-4b19-9770-9193f6c844bd"
NW_007378074.1	RepeatMasker	LINE/I	115425	115680	413	-	.	ID="RND-5_FAMILY-2097";Tend="864";Tstart="616";shortTE="F";uid="ca2f816b-e7c9-46c4-9e50-8f8ceb2f97c9"
NW_007378074.1	RepeatMasker	Unknown	49570	49763	1086	-	.	ID="RND-1_FAMILY-0";Tend="809";Tstart="337";shortTE="F";uid="c2fa8c8c-6d6c-4137-a62a-b4abd75c036d"
NW_007378074.1	RepeatMasker	Unknown	88845	89476	5141	-	.	ID="RND-5_FAMILY-2144";Tend="1535";Tstart="895";shortTE="F";uid="a1bfc678-3e89-4a7b-83fd-a1f15a9f5556"
NW_007378074.1	RepeatMasker	DNA/hAT-hATm	36074	36206	777	-	.	ID="RND-6_FAMILY-23";Tend="1897";Tstart="1761";shortTE="F";uid="bb94e9ea-712e-4bd1-b1a2-cd9a346f35ae"
NW_007378074.1	RepeatMasker	LINE/RTE-BovB	51169	51324	1202	-	.	ID="RND-6_FAMILY-4311";Tend="612";Tstart="457";shortTE="F";uid="fe9067f6-c307-4c1a-ab2d-6f172da5ca35"
NW_007378074.1	RepeatMasker	DNA/hAT-hATm	118661	118798	1091	-	.	ID="RND-6_FAMILY-23";Tend="1868";Tstart="1726";shortTE="F";uid="c7c02b5a-f11e-4883-af52-98449d021610"
NW_007378074.1	RepeatMasker	Unknown	115838	115961	526	-	.	ID="RND-6_FAMILY-23725";Tend="1334";Tstart="1201";shortTE="F";uid="d97c8969-428a-4587-afe6-5d66630b86d0"
NW_007378074.1	RepeatMasker	LINE/CRE	33748	33894	1166	-	.	ID="RND-5_FAMILY-3277";Tend="981";Tstart="838";shortTE="F";uid="23d79b74-215a-4f55-bcc6-f2f7a25e8319"
NW_007378074.1	RepeatMasker	LINE/L1-Tx1	154382	154752	1517	-	.	ID="RND-1_FAMILY-1";Tend="1741";Tstart="1364";shortTE="F";uid="24f03aad-07df-4f58-b402-c8c539cae70b"
NW_007378074.1	RepeatMasker	SINE/5S	127415	127540	606	-	.	ID="RND-1_FAMILY-103";Tend="786";Tstart="661";shortTE="F";uid="60bb4a39-8129-473c-bdee-763bcebdf996"
NW_007378074.1	RepeatMasker	LTR/Gypsy	23835	24009	802	-	.	ID="RND-6_FAMILY-7101";Tend="975";Tstart="811";shortTE="F";uid="4eecf92a-d058-47f4-8632-446ee99986bf"
NW_007378074.1	RepeatMasker	RC/Helitron	156103	156556	2807	-	.	ID="RND-1_FAMILY-179";Tend="1730";Tstart="1259";shortTE="F";uid="ba3d280b-70c0-4549-9b69-cf3f314f36a5"
NW_007378074.1	RepeatMasker	Unknown	70890	71035	3012	-	.	ID="RND-1_FAMILY-96";Tend="1324";Tstart="841";shortTE="F";uid="5f54937b-3e58-4d96-bf8e-dfc51d087277"
NW_007378074.1	RepeatMasker	Unknown	34949	35392	2335	-	.	ID="RND-1_FAMILY-846";Tend="844";Tstart="481";shortTE="F";uid="ac86b332-06d4-4ae5-823a-b03bab801983"
NW_007378074.1	RepeatMasker	DNA/Sola-2	116703	116893	1501	-	.	ID="RND-1_FAMILY-789";Tend="1006";Tstart="816";shortTE="F";uid="93604213-fd38-4582-a54c-fee4c6f7a8b0"
NW_007378074.1	RepeatMasker	Unknown	36356	36466	532	-	.	ID="RND-1_FAMILY-0";Tend="426";Tstart="318";shortTE="F";uid="44a9a396-892d-4499-83f7-71910b320fc8"
NW_007378074.1	RepeatMasker	Unknown	29072	29305	1749	-	.	ID="RND-5_FAMILY-3180";Tend="1401";Tstart="1171";shortTE="F";uid="26b4e013-fc90-4710-a57a-0a5476ec0850"
NW_007378074.1	RepeatMasker	Unknown	105169	105553	1683	-	.	ID="RND-6_FAMILY-45419";Tend="1406";Tstart="1168";shortTE="F";uid="c02a700c-906d-489e-95d5-8cb22216c8ad"
NW_007378074.1	RepeatMasker	LINE/RTE-BovB	49358	49569	1295	-	.	ID="RND-6_FAMILY-4311";Tend="605";Tstart="395";shortTE="F";uid="8078a621-f132-4521-9348-6e9b9e5ccb85"
NW_007378074.1	RepeatMasker	Unknown	150898	151202	790	-	.	ID="RND-1_FAMILY-243";TEgroup="ctg_635%7CRND-1_FAMILY-243%7C1";Tend="935";Tstart="771";shortTE="T";uid="cf9a5a4e-96d7-4d72-a927-733ef1f4222f"
NW_007378074.1	RepeatMasker	RC/Helitron	39854	40014	1125	-	.	ID="RND-1_FAMILY-118";Tend="1497";Tstart="1346";shortTE="F";uid="08014ac0-76fa-4265-bb8f-3276f1429829"
NW_007378074.1	RepeatMasker	SINE/tRNA-RTE	84175	84282	639	-	.	ID="RND-6_FAMILY-31686";Tend="1239";Tstart="1139";shortTE="F";uid="3fd1d05d-19e6-4b4c-8ac7-35ef992e14d6"
NW_007378074.1	RepeatMasker	Unknown	28324	28522	1373	-	.	ID="RND-6_FAMILY-4482";Tend="2348";Tstart="2156";shortTE="F";uid="af31bbf6-2beb-4180-b67c-f981a75afa63"
NW_007378074.1	RepeatMasker	Satellite	148367	148936	949	-	.	ID="RND-5_FAMILY-1961";TEgroup="ctg_635%7CRND-5_FAMILY-1961%7C1";Tend="1421";Tstart="1013";shortTE="F";uid="d7f7784c-fae9-4c3e-8981-c92e81c00506"
NW_007378074.1	RepeatMasker	Unknown	105807	105943	852	-	.	ID="RND-1_FAMILY-295";Tend="900";Tstart="766";shortTE="F";uid="47bd22fa-18ec-4de6-a8b3-c35856405987"
NW_007378074.1	RepeatMasker	SINE/tRNA-RTE	115876	116066	455	-	.	ID="RND-5_FAMILY-947";Tend="949";Tstart="804";shortTE="F";uid="02be7438-9759-4def-8c98-7507d7c6d203"
NW_007378074.1	RepeatMasker	SINE/5S	101391	101591	1150	-	.	ID="RND-1_FAMILY-103";Tend="869";Tstart="664";shortTE="F";uid="957a7dbb-36d0-4d12-98e3-6267039adbbe"
NW_007378074.1	RepeatMasker	SINE/ID	86468	86818	1362	-	.	ID="RND-1_FAMILY-4";Tend="1063";Tstart="753";shortTE="F";uid="b63d27f0-598f-4f46-a181-e4d072815260"
NW_007378074.1	RepeatMasker	Unknown	113406	113652	1811	-	.	ID="RND-1_FAMILY-56";Tend="1753";Tstart="1515";shortTE="F";uid="120d6b83-a1f0-48af-bfcd-18f1f3fa0648"
NW_007378074.1	RepeatMasker	Unknown	29506	30620	6881	-	.	ID="RND-5_FAMILY-3180";Tend="961";Tstart="1";shortTE="F";uid="d3283aed-8bbd-4a3a-b083-471ba93b81f7"
NW_007378074.1	RepeatMasker	Unknown	119404	119560	416	-	.	ID="RND-1_FAMILY-227";TEgroup="ctg_635%7CRND-1_FAMILY-227%7C1";Tend="1066";Tstart="904";shortTE="T";uid="0812a1c3-02e9-4b62-8798-dfbc98bedd13"
NW_007378074.1	RepeatMasker	Unknown	129211	129378	763	-	.	ID="RND-1_FAMILY-166";Tend="922";Tstart="777";shortTE="F";uid="d5103813-8ae9-4cd4-bcc5-f78bdeb67f9f"
NW_007378074.1	RepeatMasker	SINE/ID	57515	57723	1056	-	.	ID="RND-1_FAMILY-9";Tend="1056";Tstart="851";shortTE="F";uid="24e65f8a-607b-4b20-a687-1e8fa0058b9c"
NW_007378074.1	RepeatMasker	DNA/Crypton-I	155514	155856	569	-	.	ID="RND-5_FAMILY-277";Tend="516";Tstart="176";shortTE="F";uid="82b60f99-6a36-4c02-9423-b3f0a80fb957"
NW_007378074.1	RepeatMasker	SINE/ID	123867	124103	930	-	.	ID="RND-1_FAMILY-10";Tend="900";Tstart="653";shortTE="F";uid="ad858257-0ea0-4d52-ac8f-b39729f2b301"
NW_007378074.1	RepeatMasker	SINE/ID	36107	36445	1479	-	.	ID="RND-1_FAMILY-4";Tend="1066";Tstart="747";shortTE="F";uid="971831bc-4741-4f15-b28d-d6e9d000445a"
NW_007378074.1	RepeatMasker	DNA/hAT-Charlie	83420	83533	909	-	.	ID="RND-5_FAMILY-138";Tend="842";Tstart="728";shortTE="F";uid="b4e1f29c-990d-4c34-9f6d-45c6b292a5cf"
NW_007378074.1	RepeatMasker	LTR/Gypsy	114304	114486	529	-	.	ID="GYPSY-43_DWIL-I";Tend="741";Tstart="557";shortTE="F";uid="fb4c4606-6e0d-4dc1-bafb-99105366bc7f"
NW_007378074.1	RepeatMasker	Unknown	27350	27471	565	-	.	ID="RND-5_FAMILY-3180";Tend="1609";Tstart="1512";shortTE="F";uid="70b7ede8-e204-4311-a11e-c4f893b891b1"
NW_007378074.1	RepeatMasker	Unknown	40745	40930	1133	-	.	ID="RND-1_FAMILY-106";Tend="1157";Tstart="969";shortTE="F";uid="7e8a057e-b049-4fe6-8bc3-238837deb997"
NW_007378074.1	RepeatMasker	Unknown	129674	129780	512	-	.	ID="RND-5_FAMILY-218";Tend="478";Tstart="368";shortTE="F";uid="9906eed7-dba6-4b35-b7aa-a1c7265f1a1c"
NW_007378074.1	RepeatMasker	Unknown	128452	128958	3983	-	.	ID="RND-6_FAMILY-47864";Tend="1902";Tstart="1402";shortTE="F";uid="e52a595e-944c-4eab-9fac-16f24709f037"
NW_007378074.1	RepeatMasker	Unknown	149339	149562	1407	-	.	ID="RND-1_FAMILY-129";Tend="1400";Tstart="999";shortTE="F";uid="898a128d-2b42-4906-accc-5d3d7902608e"
NW_007378074.1	RepeatMasker	Unknown	113927	114042	717	-	.	ID="RND-1_FAMILY-166";Tend="941";Tstart="832";shortTE="F";uid="67fd7527-2cab-45b9-91af-d85e9650cc53"
NW_007378074.1	RepeatMasker	Unknown	99665	99801	763	-	.	ID="RND-1_FAMILY-295";Tend="900";Tstart="766";shortTE="F";uid="8a128ac5-8d0b-4e5a-b9a2-10f1b1280876"
NW_007378074.1	RepeatMasker	Unknown	137794	138556	2743	-	.	ID="RND-5_FAMILY-666";TEgroup="ctg_635%7CRND-5_FAMILY-666%7C1";Tend="1224";Tstart="572";shortTE="F";uid="1353d69f-2193-48a3-a0d9-8235273e89be"
NW_007378074.1	RepeatMasker	Unknown	118437	118595	865	-	.	ID="RND-1_FAMILY-166";Tend="921";Tstart="777";shortTE="F";uid="03edabfd-04d6-4bac-ba20-4b4062c0f4eb"
NW_007378074.1	RepeatMasker	Unknown	101687	101827	409	-	.	ID="RND-6_FAMILY-4051";Tend="1146";Tstart="954";shortTE="F";uid="6248e055-3ef0-4a67-8cd0-c4020e5e4ae2"
NW_007383789.1	RepeatMasker	Unknown	1	203	1758	+	.	ID="RND-6_FAMILY-47864";Tend="1902";Tstart="1695";shortTE="F";uid="5a2eedf6-601c-4a42-b9d2-e9fd73918b97"
NW_007383789.1	RepeatMasker	LINE/I	2355	2487	1160	+	.	ID="RND-1_FAMILY-650";Tend="1152";Tstart="1020";shortTE="F";uid="0ab7412f-5bca-4d6b-83dc-f2c38a8036b3"
NW_007383789.1	RepeatMasker	SINE/ID	4444	4777	846	-	.	ID="RND-1_FAMILY-4";Tend="1610";Tstart="1012";shortTE="F";uid="2797102c-7044-4604-80aa-54c3f3659f96"
NW_007440945.1	RepeatMasker	LINE/CR1	104	415	1766	-	.	ID="RND-6_FAMILY-8030";Tend="1144";Tstart="839";shortTE="F";uid="afeaf769-9a5f-47c3-987b-e4d6ee4e4cd9"
NW_007383790.1	RepeatMasker	SINE/5S	3273	3401	472	+	.	ID="RND-1_FAMILY-103";Tend="826";Tstart="662";shortTE="F";uid="876563e4-5cdb-4669-b44e-cbed6aa560be"
NW_007383790.1	RepeatMasker	Unknown	2570	2690	703	-	.	ID="RND-1_FAMILY-295";Tend="903";Tstart="770";shortTE="F";uid="6937eecf-b886-42d6-849c-906a684d79f0"
NW_007383790.1	RepeatMasker	Unknown	178	396	1635	-	.	ID="RND-6_FAMILY-23686";Tend="1255";Tstart="1040";shortTE="F";uid="98653c83-95e6-462e-84bf-578bc4e7a29e"
NW_007440949.1	RepeatMasker	DNA/hAT-Blackjack	163	329	514	+	.	ID="RND-1_FAMILY-727";Tend="1425";Tstart="1269";shortTE="F";uid="5166a3c3-7104-4826-95d6-5a953f31391c"
NW_007440949.1	RepeatMasker	LINE/L1-Tx1	237	370	831	-	.	ID="RND-4_FAMILY-112";Tend="1788";Tstart="1655";shortTE="F";uid="4b41cc79-7cb4-413b-8b34-0f2346d26012"
NW_007440958.1	RepeatMasker	DNA/hAT-Ac	1	102	414	+	.	ID="RND-1_FAMILY-660";Tend="1107";Tstart="1028";shortTE="F";uid="8ab0dc1f-8aff-42ea-8e2b-03b554966340"
NW_007383791.1	RepeatMasker	SINE/ID	1925	2143	1567	+	.	ID="RND-1_FAMILY-6";Tend="1324";Tstart="1106";shortTE="F";uid="c486f225-fe04-46d8-a688-b8bd90384a3c"
NW_007383791.1	RepeatMasker	Unknown	4506	4774	2081	+	.	ID="RND-6_FAMILY-62244";Tend="943";Tstart="680";shortTE="F";uid="a97f94f2-a672-4aa3-a90a-2ef7612e5331"
NW_007383791.1	RepeatMasker	Unknown	229	424	589	-	.	ID="RND-1_FAMILY-138";Tend="1693";Tstart="1477";shortTE="F";uid="cb0432c5-0ffe-4a14-a65e-11686d0fab30"
NW_007440959.1	RepeatMasker	Unknown	174	298	1024	+	.	ID="RND-1_FAMILY-98";Tend="1000";Tstart="876";shortTE="F";uid="d3f538e2-633a-4bda-b37c-2c83d3091a79"
NW_007440959.1	RepeatMasker	LTR	181	321	591	-	.	ID="RND-6_FAMILY-9736";Tend="1407";Tstart="1277";shortTE="F";uid="91342dee-d537-4e0e-ac83-3e49e6b926ad"
NW_007440962.1	RepeatMasker	LTR/Gypsy	1	119	826	+	.	ID="RND-6_FAMILY-6192";Tend="1806";Tstart="1688";shortTE="F";uid="ef689833-cca7-4c48-b267-ad57cc78ee93"
NW_007440963.1	RepeatMasker	DNA/hAT-Blackjack	89	236	437	-	.	ID="RND-6_FAMILY-11667";Tend="543";Tstart="396";shortTE="F";uid="c5c8bfcf-c922-400f-a965-60807932f649"
NW_007440964.1	RepeatMasker	Unknown	196	320	1042	+	.	ID="RND-1_FAMILY-166";Tend="943";Tstart="819";shortTE="F";uid="d81aed1b-f872-4028-b0c0-e984dd17525a"
NW_007440965.1	RepeatMasker	DNA/TcMar-Mariner	19	223	1647	-	.	ID="RND-6_FAMILY-2933";Tend="1052";Tstart="849";shortTE="F";uid="bc2e6f91-2675-4a83-a2bb-44fb3414daba"
NW_007440967.1	RepeatMasker	LTR/Gypsy	71	255	645	+	.	ID="RND-1_FAMILY-60";Tend="1177";Tstart="984";shortTE="F";uid="40af9894-a496-4345-af8a-e26e17b2d0db"
NW_007440967.1	RepeatMasker	Unknown	46	160	462	-	.	ID="RND-1_FAMILY-311";Tend="4755";Tstart="4645";shortTE="F";uid="2c47a181-cb25-4dcb-bcb6-d87c4f32c129"
NW_007440968.1	RepeatMasker	SINE/tRNA-RTE	7420	7688	1017	+	.	ID="RND-6_FAMILY-31686";Tend="1289";Tstart="1023";shortTE="F";uid="3686b19d-42d3-4708-b077-53421130cfe9"
NW_007440968.1	RepeatMasker	RC/Helitron	10225	10437	1739	+	.	ID="RND-1_FAMILY-683";Tend="1131";Tstart="916";shortTE="F";uid="b5565a27-34ea-49db-a0eb-37dddeadd2d8"
NW_007440968.1	RepeatMasker	Unknown	6521	7176	2761	+	.	ID="RND-6_FAMILY-44247";Tend="1263";Tstart="677";shortTE="F";uid="3f17a365-aa0e-4076-bf29-abbfa0373ace"
NW_007440968.1	RepeatMasker	LINE/RTE-BovB	8718	8937	1216	+	.	ID="RND-1_FAMILY-159";Tend="972";Tstart="756";shortTE="F";uid="cb5505fe-7d8d-424c-81d5-914ea61c0fa0"
NW_007440968.1	RepeatMasker	SINE/tRNA-RTE	7971	8134	540	-	.	ID="RND-6_FAMILY-31686";Tend="1310";Tstart="1155";shortTE="F";uid="99fab633-c703-4e9d-be20-c3db8859dd3e"
NW_007440968.1	RepeatMasker	DNA/hAT-Blackjack	5827	6443	1581	-	.	ID="RND-1_FAMILY-83";Tend="1495";Tstart="813";shortTE="F";uid="83333d68-ca64-44a3-836d-376ec347dacd"
NW_007440968.1	RepeatMasker	LINE/RTE-BovB	9541	9769	1607	-	.	ID="RND-6_FAMILY-4311";Tend="624";Tstart="396";shortTE="F";uid="d4904628-bc45-459b-bb92-007b73b17851"
NW_007440968.1	RepeatMasker	SINE/tRNA-Meta	8532	8667	532	-	.	ID="RND-1_FAMILY-97";Tend="959";Tstart="835";shortTE="F";uid="6a77f773-3cf0-42bb-b439-7a8ce5fcd91a"
NW_007383792.1	RepeatMasker	RC/Helitron	2026	2304	1962	+	.	ID="RND-1_FAMILY-437";Tend="1147";Tstart="866";shortTE="F";uid="1fbc1e1f-e41f-4397-a616-eaa15d82b005"
NW_007383792.1	RepeatMasker	SINE/tRNA-Core	2331	2523	1710	+	.	ID="RND-6_FAMILY-3547";Tend="1903";Tstart="1710";shortTE="F";uid="9b4b1302-00d4-408a-a79e-12b95daadde7"
NW_007383792.1	RepeatMasker	Unknown	2803	3241	1352	-	.	ID="RND-6_FAMILY-6405";Tend="780";Tstart="378";shortTE="F";uid="025f2ad2-6a65-4463-a0c7-46e6d5925489"
NW_007440969.1	RepeatMasker	LINE/I	2	276	446	+	.	ID="RND-5_FAMILY-368";Tend="422";Tstart="148";shortTE="F";uid="1757c0d8-8198-487b-852b-a447fb38614b"
NW_007440971.1	RepeatMasker	Unknown	1	415	1169	-	.	ID="RND-6_FAMILY-44247";TEgroup="ctg_63532%7CRND-6_FAMILY-44247%7C1";Tend="1128";Tstart="723";shortTE="F";uid="c8de4fae-71a3-46fc-9c65-701add939eda"
NW_007440975.1	RepeatMasker	LINE/CRE	133	254	938	-	.	ID="RND-5_FAMILY-2969";Tend="622";Tstart="501";shortTE="F";uid="b1a57a09-7f3e-4bb0-bca1-6dfa5d385e52"
NW_007440977.1	RepeatMasker	SINE/ID	224	373	1098	+	.	ID="RND-1_FAMILY-5";Tend="1683";Tstart="1535";shortTE="F";uid="d38c431d-82b6-41fe-9b68-3b1cf547fc48"
NW_007383793.1	RepeatMasker	Unknown	2281	2732	679	-	.	ID="RND-1_FAMILY-314";Tend="1625";Tstart="1332";shortTE="F";uid="5a3ab284-4d19-4021-a78f-8d0d20662d2e"
NW_007440979.1	RepeatMasker	LTR/Gypsy	12	172	459	+	.	ID="RND-6_FAMILY-5186";TEgroup="ctg_63540%7CRND-6_FAMILY-5186%7C1";Tend="1302";Tstart="1137";shortTE="T";uid="abfe6b1b-d984-4481-93b6-27a11dbf7527"
NW_007440979.1	RepeatMasker	RC/Helitron	25	154	748	-	.	ID="RND-6_FAMILY-8282";Tend="1042";Tstart="912";shortTE="F";uid="89d169ac-5ccb-4b23-ad73-d108426ac2d9"
NW_007440982.1	RepeatMasker	SINE/ID	154	368	1602	-	.	ID="RND-1_FAMILY-9";Tend="1001";Tstart="788";shortTE="F";uid="0f8f4d00-e001-40c3-9514-6fc3d1ee12af"
NW_007440983.1	RepeatMasker	SINE/ID	1	158	698	-	.	ID="RND-1_FAMILY-3";Tend="931";Tstart="766";shortTE="F";uid="61b3fee9-1383-4267-be17-ea185f05bb39"
NW_007440983.1	RepeatMasker	Unknown	90	217	784	-	.	ID="RND-1_FAMILY-80";Tend="1044";Tstart="924";shortTE="F";uid="274e5a97-164e-48dc-8dda-c151120872d1"
NW_007440986.1	RepeatMasker	Unknown	72	415	2784	-	.	ID="RND-6_FAMILY-7361";Tend="1128";Tstart="779";shortTE="F";uid="2c725e37-9a4f-43ed-b815-54a221f15258"
NW_007440988.1	RepeatMasker	DNA/Maverick	239	414	656	-	.	ID="RND-1_FAMILY-185";Tend="839";Tstart="664";shortTE="F";uid="8f8dc44a-431e-4dbc-8089-73fbc6aa3f6c"
NW_007383794.1	RepeatMasker	Unknown	832	987	862	+	.	ID="RND-1_FAMILY-27";Tend="840";Tstart="648";shortTE="F";uid="040efcca-8624-47db-80db-47013371e0b4"
NW_007383794.1	RepeatMasker	Unknown	1172	1318	947	+	.	ID="RND-1_FAMILY-27";Tend="840";Tstart="677";shortTE="F";uid="6f6ef467-cccd-4fd8-9388-dabe70431b2c"
NW_007383794.1	RepeatMasker	Unknown	3319	3421	586	-	.	ID="RND-6_FAMILY-17515";Tend="266";Tstart="155";shortTE="F";uid="ec754731-95a9-48cb-b388-fdfd7e3e35e7"
NW_007383794.1	RepeatMasker	SINE/tRNA-RTE	2886	2986	611	-	.	ID="RND-1_FAMILY-79";Tend="1517";Tstart="1417";shortTE="F";uid="2ed5c1de-e409-4bef-b7bf-8462bea83d10"
NW_007440994.1	RepeatMasker	Unknown	139	413	1721	+	.	ID="RND-1_FAMILY-94";Tend="889";Tstart="622";shortTE="F";uid="c5220f32-18ae-496e-945e-aafe2564de2f"
NW_007383795.1	RepeatMasker	DNA/Maverick	1695	2225	591	+	.	ID="RND-6_FAMILY-12032";TEgroup="ctg_6356%7CRND-6_FAMILY-12032%7C1";Tend="1000";Tstart="575";shortTE="F";uid="796dc485-1976-41a7-9ceb-8204ae55226a"
NW_007441000.1	RepeatMasker	Unknown	118	391	1336	-	.	ID="RND-5_FAMILY-3298";Tend="1229";Tstart="951";shortTE="F";uid="f2835053-cffd-409a-b323-0dafcbf78f65"
NW_007441001.1	RepeatMasker	Unknown	118	415	2208	-	.	ID="RND-1_FAMILY-130";Tend="1550";Tstart="1205";shortTE="F";uid="20b4df8b-ec69-4807-83c3-8f67c9ff8fa3"
NW_007441001.1	RepeatMasker	SINE/ID	18	124	611	-	.	ID="RND-6_FAMILY-766";Tend="1041";Tstart="938";shortTE="F";uid="707c8893-1d20-4aac-ad0f-6fb8842bd478"
NW_007441003.1	RepeatMasker	SINE/tRNA-RTE	1	167	1438	-	.	ID="RND-6_FAMILY-31686";Tend="1176";Tstart="1013";shortTE="F";uid="f24d9a51-c7ea-49f7-b461-4ed70edb7fc2"
NW_007441006.1	RepeatMasker	Unknown	254	414	743	-	.	ID="RND-6_FAMILY-11120";Tend="923";Tstart="766";shortTE="F";uid="79a1b7fc-27e4-4a5e-914a-6af11595d7dc"
NW_007441008.1	RepeatMasker	Unknown	236	415	812	+	.	ID="RND-1_FAMILY-0";Tend="529";Tstart="349";shortTE="F";uid="1c00cd2a-b0d1-4559-a84a-4d6217ea00bd"
NW_007441008.1	RepeatMasker	DNA/hAT-hAT19	98	198	501	-	.	ID="RND-6_FAMILY-24860";Tend="1911";Tstart="1806";shortTE="F";uid="b7199a85-0ef8-45af-8811-cd7b384c95ec"
NW_007383796.1	RepeatMasker	SINE/ID	3246	3403	503	+	.	ID="RND-1_FAMILY-4";Tend="1115";Tstart="983";shortTE="F";uid="6bafdc46-39d6-43a9-9409-c48b77dbaff2"
NW_007383796.1	RepeatMasker	LTR/Gypsy	4772	4921	1299	+	.	ID="RND-6_FAMILY-616";Tend="145";Tstart="1";shortTE="F";uid="23759e9d-56dd-4445-b198-fc19a27760b8"
NW_007383796.1	RepeatMasker	Unknown	1955	2158	1217	+	.	ID="RND-1_FAMILY-168";Tend="903";Tstart="693";shortTE="F";uid="be7d2e41-ff6c-4b5d-bee9-19d5b30f51da"
NW_007383796.1	RepeatMasker	LTR/Gypsy	14640	16378	6985	+	.	ID="RND-6_FAMILY-616";TEgroup="ctg_6357%7CRND-6_FAMILY-616%7C1";Tend="1458";Tstart="1";shortTE="F";uid="1590bf73-d679-4da0-bf86-604852bf4ed1"
NW_007383796.1	RepeatMasker	Unknown	13931	14266	709	+	.	ID="RND-1_FAMILY-475";TEgroup="ctg_6357%7CRND-1_FAMILY-475%7C1";Tend="1270";Tstart="1015";shortTE="T";uid="c163378a-ea43-424b-b46b-15c88e6bcf19"
NW_007383796.1	RepeatMasker	LINE/L1-Tx1	3019	3271	524	+	.	ID="RND-4_FAMILY-112";Tend="1440";Tstart="1205";shortTE="F";uid="0ed8ae9c-4a81-4021-b77e-a9323b33b096"
NW_007383796.1	RepeatMasker	SINE/ID	3913	4131	1512	+	.	ID="RND-1_FAMILY-15";Tend="876";Tstart="659";shortTE="F";uid="14c5677e-0309-48cb-b014-14d564d790a8"
NW_007383796.1	RepeatMasker	Unknown	502	1539	2640	-	.	ID="RND-1_FAMILY-177";Tend="1587";Tstart="482";shortTE="F";uid="592da7ba-e81a-4910-b72b-e338656362d8"
NW_007383796.1	RepeatMasker	Unknown	279	476	1352	-	.	ID="RND-1_FAMILY-131";Tend="638";Tstart="415";shortTE="F";uid="674356e7-a09b-4ab4-ba67-953d342bc7e3"
NW_007383796.1	RepeatMasker	LINE/RTE-BovB	11954	13032	4698	-	.	ID="RND-1_FAMILY-832";Tend="949";Tstart="52";shortTE="F";uid="70136891-09cf-4191-be89-416227f23c9a"
NW_007383796.1	RepeatMasker	DNA/PIF-Harbinger	2057	2244	521	-	.	ID="RND-1_FAMILY-258";Tend="800";Tstart="605";shortTE="F";uid="5a4cdea0-1c43-476a-a750-d48a4072f192"
NW_007441010.1	RepeatMasker	Unknown	23	287	1272	-	.	ID="RND-6_FAMILY-562";Tend="935";Tstart="667";shortTE="F";uid="4e7b48c4-b9df-43b9-bc3f-8796d8922704"
NW_007441011.1	RepeatMasker	Unknown	74	228	1068	+	.	ID="RND-1_FAMILY-256";Tend="861";Tstart="710";shortTE="F";uid="433b5296-08c1-49a2-927f-7fda13bd7a29"
NW_007441013.1	RepeatMasker	Unknown	1	315	1029	+	.	ID="RND-1_FAMILY-191";TEgroup="ctg_63574%7CRND-1_FAMILY-191%7C1";Tend="891";Tstart="737";shortTE="F";uid="ffda1850-d985-4f65-ba5c-c9fdf1cb660f"
NW_007441015.1	RepeatMasker	SINE/ID	304	415	861	+	.	ID="RND-1_FAMILY-3";Tend="955";Tstart="844";shortTE="F";uid="603d8dd7-8971-4b3f-9029-08e84d3b8aa7"
NW_007441017.1	RepeatMasker	Unknown	254	414	589	-	.	ID="RND-6_FAMILY-2666";Tend="1691";Tstart="1537";shortTE="F";uid="b2f05578-7d4d-4181-bbb6-29b4fbbd1aca"
NW_007383797.1	RepeatMasker	DNA/PIF-Harbinger	23191	23389	1294	+	.	ID="RND-1_FAMILY-258";Tend="1234";Tstart="1019";shortTE="F";uid="54594256-a3a8-4283-9cba-80ad6b2479aa"
NW_007383797.1	RepeatMasker	Unknown	4159	4266	476	+	.	ID="RND-6_FAMILY-1666";Tend="982";Tstart="880";shortTE="F";uid="1cca2073-4950-4fde-95c4-8963b02dd08f"
NW_007383797.1	RepeatMasker	DNA/PIF-Harbinger	13369	13543	1086	+	.	ID="RND-1_FAMILY-258";Tend="1207";Tstart="1019";shortTE="F";uid="e3a3408c-3105-42f8-a2e1-3d6830eebf50"
NW_007383797.1	RepeatMasker	Unknown	8839	9008	523	+	.	ID="RND-6_FAMILY-3964";Tend="1085";Tstart="885";shortTE="F";uid="39696444-7f39-4bfa-8331-19848d5a1b36"
NW_007383797.1	RepeatMasker	DNA/P	12703	12833	493	+	.	ID="RND-5_FAMILY-7514";TEgroup="ctg_6358%7CRND-5_FAMILY-7514%7C1";Tend="1250";Tstart="1112";shortTE="T";uid="0e9914fd-7c33-4d0b-b241-8b1a31ba3556"
NW_007383797.1	RepeatMasker	Unknown	22434	22637	1761	+	.	ID="RND-1_FAMILY-133";Tend="1103";Tstart="900";shortTE="F";uid="f6c842ba-3d4a-4d30-a670-26e6c3297da6"
NW_007383797.1	RepeatMasker	DNA/PIF-Harbinger	8789	9007	423	-	.	ID="RND-5_FAMILY-1762";Tend="1547";Tstart="1298";shortTE="F";uid="63ea410f-c68b-4fd0-83c5-2faaba9b5a46"
NW_007383797.1	RepeatMasker	Unknown	8496	8710	986	-	.	ID="RND-6_FAMILY-1666";Tend="1024";Tstart="794";shortTE="F";uid="c0c8e476-8154-44e7-b38b-d6a97d90de48"
NW_007441019.1	RepeatMasker	Satellite	122	330	1443	-	.	ID="RND-1_FAMILY-51";Tend="1034";Tstart="792";shortTE="F";uid="2aa3a92e-2e94-48ed-842f-a01b140eb284"
NW_007441021.1	RepeatMasker	LTR/Gypsy	173	275	508	-	.	ID="RND-1_FAMILY-60";Tend="1079";Tstart="973";shortTE="F";uid="4aa6e940-8b83-40f8-a5b8-3917cc3ef631"
NW_007441025.1	RepeatMasker	Unknown	214	373	501	+	.	ID="RND-5_FAMILY-3456";Tend="790";Tstart="637";shortTE="F";uid="d08ab71e-1ced-4e20-9d0c-931f85624086"
NW_007441026.1	RepeatMasker	DNA/hAT-Blackjack	1	151	1307	-	.	ID="RND-1_FAMILY-91";Tend="929";Tstart="780";shortTE="F";uid="441b331c-4490-4619-a48b-e9f56ba5f554"
NW_007441027.1	RepeatMasker	Unknown	18	415	2651	-	.	ID="RND-1_FAMILY-138";Tend="1056";Tstart="696";shortTE="F";uid="6d0bca15-6599-4de6-b1d6-ac65cfb14f76"
NW_007441028.1	RepeatMasker	Unknown	143	251	451	+	.	ID="RND-6_FAMILY-55917";Tend="1161";Tstart="1059";shortTE="F";uid="a25a91ce-79a6-42dc-97b8-4100d78e5719"
NW_007383798.1	RepeatMasker	Unknown	7178	7569	457	+	.	ID="RND-1_FAMILY-206";TEgroup="ctg_6359%7CRND-1_FAMILY-206%7C1";Tend="960";Tstart="824";shortTE="F";uid="d06649e4-18c0-4277-9520-189707d8b2d4"
NW_007383798.1	RepeatMasker	Unknown	6655	6785	481	+	.	ID="RND-1_FAMILY-206";Tend="960";Tstart="829";shortTE="F";uid="97549b14-c244-42a1-8b5d-773c5c7fe2ea"
NW_007383798.1	RepeatMasker	Unknown	2301	2413	570	-	.	ID="RND-6_FAMILY-42669";Tend="712";Tstart="601";shortTE="F";uid="6b800724-89ec-4b7e-ad7a-bf6113f997ed"
NW_007383798.1	RepeatMasker	Unknown	8484	8616	670	-	.	ID="RND-1_FAMILY-70";Tend="1041";Tstart="911";shortTE="F";uid="14db2161-1934-4449-bed3-56bf0dbf74cc"
NW_007383798.1	RepeatMasker	DNA/hAT-Charlie	8988	9149	1320	-	.	ID="RND-6_FAMILY-3808";Tend="1045";Tstart="886";shortTE="F";uid="a8d6d48b-f2d4-4643-a9a7-351c9480775c"
NW_007383798.1	RepeatMasker	Unknown	8140	8275	735	-	.	ID="RND-1_FAMILY-70";Tend="1044";Tstart="911";shortTE="F";uid="631799a5-dbc5-4fa7-9e6e-f57754c45e41"
NW_007441029.1	RepeatMasker	Unknown	262	415	1172	+	.	ID="RND-1_FAMILY-94";Tend="815";Tstart="653";shortTE="F";uid="61593325-e375-4e84-af29-602cb9d49607"
NW_007441030.1	RepeatMasker	Unknown	1	186	1438	+	.	ID="RND-6_FAMILY-45419";Tend="1387";Tstart="1187";shortTE="F";uid="afc3bb7d-bb28-4dd9-b4c8-44b8520b6dd7"
NW_007441032.1	RepeatMasker	LTR/Gypsy	1	185	1616	+	.	ID="RND-6_FAMILY-19973";Tend="710";Tstart="526";shortTE="F";uid="8164e6d3-c0a3-443f-81ae-0208d7d5a65d"
NW_007441035.1	RepeatMasker	Unknown	1	157	1224	+	.	ID="RND-6_FAMILY-2666";Tend="1753";Tstart="1597";shortTE="F";uid="e9765b40-e781-4391-91f6-92f5b88c085b"
NW_007441035.1	RepeatMasker	Unknown	176	415	1209	-	.	ID="RND-1_FAMILY-201";Tend="1233";Tstart="989";shortTE="F";uid="a2f59346-22b9-4173-830a-b43898aef419"
NW_007441036.1	RepeatMasker	Unknown	1	114	994	+	.	ID="RND-6_FAMILY-8964";Tend="528";Tstart="417";shortTE="F";uid="2805e008-1aa4-4194-a031-b93435e1f126"
NW_007441037.1	RepeatMasker	LINE/RTE-BovB	1	132	996	-	.	ID="RND-6_FAMILY-4311";Tend="575";Tstart="442";shortTE="F";uid="42cf2822-f040-4928-8f13-7b515661598b"
NW_007378075.1	RepeatMasker	Unknown	114076	114362	867	+	.	ID="RND-1_FAMILY-191";TEgroup="ctg_636%7CRND-1_FAMILY-191%7C1";Tend="888";Tstart="737";shortTE="F";uid="2c0eb7f2-54c3-49f4-95f1-fb86a4ef8030"
NW_007378075.1	RepeatMasker	SINE/5S	78527	78759	965	+	.	ID="RND-1_FAMILY-103";Tend="897";Tstart="689";shortTE="F";uid="a8cd42b8-56d4-46e5-aa97-5108c2f00e3d"
NW_007378075.1	RepeatMasker	DNA/PIF-Harbinger	74226	74380	895	+	.	ID="RND-5_FAMILY-136";Tend="878";Tstart="724";shortTE="F";uid="73a63e3d-320f-471a-818e-d16cbc2a6bf7"
NW_007378075.1	RepeatMasker	LINE/L1-Tx1	96814	96971	652	+	.	ID="RND-1_FAMILY-1";Tend="1869";Tstart="1706";shortTE="F";uid="f90c995b-046c-4293-83d7-54dcb003f409"
NW_007378075.1	RepeatMasker	Unknown	75945	76151	1636	+	.	ID="RND-1_FAMILY-65";Tend="1131";Tstart="925";shortTE="F";uid="89d01dbb-67c2-4f53-ac54-45a2e13296d0"
NW_007378075.1	RepeatMasker	SINE/ID	75347	75754	703	+	.	ID="RND-6_FAMILY-766";Tend="1342";Tstart="952";shortTE="F";uid="9d0aee6f-a730-4a34-8e0d-1441a045733c"
NW_007378075.1	RepeatMasker	Unknown	139451	139918	2357	+	.	ID="RND-5_FAMILY-221";Tend="1432";Tstart="913";shortTE="F";uid="433971b0-f6ba-4837-b10e-6cff5e96dea6"
NW_007378075.1	RepeatMasker	LINE/RTE-BovB	55373	55547	735	+	.	ID="RND-6_FAMILY-4311";Tend="586";Tstart="407";shortTE="F";uid="2d8b628a-a4a4-42ec-a571-b02425c5431c"
NW_007378075.1	RepeatMasker	SINE/tRNA-RTE	63444	63704	590	+	.	ID="RND-1_FAMILY-88";Tend="1156";Tstart="929";shortTE="F";uid="ee5c44ee-5989-4996-a67b-cbbd9bc9d325"
NW_007378075.1	RepeatMasker	Unknown	45505	45634	899	+	.	ID="RND-1_FAMILY-177";Tend="1330";Tstart="1202";shortTE="F";uid="5971cdc8-3c7a-4adc-9ce5-f75ba7872a00"
NW_007378075.1	RepeatMasker	RC/Helitron	135699	135825	1084	+	.	ID="RND-1_FAMILY-228";Tend="1120";Tstart="994";shortTE="F";uid="51bec04c-b188-4f9c-98c0-de3cbea551e4"
NW_007378075.1	RepeatMasker	LTR/Gypsy	73021	73160	741	+	.	ID="RND-6_FAMILY-6192";Tend="1823";Tstart="1690";shortTE="F";uid="ec55c88f-4f43-4a39-ad95-6d403f2d5b63"
NW_007378075.1	RepeatMasker	Unknown	38041	38188	878	+	.	ID="RND-5_FAMILY-94";Tend="1053";Tstart="902";shortTE="F";uid="fd8e334a-ad2e-4b32-9f73-f4562b5fcc89"
NW_007378075.1	RepeatMasker	DNA/Sola-2	25074	25215	625	+	.	ID="RND-1_FAMILY-789";Tend="1155";Tstart="985";shortTE="F";uid="9597f7c2-713e-4a87-a1bb-5e6d14d80397"
NW_007378075.1	RepeatMasker	Unknown	72652	73120	2799	+	.	ID="RND-1_FAMILY-0";Tend="923";Tstart="365";shortTE="F";uid="c47be8e3-7630-44af-a456-b99202939bd5"
NW_007378075.1	RepeatMasker	SINE/5S-Deu-L2	54476	54855	1648	+	.	ID="RND-5_FAMILY-494";TEgroup="ctg_636%7CRND-5_FAMILY-494%7C1";Tend="882";Tstart="653";shortTE="F";uid="913e174f-9f05-4f57-a059-d959512d42f2"
NW_007378075.1	RepeatMasker	DNA/PIF-Harbinger	80423	80572	787	+	.	ID="RND-5_FAMILY-136";Tend="878";Tstart="724";shortTE="F";uid="446f3179-0cb2-4757-86f3-8f9a1c8ae925"
NW_007378075.1	RepeatMasker	SINE/ID	13992	14203	1263	+	.	ID="RND-1_FAMILY-5";Tend="1827";Tstart="1538";shortTE="F";uid="2c49b239-4547-488d-abba-674ac5c00979"
NW_007378075.1	RepeatMasker	Unknown	44660	45191	3340	+	.	ID="RND-1_FAMILY-177";Tend="1862";Tstart="1350";shortTE="F";uid="219f2429-ec25-4342-9e87-9edfa26232ba"
NW_007378075.1	RepeatMasker	SINE/ID	74036	74226	673	+	.	ID="RND-1_FAMILY-16";Tend="1046";Tstart="830";shortTE="F";uid="8ac3fdd4-65c7-41b6-bfcd-3b9f8589c00e"
NW_007378075.1	RepeatMasker	Satellite	124868	125090	1326	+	.	ID="RND-1_FAMILY-51";Tend="1036";Tstart="792";shortTE="F";uid="72571407-5a1f-4566-ad94-42fb2ce958cc"
NW_007378075.1	RepeatMasker	Unknown	75058	75320	1834	+	.	ID="RND-1_FAMILY-81";Tend="1042";Tstart="779";shortTE="F";uid="fcfc6b6f-4ebb-4489-b9ae-e60b86875ffa"
NW_007378075.1	RepeatMasker	SINE/5S	21297	21503	1009	+	.	ID="RND-1_FAMILY-103";Tend="903";Tstart="689";shortTE="F";uid="af98f7af-8ebe-4e47-a206-0aac1ef881c2"
NW_007378075.1	RepeatMasker	Unknown	39012	39151	902	+	.	ID="RND-1_FAMILY-48";Tend="859";Tstart="694";shortTE="F";uid="608ca45a-eea1-4b2a-a01c-da7a793d5e85"
NW_007378075.1	RepeatMasker	DNA/TcMar-Fot1	64305	64479	439	+	.	ID="RND-6_FAMILY-17203";Tend="1651";Tstart="1486";shortTE="F";uid="a520e5b3-3970-40aa-a164-a26599a490a1"
NW_007378075.1	RepeatMasker	Unknown	134516	135326	2253	+	.	ID="RND-5_FAMILY-148";TEgroup="ctg_636%7CRND-5_FAMILY-148%7C1";Tend="857";Tstart="201";shortTE="F";uid="63019e4f-6edd-48bb-bb0e-ed1a158461a6"
NW_007378075.1	RepeatMasker	Unknown	36240	36388	652	+	.	ID="RND-5_FAMILY-94";Tend="1053";Tstart="902";shortTE="F";uid="83765b28-53ef-4e9d-8d8d-525748dd4cfd"
NW_007378075.1	RepeatMasker	RC/Helitron	77653	77767	855	+	.	ID="RND-6_FAMILY-8282";Tend="924";Tstart="809";shortTE="F";uid="4f89d04c-b10a-48e6-9584-82ef27703cbb"
NW_007378075.1	RepeatMasker	LINE/RTE-BovB	157115	157226	751	+	.	ID="RND-6_FAMILY-18252";Tend="1118";Tstart="1007";shortTE="F";uid="3ac3160c-1a43-401a-9cff-57ee0e15d4db"
NW_007378075.1	RepeatMasker	SINE/tRNA-Deu	21800	21907	763	+	.	ID="RND-6_FAMILY-17372";Tend="1160";Tstart="1053";shortTE="F";uid="097144a6-4f1e-4557-b4a0-5fde7726db0e"
NW_007378075.1	RepeatMasker	SINE/tRNA-RTE	69916	70179	537	+	.	ID="RND-1_FAMILY-88";Tend="1156";Tstart="929";shortTE="F";uid="d621012c-8ee2-4304-a945-82e0b3409d10"
NW_007378075.1	RepeatMasker	Unknown	135446	135615	805	+	.	ID="RND-6_FAMILY-5034";Tend="179";Tstart="10";shortTE="F";uid="1f841158-ed23-4822-81df-aa2de7bb6bf5"
NW_007378075.1	RepeatMasker	Unknown	153908	154352	1897	+	.	ID="RND-5_FAMILY-8766";TEgroup="ctg_636%7CRND-5_FAMILY-8766%7C1";Tend="1155";Tstart="901";shortTE="F";uid="b3c52724-13dd-46c6-b6a3-7b9875b05c48"
NW_007378075.1	RepeatMasker	Unknown	89593	89736	765	+	.	ID="RND-1_FAMILY-70";Tend="1039";Tstart="915";shortTE="F";uid="d9e5c1a9-2847-432d-b79d-6bcf2ed7bfc2"
NW_007378075.1	RepeatMasker	SINE/ID	64747	64932	739	+	.	ID="RND-1_FAMILY-9";Tend="980";Tstart="784";shortTE="F";uid="63a23812-708a-44cd-b657-7005e6e434be"
NW_007378075.1	RepeatMasker	Unknown	51840	52280	1743	+	.	ID="RND-1_FAMILY-177";Tend="1330";Tstart="851";shortTE="F";uid="c5d37db1-393d-4c1c-95c7-9b4579c2caf8"
NW_007378075.1	RepeatMasker	RC/Helitron	77919	78067	1125	+	.	ID="RND-6_FAMILY-8282";Tend="1099";Tstart="951";shortTE="F";uid="91defb8f-ac18-42fb-aa1e-fa6f02c5106d"
NW_007378075.1	RepeatMasker	Unknown	83309	83410	730	+	.	ID="RND-1_FAMILY-98";Tend="990";Tstart="883";shortTE="F";uid="c45a24eb-4732-4a8a-8ac9-ae1744490d0b"
NW_007378075.1	RepeatMasker	DNA/hAT-Blackjack	16459	16743	823	+	.	ID="RND-1_FAMILY-66";TEgroup="ctg_636%7CRND-1_FAMILY-66%7C1";Tend="882";Tstart="778";shortTE="F";uid="703c37c6-e904-4948-aca7-05f8f9524440"
NW_007378075.1	RepeatMasker	Unknown	90518	90650	513	+	.	ID="RND-6_FAMILY-1998";Tend="940";Tstart="766";shortTE="F";uid="0b24d979-b943-4883-9bde-d64c2d105abb"
NW_007378075.1	RepeatMasker	RC/Helitron	2370	2679	1231	+	.	ID="RND-1_FAMILY-118";Tend="1493";Tstart="1185";shortTE="F";uid="96e6f17d-6570-45e3-bf18-2d228e595568"
NW_007378075.1	RepeatMasker	SINE/tRNA-Meta	73546	73702	1181	+	.	ID="RND-1_FAMILY-97";Tend="991";Tstart="835";shortTE="F";uid="21b5faee-7775-48f1-9bb6-e0b06072bbcd"
NW_007378075.1	RepeatMasker	Unknown	110107	110222	637	+	.	ID="RND-1_FAMILY-106";Tend="1168";Tstart="1057";shortTE="F";uid="73696804-74dd-46e7-9728-0ec81a266816"
NW_007378075.1	RepeatMasker	Unknown	91299	91403	760	+	.	ID="RND-1_FAMILY-98";Tend="990";Tstart="880";shortTE="F";uid="2e11f90a-4f43-4202-b592-d4e4847f1e77"
NW_007378075.1	RepeatMasker	Unknown	90698	91127	1398	+	.	ID="RND-4_FAMILY-1007";TEgroup="ctg_636%7CRND-4_FAMILY-1007%7C1";Tend="936";Tstart="612";shortTE="F";uid="0bd827be-f0df-4ef9-907d-dc021974bb47"
NW_007378075.1	RepeatMasker	Unknown	38201	38367	637	+	.	ID="RND-6_FAMILY-23725";Tend="1350";Tstart="1180";shortTE="F";uid="79a1c6d1-6718-470d-9318-add5381bbb4d"
NW_007378075.1	RepeatMasker	Unknown	79093	79333	935	+	.	ID="RND-6_FAMILY-5187";Tend="1117";Tstart="843";shortTE="F";uid="dc38773b-5420-4f22-a949-e9d94b6e07c8"
NW_007378075.1	RepeatMasker	SINE/ID	40688	40951	932	+	.	ID="RND-1_FAMILY-9";Tend="1079";Tstart="786";shortTE="F";uid="6d2a70d2-8400-4e23-b382-cefacd13a18d"
NW_007378075.1	RepeatMasker	Unknown	36933	37065	1021	+	.	ID="RND-1_FAMILY-81";Tend="1047";Tstart="915";shortTE="F";uid="37b182ac-bb2f-42ba-84cf-1564b5241259"
NW_007378075.1	RepeatMasker	DNA/hAT-Ac	50917	51308	3550	+	.	ID="RND-5_FAMILY-899";Tend="1378";Tstart="987";shortTE="F";uid="3aac7f17-2d44-4832-82e6-9efd02263cbc"
NW_007378075.1	RepeatMasker	Unknown	134194	134539	1263	+	.	ID="RND-5_FAMILY-221";TEgroup="ctg_636%7CRND-5_FAMILY-221%7C1";Tend="1180";Tstart="970";shortTE="F";uid="54b2f6ee-f6bb-4efe-8a43-7f68d5f2577c"
NW_007378075.1	RepeatMasker	Unknown	129379	129817	1175	+	.	ID="RND-6_FAMILY-6405";Tend="780";Tstart="378";shortTE="F";uid="4e205dc7-b93c-4f59-9f7a-6a9aa90d284a"
NW_007378075.1	RepeatMasker	Unknown	11838	12025	938	+	.	ID="RND-6_FAMILY-20204";Tend="1727";Tstart="1504";shortTE="F";uid="3b5b2dc9-ae2d-452a-a3f0-e826a5904abd"
NW_007378075.1	RepeatMasker	SINE/tRNA-RTE	8244	8563	2390	+	.	ID="RND-1_FAMILY-100";Tend="1034";Tstart="719";shortTE="F";uid="92a70b25-1f30-46a9-8a34-49645f9fb471"
NW_007378075.1	RepeatMasker	RC/Helitron	29742	29880	914	+	.	ID="RND-1_FAMILY-570";Tend="1006";Tstart="869";shortTE="F";uid="a4ca4cd3-6ede-49dd-87e6-7243c9b0e75b"
NW_007378075.1	RepeatMasker	Unknown	339	1536	7184	+	.	ID="RND-5_FAMILY-1143";Tend="2034";Tstart="849";shortTE="F";uid="d2f443d4-a414-4955-aeab-c90682fa4d43"
NW_007378075.1	RepeatMasker	Unknown	23727	24068	660	+	.	ID="RND-6_FAMILY-17515";TEgroup="ctg_636%7CRND-6_FAMILY-17515%7C1";Tend="306";Tstart="189";shortTE="F";uid="d6557bfa-5dc5-47e1-8bf1-b008debffd14"
NW_007378075.1	RepeatMasker	Unknown	129202	129332	423	+	.	ID="RND-6_FAMILY-9731";Tend="866";Tstart="738";shortTE="F";uid="22fddf1d-0751-404e-8ff3-459d71fd1d46"
NW_007378075.1	RepeatMasker	Unknown	21053	21296	2046	+	.	ID="RND-1_FAMILY-195";Tend="1416";Tstart="1173";shortTE="F";uid="7fcd8b86-4af1-47b2-8e74-fb832cf1f870"
NW_007378075.1	RepeatMasker	Unknown	51291	51596	1715	-	.	ID="RND-6_FAMILY-57913";Tend="988";Tstart="684";shortTE="F";uid="aee82ff0-48e4-468a-8f16-2c8a7d319c6c"
NW_007378075.1	RepeatMasker	Unknown	11826	11927	467	-	.	ID="RND-6_FAMILY-27997";Tend="106";Tstart="1";shortTE="F";uid="ea3bd0f2-d073-4721-a244-3207d1bae1b2"
NW_007378075.1	RepeatMasker	Unknown	126615	126771	1026	-	.	ID="RND-1_FAMILY-388";Tend="657";Tstart="502";shortTE="F";uid="d678f121-4f3c-486f-a95d-7327715c7954"
NW_007378075.1	RepeatMasker	LINE/RTE-BovB	150911	151331	835	-	.	ID="RND-6_FAMILY-54328";TEgroup="ctg_636%7CRND-6_FAMILY-54328%7C1";Tend="1029";Tstart="855";shortTE="F";uid="457041d4-b18a-4849-811f-91f3ebcea2e4"
NW_007378075.1	RepeatMasker	Unknown	126383	126512	565	-	.	ID="RND-1_FAMILY-206";Tend="975";Tstart="849";shortTE="F";uid="a6993382-5671-4fa1-9524-152136e25f47"
NW_007378075.1	RepeatMasker	LINE/RTE-BovB	37330	37502	1023	-	.	ID="RND-6_FAMILY-12150";Tend="751";Tstart="581";shortTE="F";uid="d3df7908-7d5a-4030-822b-a50517ef590f"
NW_007378075.1	RepeatMasker	LINE/RTE-BovB	92929	93113	830	-	.	ID="RND-6_FAMILY-4311";Tend="615";Tstart="398";shortTE="F";uid="10dc6f8d-7f44-4ab2-9b95-19acd130244f"
NW_007378075.1	RepeatMasker	SINE/ID	9956	10163	1528	-	.	ID="RND-1_FAMILY-5";Tend="1760";Tstart="1539";shortTE="F";uid="cea37b5e-bb95-4e70-b606-9bdcd242d7b7"
NW_007378075.1	RepeatMasker	LINE/I	80222	80378	1387	-	.	ID="RND-1_FAMILY-650";Tend="1178";Tstart="1022";shortTE="F";uid="d06ea8f5-5938-4d38-bff0-824a94562c3a"
NW_007378075.1	RepeatMasker	Unknown	107355	107565	1514	-	.	ID="RND-6_FAMILY-45419";Tend="879";Tstart="668";shortTE="F";uid="ca46a260-ad44-44e5-a247-e0068bb62e2e"
NW_007378075.1	RepeatMasker	Unknown	139285	139454	1072	-	.	ID="RND-1_FAMILY-37";Tend="814";Tstart="646";shortTE="F";uid="f63ebe06-fd6a-4df2-982d-7000e3f75714"
NW_007378075.1	RepeatMasker	Unknown	80969	81096	474	-	.	ID="RND-1_FAMILY-401";Tend="1034";Tstart="889";shortTE="F";uid="baa5aa5a-93f2-48bc-b3bb-5e7d9b9714a4"
NW_007378075.1	RepeatMasker	DNA/Academ-1	34486	34691	1495	-	.	ID="RND-6_FAMILY-734";Tend="2310";Tstart="2104";shortTE="F";uid="f07cb318-3da1-4ac3-b61c-d9c8042ee9e9"
NW_007378075.1	RepeatMasker	Unknown	122601	122729	957	-	.	ID="RND-1_FAMILY-295";Tend="890";Tstart="762";shortTE="F";uid="4ef27285-37d5-4e7f-b492-ed5b98102824"
NW_007378075.1	RepeatMasker	Unknown	72531	72637	639	-	.	ID="RND-5_FAMILY-2193";Tend="1367";Tstart="1253";shortTE="F";uid="7d99aabc-e68b-474b-a1de-cc8eecf16623"
NW_007378075.1	RepeatMasker	Unknown	37188	37295	782	-	.	ID="RND-5_FAMILY-3298";Tend="991";Tstart="884";shortTE="F";uid="d0e52eaa-c946-4e74-91b1-9ac35d3ecadd"
NW_007378075.1	RepeatMasker	DNA/TcMar-Tc1	39409	39509	402	-	.	ID="RND-1_FAMILY-366";Tend="954";Tstart="855";shortTE="F";uid="d45c9a50-6a53-40f6-85a2-46306814295f"
NW_007378075.1	RepeatMasker	RC/Helitron	156917	157109	623	-	.	ID="RND-6_FAMILY-8282";Tend="1102";Tstart="925";shortTE="F";uid="9a03fa0b-d193-495f-93ff-e07a8ccaf734"
NW_007378075.1	RepeatMasker	SINE/ID	71354	71559	1197	-	.	ID="RND-1_FAMILY-10";Tend="897";Tstart="699";shortTE="F";uid="3b4c92d0-b10b-4d64-9ad8-a357c10498d2"
NW_007378075.1	RepeatMasker	Unknown	151829	152026	1331	-	.	ID="RND-6_FAMILY-20204";Tend="1725";Tstart="1528";shortTE="F";uid="911c3259-335c-45c1-a9bc-7d0a53fd8cc6"
NW_007378075.1	RepeatMasker	Unknown	106629	107245	4705	-	.	ID="RND-1_FAMILY-129";Tend="1400";Tstart="784";shortTE="F";uid="adaa6877-6349-48ef-ad2f-76cfb1477297"
NW_007378075.1	RepeatMasker	SINE/5S	13805	13939	653	-	.	ID="RND-1_FAMILY-103";Tend="865";Tstart="743";shortTE="F";uid="2cb153ff-0fdb-402a-8a7d-c1fd54a0bc68"
NW_007378075.1	RepeatMasker	SINE/tRNA-Deu	13994	14215	795	-	.	ID="RND-1_FAMILY-54";Tend="1463";Tstart="1231";shortTE="F";uid="2075f54e-7992-4c30-b806-4af1f8d52e19"
NW_007378075.1	RepeatMasker	Unknown	70725	70874	1062	-	.	ID="RND-1_FAMILY-358";Tend="846";Tstart="695";shortTE="F";uid="9fb31c1b-62d9-4246-be55-02a5dee941d2"
NW_007378075.1	RepeatMasker	Unknown	21990	22137	809	-	.	ID="RND-5_FAMILY-3298";Tend="991";Tstart="860";shortTE="F";uid="dd4e7f09-281a-4c10-801c-8bbfc2a4d356"
NW_007378075.1	RepeatMasker	LINE/L1-Tx1	136984	137340	918	-	.	ID="RND-4_FAMILY-112";Tend="908";Tstart="652";shortTE="F";uid="19800ad1-9eff-41e3-84a2-7a865d7c5e50"
NW_007378075.1	RepeatMasker	Unknown	52714	52882	1011	-	.	ID="RND-1_FAMILY-65";Tend="1105";Tstart="938";shortTE="F";uid="1c873ee8-99e3-412a-8ea0-9ec45c32dede"
NW_007378075.1	RepeatMasker	RC/Helitron	74486	74753	954	-	.	ID="RND-6_FAMILY-8282";Tend="1106";Tstart="807";shortTE="F";uid="90a8786b-fb71-41f8-ad1a-09457fe8deea"
NW_007378075.1	RepeatMasker	SINE/ID	65585	65806	1259	-	.	ID="RND-1_FAMILY-10";Tend="916";Tstart="699";shortTE="F";uid="4bcefa42-3639-41e8-a64d-4105d29fa5dd"
NW_007378075.1	RepeatMasker	Unknown	144790	145189	2001	-	.	ID="RND-1_FAMILY-462";Tend="1472";Tstart="1015";shortTE="F";uid="300b0009-7b45-42f4-880b-83d83261f865"
NW_007378075.1	RepeatMasker	Unknown	79715	79820	493	-	.	ID="RND-1_FAMILY-401";Tend="1009";Tstart="889";shortTE="F";uid="f801759c-6ba2-4201-bdb6-ad26b2ea027c"
NW_007378075.1	RepeatMasker	Unknown	132196	132574	445	-	.	ID="RND-1_FAMILY-206";TEgroup="ctg_636%7CRND-1_FAMILY-206%7C1";Tend="975";Tstart="849";shortTE="F";uid="dff6c76c-eb9b-4eb8-aeb0-63bbaaed1eea"
NW_007378075.1	RepeatMasker	DNA/Sola-2	26394	26522	531	-	.	ID="RND-1_FAMILY-789";Tend="1155";Tstart="985";shortTE="F";uid="4c4f4219-199f-4e74-ba45-079dfe930fe0"
NW_007378075.1	RepeatMasker	SINE/5S	13348	13492	688	-	.	ID="RND-1_FAMILY-103";Tend="893";Tstart="743";shortTE="F";uid="610e571e-62c9-4b80-9078-eda5d9651f64"
NW_007378075.1	RepeatMasker	Unknown	121734	121870	1008	-	.	ID="RND-1_FAMILY-295";Tend="898";Tstart="762";shortTE="F";uid="edd02c2f-3f21-4a4f-9fa5-7bf437ef9d21"
NW_007378075.1	RepeatMasker	LINE/RTE-BovB	97867	98051	830	-	.	ID="RND-6_FAMILY-4311";Tend="615";Tstart="398";shortTE="F";uid="4d3674df-c400-4843-a42c-44ee78cc18ed"
NW_007378075.1	RepeatMasker	Unknown	90572	90720	917	-	.	ID="RND-1_FAMILY-168";Tend="866";Tstart="707";shortTE="F";uid="beca392d-c462-4600-bc02-4b839a6a7dfe"
NW_007378075.1	RepeatMasker	Unknown	143939	144082	409	-	.	ID="RND-1_FAMILY-48";Tend="859";Tstart="688";shortTE="F";uid="d08a97dd-3ae9-46cd-bf8f-90e575c001a3"
NW_007378075.1	RepeatMasker	Unknown	64067	64496	1011	-	.	ID="RND-1_FAMILY-65";TEgroup="ctg_636%7CRND-1_FAMILY-65%7C1";Tend="1105";Tstart="938";shortTE="F";uid="da00a19f-a08a-4fd7-b23e-c23f8aaffc5c"
NW_007378075.1	RepeatMasker	Unknown	90047	90177	762	-	.	ID="RND-1_FAMILY-70";Tend="1047";Tstart="911";shortTE="F";uid="698d51f6-e571-4a83-b124-1094c542a982"
NW_007378075.1	RepeatMasker	Unknown	1261	1749	4228	-	.	ID="RND-1_FAMILY-530";Tend="1390";Tstart="901";shortTE="F";uid="3eb222a8-da37-4fe5-b54b-d3ef453125b8"
NW_007378075.1	RepeatMasker	Unknown	141896	142032	1014	-	.	ID="RND-1_FAMILY-295";Tend="898";Tstart="762";shortTE="F";uid="18484755-d089-4726-9308-2ab56f0791fa"
NW_007378075.1	RepeatMasker	Unknown	111971	112120	1031	-	.	ID="RND-1_FAMILY-129";Tend="1332";Tstart="1182";shortTE="F";uid="89c46e26-562c-441d-b24a-9428592b8f0f"
NW_007378075.1	RepeatMasker	Unknown	25754	25859	745	-	.	ID="RND-1_FAMILY-206";Tend="978";Tstart="871";shortTE="F";uid="b923560b-9450-4a7d-840c-37c319fe4b6b"
NW_007378075.1	RepeatMasker	Unknown	79125	79340	1100	-	.	ID="RND-5_FAMILY-8766";Tend="1148";Tstart="892";shortTE="F";uid="ff1c7ad5-cbc8-4211-96aa-a7b0f82b7a20"
NW_007378075.1	RepeatMasker	Unknown	54210	54412	1522	-	.	ID="RND-1_FAMILY-52";Tend="1107";Tstart="913";shortTE="F";uid="3d8a9ab3-42b0-4189-98a5-42d62cb056b1"
NW_007383799.1	RepeatMasker	RC/Helitron	687	1233	975	+	.	ID="RND-1_FAMILY-437";TEgroup="ctg_6360%7CRND-1_FAMILY-437%7C1";Tend="1181";Tstart="827";shortTE="F";uid="f725fec7-32f1-489c-83bb-4f3a2fbb6d66"
NW_007383799.1	RepeatMasker	SINE/tRNA-Meta	6097	6241	1055	-	.	ID="RND-1_FAMILY-97";Tend="991";Tstart="833";shortTE="F";uid="cebe6055-f47d-494c-a48b-239cc04dab48"
NW_007383799.1	RepeatMasker	Unknown	5747	5925	1642	-	.	ID="RND-6_FAMILY-2666";Tend="839";Tstart="661";shortTE="F";uid="082c747c-e77b-462e-8552-f1af98f433e2"
NW_007441039.1	RepeatMasker	Unknown	131	324	490	+	.	ID="RND-4_FAMILY-1278";Tend="867";Tstart="636";shortTE="F";uid="1b03caf2-55ed-42cc-b4df-b486a2b337c1"
NW_007441042.1	RepeatMasker	LINE/CR1	4	415	3638	+	.	ID="RND-6_FAMILY-1753";Tend="489";Tstart="79";shortTE="F";uid="fc076c0f-8e79-4f61-8048-099c560570ed"
NW_007441043.1	RepeatMasker	SINE/ID	82	292	1377	+	.	ID="RND-1_FAMILY-16";Tend="1076";Tstart="866";shortTE="F";uid="6ec5d276-8b06-4da0-a89d-7993251b665d"
NW_007441046.1	RepeatMasker	Unknown	74	415	2518	-	.	ID="RND-5_FAMILY-913";Tend="743";Tstart="401";shortTE="F";uid="7cdad1be-62f7-456a-995a-91e05e5aff5a"
NW_007441047.1	RepeatMasker	DNA/hAT-Charlie	126	377	1586	+	.	ID="RND-6_FAMILY-3808";Tend="1106";Tstart="884";shortTE="F";uid="a6314dff-9122-4aff-90c7-bd380562a933"
NW_007383800.1	RepeatMasker	RC/Helitron	1	271	1090	+	.	ID="RND-1_FAMILY-179";Tend="1651";Tstart="1388";shortTE="F";uid="e044c3a7-217d-4a84-85db-3577d7cf2913"
NW_007383800.1	RepeatMasker	Unknown	1964	2265	2335	+	.	ID="RND-6_FAMILY-48653";Tend="897";Tstart="562";shortTE="F";uid="452f7919-bca1-4403-8279-750bef9e0600"
NW_007383800.1	RepeatMasker	Unknown	4217	4428	1878	+	.	ID="RND-6_FAMILY-1666";Tend="1024";Tstart="812";shortTE="F";uid="ceaf17c8-cefe-4a9f-86fe-45fab5c011cd"
NW_007383800.1	RepeatMasker	DNA/PIF-Harbinger	4293	4525	666	-	.	ID="RND-1_FAMILY-258";Tend="800";Tstart="595";shortTE="F";uid="2b9e27dc-9993-436a-9d22-5058cd25e17c"
NW_007441049.1	RepeatMasker	Unknown	1	249	2169	+	.	ID="RND-6_FAMILY-62244";Tend="1106";Tstart="857";shortTE="F";uid="22e92b28-2f4b-4d05-9611-a39ae6c7104e"
NW_007441054.1	RepeatMasker	Unknown	289	415	1154	-	.	ID="RND-5_FAMILY-8766";Tend="1133";Tstart="1007";shortTE="F";uid="b740598b-c817-47c9-9781-f4b92aa60ab2"
NW_007441055.1	RepeatMasker	RC/Helitron	10	336	1763	-	.	ID="RND-6_FAMILY-8282";Tend="1112";Tstart="804";shortTE="F";uid="41c2e1e2-7eee-4299-9a49-9fd9b0ad3010"
NW_007383801.1	RepeatMasker	DNA/hAT-Blackjack	1928	2040	551	+	.	ID="RND-1_FAMILY-66";Tend="903";Tstart="791";shortTE="F";uid="beefa291-13c2-4148-8ce6-6126c74b0c4d"
NW_007383801.1	RepeatMasker	DNA/Maverick	449	877	434	-	.	ID="RND-6_FAMILY-12032";Tend="1005";Tstart="620";shortTE="F";uid="6a4ec895-cba1-4afa-8138-0135fd864245"
NW_007383801.1	RepeatMasker	Unknown	1914	2017	409	-	.	ID="RND-6_FAMILY-1855";Tend="792";Tstart="680";shortTE="F";uid="00f0f143-e9e4-4f31-869e-e929ba5e9c0a"
NW_007441059.1	RepeatMasker	Unknown	2	242	1330	+	.	ID="RND-1_FAMILY-106";Tend="1160";Tstart="921";shortTE="F";uid="688e35ac-9e2d-44b9-8328-a40d4e3f3429"
NW_007441060.1	RepeatMasker	Unknown	104	415	2444	-	.	ID="RND-5_FAMILY-2420";Tend="806";Tstart="516";shortTE="F";uid="11fab5e0-883e-441c-8b01-1bea95beafb5"
NW_007441061.1	RepeatMasker	Satellite	97	275	554	-	.	ID="RND-5_FAMILY-1961";Tend="1321";Tstart="1035";shortTE="F";uid="d95d354e-b9c7-4da3-ad20-82b80e0eb08a"
NW_007441064.1	RepeatMasker	SINE/tRNA-Deu	169	369	904	+	.	ID="RND-1_FAMILY-54";Tend="1461";Tstart="1258";shortTE="F";uid="eb31fe02-f93d-43da-8117-49f5644d80ba"
NW_007441064.1	RepeatMasker	SINE/ID	101	347	1051	-	.	ID="RND-1_FAMILY-13";Tend="1863";Tstart="1669";shortTE="F";uid="20ec9da4-b5ff-4a38-91be-4d173bddb9a3"
NW_007441065.1	RepeatMasker	Unknown	281	414	1030	-	.	ID="RND-1_FAMILY-256";Tend="866";Tstart="736";shortTE="F";uid="e6739af9-b0f5-46c9-85c5-0fb67d010a85"
NW_007441066.1	RepeatMasker	LTR/Gypsy	1	415	3278	-	.	ID="RND-6_FAMILY-7243";Tend="556";Tstart="145";shortTE="F";uid="c77fb980-32d0-4137-870c-12fe1db8a47b"
NW_007441068.1	RepeatMasker	Unknown	163	415	688	-	.	ID="RND-5_FAMILY-94";Tend="1398";Tstart="1198";shortTE="F";uid="d798115d-a36c-4347-8a0c-7b1abe6ec964"
NW_007383802.1	RepeatMasker	Unknown	3302	3431	860	+	.	ID="RND-1_FAMILY-295";Tend="881";Tstart="761";shortTE="F";uid="10db299e-b354-4003-9f51-0001ea34f8c1"
NW_007383802.1	RepeatMasker	Unknown	3598	3815	1619	-	.	ID="RND-1_FAMILY-133";Tend="1113";Tstart="891";shortTE="F";uid="71e578e6-0619-45fd-b89c-04756060e8a9"
NW_007441071.1	RepeatMasker	Unknown	1	415	3519	-	.	ID="RND-5_FAMILY-1582";Tend="994";Tstart="578";shortTE="F";uid="74e75b1c-311c-41a7-ab78-b89905e0be1b"
NW_007441072.1	RepeatMasker	Unknown	8	148	629	+	.	ID="RND-6_FAMILY-5187";Tend="1095";Tstart="963";shortTE="F";uid="e724bfc2-95a2-4ad0-b323-5f2cc7f53740"
NW_007441072.1	RepeatMasker	Unknown	1	131	1169	-	.	ID="RND-1_FAMILY-122";Tend="967";Tstart="837";shortTE="F";uid="4b74cce6-9416-4225-a16c-1baf5394a870"
NW_007441078.1	RepeatMasker	DNA	295	415	831	+	.	ID="RND-6_FAMILY-1029";Tend="830";Tstart="721";shortTE="F";uid="3e6ed4ef-f17c-44ab-b621-13948bce2f71"
NW_007383803.1	RepeatMasker	SINE/tRNA-RTE	3848	4012	1000	+	.	ID="RND-5_FAMILY-620";Tend="1129";Tstart="948";shortTE="F";uid="be76115f-b043-4ac0-a5d4-78023910188e"
NW_007383803.1	RepeatMasker	Unknown	531	644	531	+	.	ID="RND-6_FAMILY-27997";Tend="113";Tstart="1";shortTE="F";uid="dcc0f427-d30b-4909-84bd-09796036d4d9"
NW_007383803.1	RepeatMasker	SINE/ID	2932	3158	762	+	.	ID="RND-1_FAMILY-4";Tend="1816";Tstart="1622";shortTE="F";uid="830e8649-db0e-4c55-8bcd-9a8e796244e3"
NW_007383803.1	RepeatMasker	SINE/tRNA-RTE	1958	2495	1863	-	.	ID="RND-5_FAMILY-620";TEgroup="ctg_6364%7CRND-5_FAMILY-620%7C1";Tend="1203";Tstart="933";shortTE="F";uid="364a8ec8-5b26-48ff-a35d-5ebf7477c0d0"
NW_007383803.1	RepeatMasker	LTR/Gypsy	3210	3687	1559	-	.	ID="RND-1_FAMILY-60";Tend="1452";Tstart="985";shortTE="F";uid="50390bdb-9438-48e9-b975-d751354e5226"
NW_007383803.1	RepeatMasker	Unknown	1453	1597	874	-	.	ID="RND-1_FAMILY-295";Tend="907";Tstart="761";shortTE="F";uid="5bda9fe0-e615-431b-9202-b15aec5a4c29"
NW_007383803.1	RepeatMasker	RC/Helitron	1006	1342	1793	-	.	ID="RND-1_FAMILY-118";Tend="1006";Tstart="657";shortTE="F";uid="3d42c96a-0dd8-4825-83ed-47c087c8ed1d"
NW_007383803.1	RepeatMasker	Unknown	395	628	1274	-	.	ID="RND-6_FAMILY-20204";Tend="1754";Tstart="1496";shortTE="F";uid="b8d20625-6c5b-4c5e-90a8-b9aa31eabfbe"
NW_007441079.1	RepeatMasker	Unknown	1	415	3637	+	.	ID="RND-5_FAMILY-4264";Tend="1058";Tstart="652";shortTE="F";uid="e0658ab4-5055-4b64-b52e-b0e2ad5d4cc4"
NW_007383804.1	RepeatMasker	SINE/tRNA-RTE	2175	2302	724	+	.	ID="RND-6_FAMILY-31686";Tend="1283";Tstart="1118";shortTE="F";uid="ed7561fc-0e6f-4caa-9e24-3f121d271c52"
NW_007383804.1	RepeatMasker	DNA/TcMar-Tc1	2671	3365	5937	+	.	ID="RND-1_FAMILY-360";Tend="1403";Tstart="710";shortTE="F";uid="21c1b1d8-4f15-4ce7-ad51-c0f70c69531c"
NW_007383804.1	RepeatMasker	LTR/Gypsy	1543	1812	1237	+	.	ID="RND-1_FAMILY-60";Tend="1295";Tstart="984";shortTE="F";uid="d5f04174-03db-4ad0-96fb-d8a5383eead8"
NW_007441094.1	RepeatMasker	SINE/tRNA-RTE	1	142	1255	-	.	ID="RND-1_FAMILY-88";Tend="1025";Tstart="885";shortTE="F";uid="11ee371c-dd4d-43fe-8459-d155af023152"
NW_007441095.1	RepeatMasker	Unknown	235	415	1447	-	.	ID="RND-6_FAMILY-47864";Tend="1902";Tstart="1719";shortTE="F";uid="bf013a3f-5311-416d-b651-163688b5ba56"
NW_007383805.1	RepeatMasker	Unknown	1206	1811	786	-	.	ID="RND-1_FAMILY-195";Tend="1181";Tstart="999";shortTE="F";uid="0c1ce363-a849-4347-8114-161c3ffa93ee"
NW_007441100.1	RepeatMasker	Unknown	212	415	1306	-	.	ID="RND-1_FAMILY-316";Tend="1761";Tstart="1567";shortTE="F";uid="ce68bb41-7d72-417c-9964-7fdfbfd8f07d"
NW_007441102.1	RepeatMasker	Unknown	309	413	837	+	.	ID="RND-1_FAMILY-762";Tend="754";Tstart="650";shortTE="F";uid="54214ab8-713f-4654-b48c-4bdcbf970912"
NW_007441103.1	RepeatMasker	DNA/hAT-hAT19	47	151	569	-	.	ID="RND-6_FAMILY-24860";Tend="1913";Tstart="1799";shortTE="F";uid="5219ef6f-b496-4999-98dc-0f17c249fbbe"
NW_007441105.1	RepeatMasker	Unknown	244	415	1553	+	.	ID="RND-1_FAMILY-275";Tend="1047";Tstart="875";shortTE="F";uid="187078a5-9b0f-4f99-84ef-fa59ccddbcf7"
NW_007383806.1	RepeatMasker	SINE/5S	2553	2789	980	+	.	ID="RND-1_FAMILY-103";Tend="882";Tstart="640";shortTE="F";uid="f0c4bbe4-aeaa-4391-a174-107c0e2ed89c"
NW_007383806.1	RepeatMasker	SINE/tRNA-Core	443	557	441	-	.	ID="RND-6_FAMILY-3547";Tend="1888";Tstart="1777";shortTE="F";uid="f42b23ec-fccf-4aae-af60-986b53b20c83"
NW_007441109.1	RepeatMasker	SINE/tRNA-RTE	224	415	1584	-	.	ID="RND-6_FAMILY-31686";Tend="1281";Tstart="1092";shortTE="F";uid="9e99cff2-c48e-4a82-8f11-c1fb10fe3580"
NW_007441114.1	RepeatMasker	Unknown	79	295	583	+	.	ID="RND-6_FAMILY-23725";Tend="1425";Tstart="1195";shortTE="F";uid="91c50d58-2643-4164-b67a-29bcbc717846"
NW_007441117.1	RepeatMasker	LINE/RTE-BovB	228	387	1148	+	.	ID="RND-6_FAMILY-4311";Tend="607";Tstart="443";shortTE="F";uid="4bda7046-f44e-4431-be1f-42705d502b56"
NW_007441118.1	RepeatMasker	Unknown	273	415	1026	-	.	ID="RND-1_FAMILY-122";Tend="1099";Tstart="956";shortTE="F";uid="61dcbc9b-e95a-41ea-8b4b-0e2fd1274dff"
NW_007383807.1	RepeatMasker	LTR/Gypsy	12	144	415	+	.	ID="RND-6_FAMILY-5951";Tend="1212";Tstart="1084";shortTE="F";uid="362ded35-3274-4883-9f10-301c085dd538"
NW_007383807.1	RepeatMasker	RC/Helitron	3705	3879	1104	+	.	ID="RND-6_FAMILY-8282";Tend="983";Tstart="812";shortTE="F";uid="c0df7a4a-b953-4b31-b041-9f5ba7057383"
NW_007383807.1	RepeatMasker	DNA/Maverick	3467	3624	715	+	.	ID="RND-1_FAMILY-84";Tend="905";Tstart="746";shortTE="F";uid="41d896a0-ec01-4816-8073-41c16b94d8e1"
NW_007383807.1	RepeatMasker	LINE/Dong-R4	4544	4696	625	-	.	ID="RND-6_FAMILY-9997";Tend="363";Tstart="216";shortTE="F";uid="4ab715ce-c283-4cb5-a9f7-3d7f8056a859"
NW_007383807.1	RepeatMasker	Unknown	2942	3248	2586	-	.	ID="RND-6_FAMILY-5409";Tend="857";Tstart="552";shortTE="F";uid="f5712aab-0a24-4190-9a42-f72679d113e8"
NW_007383807.1	RepeatMasker	DNA/TcMar-Tc1	123	782	4207	-	.	ID="RND-1_FAMILY-627";Tend="1475";Tstart="730";shortTE="F";uid="a8442cc0-8902-46e0-8bcd-19b564a63172"
NW_007383807.1	RepeatMasker	LTR/Gypsy	3510	3704	828	-	.	ID="RND-6_FAMILY-5186";Tend="1375";Tstart="981";shortTE="F";uid="1ef54685-19be-4872-9547-bb465eab3665"
NW_007383807.1	RepeatMasker	LTR/Pao	2070	2528	612	-	.	ID="BEL-1_MMA-I";Tend="919";Tstart="433";shortTE="F";uid="08ab5bc2-256c-40ad-ab7c-7e3ae7a7387b"
NW_007441122.1	RepeatMasker	LINE/Dong-R4	144	407	463	+	.	ID="DONG-2_HMM";Tend="1220";Tstart="1022";shortTE="F";uid="95d9d02d-bf62-43b1-a730-bb72c06f587c"
NW_007441125.1	RepeatMasker	Unknown	1	415	2410	-	.	ID="RND-6_FAMILY-18128";Tend="1089";Tstart="682";shortTE="F";uid="3ad737ec-5247-4e97-963b-4df3eef6e4b5"
NW_007383808.1	RepeatMasker	RC/Helitron	415	714	1301	+	.	ID="RND-6_FAMILY-8282";Tend="1106";Tstart="814";shortTE="F";uid="4b681d7a-ec8c-444b-8cf2-b78e0d7959ce"
NW_007383808.1	RepeatMasker	LINE/RTE-BovB	2873	2982	683	-	.	ID="RND-6_FAMILY-4311";Tend="554";Tstart="444";shortTE="F";uid="d97c45bf-519f-4da9-8f5b-46b1984cf6aa"
NW_007383808.1	RepeatMasker	DNA	4910	5118	658	-	.	ID="RND-6_FAMILY-33607";Tend="1148";Tstart="872";shortTE="F";uid="9c71ec54-b139-4488-b186-5a978a37dd33"
NW_007383808.1	RepeatMasker	SINE/tRNA-Core	10924	11038	729	-	.	ID="RND-1_FAMILY-72";Tend="863";Tstart="747";shortTE="F";uid="1d5e1b98-65a5-4c73-8baf-8cca1f4f062c"
NW_007383808.1	RepeatMasker	Unknown	4190	4324	845	-	.	ID="RND-1_FAMILY-70";Tend="1057";Tstart="911";shortTE="F";uid="8ccb1359-ece4-4a86-a6e6-046ae3d4d113"
NW_007383808.1	RepeatMasker	Unknown	4755	4889	845	-	.	ID="RND-1_FAMILY-70";Tend="1057";Tstart="911";shortTE="F";uid="af2575d9-b738-46fe-a82b-465813287daa"
NW_007383808.1	RepeatMasker	DNA/hAT-Charlie	1320	1552	1288	-	.	ID="RND-4_FAMILY-1112";Tend="1070";Tstart="792";shortTE="F";uid="b450f22e-fb62-426b-a406-65bce1302d05"
NW_007383808.1	RepeatMasker	Unknown	721	823	579	-	.	ID="RND-1_FAMILY-107";Tend="391";Tstart="303";shortTE="F";uid="46eb80be-af11-4815-861f-b4e9dfa9c8f6"
NW_007383808.1	RepeatMasker	Unknown	10820	11011	1715	-	.	ID="RND-1_FAMILY-52";Tend="1115";Tstart="923";shortTE="F";uid="a9eadaaa-de89-4e5e-82c6-22d8e3416ee9"
NW_007441130.1	RepeatMasker	Unknown	6	110	458	+	.	ID="RND-1_FAMILY-325";Tend="720";Tstart="624";shortTE="F";uid="5da69b7f-349f-4c01-846c-cd4bebd1d380"
NW_007441130.1	RepeatMasker	Unknown	92	415	2727	-	.	ID="RND-1_FAMILY-129";Tend="1144";Tstart="821";shortTE="F";uid="c437331a-8502-4b69-83e9-be34b086e4ed"
NW_007441134.1	RepeatMasker	DNA/hAT-Blackjack	1	415	2988	+	.	ID="RND-1_FAMILY-83";Tend="1760";Tstart="1346";shortTE="F";uid="ebf560cd-a4eb-4303-8124-35d32e9eaec7"
NW_007441136.1	RepeatMasker	Unknown	2	234	930	+	.	ID="RND-6_FAMILY-1666";Tend="1025";Tstart="809";shortTE="F";uid="019d7ff0-885a-47b0-aeac-0fb309d7069b"
NW_007378076.1	RepeatMasker	Unknown	112371	112494	493	+	.	ID="RND-1_FAMILY-325";Tend="1063";Tstart="934";shortTE="F";uid="a8b7f51f-70a5-4fd9-ab41-0fdb93c62598"
NW_007378076.1	RepeatMasker	Unknown	117618	117823	456	+	.	ID="RND-5_FAMILY-8766";TEgroup="ctg_637%7CRND-5_FAMILY-8766%7C1";Tend="1043";Tstart="900";shortTE="T";uid="06acec9c-e0ba-4b27-8857-3208707c1cfc"
NW_007378076.1	RepeatMasker	DNA/Maverick	45472	45597	539	+	.	ID="RND-1_FAMILY-185";Tend="785";Tstart="649";shortTE="F";uid="333a0df2-e391-4259-ad5d-bbcc22d1e2c5"
NW_007378076.1	RepeatMasker	SINE/5S	65950	66104	563	+	.	ID="RND-1_FAMILY-103";Tend="834";Tstart="677";shortTE="F";uid="996893d0-24f7-415a-b1b2-aea92bcd6424"
NW_007378076.1	RepeatMasker	Unknown	39224	39446	839	+	.	ID="RND-6_FAMILY-1833";TEgroup="ctg_637%7CRND-6_FAMILY-1833%7C1";Tend="1510";Tstart="969";shortTE="F";uid="c4a07cc5-3c55-4d2e-8bee-73de331f02ce"
NW_007378076.1	RepeatMasker	Unknown	54338	54551	816	+	.	ID="RND-1_FAMILY-52";Tend="1114";Tstart="924";shortTE="F";uid="a241d74a-9f0e-4185-8c97-ec1be6f14e82"
NW_007378076.1	RepeatMasker	Unknown	28326	28490	930	+	.	ID="RND-1_FAMILY-166";Tend="936";Tstart="789";shortTE="F";uid="72b62695-3f21-43be-b383-a6ec21b12aeb"
NW_007378076.1	RepeatMasker	Unknown	147946	148075	675	+	.	ID="RND-6_FAMILY-1666";Tend="993";Tstart="863";shortTE="F";uid="2d2e40dc-65fc-467d-b0b1-c2f72d5b323e"
NW_007378076.1	RepeatMasker	DNA/MULE-MuDR	142773	143013	1531	+	.	ID="RND-6_FAMILY-4114";Tend="551";Tstart="315";shortTE="F";uid="c470569a-e176-4b23-986f-29c6fae1dc33"
NW_007378076.1	RepeatMasker	SINE/ID	21790	21981	1335	+	.	ID="RND-1_FAMILY-16";Tend="1081";Tstart="891";shortTE="F";uid="2f20b3d7-379a-413e-96b0-745f8586571e"
NW_007378076.1	RepeatMasker	Unknown	129336	129852	2977	+	.	ID="RND-6_FAMILY-44247";Tend="1263";Tstart="674";shortTE="F";uid="a01f3eb8-b442-4144-8a95-b192a068de38"
NW_007378076.1	RepeatMasker	SINE/tRNA-RTE	105406	105579	1359	+	.	ID="RND-1_FAMILY-79";Tend="1954";Tstart="1776";shortTE="F";uid="529990e6-fd3f-4acb-a329-fde2a6225ea4"
NW_007378076.1	RepeatMasker	Unknown	25859	26014	999	+	.	ID="RND-1_FAMILY-191";Tend="889";Tstart="734";shortTE="F";uid="7840fafc-617e-43c8-8de8-6b7d27f6b4c4"
NW_007378076.1	RepeatMasker	Unknown	43227	43333	416	+	.	ID="RND-1_FAMILY-27";Tend="777";Tstart="647";shortTE="F";uid="8a7da13d-497e-4e57-969c-ed4d4aa59a5c"
NW_007378076.1	RepeatMasker	Satellite	18855	19007	758	+	.	ID="RND-1_FAMILY-754";Tend="862";Tstart="702";shortTE="F";uid="69c8cbd0-4525-44ad-babb-6a6166349960"
NW_007378076.1	RepeatMasker	SINE/ID	104433	104580	559	+	.	ID="RND-1_FAMILY-6";Tend="1249";Tstart="1106";shortTE="F";uid="7df2ba14-14ed-4d70-ae6f-c88022920fad"
NW_007378076.1	RepeatMasker	SINE/tRNA-Meta	17300	17447	721	+	.	ID="RND-1_FAMILY-97";Tend="970";Tstart="833";shortTE="F";uid="5bf2dd4b-26ec-4072-a4ac-4cec672f3a88"
NW_007378076.1	RepeatMasker	Unknown	26387	26519	975	+	.	ID="RND-6_FAMILY-9315";Tend="789";Tstart="654";shortTE="F";uid="ac64a482-723a-4c34-95ec-cc1a5290327e"
NW_007378076.1	RepeatMasker	Unknown	133836	133991	894	+	.	ID="RND-1_FAMILY-80";Tend="1028";Tstart="872";shortTE="F";uid="1b4e1cce-efc8-4f1a-8fac-118b0c0ea699"
NW_007378076.1	RepeatMasker	Unknown	140522	140711	1592	+	.	ID="RND-1_FAMILY-275";Tend="1062";Tstart="873";shortTE="F";uid="b921d594-6532-49a9-bfc9-e85bcd292e1c"
NW_007378076.1	RepeatMasker	Unknown	38579	38702	813	+	.	ID="RND-1_FAMILY-70";Tend="1035";Tstart="917";shortTE="F";uid="e2899873-f2a8-461d-90fa-0dd74a3edc03"
NW_007378076.1	RepeatMasker	LINE/Penelope	132090	132203	722	+	.	ID="RND-5_FAMILY-7616";Tend="1122";Tstart="1010";shortTE="F";uid="332bb416-fb9a-446e-af6e-32b134808375"
NW_007378076.1	RepeatMasker	Unknown	105906	106008	542	+	.	ID="RND-6_FAMILY-3099";Tend="1201";Tstart="1106";shortTE="F";uid="4d25e6fa-c8fa-4cbd-ba13-b17ec0ab89e6"
NW_007378076.1	RepeatMasker	Unknown	18222	18473	1710	+	.	ID="RND-6_FAMILY-20204";Tend="1736";Tstart="1488";shortTE="F";uid="d08c5780-831b-44c7-9f19-b92a7f18f0db"
NW_007378076.1	RepeatMasker	LTR/Gypsy	121733	122275	1706	+	.	ID="RND-6_FAMILY-5186";Tend="1380";Tstart="885";shortTE="F";uid="7f4fcaab-d006-4490-bcf8-43672870f113"
NW_007378076.1	RepeatMasker	SINE/tRNA-RTE	113036	113806	6147	+	.	ID="RND-1_FAMILY-22";Tend="2322";Tstart="1551";shortTE="F";uid="55088192-da02-44f9-b5ca-296f753373ea"
NW_007378076.1	RepeatMasker	Unknown	145015	145366	2945	+	.	ID="RND-1_FAMILY-136";Tend="1371";Tstart="1019";shortTE="F";uid="9a2a0269-12d6-4391-831e-4ea456d559b2"
NW_007378076.1	RepeatMasker	SINE/tRNA-Deu	150845	151070	1232	+	.	ID="RND-6_FAMILY-17372";Tend="1173";Tstart="963";shortTE="F";uid="f5753a84-0970-4c08-b187-1bad05c109dc"
NW_007378076.1	RepeatMasker	SINE/tRNA-Meta	72824	72925	684	+	.	ID="RND-1_FAMILY-97";Tend="919";Tstart="814";shortTE="F";uid="69849c2d-a613-4d68-8c5f-8051c487cb62"
NW_007378076.1	RepeatMasker	DNA/hAT-hATm	124433	124547	413	+	.	ID="RND-6_FAMILY-23";Tend="1897";Tstart="1791";shortTE="F";uid="3e5dde3c-216c-4f50-924b-df06d4cf3604"
NW_007378076.1	RepeatMasker	Unknown	140852	141047	583	+	.	ID="RND-6_FAMILY-35251";Tend="571";Tstart="376";shortTE="F";uid="cedc14d5-e036-4902-97c4-c8e16b303618"
NW_007378076.1	RepeatMasker	Unknown	112168	112304	1097	+	.	ID="RND-6_FAMILY-1666";Tend="1022";Tstart="886";shortTE="F";uid="99e5c0ec-496f-4335-8735-127648ea3ae2"
NW_007378076.1	RepeatMasker	Unknown	1049	1465	1601	+	.	ID="RND-1_FAMILY-52";Tend="1526";Tstart="1110";shortTE="F";uid="f552129a-eb0d-4b95-9417-050943ca82d7"
NW_007378076.1	RepeatMasker	Unknown	86383	86976	2763	+	.	ID="RND-6_FAMILY-62244";Tend="1384";Tstart="712";shortTE="F";uid="0ae69dc6-68d6-4a4b-bb7c-e0f0c266f391"
NW_007378076.1	RepeatMasker	Unknown	130314	130421	853	+	.	ID="RND-6_FAMILY-2262";Tend="658";Tstart="551";shortTE="F";uid="0ade793c-37bf-450c-b3f2-7b590dad5a1f"
NW_007378076.1	RepeatMasker	Unknown	156337	156949	4378	+	.	ID="RND-5_FAMILY-2144";Tend="1530";Tstart="903";shortTE="F";uid="4f75d276-ae1b-4ce0-8594-24c3c5c9559c"
NW_007378076.1	RepeatMasker	Unknown	123688	123875	1615	+	.	ID="RND-1_FAMILY-52";Tend="1115";Tstart="928";shortTE="F";uid="e0b39b27-f2e1-4f21-9bbe-f910f8bfad2e"
NW_007378076.1	RepeatMasker	Unknown	13018	13159	485	+	.	ID="RND-1_FAMILY-31";Tend="1615";Tstart="1464";shortTE="F";uid="38d018b5-3550-417f-b0e4-7894905128bd"
NW_007378076.1	RepeatMasker	Unknown	8173	8284	498	+	.	ID="RND-6_FAMILY-1666";Tend="901";Tstart="794";shortTE="F";uid="49ef65cd-7d87-4257-924e-e536111d247b"
NW_007378076.1	RepeatMasker	Unknown	26586	26763	1376	+	.	ID="RND-1_FAMILY-94";Tend="842";Tstart="653";shortTE="F";uid="615874a1-acd8-4280-a26e-9f0a86075ecf"
NW_007378076.1	RepeatMasker	Unknown	34639	34930	2305	+	.	ID="RND-1_FAMILY-122";Tend="1094";Tstart="802";shortTE="F";uid="484be033-67cf-4501-bd69-963ac6696042"
NW_007378076.1	RepeatMasker	SINE/ID	126874	127120	1819	+	.	ID="RND-1_FAMILY-28";Tend="1099";Tstart="852";shortTE="F";uid="314c2f3c-aa3b-4a6e-b5d0-fe6fe65bfe28"
NW_007378076.1	RepeatMasker	SINE/tRNA-RTE	148531	148699	1469	+	.	ID="RND-1_FAMILY-111";Tend="1002";Tstart="834";shortTE="F";uid="712486dc-5dac-480c-85d6-daa3dd0f1b4d"
NW_007378076.1	RepeatMasker	Unknown	37776	37881	633	+	.	ID="RND-1_FAMILY-52";Tend="1049";Tstart="943";shortTE="F";uid="803ee835-91c7-4522-bce9-e69b9d2151cd"
NW_007378076.1	RepeatMasker	SINE/tRNA-RTE	144076	144187	575	+	.	ID="RND-5_FAMILY-620";Tend="1032";Tstart="924";shortTE="F";uid="ca220bb3-aa3b-41b9-a353-da97a885b330"
NW_007378076.1	RepeatMasker	LINE/I-Jockey	133207	133389	739	+	.	ID="RND-5_FAMILY-1282";Tend="1636";Tstart="1457";shortTE="F";uid="e0a8d88f-86fc-464d-8727-6aa06918939e"
NW_007378076.1	RepeatMasker	LINE/L1	125066	125283	871	+	.	ID="RND-6_FAMILY-36073";TEgroup="ctg_637%7CRND-6_FAMILY-36073%7C1";Tend="743";Tstart="614";shortTE="F";uid="4041b937-4580-4120-9a0a-a08a100596e8"
NW_007378076.1	RepeatMasker	Unknown	135049	135392	875	+	.	ID="RND-1_FAMILY-80";TEgroup="ctg_637%7CRND-1_FAMILY-80%7C1";Tend="1028";Tstart="873";shortTE="F";uid="9f2a0e73-2569-4171-87c6-d05c0141d55d"
NW_007378076.1	RepeatMasker	LINE/L1	124344	124448	845	+	.	ID="RND-6_FAMILY-36073";Tend="756";Tstart="652";shortTE="F";uid="de63d6a4-085f-475c-988d-10ceded713c8"
NW_007378076.1	RepeatMasker	SINE/ID	34934	35065	579	+	.	ID="RND-1_FAMILY-3";Tend="984";Tstart="855";shortTE="F";uid="703cb7f7-797a-4cb7-88e5-5c6a5dd818b9"
NW_007378076.1	RepeatMasker	Unknown	82529	83118	4927	+	.	ID="RND-1_FAMILY-415";Tend="1515";Tstart="926";shortTE="F";uid="29aa8f2a-752c-4adb-8b5f-9cdbcb3c3106"
NW_007378076.1	RepeatMasker	Unknown	152882	153051	889	+	.	ID="RND-1_FAMILY-275";Tend="1062";Tstart="875";shortTE="F";uid="80d8f68a-8c94-4f93-b106-de2f5437b66d"
NW_007378076.1	RepeatMasker	Unknown	154525	154758	1450	+	.	ID="RND-1_FAMILY-190";Tend="1013";Tstart="764";shortTE="F";uid="8cc081ea-b1f2-4a59-a787-7deb8e747b86"
NW_007378076.1	RepeatMasker	LTR/Gypsy	121098	121227	1036	+	.	ID="RND-4_FAMILY-360";Tend="963";Tstart="834";shortTE="F";uid="8265fd00-1f74-45a3-b66e-6b8cb339b77e"
NW_007378076.1	RepeatMasker	Unknown	20556	20720	930	+	.	ID="RND-1_FAMILY-166";Tend="936";Tstart="789";shortTE="F";uid="0b3a9ec3-42dc-47a1-af4f-bb0af44e3f4d"
NW_007378076.1	RepeatMasker	SINE/tRNA-RTE	144259	144403	1008	+	.	ID="RND-6_FAMILY-31686";Tend="1236";Tstart="1092";shortTE="F";uid="ae7f777b-6ff6-454c-8031-31bbac61d643"
NW_007378076.1	RepeatMasker	SINE/ID	104730	104875	503	+	.	ID="RND-1_FAMILY-3";Tend="1009";Tstart="856";shortTE="F";uid="0c7bfb68-05e7-4276-a748-7085b77acf73"
NW_007378076.1	RepeatMasker	SINE/ID	131609	131724	655	+	.	ID="RND-1_FAMILY-4";Tend="1553";Tstart="1349";shortTE="F";uid="3bd0c152-7e72-45b0-b973-5269f1dcc9ec"
NW_007378076.1	RepeatMasker	SINE/ID	107431	107642	1816	+	.	ID="RND-1_FAMILY-5";Tend="1749";Tstart="1538";shortTE="F";uid="7d8f5d38-614d-4436-8f97-bcc2d20fdeb1"
NW_007378076.1	RepeatMasker	DNA/hAT-Charlie	127655	127873	1498	+	.	ID="RND-6_FAMILY-3808";Tend="1088";Tstart="881";shortTE="F";uid="ee1601f3-36bb-4d1f-9fc2-b11ef20e35af"
NW_007378076.1	RepeatMasker	LTR/Gypsy	123874	124344	2135	+	.	ID="RND-4_FAMILY-360";TEgroup="ctg_637%7CRND-4_FAMILY-360%7C1";Tend="1399";Tstart="1003";shortTE="F";uid="aa402437-e9e5-488c-807a-827579c2be13"
NW_007378076.1	RepeatMasker	LINE/I-Jockey	148925	149040	868	+	.	ID="RND-6_FAMILY-19101";Tend="1001";Tstart="892";shortTE="F";uid="479def40-d46f-4339-8761-255ff20381ff"
NW_007378076.1	RepeatMasker	Unknown	31962	32129	1371	+	.	ID="RND-1_FAMILY-122";Tend="969";Tstart="802";shortTE="F";uid="edd86e3f-0b50-43b8-9318-6e3fa4e95340"
NW_007378076.1	RepeatMasker	SINE/tRNA-RTE	100060	100192	448	+	.	ID="RND-1_FAMILY-2";Tend="889";Tstart="749";shortTE="F";uid="11f9cb9c-a4b3-4d77-991a-987087b7e29a"
NW_007378076.1	RepeatMasker	SINE/tRNA-RTE	106827	107026	1430	+	.	ID="RND-5_FAMILY-620";Tend="1203";Tstart="972";shortTE="F";uid="ee35f0ee-0f6f-4135-ac97-e7bc453edc94"
NW_007378076.1	RepeatMasker	LTR/Gypsy	61632	61794	1416	+	.	ID="RND-6_FAMILY-7101";Tend="974";Tstart="812";shortTE="F";uid="fd89af8c-c05e-4bd3-b055-c7577aec33b8"
NW_007378076.1	RepeatMasker	Unknown	158879	159041	722	+	.	ID="RND-1_FAMILY-275";Tend="1062";Tstart="883";shortTE="F";uid="8007a846-1e3e-4a46-bde1-66fc08dd8345"
NW_007378076.1	RepeatMasker	Unknown	147604	147863	1755	+	.	ID="RND-5_FAMILY-2144";Tend="1529";Tstart="1266";shortTE="F";uid="bf81c63f-ee7b-4e7c-8523-f348f154f98e"
NW_007378076.1	RepeatMasker	SINE/tRNA-RTE	115608	115708	772	+	.	ID="RND-1_FAMILY-79";Tend="2000";Tstart="1900";shortTE="F";uid="bbb6b47c-7bd0-4f66-8007-4b7f4ec7daea"
NW_007378076.1	RepeatMasker	DNA/TcMar-Mariner	83636	83990	1093	+	.	ID="rnd-1_family-231";Tend="1041";Tstart="675";shortTE="F";uid="3cc1ed0f-ee6c-4fbd-bce8-8991cae6dae6"
NW_007378076.1	RepeatMasker	Unknown	142038	142333	2515	+	.	ID="RND-6_FAMILY-18229";Tend="801";Tstart="506";shortTE="F";uid="ccb7db9f-962f-41e2-96f4-6c42ff0dc56b"
NW_007378076.1	RepeatMasker	Unknown	117068	117199	1135	+	.	ID="RND-6_FAMILY-29318";Tend="1295";Tstart="1164";shortTE="F";uid="2c07e529-d424-4522-8591-e8019cb6f8a1"
NW_007378076.1	RepeatMasker	LINE/I-Jockey	134804	134932	518	+	.	ID="RND-5_FAMILY-1282";Tend="1590";Tstart="1457";shortTE="F";uid="3ac8ef58-75eb-45be-9e02-bbafce6ee585"
NW_007378076.1	RepeatMasker	Unknown	42290	42450	759	+	.	ID="RND-1_FAMILY-98";Tend="1013";Tstart="851";shortTE="F";uid="513d8758-50c7-4099-9829-faf456985543"
NW_007378076.1	RepeatMasker	LINE/L1	133613	133776	813	+	.	ID="RND-6_FAMILY-36073";Tend="746";Tstart="600";shortTE="F";uid="db3bb520-94a1-442e-b9b2-a491d8bc6130"
NW_007378076.1	RepeatMasker	SINE/ID	52088	52201	466	+	.	ID="RND-6_FAMILY-766";Tend="1073";Tstart="960";shortTE="F";uid="53ae469d-55dd-4938-a062-c2a70a5711e0"
NW_007378076.1	RepeatMasker	SINE/tRNA-RTE	115777	116857	9147	+	.	ID="RND-1_FAMILY-22";Tend="2322";Tstart="1255";shortTE="F";uid="5eb4b13a-8b4d-4940-b1ba-451fb0f2a2fa"
NW_007378076.1	RepeatMasker	SINE/B4	71880	72062	1394	+	.	ID="RND-5_FAMILY-761";Tend="939";Tstart="757";shortTE="F";uid="40c7154c-4dd0-4633-aa65-c4227edefc4c"
NW_007378076.1	RepeatMasker	SINE/tRNA-RTE	102061	102196	429	+	.	ID="RND-1_FAMILY-2";Tend="892";Tstart="749";shortTE="F";uid="0f7f69a3-1003-48de-848c-18580b83e0d7"
NW_007378076.1	RepeatMasker	Unknown	157930	158122	1666	+	.	ID="RND-1_FAMILY-52";Tend="1115";Tstart="923";shortTE="F";uid="d6d920c0-5625-434b-9b54-388ec347b9d6"
NW_007378076.1	RepeatMasker	Unknown	47964	48372	2566	+	.	ID="RND-1_FAMILY-486";Tend="1263";Tstart="861";shortTE="F";uid="e562afaf-9b8c-4de4-a70b-53ce77a77354"
NW_007378076.1	RepeatMasker	Unknown	40765	40870	648	+	.	ID="RND-1_FAMILY-52";Tend="1049";Tstart="943";shortTE="F";uid="8405dc46-17bd-40f2-a8f1-bcaa21116367"
NW_007378076.1	RepeatMasker	DNA/Maverick	134332	134509	1006	+	.	ID="RND-1_FAMILY-185";Tend="856";Tstart="672";shortTE="F";uid="6b18554d-3659-4336-9bc9-5e583267a185"
NW_007378076.1	RepeatMasker	Unknown	31353	31651	2236	+	.	ID="RND-1_FAMILY-129";Tend="1263";Tstart="962";shortTE="F";uid="98a33ac5-de6f-460a-acb3-9bd819f85391"
NW_007378076.1	RepeatMasker	DNA/hAT-Charlie	125908	126756	3010	+	.	ID="RND-5_FAMILY-138";Tend="1001";Tstart="218";shortTE="F";uid="9b3576ef-342b-49bd-a9e6-f9fc6069cb33"
NW_007378076.1	RepeatMasker	SINE/5S	62675	62826	593	+	.	ID="RND-1_FAMILY-103";Tend="834";Tstart="677";shortTE="F";uid="4cb3d254-8d8b-4323-b052-c596b8ff48e1"
NW_007378076.1	RepeatMasker	DNA/TcMar-Mariner	95530	95727	677	+	.	ID="RND-1_FAMILY-231";Tend="1009";Tstart="811";shortTE="F";uid="698909ee-9be6-4055-9973-c7eb9d30144e"
NW_007378076.1	RepeatMasker	DNA/MULE-MuDR	142334	142467	1020	+	.	ID="RND-6_FAMILY-4114";Tend="287";Tstart="160";shortTE="F";uid="673e5c6d-04ea-42e9-942f-f6bc51ee1ad3"
NW_007378076.1	RepeatMasker	Unknown	44039	44153	535	+	.	ID="RND-5_FAMILY-2138";Tend="981";Tstart="859";shortTE="F";uid="935fe89d-bc19-49d1-a9ec-8b7400f3fd4e"
NW_007378076.1	RepeatMasker	Unknown	96582	96806	706	+	.	ID="RND-1_FAMILY-314";Tend="603";Tstart="381";shortTE="F";uid="68a05539-ce55-452c-baf1-05b1e0ab5aa4"
NW_007378076.1	RepeatMasker	Unknown	37153	37287	1090	+	.	ID="RND-1_FAMILY-220";Tend="816";Tstart="682";shortTE="F";uid="de9a1e92-29a7-48a9-a2e4-36c0fa0ad8db"
NW_007378076.1	RepeatMasker	Unknown	114434	114570	601	-	.	ID="RND-6_FAMILY-1666";Tend="956";Tstart="815";shortTE="F";uid="9f221202-e641-4800-ba1b-7b328ee0ec22"
NW_007378076.1	RepeatMasker	Unknown	57558	57685	586	-	.	ID="RND-1_FAMILY-52";Tend="1104";Tstart="973";shortTE="F";uid="0e8f38c1-ecb1-42ef-a035-35aec188e9e8"
NW_007378076.1	RepeatMasker	Unknown	107901	108075	862	-	.	ID="RND-1_FAMILY-311";Tend="5016";Tstart="4839";shortTE="F";uid="9436143e-c5db-4e36-ab5a-1a90b4c5eca3"
NW_007378076.1	RepeatMasker	SINE/ID	73944	74185	1486	-	.	ID="RND-1_FAMILY-5";Tend="1749";Tstart="1516";shortTE="F";uid="9dcb6fca-65a1-4ac2-8dba-ebc85f8d0b7b"
NW_007378076.1	RepeatMasker	Unknown	22732	22967	1816	-	.	ID="RND-1_FAMILY-281";Tend="1229";Tstart="994";shortTE="F";uid="a2fdda33-ce0b-45d6-b929-22e0ca04b5cc"
NW_007378076.1	RepeatMasker	Unknown	95953	96264	586	-	.	ID="RND-6_FAMILY-4573";Tend="856";Tstart="549";shortTE="F";uid="938d876a-2807-410c-9bab-2dc3e903b54a"
NW_007378076.1	RepeatMasker	Unknown	153539	153991	400	-	.	ID="RND-6_FAMILY-431";Tend="1404";Tstart="963";shortTE="F";uid="58f02e6d-2caa-4bde-ae04-f4e7dcb5a9d7"
NW_007378076.1	RepeatMasker	SINE/ID	96580	96780	1245	-	.	ID="RND-1_FAMILY-16";Tend="1071";Tstart="865";shortTE="F";uid="e237ca38-e985-4a02-827d-7d688b8d3118"
NW_007378076.1	RepeatMasker	SINE/tRNA-RTE	119662	120499	6071	-	.	ID="RND-1_FAMILY-22";Tend="1556";Tstart="725";shortTE="F";uid="7e6bc335-59ae-4064-a760-0e2789729e5c"
NW_007378076.1	RepeatMasker	Unknown	117897	118119	687	-	.	ID="RND-1_FAMILY-227";TEgroup="ctg_637%7CRND-1_FAMILY-227%7C1";Tend="1012";Tstart="914";shortTE="T";uid="7ece6455-a4dc-48af-9b35-46f5199682de"
NW_007378076.1	RepeatMasker	Unknown	90540	90888	2982	-	.	ID="RND-1_FAMILY-415";Tend="1274";Tstart="926";shortTE="F";uid="0b8ecbcc-7442-48a0-8118-e2837cd16b24"
NW_007378076.1	RepeatMasker	SINE/tRNA-Core	57779	58084	706	-	.	ID="RND-1_FAMILY-72";Tend="1106";Tstart="773";shortTE="F";uid="aff97db3-29ad-409c-a855-57a2e06dc35f"
NW_007378076.1	RepeatMasker	Unknown	19340	19440	519	-	.	ID="RND-6_FAMILY-20204";Tend="1695";Tstart="1597";shortTE="F";uid="f5ed2f80-e74d-4b14-9ab8-2bbaf106f0c2"
NW_007378076.1	RepeatMasker	Unknown	84210	84517	646	-	.	ID="RND-6_FAMILY-4573";Tend="856";Tstart="549";shortTE="F";uid="3a21ee57-fb18-4604-b273-5defe25359e6"
NW_007378076.1	RepeatMasker	DNA/hAT-Blackjack	95513	95672	406	-	.	ID="RND-1_FAMILY-66";Tend="610";Tstart="457";shortTE="F";uid="8f0b3fac-c30b-4b18-bd8c-7afb901e3ad7"
NW_007378076.1	RepeatMasker	Unknown	97570	97876	1349	-	.	ID="RND-1_FAMILY-117";Tend="1295";Tstart="987";shortTE="F";uid="fc769e8c-1c71-443e-984a-c1b8aff8174d"
NW_007378076.1	RepeatMasker	Unknown	152172	152346	772	-	.	ID="RND-1_FAMILY-227";Tend="1159";Tstart="911";shortTE="F";uid="51795e4b-09ba-4d81-907d-d70dea78e083"
NW_007378076.1	RepeatMasker	Unknown	38279	38415	680	-	.	ID="RND-1_FAMILY-98";Tend="1013";Tstart="874";shortTE="F";uid="f04167e1-dff3-4a86-b4e3-d53b4772ab02"
NW_007378076.1	RepeatMasker	DNA/Academ-1	44890	45112	1082	-	.	ID="RND-5_FAMILY-639";Tend="678";Tstart="457";shortTE="F";uid="f0fcaffb-87b8-4c6b-987b-bc8d5156bc4f"
NW_007378076.1	RepeatMasker	Unknown	157	319	839	-	.	ID="RND-1_FAMILY-191";Tend="888";Tstart="733";shortTE="F";uid="a240c20a-468f-4b94-a348-4238cedcbbd3"
NW_007378076.1	RepeatMasker	Unknown	154243	154524	1027	-	.	ID="RND-6_FAMILY-45419";Tend="1393";Tstart="1043";shortTE="F";uid="a55e6be0-14e5-4f1d-8dc5-333afa833385"
NW_007378076.1	RepeatMasker	Unknown	11917	12116	1480	-	.	ID="RND-1_FAMILY-133";Tend="1091";Tstart="897";shortTE="F";uid="9f4e53d0-4aea-4430-8a12-2622c94a3ffe"
NW_007378076.1	RepeatMasker	SINE/ID	155684	155926	1718	-	.	ID="RND-1_FAMILY-16";Tend="1069";Tstart="827";shortTE="F";uid="c5f18299-b976-46d9-bd7e-d9366380fd80"
NW_007378076.1	RepeatMasker	DNA/hAT-Charlie	13147	13320	679	-	.	ID="RND-5_FAMILY-6244";Tend="1075";Tstart="855";shortTE="F";uid="a00cc845-cdc5-4475-aa88-181e1ffb6553"
NW_007378076.1	RepeatMasker	Unknown	107256	107385	432	-	.	ID="RND-6_FAMILY-1666";Tend="982";Tstart="833";shortTE="F";uid="8f406010-baba-4f0b-9593-6da4dfec6376"
NW_007378076.1	RepeatMasker	Unknown	118500	118692	719	-	.	ID="RND-1_FAMILY-430";Tend="926";Tstart="730";shortTE="F";uid="a1ebabe1-1954-43f0-b798-5c8e4e861955"
NW_007378076.1	RepeatMasker	LTR	100656	100813	1336	-	.	ID="RND-6_FAMILY-548";Tend="1112";Tstart="955";shortTE="F";uid="ef2d2333-17dd-425e-9590-8353ed70baca"
NW_007378076.1	RepeatMasker	Unknown	104190	104384	1456	-	.	ID="RND-1_FAMILY-96";Tend="1033";Tstart="837";shortTE="F";uid="9191baf0-7b38-4321-a900-df1eb031bd83"
NW_007378076.1	RepeatMasker	Unknown	126853	126972	415	-	.	ID="RND-1_FAMILY-311";Tend="4758";Tstart="4648";shortTE="F";uid="58e04523-bd8c-4ef6-bad1-28baf28d52f8"
NW_007378076.1	RepeatMasker	LINE/R1-LOA	72061	72180	624	-	.	ID="RND-6_FAMILY-23876";Tend="995";Tstart="876";shortTE="F";uid="c828b7b0-ae54-43dc-8499-c98d93f66ee2"
NW_007378076.1	RepeatMasker	SINE/tRNA-RTE	108542	108656	981	-	.	ID="RND-5_FAMILY-620";Tend="1203";Tstart="1089";shortTE="F";uid="6f9877bc-114b-425d-923e-4b86eec1f8f5"
NW_007378076.1	RepeatMasker	LINE/R1-LOA	71664	71897	1224	-	.	ID="RND-6_FAMILY-23876";Tend="1232";Tstart="996";shortTE="F";uid="92d031a0-537a-473f-9b40-da3985a168bb"
NW_007378076.1	RepeatMasker	Unknown	55459	55624	620	-	.	ID="RND-6_FAMILY-3384";Tend="1817";Tstart="1661";shortTE="F";uid="c53006c7-c55e-4d44-8d49-4f4e2dbe12ed"
NW_007378076.1	RepeatMasker	LTR/Gypsy	13680	13800	781	-	.	ID="RND-6_FAMILY-18136";Tend="1571";Tstart="1452";shortTE="F";uid="dfe1615b-1e93-4513-b9e3-6c3124707598"
NW_007378076.1	RepeatMasker	Unknown	118891	119068	742	-	.	ID="RND-1_FAMILY-430";Tend="926";Tstart="747";shortTE="F";uid="8efb380b-a8d4-4957-9e10-8be190d813aa"
NW_007378076.1	RepeatMasker	SINE/ID	131112	131303	1367	-	.	ID="RND-1_FAMILY-3";Tend="1103";Tstart="899";shortTE="F";uid="65e7c827-91ab-4a99-b9ef-1cc36347d125"
NW_007378076.1	RepeatMasker	SINE/tRNA-Meta	16544	16644	614	-	.	ID="RND-1_FAMILY-97";Tend="930";Tstart="835";shortTE="F";uid="76c1c217-1155-4ec8-be3e-f4de324f98f3"
NW_007378076.1	RepeatMasker	RC/Helitron	121409	121545	498	-	.	ID="RND-6_FAMILY-8282";Tend="1107";Tstart="980";shortTE="F";uid="34561b4d-2103-4e80-a71c-a46d5c4d5686"
NW_007378076.1	RepeatMasker	Unknown	103628	104198	2347	-	.	ID="RND-6_FAMILY-62244";TEgroup="ctg_637%7CRND-6_FAMILY-62244%7C1";Tend="1111";Tstart="809";shortTE="F";uid="e501d2fe-0758-42f4-b05c-311f61dc615f"
NW_007378076.1	RepeatMasker	Unknown	114193	114331	1135	-	.	ID="RND-1_FAMILY-220";Tend="811";Tstart="673";shortTE="F";uid="bc7e9fb0-2f0a-4786-8aaa-97f218cd38be"
NW_007378076.1	RepeatMasker	Unknown	85722	85931	658	-	.	ID="RND-1_FAMILY-52";Tend="1104";Tstart="923";shortTE="F";uid="504f0be4-8a84-4a24-ae7c-3aa4c9b6a73d"
NW_007378076.1	RepeatMasker	Unknown	11484	11697	1528	-	.	ID="RND-1_FAMILY-133";Tend="1103";Tstart="897";shortTE="F";uid="7293a5c3-b838-4b1b-86bc-7703dff7c1c6"
NW_007378076.1	RepeatMasker	SINE/ID	137365	137785	961	-	.	ID="RND-1_FAMILY-16";Tend="1546";Tstart="841";shortTE="F";uid="a147be88-8dd6-47e5-ad1f-a5335cbffe04"
NW_007378076.1	RepeatMasker	Unknown	153119	153272	616	-	.	ID="RND-1_FAMILY-48";Tend="859";Tstart="690";shortTE="F";uid="6c884b43-5243-45d9-9248-490829220b2b"
NW_007378076.1	RepeatMasker	Unknown	41283	41413	850	-	.	ID="RND-1_FAMILY-70";Tend="1042";Tstart="917";shortTE="F";uid="57f0d3c8-d82d-4520-8dab-77767e7318ec"
NW_007378076.1	RepeatMasker	Unknown	79912	80572	908	-	.	ID="RND-1_FAMILY-117";TEgroup="ctg_637%7CRND-1_FAMILY-117%7C1";Tend="1295";Tstart="962";shortTE="F";uid="c3fe6a81-3017-4054-86a9-a95501efee90"
NW_007378076.1	RepeatMasker	Unknown	50495	50649	1057	-	.	ID="RND-1_FAMILY-166";Tend="945";Tstart="799";shortTE="F";uid="e33c4a51-ed8a-4264-b42f-a705ba6154b7"
NW_007378076.1	RepeatMasker	LINE/Penelope	14716	14833	825	-	.	ID="RND-6_FAMILY-5640";Tend="1138";Tstart="1014";shortTE="F";uid="b225ed65-4192-42ae-80a2-a3a6385777a4"
NW_007378076.1	RepeatMasker	Unknown	140423	140523	709	-	.	ID="RND-1_FAMILY-80";Tend="1040";Tstart="946";shortTE="F";uid="2fb26a42-d6e5-4920-bb52-4eaad4f4b00c"
NW_007378076.1	RepeatMasker	Unknown	58097	58319	1756	-	.	ID="RND-1_FAMILY-31";Tend="977";Tstart="756";shortTE="F";uid="b1c91e45-9701-415c-ad51-a323ae1711af"
NW_007378076.1	RepeatMasker	SINE/ID	143730	143908	812	-	.	ID="RND-6_FAMILY-766";Tend="1075";Tstart="869";shortTE="F";uid="5dc0029d-e7e8-4b61-a8c7-ec3833728e90"
NW_007378076.1	RepeatMasker	Unknown	47296	47626	479	-	.	ID="RND-1_FAMILY-401";TEgroup="ctg_637%7CRND-1_FAMILY-401%7C1";Tend="958";Tstart="724";shortTE="T";uid="af362f68-c10e-47ff-9043-38240168dd30"
NW_007378076.1	RepeatMasker	RC/Helitron	24526	24638	621	-	.	ID="HELITRON-N19_LMI";Tend="115";Tstart="1";shortTE="F";uid="e2335391-350c-46ad-94a5-f822f023331b"
NW_007378076.1	RepeatMasker	Unknown	106010	106343	2470	-	.	ID="RND-6_FAMILY-17515";Tend="494";Tstart="163";shortTE="F";uid="ae6001a5-a626-4041-a7a6-c32d79c09002"
NW_007378076.1	RepeatMasker	Unknown	152394	152571	859	-	.	ID="RND-1_FAMILY-48";Tend="859";Tstart="678";shortTE="F";uid="cdd1559c-e6fa-42a4-952b-26454ca6421a"
NW_007378076.1	RepeatMasker	Unknown	91623	91955	1454	-	.	ID="RND-1_FAMILY-117";Tend="1295";Tstart="962";shortTE="F";uid="baa1eabf-ac8f-4925-ac0c-8f7ed65f9db2"
NW_007378076.1	RepeatMasker	SINE/tRNA-RTE	121965	122751	3938	-	.	ID="RND-1_FAMILY-22";TEgroup="ctg_637%7CRND-1_FAMILY-22%7C1";Tend="1556";Tstart="884";shortTE="F";uid="291e7d6a-9492-413c-ab48-29223fc5a2eb"
NW_007378076.1	RepeatMasker	Unknown	104578	104689	765	-	.	ID="RND-6_FAMILY-62244";Tend="806";Tstart="699";shortTE="F";uid="7a2445d9-8b6f-4afa-bc01-93a76056a08a"
NW_007378076.1	RepeatMasker	Unknown	117250	117593	2900	-	.	ID="RND-6_FAMILY-1666";Tend="1155";Tstart="812";shortTE="F";uid="ee39450a-ea61-4627-97cc-e78a0c4f8420"
NW_007378076.1	RepeatMasker	Unknown	102581	102704	915	-	.	ID="RND-1_FAMILY-212";Tend="861";Tstart="737";shortTE="F";uid="e690bdaa-1477-4158-88b7-ddd58dc5306e"
NW_007378076.1	RepeatMasker	SINE/ID	104864	104976	644	-	.	ID="RND-1_FAMILY-5";Tend="1705";Tstart="1583";shortTE="F";uid="a13dd128-ce2c-4975-965f-3e488f92751d"
NW_007378076.1	RepeatMasker	RC/Helitron	121699	121937	1329	-	.	ID="RND-6_FAMILY-8282";Tend="1108";Tstart="883";shortTE="F";uid="b573089c-0d20-4af3-9220-784643fc26c5"
NW_007378076.1	RepeatMasker	SINE/tRNA-Meta	12568	12717	1092	-	.	ID="RND-1_FAMILY-97";Tend="986";Tstart="837";shortTE="F";uid="9a8c5f99-2890-4590-9404-944ece8a8e2f"
NW_007378076.1	RepeatMasker	SINE/tRNA-RTE	140804	140994	769	-	.	ID="RND-1_FAMILY-88";Tend="1458";Tstart="1282";shortTE="F";uid="a5893405-99d1-4965-b684-aa0a12177a67"
NW_007378076.1	RepeatMasker	SINE/tRNA-RTE	122821	122940	918	-	.	ID="RND-1_FAMILY-22";Tend="978";Tstart="859";shortTE="F";uid="15909795-4d39-4853-ab65-209d92fdbcba"
NW_007378076.1	RepeatMasker	Unknown	147010	147113	461	-	.	ID="RND-1_FAMILY-136";Tend="968";Tstart="866";shortTE="F";uid="70547af4-da78-4716-87c3-984a7b419278"
NW_007378076.1	RepeatMasker	Unknown	37503	37623	704	-	.	ID="RND-5_FAMILY-2138";Tend="981";Tstart="859";shortTE="F";uid="437171ff-df3b-44bf-b644-f497b605b035"
NW_007378076.1	RepeatMasker	DNA/TcMar-Tc1	157266	157371	756	-	.	ID="RND-1_FAMILY-453";Tend="643";Tstart="538";shortTE="F";uid="7c04e747-3eb2-4f52-bf6a-5f6639149950"
NW_007378076.1	RepeatMasker	Unknown	51665	51795	824	-	.	ID="RND-1_FAMILY-70";Tend="1042";Tstart="917";shortTE="F";uid="d2aacb1a-5672-4c76-bb26-9305ee4e70a2"
NW_007378076.1	RepeatMasker	RC/Helitron	58466	58568	672	-	.	ID="RND-1_FAMILY-500";Tend="538";Tstart="436";shortTE="F";uid="660a3502-42db-4765-9125-b68e1fd68cd7"
NW_007378076.1	RepeatMasker	Unknown	97096	97351	1119	-	.	ID="RND-1_FAMILY-117";Tend="1295";Tstart="1040";shortTE="F";uid="c7c378f6-1f5b-490b-899c-5a15103e21ea"
NW_007378076.1	RepeatMasker	SINE/tRNA-Deu	112169	112338	776	-	.	ID="RND-1_FAMILY-54";Tend="1395";Tstart="1228";shortTE="F";uid="64a27f95-8ce3-46e0-b627-ccfca78671e9"
NW_007383809.1	RepeatMasker	LTR	4040	4189	1205	+	.	ID="RND-6_FAMILY-548";Tend="1099";Tstart="949";shortTE="F";uid="d4cdf652-deaa-4bcc-98a5-8855dcc71e5e"
NW_007383809.1	RepeatMasker	DNA/Academ-1	1142	1369	554	+	.	ID="RND-1_FAMILY-355";TEgroup="ctg_6370%7CRND-1_FAMILY-355%7C1";Tend="1236";Tstart="1122";shortTE="F";uid="cefdeeac-4e85-408c-9fb1-daeb70657416"
NW_007383809.1	RepeatMasker	Unknown	3468	3606	830	+	.	ID="RND-1_FAMILY-490";Tend="841";Tstart="705";shortTE="F";uid="287ad34f-a02d-4ad0-9c19-43b3c5f401fc"
NW_007383809.1	RepeatMasker	Unknown	2757	3413	1123	+	.	ID="RND-1_FAMILY-490";TEgroup="ctg_6370%7CRND-1_FAMILY-490%7C1";Tend="841";Tstart="572";shortTE="F";uid="03851630-c74e-4f4b-8af7-875d91a961cf"
NW_007383809.1	RepeatMasker	Unknown	1340	1666	2152	+	.	ID="RND-1_FAMILY-122";Tend="1177";Tstart="801";shortTE="F";uid="208b375f-fe82-4e4e-8083-9a9ca1513015"
NW_007383809.1	RepeatMasker	Unknown	909	1171	1713	-	.	ID="RND-1_FAMILY-122";Tend="1113";Tstart="801";shortTE="F";uid="93f0cbc7-581f-4f5d-89c6-b44c0df6eea5"
NW_007383809.1	RepeatMasker	Unknown	319	442	618	-	.	ID="RND-6_FAMILY-17515";Tend="290";Tstart="167";shortTE="F";uid="5bf5ec39-d494-4911-9f30-ea55c12ca197"
NW_007441142.1	RepeatMasker	Unknown	1	273	2375	-	.	ID="RND-1_FAMILY-297";Tend="1024";Tstart="753";shortTE="F";uid="87fbab67-bb26-43f9-8ad8-79fc932c8e2f"
NW_007441146.1	RepeatMasker	Unknown	1	415	3521	+	.	ID="RND-5_FAMILY-2144";Tend="1345";Tstart="929";shortTE="F";uid="33fe728c-6ee7-4bcd-8c8a-8fb2bdb10ee3"
NW_007441148.1	RepeatMasker	DNA/hAT-Blackjack	1	148	679	+	.	ID="rnd-1_family-83";Tend="1925";Tstart="1769";shortTE="F";uid="1b2f30d7-b7c6-4627-8edf-b43eadcb2608"
NW_007383810.1	RepeatMasker	Unknown	828	988	1215	+	.	ID="RND-1_FAMILY-314";Tend="1016";Tstart="859";shortTE="F";uid="5a861d99-f167-4a39-acbb-8c5617cbedf7"
NW_007383810.1	RepeatMasker	DNA/hAT-Ac	423	623	1075	+	.	ID="RND-6_FAMILY-5641";Tend="870";Tstart="661";shortTE="F";uid="d279ff6e-4175-4936-8b37-4c536026d2d2"
NW_007383810.1	RepeatMasker	DNA	170	428	2237	-	.	ID="RND-1_FAMILY-108";Tend="1852";Tstart="1592";shortTE="F";uid="97471ce9-8e48-4650-9b28-0678a4e2b728"
NW_007383810.1	RepeatMasker	SINE/ID	2635	2738	766	-	.	ID="RND-1_FAMILY-26";Tend="1342";Tstart="1233";shortTE="F";uid="3ad9d120-3743-4bf4-aae4-b400f187c7b1"
NW_007383810.1	RepeatMasker	Satellite	3934	4348	509	-	.	ID="RND-1_FAMILY-51";Tend="383";Tstart="1";shortTE="F";uid="ca4c653f-eca9-41e5-9a30-357fbe7944bf"
NW_007383810.1	RepeatMasker	Unknown	4614	4716	416	-	.	ID="RND-6_FAMILY-28540";Tend="156";Tstart="61";shortTE="F";uid="0b0f1115-d89e-49de-8c8c-70a52f0993fd"
NW_007383810.1	RepeatMasker	DNA	1129	1964	6186	-	.	ID="RND-5_FAMILY-305";Tend="1467";Tstart="628";shortTE="F";uid="be096cad-5eac-4b47-ab3b-c11ee9bf2128"
NW_007383810.1	RepeatMasker	Unknown	4401	4601	684	-	.	ID="RND-5_FAMILY-768";Tend="377";Tstart="150";shortTE="F";uid="44c3e0a5-dca0-41b4-9065-8eedcb965cd6"
NW_007441150.1	RepeatMasker	SINE/tRNA-Core	3	166	1017	-	.	ID="RND-1_FAMILY-87";Tend="1066";Tstart="927";shortTE="F";uid="bed1b93b-5f06-44a0-bb2e-e5d6ac6feb02"
NW_007441151.1	RepeatMasker	Unknown	1	142	1007	-	.	ID="RND-1_FAMILY-94";Tend="801";Tstart="651";shortTE="F";uid="98d1e0d9-15fd-453d-8dc5-05e744da12f8"
NW_007441151.1	RepeatMasker	Unknown	310	415	919	-	.	ID="RND-6_FAMILY-2666";Tend="1728";Tstart="1623";shortTE="F";uid="a5d6b13f-fcd8-4c0b-996d-6479f159dd74"
NW_007441153.1	RepeatMasker	Unknown	1	104	937	+	.	ID="RND-6_FAMILY-12407";Tend="1415";Tstart="1312";shortTE="F";uid="53a32c2a-9130-48f4-aae4-587aaf6ce767"
NW_007441154.1	RepeatMasker	Unknown	279	414	509	+	.	ID="RND-1_FAMILY-325";Tend="734";Tstart="604";shortTE="F";uid="c3042823-8e86-4ee9-96c7-07b01f275819"
NW_007441154.1	RepeatMasker	Unknown	298	415	1011	-	.	ID="RND-6_FAMILY-45419";Tend="1382";Tstart="1265";shortTE="F";uid="098392f4-0ba6-4e7d-bb09-c6792c6a961a"
NW_007383811.1	RepeatMasker	DNA/Maverick	3722	4230	406	+	.	ID="RND-6_FAMILY-12032";Tend="994";Tstart="560";shortTE="F";uid="0e4c5eee-7543-41cc-a909-d72ad26a6b77"
NW_007383811.1	RepeatMasker	Unknown	638	780	571	+	.	ID="RND-1_FAMILY-31";Tend="1591";Tstart="1462";shortTE="F";uid="bb7e189c-d55e-4e06-93f6-bc2cd9f29f6c"
NW_007441159.1	RepeatMasker	DNA/Maverick	276	415	545	-	.	ID="RND-1_FAMILY-84";Tend="1090";Tstart="952";shortTE="F";uid="6606f6ee-c4a0-420c-b191-12b7d60f00b4"
NW_007441162.1	RepeatMasker	Unknown	189	415	1784	+	.	ID="RND-1_FAMILY-658";Tend="668";Tstart="457";shortTE="F";uid="2570229a-9fb2-4b2e-83da-920d6908bdaf"
NW_007441162.1	RepeatMasker	SINE/ID	38	191	858	-	.	ID="RND-1_FAMILY-16";Tend="1095";Tstart="967";shortTE="F";uid="e41b29ae-8c40-4816-9d41-860300d3c14f"
NW_007441165.1	RepeatMasker	Unknown	1	415	1331	+	.	ID="RND-6_FAMILY-15214";TEgroup="ctg_63726%7CRND-6_FAMILY-15214%7C1";Tend="912";Tstart="583";shortTE="F";uid="38da74ea-76cd-434d-8526-4885c3c754bb"
NW_007441167.1	RepeatMasker	Unknown	259	408	561	+	.	ID="RND-1_FAMILY-358";Tend="851";Tstart="685";shortTE="F";uid="0ab56434-f5dd-43ae-8ecb-cdf7ad1aa60d"
NW_007441170.1	RepeatMasker	RC/Helitron	1	392	1729	+	.	ID="RND-1_FAMILY-179";Tend="1677";Tstart="1329";shortTE="F";uid="4a6d65aa-5eda-4fbc-9a6e-0387c8eea4a8"
NW_007441170.1	RepeatMasker	Unknown	176	415	462	-	.	ID="RND-1_FAMILY-314";Tend="1582";Tstart="1338";shortTE="F";uid="d4ba4e1d-5dee-483d-8d82-80ec3790c56c"
NW_007441171.1	RepeatMasker	Unknown	106	415	2808	+	.	ID="RND-5_FAMILY-4820";Tend="605";Tstart="296";shortTE="F";uid="7fc95736-50fd-4b4a-a2be-31314e7a4d24"
NW_007441173.1	RepeatMasker	Unknown	143	309	1378	+	.	ID="RND-6_FAMILY-8012";Tend="519";Tstart="353";shortTE="F";uid="a552a08e-b061-45d3-a623-bba3615c8237"
NW_007441175.1	RepeatMasker	SINE/5S	127	256	689	+	.	ID="RND-1_FAMILY-103";Tend="896";Tstart="765";shortTE="F";uid="60571bee-51e7-4a7c-94d7-2bb907cd2a05"
NW_007441178.1	RepeatMasker	Unknown	23	238	528	+	.	ID="RND-1_FAMILY-314";Tend="1549";Tstart="1335";shortTE="F";uid="9dabebfa-4ccc-4981-9f1f-c14c12926b53"
NW_007441180.1	RepeatMasker	SINE/tRNA-RTE	81	351	1428	-	.	ID="RND-6_FAMILY-31686";Tend="1252";Tstart="974";shortTE="F";uid="14b13041-ce32-4d59-9075-ff25b2c871e1"
NW_007441180.1	RepeatMasker	SINE/ID	1	102	709	-	.	ID="RND-1_FAMILY-4";Tend="743";Tstart="642";shortTE="F";uid="2204057b-d639-4443-9d5e-cafb062e2db7"
NW_007441181.1	RepeatMasker	Unknown	219	326	622	+	.	ID="RND-1_FAMILY-70";Tend="1039";Tstart="925";shortTE="F";uid="9ba7b13d-7ca6-42a4-b1c8-500e28d7d7c5"
NW_007441183.1	RepeatMasker	DNA/TcMar-Tc1	20	311	2247	+	.	ID="RND-1_FAMILY-574";Tend="1441";Tstart="1150";shortTE="F";uid="bf4064d2-e776-4067-a29e-0f90a1e36e47"
NW_007441184.1	RepeatMasker	LINE/RTE-BovB	174	354	797	-	.	ID="RND-6_FAMILY-4311";Tend="604";Tstart="422";shortTE="F";uid="49d5fcc0-a7b4-4e69-9ffc-f0d1c898f500"
NW_007441185.1	RepeatMasker	Unknown	126	237	538	+	.	ID="RND-1_FAMILY-69";Tend="916";Tstart="808";shortTE="F";uid="a199d5e5-074f-4c5a-8cd2-1f858b63bd31"
NW_007441185.1	RepeatMasker	Unknown	233	379	1055	-	.	ID="RND-5_FAMILY-8766";Tend="1153";Tstart="1007";shortTE="F";uid="305dcc3b-525e-4d1b-b91c-9f754649c652"
NW_007441186.1	RepeatMasker	Unknown	1	414	2965	-	.	ID="RND-6_FAMILY-12407";Tend="1359";Tstart="878";shortTE="F";uid="f6efa701-4503-4b1a-a5a2-95378449534e"
NW_007383814.1	RepeatMasker	RC/Helitron	100	666	4475	+	.	ID="RND-1_FAMILY-228";Tend="1529";Tstart="985";shortTE="F";uid="f49cfcf4-46c3-42dc-87a0-a89085656a45"
NW_007383814.1	RepeatMasker	SINE/ID	2856	2962	569	-	.	ID="RND-1_FAMILY-6";Tend="1334";Tstart="1222";shortTE="F";uid="bea4a99e-8277-4ada-b5ba-39121fbb5a93"
NW_007441196.1	RepeatMasker	Unknown	295	414	704	+	.	ID="RND-6_FAMILY-13086";Tend="497";Tstart="378";shortTE="F";uid="3cf5f3da-c016-459b-82be-c2492fab9cb3"
NW_007441198.1	RepeatMasker	DNA/hAT-Blackjack	1	174	1447	+	.	ID="RND-1_FAMILY-83";Tend="1872";Tstart="1698";shortTE="F";uid="a060115f-2498-4553-94e7-5be188dc73cf"
NW_007383815.1	RepeatMasker	Unknown	2427	2567	1170	+	.	ID="RND-1_FAMILY-653";Tend="1002";Tstart="854";shortTE="F";uid="2883a35a-7ecd-4e54-b8cc-51a3991e6f01"
NW_007383815.1	RepeatMasker	Unknown	1950	2141	1658	+	.	ID="RND-1_FAMILY-653";Tend="945";Tstart="758";shortTE="F";uid="48925473-16e6-47a8-a424-c95ae50c7965"
NW_007383815.1	RepeatMasker	Unknown	2564	2817	1795	+	.	ID="RND-6_FAMILY-314";Tend="943";Tstart="684";shortTE="F";uid="bf928a25-2798-40d2-8dac-625a052c1530"
NW_007383815.1	RepeatMasker	RC/Helitron	3246	3347	509	-	.	ID="RND-6_FAMILY-9380";Tend="603";Tstart="500";shortTE="F";uid="41cf9299-06e9-46b2-a4d1-63e4241d7477"
NW_007383815.1	RepeatMasker	Unknown	1679	1944	446	-	.	ID="RND-1_FAMILY-206";TEgroup="ctg_6376%7CRND-1_FAMILY-206%7C1";Tend="977";Tstart="855";shortTE="T";uid="f90a74bd-b358-407e-9eed-f13b8937b95b"
NW_007383815.1	RepeatMasker	RC/Helitron	4082	4183	558	-	.	ID="RND-6_FAMILY-9380";Tend="603";Tstart="500";shortTE="F";uid="4b824cd7-8a08-4007-8329-bde863a19476"
NW_007441199.1	RepeatMasker	Unknown	312	413	629	-	.	ID="RND-5_FAMILY-2144";Tend="1554";Tstart="1441";shortTE="F";uid="a0aea390-df91-4033-bc2e-f46205082d2e"
NW_007441200.1	RepeatMasker	DNA/Academ-1	1	414	3178	-	.	ID="RND-6_FAMILY-3652";Tend="1231";Tstart="819";shortTE="F";uid="4c330852-4550-4015-8d1b-e1544ff65652"
NW_007441203.1	RepeatMasker	Unknown	160	411	1809	+	.	ID="RND-6_FAMILY-562";Tend="942";Tstart="667";shortTE="F";uid="7d1ce8ac-bf87-458a-8ee0-c011b29f16c2"
NW_007441204.1	RepeatMasker	SINE/tRNA-RTE	23	301	2279	+	.	ID="RND-1_FAMILY-79";Tend="1975";Tstart="1692";shortTE="F";uid="3f648e59-509a-4fd9-ab25-1fbeab23e39d"
NW_007441207.1	RepeatMasker	Unknown	1	414	1849	+	.	ID="RND-6_FAMILY-48653";Tend="1246";Tstart="885";shortTE="F";uid="60889cac-f14d-455b-ba3e-1c297b772636"
NW_007383816.1	RepeatMasker	Unknown	4360	4608	594	+	.	ID="RND-5_FAMILY-768";Tend="432";Tstart="145";shortTE="F";uid="a057e437-bc34-4573-87a5-1d9112528d0a"
NW_007383816.1	RepeatMasker	RC/Helitron	906	1450	4519	-	.	ID="RND-1_FAMILY-442";Tend="1860";Tstart="1314";shortTE="F";uid="85e95c13-c656-4f89-b9c3-03839ef772ff"
NW_007383816.1	RepeatMasker	Unknown	364	603	1954	-	.	ID="RND-5_FAMILY-3163";Tend="1389";Tstart="1153";shortTE="F";uid="1a1849eb-77fc-49ec-aad1-906b286c6263"
NW_007383816.1	RepeatMasker	Unknown	3489	3672	1211	-	.	ID="RND-1_FAMILY-475";Tend="1273";Tstart="1099";shortTE="F";uid="147db49a-a6f5-4abc-8b69-5068336589e0"
NW_007383816.1	RepeatMasker	SINE/tRNA-RTE	3985	4096	451	-	.	ID="RND-1_FAMILY-2";Tend="1584";Tstart="1475";shortTE="F";uid="440ff0d2-8dbb-4ccd-aa0f-94d928e43df1"
NW_007383816.1	RepeatMasker	SINE/ID	191	356	1171	-	.	ID="RND-1_FAMILY-5";Tend="1775";Tstart="1624";shortTE="F";uid="10272a90-d7d2-496f-8411-1ae3fd4757d3"
NW_007441211.1	RepeatMasker	DNA/hAT-Blackjack	307	414	834	+	.	ID="RND-1_FAMILY-91";Tend="1199";Tstart="1100";shortTE="F";uid="ea1d76b8-07d8-431d-a1e1-b436a5b84d8b"
NW_007441211.1	RepeatMasker	Unknown	1	288	1800	-	.	ID="RND-1_FAMILY-155";Tend="900";Tstart="648";shortTE="F";uid="121c75b2-8a45-4ec3-a87a-3036fa002372"
NW_007441212.1	RepeatMasker	Unknown	1	339	2817	+	.	ID="RND-1_FAMILY-465";Tend="704";Tstart="369";shortTE="F";uid="7b2174e4-c826-483a-8db8-99ae4a345f0c"
NW_007441215.1	RepeatMasker	RC/Helitron	243	384	1025	-	.	ID="RND-6_FAMILY-8282";Tend="968";Tstart="828";shortTE="F";uid="b215ac23-60e8-4b18-acbe-ba6acd700d08"
NW_007441217.1	RepeatMasker	Unknown	217	347	624	+	.	ID="RND-1_FAMILY-27";Tend="774";Tstart="647";shortTE="F";uid="67a4fc27-bd8c-4466-a911-b1241e7ccd12"
NW_007383817.1	RepeatMasker	Unknown	1461	1573	781	-	.	ID="RND-6_FAMILY-12407";Tend="1439";Tstart="1331";shortTE="F";uid="26cf68d5-4c76-4337-872f-e5c09ddd138c"
NW_007441221.1	RepeatMasker	Unknown	169	303	1226	-	.	ID="RND-1_FAMILY-220";Tend="812";Tstart="678";shortTE="F";uid="21f2a407-96e4-443c-b4e6-1282dace910c"
NW_007441225.1	RepeatMasker	SINE/tRNA-Meta	117	265	502	+	.	ID="RND-1_FAMILY-97";Tend="981";Tstart="830";shortTE="F";uid="d0875c8b-675b-4286-97ce-7aa7b9a1c6e0"
NW_007441228.1	RepeatMasker	Unknown	25	307	2258	+	.	ID="RND-1_FAMILY-130";Tend="1554";Tstart="1272";shortTE="F";uid="f55c3d37-9af9-4c91-badd-66bde316a2c4"
NW_007441228.1	RepeatMasker	Unknown	93	342	834	-	.	ID="RND-6_FAMILY-40438";Tend="960";Tstart="718";shortTE="F";uid="83a90b5b-fc87-4e99-8251-a76a6546face"
NW_007441228.1	RepeatMasker	RC/Helitron	1	163	1296	-	.	ID="RND-5_FAMILY-10536";Tend="1314";Tstart="1152";shortTE="F";uid="993f6925-3775-46f9-b9a4-c458f40d8de5"
NW_007383818.1	RepeatMasker	DNA/hAT-Charlie	3296	3644	1446	+	.	ID="RND-1_FAMILY-495";Tend="1169";Tstart="795";shortTE="F";uid="64985b55-b168-443c-8b3c-9a88482de840"
NW_007383818.1	RepeatMasker	LTR/Gypsy	2590	2904	1006	-	.	ID="RND-1_FAMILY-60";Tend="1321";Tstart="986";shortTE="F";uid="cfc440a8-1c95-455f-808b-b64ea8577299"
NW_007383818.1	RepeatMasker	SINE/ID	2036	2311	1319	-	.	ID="RND-1_FAMILY-15";Tend="890";Tstart="657";shortTE="F";uid="2b3bb6cb-6e13-4e84-8be4-babd9a78776d"
NW_007383818.1	RepeatMasker	RC/Helitron	3908	4138	534	-	.	ID="RND-1_FAMILY-202";Tend="1048";Tstart="875";shortTE="F";uid="8be5b972-bb27-43bb-b766-3a3682e9c754"
NW_007441230.1	RepeatMasker	Unknown	228	414	1572	+	.	ID="RND-5_FAMILY-3430";Tend="252";Tstart="66";shortTE="F";uid="d80e83a5-910d-494e-a92d-2b8640a4714d"
NW_007441233.1	RepeatMasker	Unknown	85	213	1154	-	.	ID="RND-5_FAMILY-3460";Tend="1021";Tstart="893";shortTE="F";uid="4cb72584-a171-4de0-9faa-e17ae4e4734e"
NW_007441235.1	RepeatMasker	SINE/tRNA-RTE	1	230	1431	+	.	ID="RND-5_FAMILY-620";Tend="1203";Tstart="951";shortTE="F";uid="d6b9f740-cc3a-476a-afa8-24636799fa2b"
NW_007441236.1	RepeatMasker	DNA/TcMar-Tc1	66	346	2107	+	.	ID="RND-6_FAMILY-3549";Tend="1330";Tstart="1051";shortTE="F";uid="6072a9cf-c4d7-4f89-b970-5f1c7652efb6"
NW_007441237.1	RepeatMasker	Unknown	139	340	1770	-	.	ID="RND-1_FAMILY-844";Tend="1078";Tstart="877";shortTE="F";uid="52484dec-5e2a-45d1-a241-4e3db3f72b29"
NW_007378077.1	RepeatMasker	Unknown	39220	39385	717	+	.	ID="RND-1_FAMILY-70";TEgroup="ctg_638%7CRND-1_FAMILY-70%7C2";Tend="1048";Tstart="917";shortTE="F";uid="9e67c1e4-acf2-479e-a288-2b6da09b875f"
NW_007378077.1	RepeatMasker	SINE/ID	130936	131114	460	+	.	ID="RND-1_FAMILY-5";Tend="1750";Tstart="1572";shortTE="F";uid="e7c5c4ad-ac69-465f-944b-b4e6d11239e3"
NW_007378077.1	RepeatMasker	Unknown	28006	28143	1005	+	.	ID="RND-6_FAMILY-44247";Tend="804";Tstart="667";shortTE="F";uid="b702a3ee-0cfe-4092-8ebd-35e696dcbfb1"
NW_007378077.1	RepeatMasker	DNA/hAT-Charlie	105595	105834	1030	+	.	ID="RND-1_FAMILY-583";Tend="993";Tstart="715";shortTE="F";uid="c2b50a45-310c-439b-bb28-40e9359e71a3"
NW_007378077.1	RepeatMasker	Unknown	39432	39624	1039	+	.	ID="RND-1_FAMILY-19";Tend="975";Tstart="775";shortTE="F";uid="f307a575-2663-4d2e-b0f1-4937e4e6604e"
NW_007378077.1	RepeatMasker	Unknown	87399	87553	750	+	.	ID="RND-1_FAMILY-70";Tend="1041";Tstart="905";shortTE="F";uid="d9f354cf-95a3-4041-aff6-98af8c5830fd"
NW_007378077.1	RepeatMasker	LINE/L1-Tx1	129437	129669	727	+	.	ID="RND-4_FAMILY-112";Tend="1609";Tstart="1340";shortTE="F";uid="05c9a65c-40a5-423d-8f49-35eeff7a3e35"
NW_007378077.1	RepeatMasker	LINE/RTE-BovB	22794	22911	551	+	.	ID="RND-6_FAMILY-23152";Tend="747";Tstart="637";shortTE="F";uid="7bd367b7-1c26-4a6a-ab31-e735e543eaea"
NW_007378077.1	RepeatMasker	SINE/5S	25762	25924	825	+	.	ID="RND-1_FAMILY-103";Tend="850";Tstart="697";shortTE="F";uid="8ed73a91-d731-49a1-bb53-9823fba4fc12"
NW_007378077.1	RepeatMasker	Unknown	111615	111862	1838	+	.	ID="RND-1_FAMILY-756";Tend="1076";Tstart="828";shortTE="F";uid="6dfe4d97-b4a8-42c7-917b-6a0f5f78eb18"
NW_007378077.1	RepeatMasker	SINE/ID	37525	38082	1628	+	.	ID="RND-1_FAMILY-9";TEgroup="ctg_638%7CRND-1_FAMILY-9%7C1";Tend="1000";Tstart="782";shortTE="F";uid="d9523998-da63-40a0-ad47-4ddee12fd63c"
NW_007378077.1	RepeatMasker	Unknown	13575	13752	1280	+	.	ID="RND-1_FAMILY-314";Tend="1002";Tstart="822";shortTE="F";uid="cf3bac04-a2cf-49b4-a069-1a266800f5c9"
NW_007378077.1	RepeatMasker	SINE/ID	106652	106824	784	+	.	ID="RND-1_FAMILY-28";Tend="1046";Tstart="841";shortTE="F";uid="6f6eec2a-9a07-4fad-8882-a059bdb7ac86"
NW_007378077.1	RepeatMasker	RC/Helitron	125233	125334	559	+	.	ID="RND-6_FAMILY-8282";Tend="921";Tstart="809";shortTE="F";uid="fe083d0b-c0a9-47d8-af6c-65a9ce29882a"
NW_007378077.1	RepeatMasker	Unknown	37009	37174	703	+	.	ID="RND-1_FAMILY-70";TEgroup="ctg_638%7CRND-1_FAMILY-70%7C1";Tend="1048";Tstart="917";shortTE="F";uid="6fa374fc-e3e5-4224-a194-c655674cd222"
NW_007378077.1	RepeatMasker	Unknown	92372	92524	736	+	.	ID="RND-1_FAMILY-70";Tend="1041";Tstart="905";shortTE="F";uid="bd230112-7321-429c-b740-86d029f16eae"
NW_007378077.1	RepeatMasker	SINE/5S	14470	14639	865	+	.	ID="RND-1_FAMILY-103";Tend="896";Tstart="706";shortTE="F";uid="0dc7df98-7c62-4265-b777-6990eea1e2eb"
NW_007378077.1	RepeatMasker	DNA/TcMar-Tc1	136173	136459	1748	+	.	ID="RND-6_FAMILY-10133";Tend="914";Tstart="628";shortTE="F";uid="6db4f8fb-8044-40ab-b8aa-3dc0c50a01bb"
NW_007378077.1	RepeatMasker	Unknown	110019	110171	736	+	.	ID="RND-1_FAMILY-70";Tend="1041";Tstart="905";shortTE="F";uid="65d4e098-42b2-4e33-a872-6ad6d68cf124"
NW_007378077.1	RepeatMasker	Unknown	13027	13174	819	+	.	ID="RND-1_FAMILY-19";Tend="1005";Tstart="857";shortTE="F";uid="f5e74316-b01c-4dfa-84a3-14ea3a7b267a"
NW_007378077.1	RepeatMasker	SINE/ID	125781	125927	691	+	.	ID="RND-1_FAMILY-5";Tend="1748";Tstart="1590";shortTE="F";uid="abbffd72-9f28-4a4f-9745-794259556d58"
NW_007378077.1	RepeatMasker	Unknown	3494	3700	1611	+	.	ID="RND-1_FAMILY-133";Tend="1100";Tstart="891";shortTE="F";uid="ff9c6160-41c6-4d1d-9cac-a913ebee7311"
NW_007378077.1	RepeatMasker	Unknown	15862	16055	914	+	.	ID="RND-1_FAMILY-81";Tend="961";Tstart="778";shortTE="F";uid="4d3867e1-3295-4984-ae7a-4c7e2955700f"
NW_007378077.1	RepeatMasker	SINE/ID	28433	28548	406	+	.	ID="RND-1_FAMILY-4";Tend="1843";Tstart="1726";shortTE="F";uid="3b0bd9e6-2d9c-44c6-b70b-a6d9991f7e2c"
NW_007378077.1	RepeatMasker	Unknown	86436	86633	1633	+	.	ID="RND-1_FAMILY-52";Tend="1117";Tstart="920";shortTE="F";uid="33df5906-29ff-410f-ac44-4115f73c6019"
NW_007378077.1	RepeatMasker	Unknown	30629	30776	1201	+	.	ID="RND-1_FAMILY-278";Tend="818";Tstart="671";shortTE="F";uid="4327bb34-e0da-48c2-a5d5-e9b63a26bdd3"
NW_007378077.1	RepeatMasker	LTR/Gypsy	152022	152166	1129	+	.	ID="RND-6_FAMILY-37599";Tend="882";Tstart="739";shortTE="F";uid="9d0706d3-5dfd-4f7d-badb-f80d2fe5b12e"
NW_007378077.1	RepeatMasker	Unknown	56335	57138	6794	+	.	ID="RND-1_FAMILY-37";Tend="1426";Tstart="625";shortTE="F";uid="54dc107a-0e4a-4853-97a8-d54329da2720"
NW_007378077.1	RepeatMasker	Unknown	39842	40065	827	+	.	ID="RND-1_FAMILY-81";Tend="961";Tstart="767";shortTE="F";uid="d4147564-d244-413b-92d1-8949a7af0d1c"
NW_007378077.1	RepeatMasker	Unknown	149999	150121	779	+	.	ID="RND-1_FAMILY-70";Tend="1038";Tstart="905";shortTE="F";uid="7b62c64c-15b0-4972-84c1-1b690cea82a6"
NW_007378077.1	RepeatMasker	DNA/hAT-Charlie	143271	143642	1665	+	.	ID="RND-1_FAMILY-583";Tend="1042";Tstart="714";shortTE="F";uid="863cc5ce-9e96-43fb-a87b-78aedc90b58d"
NW_007378077.1	RepeatMasker	SINE/ID	122155	122434	744	+	.	ID="RND-1_FAMILY-5";Tend="1750";Tstart="1227";shortTE="F";uid="2c03c9fe-4451-4bed-a598-c74ef8a9f54d"
NW_007378077.1	RepeatMasker	SINE/tRNA-Core	88587	88695	644	+	.	ID="RND-1_FAMILY-87";Tend="1203";Tstart="1094";shortTE="F";uid="2170d524-2cd8-4f9f-93f9-81469855d216"
NW_007378077.1	RepeatMasker	Unknown	91901	92098	1756	+	.	ID="RND-1_FAMILY-52";Tend="1117";Tstart="920";shortTE="F";uid="107ff491-b5a4-4fbc-8368-4974bef6cc88"
NW_007378077.1	RepeatMasker	SINE/ID	88599	88733	665	+	.	ID="RND-1_FAMILY-5";Tend="1718";Tstart="1550";shortTE="F";uid="f1fcfe0e-d176-4eab-b819-4ea2e5a5a1ee"
NW_007378077.1	RepeatMasker	Unknown	35450	35627	1280	+	.	ID="RND-1_FAMILY-314";Tend="1002";Tstart="822";shortTE="F";uid="3e4ad659-fbc4-43d9-b4e9-a80426ae2f06"
NW_007378077.1	RepeatMasker	Unknown	111859	112437	1569	+	.	ID="RND-1_FAMILY-634";TEgroup="ctg_638%7CRND-1_FAMILY-634%7C1";Tend="1261";Tstart="798";shortTE="F";uid="3517da48-f99f-4909-857c-b79550225ab0"
NW_007378077.1	RepeatMasker	Unknown	123445	123760	528	+	.	ID="RND-6_FAMILY-5187";TEgroup="ctg_638%7CRND-6_FAMILY-5187%7C1";Tend="998";Tstart="871";shortTE="T";uid="347f684d-9b97-4835-8e70-45ec9f04d288"
NW_007378077.1	RepeatMasker	DNA/Sola-2	85347	85595	2154	+	.	ID="RND-1_FAMILY-95";Tend="1073";Tstart="826";shortTE="F";uid="752d9035-979d-4357-8e28-adb4a3815a9e"
NW_007378077.1	RepeatMasker	Unknown	32900	33063	1028	+	.	ID="RND-5_FAMILY-8766";Tend="1108";Tstart="940";shortTE="F";uid="97960878-f24d-4324-a22f-424c01227641"
NW_007378077.1	RepeatMasker	SINE/5S	38569	38738	837	+	.	ID="RND-1_FAMILY-103";Tend="896";Tstart="706";shortTE="F";uid="f2eaabc9-820f-4ef0-b437-bd4aeb72ff73"
NW_007378077.1	RepeatMasker	Unknown	99387	100002	5065	+	.	ID="RND-6_FAMILY-4774";Tend="730";Tstart="131";shortTE="F";uid="965a5b7f-d268-4b8e-984a-234ebe0d78c5"
NW_007378077.1	RepeatMasker	Unknown	53999	54402	2296	+	.	ID="RND-5_FAMILY-3163";Tend="1333";Tstart="803";shortTE="F";uid="bace0879-b4a0-48cd-9d46-0282e38580cf"
NW_007378077.1	RepeatMasker	SINE/ID	13756	13975	1603	+	.	ID="RND-1_FAMILY-9";Tend="1000";Tstart="782";shortTE="F";uid="8016d18a-9e3b-4891-8340-6f2df1c2722c"
NW_007378077.1	RepeatMasker	SINE/tRNA-RTE	19975	20284	2630	+	.	ID="RND-1_FAMILY-111";Tend="1145";Tstart="834";shortTE="F";uid="e66e1ba1-7e8c-4c66-8305-b4e15071c431"
NW_007378077.1	RepeatMasker	Unknown	75673	75802	410	+	.	ID="RND-6_FAMILY-6145";Tend="1870";Tstart="1752";shortTE="F";uid="9b8b0009-6c0b-4053-a5a5-050c86fa24f5"
NW_007378077.1	RepeatMasker	Unknown	34902	35049	819	+	.	ID="RND-1_FAMILY-19";Tend="1005";Tstart="857";shortTE="F";uid="91a0d28d-1af8-4805-b647-ed6a83445c91"
NW_007378077.1	RepeatMasker	RC/Helitron	11013	11148	707	+	.	ID="RND-5_FAMILY-6520";Tend="1111";Tstart="984";shortTE="F";uid="5af31d1c-94a1-44e5-9e1d-5598cde1cc6c"
NW_007378077.1	RepeatMasker	Unknown	109548	109745	1756	+	.	ID="RND-1_FAMILY-52";Tend="1117";Tstart="920";shortTE="F";uid="7d9ac475-0203-427c-beac-7cffee0794ca"
NW_007378077.1	RepeatMasker	Unknown	60843	61671	6120	+	.	ID="RND-1_FAMILY-37";Tend="1318";Tstart="549";shortTE="F";uid="ee78861a-5e90-46a0-ac25-80332be7793b"
NW_007378077.1	RepeatMasker	Unknown	53869	53987	712	+	.	ID="RND-1_FAMILY-37";Tend="1498";Tstart="1408";shortTE="F";uid="bf4e835c-96b6-4b18-8726-736e636d484f"
NW_007378077.1	RepeatMasker	SINE/tRNA-RTE	31376	31687	2660	+	.	ID="RND-1_FAMILY-111";Tend="1134";Tstart="823";shortTE="F";uid="4f7d597f-5fdd-4911-9906-6e9f2262a66c"
NW_007378077.1	RepeatMasker	SINE/ID	35631	35850	1603	+	.	ID="RND-1_FAMILY-9";Tend="1000";Tstart="782";shortTE="F";uid="c5296fe5-24b5-4a8e-a9a1-a26772e001b6"
NW_007378077.1	RepeatMasker	Unknown	50998	51217	1686	+	.	ID="RND-1_FAMILY-64";Tend="1076";Tstart="835";shortTE="F";uid="450fe253-c258-4dec-b8a5-f2f7afb6672e"
NW_007378077.1	RepeatMasker	Unknown	147486	147608	770	+	.	ID="RND-1_FAMILY-70";Tend="1038";Tstart="905";shortTE="F";uid="83d8a9f4-81c6-47e5-b00f-46c7d9ae9d29"
NW_007378077.1	RepeatMasker	Unknown	49617	49729	671	+	.	ID="RND-1_FAMILY-166";Tend="943";Tstart="831";shortTE="F";uid="1de533dc-9e3c-4dd0-8dd4-c4421c9b8933"
NW_007378077.1	RepeatMasker	SINE/5S	36358	36527	837	+	.	ID="RND-1_FAMILY-103";Tend="896";Tstart="706";shortTE="F";uid="ed74515a-2237-4f66-83d4-48f2e686199f"
NW_007378077.1	RepeatMasker	Unknown	4543	4859	2130	+	.	ID="RND-1_FAMILY-122";Tend="1163";Tstart="802";shortTE="F";uid="cc716926-e294-452d-9208-2c876fa1180d"
NW_007378077.1	RepeatMasker	SINE/tRNA-RTE	16091	16219	596	+	.	ID="RND-1_FAMILY-79";Tend="1996";Tstart="1867";shortTE="F";uid="b3a1eb90-13c1-4755-a1ad-0c149ff11f4f"
NW_007378077.1	RepeatMasker	Unknown	87183	87319	632	+	.	ID="RND-1_FAMILY-344";Tend="1693";Tstart="1535";shortTE="F";uid="cf886f0d-cf70-412e-b9b0-bc7ea717b343"
NW_007378077.1	RepeatMasker	LINE/L1-Tx1	37248	37524	1551	+	.	ID="RND-4_FAMILY-112";Tend="1791";Tstart="1305";shortTE="F";uid="6cbe2c57-41e5-4687-b0bf-d3a2e815001d"
NW_007378077.1	RepeatMasker	Unknown	57426	57826	2367	+	.	ID="RND-5_FAMILY-3163";Tend="1094";Tstart="803";shortTE="F";uid="959fb199-0d62-4d2f-874e-22796f127639"
NW_007378077.1	RepeatMasker	LTR	28905	29021	490	-	.	ID="RND-6_FAMILY-9736";TEgroup="ctg_638%7CRND-6_FAMILY-9736%7C1";Tend="195";Tstart="78";shortTE="T";uid="db7c562a-7b88-46e2-b477-e7588c73c828"
NW_007378077.1	RepeatMasker	SINE/ID	135311	135493	1554	-	.	ID="RND-1_FAMILY-5";Tend="1720";Tstart="1538";shortTE="F";uid="76b015d4-a151-4908-bac7-9219f5f22519"
NW_007378077.1	RepeatMasker	LINE/R2	151681	151935	554	-	.	ID="RND-6_FAMILY-20004";TEgroup="ctg_638%7CRND-6_FAMILY-20004%7C1";Tend="1174";Tstart="1097";shortTE="T";uid="c696fb12-26a7-4423-a84a-befb2b2e753a"
NW_007378077.1	RepeatMasker	RC/Helitron	107587	107719	460	-	.	ID="RND-1_FAMILY-305";Tend="1006";Tstart="873";shortTE="F";uid="f40da4fd-9ed7-4710-be5a-994670cee2d9"
NW_007378077.1	RepeatMasker	Unknown	35898	36047	749	-	.	ID="RND-1_FAMILY-496";Tend="859";Tstart="716";shortTE="F";uid="74099d79-ce93-4b0a-9908-4781756e30ca"
NW_007378077.1	RepeatMasker	DNA	86439	86656	1503	-	.	ID="RND-6_FAMILY-1029";Tend="925";Tstart="712";shortTE="F";uid="0975e6e0-0700-41ba-b580-b3fa5038164b"
NW_007378077.1	RepeatMasker	Unknown	85781	85998	1661	-	.	ID="RND-5_FAMILY-4820";Tend="512";Tstart="296";shortTE="F";uid="3cc832d7-8510-4074-b8ad-0aca5ccf14fe"
NW_007378077.1	RepeatMasker	SINE/tRNA-RTE	40106	40231	567	-	.	ID="RND-1_FAMILY-88";Tend="1010";Tstart="886";shortTE="F";uid="62515d17-8b67-44c8-8e68-2c8b068e460a"
NW_007378077.1	RepeatMasker	LINE/L2	16397	16631	867	-	.	ID="RND-6_FAMILY-6152";Tend="980";Tstart="798";shortTE="F";uid="e9e3aa87-63a8-4d57-bd29-1dd5fb996bc4"
NW_007378077.1	RepeatMasker	Unknown	146503	146608	599	-	.	ID="RND-1_FAMILY-70";Tend="1040";Tstart="917";shortTE="F";uid="ebf3403f-24bd-4594-b300-c2f34048bda1"
NW_007378077.1	RepeatMasker	LINE/L2	40405	40643	815	-	.	ID="RND-6_FAMILY-6152";Tend="980";Tstart="798";shortTE="F";uid="82159160-3d74-4503-a744-5f0470943b72"
NW_007378077.1	RepeatMasker	Unknown	38127	38263	979	-	.	ID="RND-1_FAMILY-496";Tend="859";Tstart="719";shortTE="F";uid="c9503582-f0ec-496f-8ca0-f9c4e934923f"
NW_007378077.1	RepeatMasker	Unknown	128562	128799	1166	-	.	ID="RND-6_FAMILY-20204";Tend="1689";Tstart="1482";shortTE="F";uid="99e45d1f-156f-44ce-8611-6a2ba50f7f4d"
NW_007378077.1	RepeatMasker	SINE/tRNA-Deu	91904	92129	1690	-	.	ID="RND-6_FAMILY-17372";Tend="1163";Tstart="933";shortTE="F";uid="a2ca33e0-34d0-440b-b79e-12679f6b9855"
NW_007378077.1	RepeatMasker	Unknown	127904	128069	853	-	.	ID="RND-6_FAMILY-2666";Tend="1739";Tstart="1555";shortTE="F";uid="c5fdcd7a-ff60-4b17-a427-ba8ce7148c0c"
NW_007378077.1	RepeatMasker	Unknown	102929	103127	1681	-	.	ID="RND-1_FAMILY-354";Tend="793";Tstart="595";shortTE="F";uid="34d82f4c-4377-41cd-a69a-c9ad5fa4839f"
NW_007378077.1	RepeatMasker	LINE/RTE-BovB	21117	21368	897	-	.	ID="RND-6_FAMILY-12150";Tend="852";Tstart="627";shortTE="F";uid="0cedfb7a-b7a3-4094-9b7b-4fefa1e16671"
NW_007378077.1	RepeatMasker	SINE/tRNA-RTE	135494	135614	1120	-	.	ID="RND-1_FAMILY-88";Tend="1447";Tstart="1190";shortTE="F";uid="a2412946-faae-43f8-923b-4ae0d84c871a"
NW_007378077.1	RepeatMasker	DNA/Merlin	134855	135132	1129	-	.	ID="RND-5_FAMILY-1069";TEgroup="ctg_638%7CRND-5_FAMILY-1069%7C1";Tend="1275";Tstart="414";shortTE="F";uid="975cdd54-22bf-4a10-ba4d-2c95806a1152"
NW_007378077.1	RepeatMasker	SINE/tRNA-RTE	148108	148403	2334	-	.	ID="RND-1_FAMILY-111";Tend="1148";Tstart="846";shortTE="F";uid="d51aa058-fb6e-4f62-b971-36d82d9f3855"
NW_007378077.1	RepeatMasker	Unknown	55461	55802	2637	-	.	ID="RND-1_FAMILY-37";Tend="1487";Tstart="1131";shortTE="F";uid="2b5ae31d-dc35-49a6-9a35-caa532c7ac4a"
NW_007378077.1	RepeatMasker	Unknown	25608	25760	407	-	.	ID="RND-1_FAMILY-107";TEgroup="ctg_638%7CRND-1_FAMILY-107%7C1";Tend="374";Tstart="293";shortTE="T";uid="b7231766-661c-46f8-8d41-a71a1062c817"
NW_007378077.1	RepeatMasker	Unknown	140995	141112	1029	-	.	ID="RND-1_FAMILY-756";Tend="945";Tstart="828";shortTE="F";uid="d1f7b3cf-3e4d-4e76-b277-76fa3c3416e8"
NW_007378077.1	RepeatMasker	Unknown	39506	39666	450	-	.	ID="RND-6_FAMILY-8964";Tend="375";Tstart="216";shortTE="F";uid="1de3f4c0-e055-4920-83b4-d927ed351444"
NW_007378077.1	RepeatMasker	Unknown	57579	57827	1850	-	.	ID="RND-6_FAMILY-562";Tend="942";Tstart="670";shortTE="F";uid="c0d3b88a-92e4-49bf-ac5f-b7db2fa8b1bc"
NW_007378077.1	RepeatMasker	RC/Helitron	17069	17421	2085	-	.	ID="RND-1_FAMILY-118";Tend="1493";Tstart="1185";shortTE="F";uid="dffa2e93-a031-48dc-bbbe-9f22eae24c18"
NW_007378077.1	RepeatMasker	Unknown	51205	51412	1313	-	.	ID="RND-1_FAMILY-37";Tend="1221";Tstart="969";shortTE="F";uid="3ec16ac0-8a8d-4c9c-b498-0993ac4c995a"
NW_007378077.1	RepeatMasker	Unknown	131799	131988	1055	-	.	ID="RND-1_FAMILY-52";Tend="1118";Tstart="924";shortTE="F";uid="ca935e6b-711d-4a9c-8689-0d563947e734"
NW_007378077.1	RepeatMasker	SINE/tRNA-RTE	24764	24944	1479	-	.	ID="RND-1_FAMILY-111";Tend="1014";Tstart="834";shortTE="F";uid="555fb89e-1946-4fc4-bfcc-9548fbd462e8"
NW_007378077.1	RepeatMasker	SINE/ID	113516	113699	1086	-	.	ID="RND-1_FAMILY-16";Tend="1154";Tstart="899";shortTE="F";uid="4defc5f3-d302-494b-8feb-e22759d60648"
NW_007378077.1	RepeatMasker	Unknown	139725	140145	3170	-	.	ID="RND-1_FAMILY-634";Tend="1192";Tstart="714";shortTE="F";uid="b26e9735-3920-4302-8699-813b2f3e4042"
NW_007378077.1	RepeatMasker	SINE/tRNA-Deu	109551	109776	1690	-	.	ID="RND-6_FAMILY-17372";Tend="1163";Tstart="933";shortTE="F";uid="95bbf6ff-b271-4646-bf38-9f52ad93d718"
NW_007378077.1	RepeatMasker	Unknown	14020	14159	914	-	.	ID="RND-1_FAMILY-496";Tend="859";Tstart="716";shortTE="F";uid="6cf41c6b-94dc-4d8e-9784-a0903cf126c1"
NW_007378077.1	RepeatMasker	LTR	34435	34542	455	-	.	ID="RND-6_FAMILY-9736";Tend="195";Tstart="83";shortTE="F";uid="9cebeac1-bbcd-494b-969e-20ba1c9de365"
NW_007378077.1	RepeatMasker	DNA/hAT-Charlie	15460	15874	3177	-	.	ID="RND-5_FAMILY-2781";Tend="1420";Tstart="1005";shortTE="F";uid="fb3e6931-5de7-411b-abbc-5615b725bf8e"
NW_007378077.1	RepeatMasker	SINE/tRNA-RTE	150420	150700	2244	-	.	ID="RND-1_FAMILY-111";Tend="1148";Tstart="861";shortTE="F";uid="be540306-aa41-4cb8-906b-05f14b528b00"
NW_007378077.1	RepeatMasker	Unknown	122987	123117	714	-	.	ID="RND-1_FAMILY-52";Tend="1118";Tstart="987";shortTE="F";uid="8fd5cd75-0b17-4d74-8096-c94fa03fa25b"
NW_007378077.1	RepeatMasker	Unknown	2674	2984	2051	-	.	ID="RND-1_FAMILY-122";Tend="1152";Tstart="802";shortTE="F";uid="5dfcd689-b836-474d-9064-205e34ff6d24"
NW_007383819.1	RepeatMasker	Unknown	2992	3457	2469	+	.	ID="RND-5_FAMILY-3163";Tend="1093";Tstart="281";shortTE="F";uid="bf989bd0-d989-4c08-9b86-7166b5f96197"
NW_007383819.1	RepeatMasker	LTR/Gypsy	122	265	657	-	.	ID="RND-6_FAMILY-6192";Tend="1807";Tstart="1683";shortTE="F";uid="970d3046-0fff-4c60-9795-2802184ac4d0"
NW_007383819.1	RepeatMasker	DNA/Sola-2	3182	3460	1954	-	.	ID="RND-1_FAMILY-789";Tend="973";Tstart="700";shortTE="F";uid="02b2a25e-303d-4cbc-b7f8-9801a8521ff1"
NW_007441242.1	RepeatMasker	DNA/TcMar-Tc1	107	390	2178	-	.	ID="RND-1_FAMILY-627";Tend="1376";Tstart="1097";shortTE="F";uid="852dd523-b7c3-4a97-9575-c358e7ee97f2"
NW_007441243.1	RepeatMasker	Unknown	79	226	935	+	.	ID="RND-1_FAMILY-281";Tend="1218";Tstart="1089";shortTE="F";uid="dc1e3a9b-6e76-43fc-89a9-517fa31b0bca"
NW_007441244.1	RepeatMasker	RC/Helitron	271	414	1003	+	.	ID="RND-1_FAMILY-179";Tend="1515";Tstart="1382";shortTE="F";uid="4678d193-cb7c-4954-9db5-9deb565bd059"
NW_007441244.1	RepeatMasker	Unknown	70	277	950	-	.	ID="RND-6_FAMILY-45419";Tend="1389";Tstart="1226";shortTE="F";uid="946b0e7b-c461-4fa4-919d-d0a7f7a24aea"
NW_007441247.1	RepeatMasker	DNA/Maverick	243	384	578	-	.	ID="RND-1_FAMILY-84";Tend="927";Tstart="786";shortTE="F";uid="44506d05-2559-4761-bd1b-2febf527c8e6"
NW_007441248.1	RepeatMasker	SINE/ID	130	233	504	+	.	ID="RND-1_FAMILY-4";Tend="739";Tstart="653";shortTE="F";uid="ace71c8e-ba3b-49b6-9e58-e69b933bef40"
NW_007383820.1	RepeatMasker	Unknown	2089	2239	897	+	.	ID="RND-6_FAMILY-55917";Tend="296";Tstart="142";shortTE="F";uid="08cc83a1-499d-4295-a2e4-66df0f5d264c"
NW_007383820.1	RepeatMasker	Unknown	1865	2005	456	+	.	ID="RND-1_FAMILY-31";Tend="1603";Tstart="1464";shortTE="F";uid="385e2940-7cc7-42b6-aa33-65fd46af10b1"
NW_007383820.1	RepeatMasker	DNA/TcMar-Tc1	4029	4143	860	+	.	ID="RND-1_FAMILY-747";Tend="1516";Tstart="1402";shortTE="F";uid="0587f41a-208a-4616-9e17-51ced3b77681"
NW_007383820.1	RepeatMasker	DNA/TcMar-Tc1	2817	3518	3067	+	.	ID="RND-1_FAMILY-747";TEgroup="ctg_6381%7CRND-1_FAMILY-747%7C1";Tend="1385";Tstart="927";shortTE="F";uid="92d31e28-1a9e-46ea-be99-9655d99d5818"
NW_007383820.1	RepeatMasker	SINE/ID	1885	2088	897	-	.	ID="RND-1_FAMILY-16";Tend="1078";Tstart="910";shortTE="F";uid="20dd6ffb-ae79-428f-b11e-a0e91e0e725f"
NW_007383820.1	RepeatMasker	Unknown	1	387	3062	-	.	ID="RND-6_FAMILY-62244";Tend="1058";Tstart="688";shortTE="F";uid="a1ddde53-0e8f-4d65-a2c7-566928f16617"
NW_007441250.1	RepeatMasker	SINE/ID	5	107	404	+	.	ID="RND-1_FAMILY-10";Tend="802";Tstart="705";shortTE="F";uid="ba4c7ec3-5586-4f0a-9afd-8c324ed3bb18"
NW_007441250.1	RepeatMasker	LINE/L1-Tx1	24	350	602	+	.	ID="RND-4_FAMILY-112";TEgroup="ctg_63811%7CRND-4_FAMILY-112%7C1";Tend="999";Tstart="681";shortTE="F";uid="5a92c4ea-93ea-410d-89e3-5df62644d45d"
NW_007441253.1	RepeatMasker	Unknown	235	414	1447	-	.	ID="RND-1_FAMILY-735";Tend="1422";Tstart="1239";shortTE="F";uid="8adcec7f-8f3c-4999-b179-f147ef8d24ee"
NW_007441257.1	RepeatMasker	DNA/hAT-hATm	305	414	966	+	.	ID="RND-6_FAMILY-9992";Tend="282";Tstart="173";shortTE="F";uid="deb9d304-0793-457f-b82a-4d2ef3f2e4d2"
NW_007441257.1	RepeatMasker	LINE/RTE-BovB	4	319	1553	-	.	ID="RND-6_FAMILY-12150";Tend="896";Tstart="625";shortTE="F";uid="1e196e7a-23f0-4293-9246-a8a11c7bae12"
NW_007441258.1	RepeatMasker	LINE/RTE-BovB	265	414	582	+	.	ID="RND-6_FAMILY-4311";Tend="577";Tstart="413";shortTE="F";uid="eec494d4-b229-4cc6-bf85-0d4411b171a7"
NW_007383821.1	RepeatMasker	Unknown	3883	4107	846	-	.	ID="RND-6_FAMILY-45419";Tend="1392";Tstart="1294";shortTE="F";uid="4d3b1d32-84d1-49a9-9c1a-4eb4bb6442f1"
NW_007441262.1	RepeatMasker	Unknown	119	344	1445	-	.	ID="RND-1_FAMILY-490";Tend="848";Tstart="611";shortTE="F";uid="ff1d36d8-6969-400c-bbb0-a58618614867"
NW_007441267.1	RepeatMasker	DNA/hAT-Charlie	74	302	885	+	.	ID="RND-6_FAMILY-3808";TEgroup="ctg_63828%7CRND-6_FAMILY-3808%7C1";Tend="1557";Tstart="1043";shortTE="T";uid="07882309-a991-4fa6-83ea-9b45bea41f05"
NW_007383822.1	RepeatMasker	Unknown	3683	3873	1516	+	.	ID="RND-6_FAMILY-44247";Tend="863";Tstart="677";shortTE="F";uid="5b06d658-cd4c-422a-8627-9b09206f9ab5"
NW_007383822.1	RepeatMasker	Unknown	4142	4318	834	+	.	ID="RND-1_FAMILY-410";Tend="993";Tstart="835";shortTE="F";uid="12250122-3a0d-4044-9b27-6ffe3d41186f"
NW_007383822.1	RepeatMasker	SINE/tRNA-RTE	3039	3347	2491	+	.	ID="RND-6_FAMILY-31686";Tend="1283";Tstart="971";shortTE="F";uid="f216309a-15a5-4d6d-ad16-274a0ba264ab"
NW_007383822.1	RepeatMasker	DNA/PIF-Harbinger	1802	1961	1465	+	.	ID="RND-6_FAMILY-16749";Tend="1199";Tstart="1040";shortTE="F";uid="4dc2bc0e-d07e-4545-a5e1-af4436b466f8"
NW_007383822.1	RepeatMasker	Unknown	494	610	520	+	.	ID="RND-1_FAMILY-70";Tend="1032";Tstart="911";shortTE="F";uid="8878624e-e6c1-4ab5-9985-2d137b4be42f"
NW_007383822.1	RepeatMasker	RC/Helitron	717	839	699	-	.	ID="RND-6_FAMILY-8282";Tend="1107";Tstart="982";shortTE="F";uid="e1e24526-cdd9-4428-9a7e-879073c7961c"
NW_007383822.1	RepeatMasker	Unknown	3505	3677	759	-	.	ID="RND-1_FAMILY-0";Tend="531";Tstart="337";shortTE="F";uid="5939287e-a47a-41b1-acb9-0f709f1e1597"
NW_007441269.1	RepeatMasker	Unknown	233	414	1297	+	.	ID="RND-1_FAMILY-129";Tend="955";Tstart="782";shortTE="F";uid="b628155d-c3df-427b-a1af-bba4b2cb3a7e"
NW_007441270.1	RepeatMasker	Unknown	194	414	1871	+	.	ID="RND-1_FAMILY-731";Tend="891";Tstart="671";shortTE="F";uid="b7e81990-5165-4a0f-98e9-d464910e394f"
NW_007441272.1	RepeatMasker	LINE/CRE	59	253	1197	+	.	ID="RND-5_FAMILY-2121";Tend="708";Tstart="518";shortTE="F";uid="a064b014-33ed-4f8e-9e37-bc44ebf42ba8"
NW_007441273.1	RepeatMasker	Unknown	1	414	2010	-	.	ID="RND-1_FAMILY-64";Tend="1449";Tstart="989";shortTE="F";uid="dfa25aab-a1e4-4197-ada5-eacbc5b1f64b"
NW_007441278.1	RepeatMasker	Satellite	80	414	686	-	.	ID="RND-1_FAMILY-674";TEgroup="ctg_63839%7CRND-1_FAMILY-674%7C1";Tend="1277";Tstart="1140";shortTE="F";uid="bcc1bd7f-b72c-4d06-a969-c976a6e31c15"
NW_007383823.1	RepeatMasker	Unknown	1871	2055	931	+	.	ID="RND-6_FAMILY-20204";Tend="1696";Tstart="1491";shortTE="F";uid="6aba8311-20f6-43fd-8129-2ccc67d2493c"
NW_007383823.1	RepeatMasker	Unknown	4360	4603	718	+	.	ID="RND-1_FAMILY-31";Tend="1702";Tstart="1484";shortTE="F";uid="160d4029-43be-40fc-ac36-05aee16b9a05"
NW_007383823.1	RepeatMasker	SINE/B4	55	248	1120	+	.	ID="RND-5_FAMILY-761";Tend="954";Tstart="757";shortTE="F";uid="e4a0c14e-5890-4f06-92f9-282ea8629285"
NW_007383823.1	RepeatMasker	SINE/ID	3582	3730	623	-	.	ID="RND-1_FAMILY-16";Tend="995";Tstart="846";shortTE="F";uid="185d939f-da5f-41b4-89b3-87cc0d05e0c1"
NW_007383823.1	RepeatMasker	SINE/ID	2528	2712	982	-	.	ID="RND-1_FAMILY-10";Tend="949";Tstart="745";shortTE="F";uid="ce8c8e5c-8448-49fc-ad24-d54b7bc70531"
NW_007383823.1	RepeatMasker	SINE/ID	4080	4354	1557	-	.	ID="RND-1_FAMILY-4";Tend="947";Tstart="698";shortTE="F";uid="067b2673-e881-4727-925b-5ac9f1faa249"
NW_007383823.1	RepeatMasker	Unknown	239	365	1027	-	.	ID="RND-1_FAMILY-297";Tend="1064";Tstart="941";shortTE="F";uid="9af1e6f7-e5df-4b34-b3cd-7d28439ef325"
NW_007383823.1	RepeatMasker	LINE/L1-Tx1	4294	4533	1528	-	.	ID="RND-4_FAMILY-112";Tend="1795";Tstart="1334";shortTE="F";uid="5f3f893e-3a45-4fdd-86ae-fc7ce08b1f61"
NW_007383823.1	RepeatMasker	Unknown	3261	3434	1062	-	.	ID="RND-6_FAMILY-45419";Tend="1387";Tstart="1054";shortTE="F";uid="b433109a-09e0-49ae-90e5-84c9ea55438c"
NW_007441279.1	RepeatMasker	Unknown	246	414	1356	+	.	ID="RND-6_FAMILY-8485";Tend="430";Tstart="263";shortTE="F";uid="f308aa7c-c10a-47b5-ae25-120b4bcbd51a"
NW_007441281.1	RepeatMasker	Unknown	83	414	2839	-	.	ID="RND-1_FAMILY-388";Tend="1136";Tstart="800";shortTE="F";uid="e085380c-f847-447c-a685-94af7049adf2"
NW_007441287.1	RepeatMasker	Unknown	1	292	789	+	.	ID="RND-6_FAMILY-6204";TEgroup="ctg_63848%7CRND-6_FAMILY-6204%7C1";Tend="1092";Tstart="872";shortTE="F";uid="57ce4fbc-7963-4478-9373-b7ecd6dee076"
NW_007383824.1	RepeatMasker	Unknown	3790	4108	2208	+	.	ID="RND-1_FAMILY-96";Tend="1176";Tstart="838";shortTE="F";uid="934f356f-784b-43d3-b395-7fa55087b8db"
NW_007383824.1	RepeatMasker	Unknown	908	1058	1001	-	.	ID="RND-1_FAMILY-206";Tend="985";Tstart="833";shortTE="F";uid="a8cd825f-30ea-4d7c-9fc2-12f0309b594c"
NW_007383824.1	RepeatMasker	Unknown	1506	1751	1571	-	.	ID="RND-5_FAMILY-3298";Tend="1082";Tstart="836";shortTE="F";uid="bbc841e2-b0aa-478d-be58-a94c260cbec8"
NW_007441292.1	RepeatMasker	SINE/ID	1	130	939	-	.	ID="RND-1_FAMILY-3";Tend="961";Tstart="831";shortTE="F";uid="b8771a74-25b0-4e3d-af18-fd8a43d28ece"
NW_007441295.1	RepeatMasker	Unknown	183	322	972	+	.	ID="RND-1_FAMILY-295";Tend="900";Tstart="760";shortTE="F";uid="2f9f3aee-10c6-4adb-8897-9f0ed6ace0aa"
NW_007441298.1	RepeatMasker	SINE/tRNA-RTE	311	413	623	-	.	ID="RND-1_FAMILY-111";Tend="1175";Tstart="1064";shortTE="F";uid="7d2eafcc-e581-4962-920d-60f87828c02f"
NW_007383825.1	RepeatMasker	SINE/tRNA-Core	576	1129	514	+	.	ID="RND-1_FAMILY-87";Tend="2499";Tstart="1974";shortTE="F";uid="a000652c-4e16-4ba0-9953-98f4106f2a9a"
NW_007383825.1	RepeatMasker	Unknown	3563	3714	527	-	.	ID="RND-1_FAMILY-70";Tend="1042";Tstart="880";shortTE="F";uid="d39b4937-774d-4066-ba16-b04183a0270a"
NW_007441299.1	RepeatMasker	Unknown	247	414	949	-	.	ID="RND-1_FAMILY-227";Tend="1162";Tstart="966";shortTE="F";uid="1eb66843-00db-4b4c-a839-c649da9d84c7"
NW_007441302.1	RepeatMasker	DNA/Sola-2	1	414	2683	+	.	ID="RND-1_FAMILY-789";Tend="1159";Tstart="757";shortTE="F";uid="aa515fe9-5ee0-4637-942a-cda310765345"
NW_007441303.1	RepeatMasker	DNA/Maverick	357	473	621	+	.	ID="RND-1_FAMILY-185";Tend="746";Tstart="631";shortTE="F";uid="a7f00e56-04a8-40e3-bbf2-a99131cfeb33"
NW_007441303.1	RepeatMasker	DNA/Maverick	9904	10117	1359	+	.	ID="RND-1_FAMILY-185";Tend="844";Tstart="631";shortTE="F";uid="d7b1c5ca-c0b2-4d08-a80e-e61496737889"
NW_007441304.1	RepeatMasker	Unknown	1	213	1170	+	.	ID="RND-6_FAMILY-45419";Tend="1047";Tstart="806";shortTE="F";uid="6406a794-2e19-41b8-a4a9-fba3f9b778b7"
NW_007441305.1	RepeatMasker	SINE/ID	179	376	479	+	.	ID="RND-1_FAMILY-4";Tend="947";Tstart="776";shortTE="F";uid="31a62d14-e9ed-4460-a3ac-343385d0cb70"
NW_007441305.1	RepeatMasker	SINE/tRNA-Deu	234	396	519	-	.	ID="RND-1_FAMILY-54";TEgroup="ctg_63866%7CRND-1_FAMILY-54%7C1";Tend="1388";Tstart="1237";shortTE="T";uid="c702f661-3a91-4f90-926b-3496a1b213a6"
NW_007441308.1	RepeatMasker	SINE/ID	1	136	746	-	.	ID="RND-1_FAMILY-4";Tend="894";Tstart="754";shortTE="F";uid="17c6318b-1595-4d72-a9a7-0f9b0296ce4d"
NW_007383826.1	RepeatMasker	DNA/Maverick	628	1008	649	+	.	ID="RND-6_FAMILY-12032";Tend="995";Tstart="610";shortTE="F";uid="120eb084-53d5-4d36-afa8-0aab2b6e6809"
NW_007441309.1	RepeatMasker	Unknown	73	343	2062	+	.	ID="RND-5_FAMILY-607";Tend="1533";Tstart="1271";shortTE="F";uid="ac14b30e-a6c2-461b-a5da-b283758e65f0"
NW_007441311.1	RepeatMasker	RC/Helitron	1	414	2250	+	.	ID="RND-1_FAMILY-188";Tend="972";Tstart="606";shortTE="F";uid="a7adeeca-154b-4459-9a4e-3e2b7e190b03"
NW_007441312.1	RepeatMasker	LTR/Pao	1	414	3085	+	.	ID="RND-6_FAMILY-1912";Tend="630";Tstart="246";shortTE="F";uid="6439ee3b-8bda-45c2-9062-7e90bc196434"
NW_007441313.1	RepeatMasker	LINE/RTE-BovB	265	414	780	-	.	ID="RND-6_FAMILY-4311";Tend="605";Tstart="429";shortTE="F";uid="a462aca8-081c-4a18-bb58-ef8e381aff00"
NW_007441316.1	RepeatMasker	Unknown	2	243	1555	-	.	ID="RND-1_FAMILY-131";Tend="629";Tstart="390";shortTE="F";uid="ac0477f9-42f1-4d87-9686-ee9431887150"
NW_007441317.1	RepeatMasker	Unknown	85	414	1886	+	.	ID="RND-1_FAMILY-122";Tend="1066";Tstart="805";shortTE="F";uid="8b41b347-2145-4e8e-8b96-e218d4e002fd"
NW_007383827.1	RepeatMasker	Unknown	4553	4701	1022	+	.	ID="RND-1_FAMILY-138";Tend="774";Tstart="629";shortTE="F";uid="912d21fd-f6b2-4636-993a-349d930897b3"
NW_007441321.1	RepeatMasker	RC/Helitron	63	350	1781	+	.	ID="RND-1_FAMILY-202";Tend="1149";Tstart="866";shortTE="F";uid="e3d7f64a-5f53-4954-928a-8ca99bff7062"
NW_007441325.1	RepeatMasker	Satellite	136	288	796	-	.	ID="SAT-1_LVA";Tend="153";Tstart="1";shortTE="F";uid="6e273c3e-515e-4e28-b042-4af9c814ae6b"
NW_007383828.1	RepeatMasker	DNA/hAT-Charlie	1	332	1907	+	.	ID="rnd-1_family-432";Tend="1137";Tstart="749";shortTE="F";uid="f7742d9e-8764-4c21-998f-138b67776c7e"
NW_007383828.1	RepeatMasker	SINE/ID	1412	1627	1217	+	.	ID="RND-1_FAMILY-9";Tend="1002";Tstart="787";shortTE="F";uid="d1243430-2cb6-49df-a441-f950f3e2bb5a"
NW_007441330.1	RepeatMasker	Unknown	44	153	493	+	.	ID="RND-1_FAMILY-70";Tend="1011";Tstart="911";shortTE="F";uid="a9f2091e-b5a3-437e-bc99-7882cd13a9e7"
NW_007441330.1	RepeatMasker	LINE/L1-Tx1	299	414	509	-	.	ID="RND-4_FAMILY-112";Tend="842";Tstart="706";shortTE="F";uid="2e90072b-ce0a-4257-99f2-736507b817f5"
NW_007441332.1	RepeatMasker	LINE/L2	1	403	887	-	.	ID="RND-6_FAMILY-6152";Tend="211";Tstart="32";shortTE="F";uid="4cee5cfc-49cd-4c68-8fc6-50cf1f622229"
NW_007441334.1	RepeatMasker	DNA	153	288	841	-	.	ID="RND-6_FAMILY-33607";Tend="1179";Tstart="1024";shortTE="F";uid="16d839ad-83cf-4894-8ca2-751e9f4f4159"
NW_007441337.1	RepeatMasker	LTR/Gypsy	204	371	482	+	.	ID="GYPSY-63_AA-I";Tend="651";Tstart="484";shortTE="F";uid="5c61c310-4d60-414c-a255-bec6c9c34e7e"
NW_007441338.1	RepeatMasker	DNA/Crypton-I	143	268	467	-	.	ID="RND-5_FAMILY-277";Tend="496";Tstart="374";shortTE="F";uid="8c2ae014-deec-4891-896a-3fc9bd0ea114"
NW_007441338.1	RepeatMasker	LINE/L1-Tx1	121	226	438	-	.	ID="RND-4_FAMILY-112";Tend="1299";Tstart="1197";shortTE="F";uid="1b4800f8-5f19-4baf-b5e6-ce2d469b611b"
NW_007378078.1	RepeatMasker	LINE/L2	82364	82497	920	+	.	ID="RND-6_FAMILY-697";Tend="1352";Tstart="1218";shortTE="F";uid="09de543f-c018-4d6a-a3a9-f6c1df7412c2"
NW_007378078.1	RepeatMasker	SINE/ID	74347	74512	439	+	.	ID="RND-1_FAMILY-4";Tend="1430";Tstart="1270";shortTE="F";uid="b8b831a2-8160-4508-9d3e-581a063d3510"
NW_007378078.1	RepeatMasker	LINE/I	92919	93104	620	+	.	ID="RND-5_FAMILY-2097";Tend="1231";Tstart="1054";shortTE="F";uid="df352c8c-8dae-4bb8-9d97-fb3076ee50fc"
NW_007378078.1	RepeatMasker	Unknown	81357	81472	442	+	.	ID="RND-5_FAMILY-3782";Tend="257";Tstart="155";shortTE="F";uid="2dc68689-6281-46b6-9bab-edd1f190c36e"
NW_007378078.1	RepeatMasker	Unknown	96356	96517	681	+	.	ID="RND-6_FAMILY-1666";Tend="955";Tstart="805";shortTE="F";uid="aa5da91f-5560-44ee-b4e5-f56ffecaf23f"
NW_007378078.1	RepeatMasker	Unknown	123451	123595	1168	+	.	ID="RND-6_FAMILY-29318";Tend="1309";Tstart="1165";shortTE="F";uid="7ff0d156-241b-4cec-9a2d-905957ec3fd7"
NW_007378078.1	RepeatMasker	Unknown	88388	88701	2295	+	.	ID="RND-5_FAMILY-8709";Tend="1088";Tstart="795";shortTE="F";uid="cbd502d2-1a38-49cf-8509-ce65efffb299"
NW_007378078.1	RepeatMasker	Unknown	77674	77923	1677	+	.	ID="RND-4_FAMILY-3477";Tend="970";Tstart="710";shortTE="F";uid="f70e1c96-4512-436b-9054-f36ced40a0b0"
NW_007378078.1	RepeatMasker	Unknown	81072	81193	692	+	.	ID="RND-5_FAMILY-3254";Tend="1268";Tstart="1161";shortTE="F";uid="5af3870a-982f-4c9f-8915-be41c42954f8"
NW_007378078.1	RepeatMasker	Unknown	80281	81036	3870	+	.	ID="RND-5_FAMILY-3254";TEgroup="ctg_639%7CRND-5_FAMILY-3254%7C1";Tend="1201";Tstart="625";shortTE="F";uid="b71406a2-1bfd-41ab-9e83-1504798f183d"
NW_007378078.1	RepeatMasker	LINE/RTE-BovB	95111	95250	844	+	.	ID="RND-6_FAMILY-4311";Tend="607";Tstart="460";shortTE="F";uid="d141aa6c-3d49-41cc-b60d-966a5f56fd35"
NW_007378078.1	RepeatMasker	SINE/tRNA-RTE	118850	118986	738	+	.	ID="RND-1_FAMILY-2";Tend="1675";Tstart="1539";shortTE="F";uid="f5169493-2303-4a46-bac7-1237eeb25251"
NW_007378078.1	RepeatMasker	Unknown	17858	18048	1526	+	.	ID="RND-1_FAMILY-52";Tend="1117";Tstart="923";shortTE="F";uid="44227a76-db2b-43b2-b327-fc42c6dd1f12"
NW_007378078.1	RepeatMasker	LINE/RTE-BovB	91856	91992	925	+	.	ID="RND-6_FAMILY-4311";Tend="604";Tstart="469";shortTE="F";uid="f92b6c46-6ca2-4d8b-a89d-5c7ae4b9a40a"
NW_007378078.1	RepeatMasker	DNA/Crypton-I	83030	83161	514	+	.	ID="RND-5_FAMILY-277";Tend="685";Tstart="553";shortTE="F";uid="679236f0-2fc8-485e-b7cf-a95aabf152a9"
NW_007378078.1	RepeatMasker	LTR/Gypsy	148856	149000	905	+	.	ID="RND-6_FAMILY-7101";Tend="974";Tstart="823";shortTE="F";uid="4f3dee7b-cee0-4350-ad3a-a110542683fc"
NW_007378078.1	RepeatMasker	SINE/ID	94151	94719	885	+	.	ID="RND-1_FAMILY-4";Tend="1807";Tstart="1277";shortTE="F";uid="bfb99d5f-c03f-499b-b762-4667d6591386"
NW_007378078.1	RepeatMasker	Unknown	111111	111290	1037	+	.	ID="RND-6_FAMILY-2666";Tend="1728";Tstart="1550";shortTE="F";uid="1a1367aa-b51e-4d43-bc8d-7c43af502c50"
NW_007378078.1	RepeatMasker	Unknown	79888	80024	1137	+	.	ID="RND-6_FAMILY-10216";Tend="827";Tstart="691";shortTE="F";uid="64e9767c-50a7-4483-acb2-5ee2167dfec1"
NW_007378078.1	RepeatMasker	SINE/tRNA-RTE	125999	126120	626	+	.	ID="RND-1_FAMILY-2";Tend="1660";Tstart="1539";shortTE="F";uid="b546ab04-1989-43e8-8a26-459c18211aa3"
NW_007378078.1	RepeatMasker	Unknown	83431	83857	822	+	.	ID="RND-5_FAMILY-8766";TEgroup="ctg_639%7CRND-5_FAMILY-8766%7C1";Tend="1117";Tstart="938";shortTE="F";uid="9f705f85-cee6-4ded-b087-0674d9ef506a"
NW_007378078.1	RepeatMasker	SINE/tRNA-RTE	112919	113050	806	+	.	ID="RND-6_FAMILY-31686";Tend="1252";Tstart="1126";shortTE="F";uid="dce7928b-0bc1-4015-a600-62564ef00ede"
NW_007378078.1	RepeatMasker	Unknown	158375	158533	854	+	.	ID="RND-1_FAMILY-253";Tend="945";Tstart="777";shortTE="F";uid="7c2f2897-d099-486f-affc-6f80f66d559a"
NW_007378078.1	RepeatMasker	Unknown	1984	2090	590	+	.	ID="RND-1_FAMILY-70";Tend="1028";Tstart="917";shortTE="F";uid="4d9da3b4-dfce-4879-b50e-b341c83e4a21"
NW_007378078.1	RepeatMasker	Unknown	157906	158010	628	+	.	ID="RND-1_FAMILY-69";Tend="918";Tstart="818";shortTE="F";uid="41ebebd4-6415-454f-b160-e54f2fef76ec"
NW_007378078.1	RepeatMasker	SINE/tRNA-RTE	18715	18862	734	+	.	ID="RND-5_FAMILY-620";Tend="1134";Tstart="1000";shortTE="F";uid="a04112f0-9c85-4cbc-ae66-10da1b78945f"
NW_007378078.1	RepeatMasker	SINE/tRNA-RTE	9424	9576	795	+	.	ID="RND-5_FAMILY-620";Tend="1145";Tstart="1000";shortTE="F";uid="52186347-efd6-404e-a94a-f56b81ed2e8b"
NW_007378078.1	RepeatMasker	Unknown	103672	103877	1322	+	.	ID="RND-5_FAMILY-8766";Tend="1152";Tstart="939";shortTE="F";uid="cb0e4def-8bf6-40ff-b238-c8eb20cb2c1a"
NW_007378078.1	RepeatMasker	Unknown	120155	120294	874	+	.	ID="RND-1_FAMILY-80";Tend="1043";Tstart="907";shortTE="F";uid="3dde7d46-cc0d-479e-b508-f3255237cced"
NW_007378078.1	RepeatMasker	SINE/tRNA-Deu	129210	129351	622	+	.	ID="RND-1_FAMILY-54";Tend="1054";Tstart="900";shortTE="F";uid="139b6d52-c7c2-431d-baa8-ffa080f33ae1"
NW_007378078.1	RepeatMasker	Unknown	102842	103012	770	+	.	ID="RND-1_FAMILY-633";Tend="993";Tstart="891";shortTE="F";uid="dc8bdfb8-e08c-473c-aef1-fe7e4a816118"
NW_007378078.1	RepeatMasker	SINE/ID	40974	41091	785	+	.	ID="RND-1_FAMILY-9";Tend="944";Tstart="775";shortTE="F";uid="a1a17cd6-223f-4d36-ad44-95d281d883b0"
NW_007378078.1	RepeatMasker	Unknown	117496	117671	1167	+	.	ID="RND-1_FAMILY-81";Tend="1048";Tstart="880";shortTE="F";uid="3ee2ea79-0aa7-4c61-b3a2-1ba4f5fa5895"
NW_007378078.1	RepeatMasker	Unknown	88102	88389	445	+	.	ID="RND-1_FAMILY-805";TEgroup="ctg_639%7CRND-1_FAMILY-805%7C1";Tend="1077";Tstart="543";shortTE="T";uid="a9a57c88-fb45-4eeb-b612-81a2530e4721"
NW_007378078.1	RepeatMasker	SINE/tRNA-RTE	54828	54962	513	+	.	ID="RND-1_FAMILY-89";Tend="992";Tstart="869";shortTE="F";uid="74fe3035-ef9f-4757-81ae-6de24a426de9"
NW_007378078.1	RepeatMasker	Unknown	74996	75302	927	+	.	ID="RND-1_FAMILY-206";TEgroup="ctg_639%7CRND-1_FAMILY-206%7C1";Tend="977";Tstart="816";shortTE="F";uid="996e61ce-9d13-4f09-8beb-a9b79e6d0cbc"
NW_007378078.1	RepeatMasker	Unknown	104366	104536	789	+	.	ID="RND-1_FAMILY-633";Tend="993";Tstart="891";shortTE="F";uid="520a6d38-d3e9-47f5-bc79-3a82c361bac0"
NW_007378078.1	RepeatMasker	Unknown	124346	124584	1883	+	.	ID="RND-5_FAMILY-3298";Tend="1115";Tstart="867";shortTE="F";uid="f7ef4049-3d91-4051-b6a0-8d8a79b46a06"
NW_007378078.1	RepeatMasker	LTR/Gypsy	140282	140426	933	+	.	ID="RND-6_FAMILY-7101";Tend="974";Tstart="823";shortTE="F";uid="4a8d6b55-4a55-4433-b286-daa8e7f443bc"
NW_007378078.1	RepeatMasker	SINE/tRNA-Core	17837	17945	670	+	.	ID="RND-1_FAMILY-72";Tend="863";Tstart="756";shortTE="F";uid="52fc144a-72c3-4c3c-a481-e4a9a8e5549c"
NW_007378078.1	RepeatMasker	LINE/L1-Tx1	91098	91226	852	+	.	ID="RND-4_FAMILY-112";Tend="1789";Tstart="1659";shortTE="F";uid="baade57a-70a8-4857-88e4-c47ee7b27100"
NW_007378078.1	RepeatMasker	RC/Helitron	23655	23777	647	+	.	ID="RND-6_FAMILY-8282";Tend="1034";Tstart="904";shortTE="F";uid="b5a2149d-2710-44ba-99cb-ecff256e29f6"
NW_007378078.1	RepeatMasker	SINE/ID	114160	114395	1399	+	.	ID="RND-1_FAMILY-5";Tend="1764";Tstart="1538";shortTE="F";uid="cbf804b1-eaaa-4e4f-b6d9-5c8199c0807b"
NW_007378078.1	RepeatMasker	SINE/ID	485	703	1989	+	.	ID="RND-1_FAMILY-5";Tend="1756";Tstart="1538";shortTE="F";uid="68eda690-8850-4b0e-ae35-67862c4189c5"
NW_007378078.1	RepeatMasker	SINE/ID	157138	157373	919	+	.	ID="RND-1_FAMILY-5";Tend="1751";Tstart="1538";shortTE="F";uid="10060729-bd88-461d-9290-f06bcf87f19b"
NW_007378078.1	RepeatMasker	Unknown	140921	141139	1395	+	.	ID="RND-1_FAMILY-122";Tend="1057";Tstart="825";shortTE="F";uid="9b03fcf5-f713-469f-8c1e-92cff85d1813"
NW_007378078.1	RepeatMasker	Unknown	119182	119304	604	+	.	ID="RND-1_FAMILY-19";Tend="978";Tstart="856";shortTE="F";uid="9173ffdd-62b8-458e-aac2-dc37d8c39043"
NW_007378078.1	RepeatMasker	Unknown	85461	86175	2313	+	.	ID="RND-5_FAMILY-3254";TEgroup="ctg_639%7CRND-5_FAMILY-3254%7C2";Tend="1268";Tstart="625";shortTE="F";uid="8bd058e0-2812-4abc-9b72-63e2d18dd920"
NW_007378078.1	RepeatMasker	SINE/tRNA-RTE	24470	24612	627	+	.	ID="RND-5_FAMILY-947";Tend="1034";Tstart="901";shortTE="F";uid="d6ebedc2-4196-4891-9cf7-431b671adea4"
NW_007378078.1	RepeatMasker	RC/Helitron	99805	100070	1367	+	.	ID="RND-1_FAMILY-548";Tend="1874";Tstart="1473";shortTE="F";uid="a6ad28e6-c7a9-4f0b-a69b-a1e1e56d4521"
NW_007378078.1	RepeatMasker	Unknown	99704	99826	685	+	.	ID="RND-1_FAMILY-129";Tend="895";Tstart="778";shortTE="F";uid="6b8b6c23-a7e2-4cf3-a46b-6d1e19cb0ebe"
NW_007378078.1	RepeatMasker	Unknown	25898	26546	5370	+	.	ID="RND-1_FAMILY-415";Tend="1578";Tstart="926";shortTE="F";uid="c5e2147d-e903-4f43-8592-1b729c9a758d"
NW_007378078.1	RepeatMasker	Unknown	67954	68111	804	+	.	ID="RND-1_FAMILY-70";TEgroup="ctg_639%7CRND-1_FAMILY-70%7C1";Tend="1057";Tstart="915";shortTE="F";uid="60596b64-8f10-4c99-9734-dfc483034902"
NW_007378078.1	RepeatMasker	Unknown	139142	139289	1039	-	.	ID="RND-1_FAMILY-490";Tend="746";Tstart="588";shortTE="F";uid="fe9652e7-25c2-4ea2-aebd-038cb7a3a271"
NW_007378078.1	RepeatMasker	Unknown	132724	132840	479	-	.	ID="RND-1_FAMILY-70";Tend="1024";Tstart="915";shortTE="F";uid="831754ba-94e4-4905-aa02-4477c1d1a5b5"
NW_007378078.1	RepeatMasker	Unknown	27822	28001	655	-	.	ID="RND-6_FAMILY-40438";Tend="295";Tstart="105";shortTE="F";uid="95d5b95a-00e7-4c4c-ba92-8b8617e85d43"
NW_007378078.1	RepeatMasker	DNA/TcMar-Tc1	142651	142813	1286	-	.	ID="RND-1_FAMILY-627";Tend="1581";Tstart="1420";shortTE="F";uid="7d9baca2-a6e4-4213-aff9-b756b0e807bc"
NW_007378078.1	RepeatMasker	DNA/TcMar-Tc1	153626	154333	2591	-	.	ID="RND-1_FAMILY-627";TEgroup="ctg_639%7CRND-1_FAMILY-627%7C1";Tend="1581";Tstart="1139";shortTE="F";uid="bfccff47-9b67-464a-9b14-879a888f323d"
NW_007378078.1	RepeatMasker	Unknown	99032	99148	904	-	.	ID="RND-6_FAMILY-3129";Tend="507";Tstart="391";shortTE="F";uid="a327217e-2a9b-4cd6-b02a-3c0d7dfe925c"
NW_007378078.1	RepeatMasker	LTR/Gypsy	78144	78244	400	-	.	ID="RND-1_FAMILY-232";Tend="1221";Tstart="1128";shortTE="F";uid="f963d99d-f2be-4389-9646-30cb3c66c270"
NW_007378078.1	RepeatMasker	Unknown	123818	123959	970	-	.	ID="RND-1_FAMILY-81";Tend="1048";Tstart="907";shortTE="F";uid="3272f3b1-2c91-470c-9def-4320be26592e"
NW_007378078.1	RepeatMasker	Unknown	153383	153526	1113	-	.	ID="RND-1_FAMILY-354";Tend="793";Tstart="653";shortTE="F";uid="15cfe38a-019d-4003-83e7-3456d52fe925"
NW_007378078.1	RepeatMasker	SINE/tRNA-RTE	49502	49765	636	-	.	ID="RND-1_FAMILY-88";Tend="1162";Tstart="923";shortTE="F";uid="50fea1c2-6cb0-4d46-9f7b-7029017d03d7"
NW_007378078.1	RepeatMasker	Satellite	31680	31788	545	-	.	ID="RND-1_FAMILY-51";Tend="1036";Tstart="915";shortTE="F";uid="48a6bc96-5c98-4453-a397-5b64148e3354"
NW_007378078.1	RepeatMasker	SINE/B4	159123	159342	838	-	.	ID="RND-5_FAMILY-761";Tend="992";Tstart="778";shortTE="F";uid="394e4d71-445a-4656-9c36-b0df6b5009a6"
NW_007378078.1	RepeatMasker	Unknown	46163	46382	1613	-	.	ID="RND-6_FAMILY-1666";Tend="1024";Tstart="810";shortTE="F";uid="2b1745dd-8fa6-428d-b1d8-353e39aa8e9b"
NW_007378078.1	RepeatMasker	Unknown	84415	84772	871	-	.	ID="RND-1_FAMILY-653";TEgroup="ctg_639%7CRND-1_FAMILY-653%7C2";Tend="1021";Tstart="752";shortTE="F";uid="2e647c1d-88de-4e88-a2eb-1520b8a8b9b5"
NW_007378078.1	RepeatMasker	SINE/ID	111204	111306	566	-	.	ID="RND-6_FAMILY-766";Tend="815";Tstart="716";shortTE="F";uid="4e03b38d-344a-4708-89c5-53a7f85e5d9c"
NW_007378078.1	RepeatMasker	Unknown	86585	86825	458	-	.	ID="RND-1_FAMILY-80";TEgroup="ctg_639%7CRND-1_FAMILY-80%7C1";Tend="1034";Tstart="959";shortTE="T";uid="49bf217f-3a68-4bf2-9811-be47185e5a63"
NW_007378078.1	RepeatMasker	SINE/tRNA-Core	129045	129349	534	-	.	ID="RND-1_FAMILY-72";Tend="1036";Tstart="780";shortTE="F";uid="7cca518b-0a02-45e4-8962-95ef2de4d8e4"
NW_007378078.1	RepeatMasker	Unknown	78859	79428	1158	-	.	ID="RND-1_FAMILY-653";TEgroup="ctg_639%7CRND-1_FAMILY-653%7C1";Tend="1021";Tstart="752";shortTE="F";uid="b3b4b7a1-791c-4f33-b9e5-991cb5fbc504"
NW_007378078.1	RepeatMasker	Satellite	37946	38055	693	-	.	ID="RND-1_FAMILY-51";Tend="1036";Tstart="915";shortTE="F";uid="039519b9-3591-44a3-b59b-f77fde56bb73"
NW_007378078.1	RepeatMasker	RC/Helitron	143863	144055	1497	-	.	ID="RND-1_FAMILY-437";Tend="1017";Tstart="826";shortTE="F";uid="865bfea0-1d1e-4944-93b1-a7ad88ca1bb9"
NW_007378078.1	RepeatMasker	Unknown	53551	53702	797	-	.	ID="RND-6_FAMILY-23725";Tend="1345";Tstart="1196";shortTE="F";uid="f04632a3-91c8-4b87-901a-61d8de9130d5"
NW_007378078.1	RepeatMasker	Unknown	122743	122906	1282	-	.	ID="RND-5_FAMILY-8766";Tend="1155";Tstart="992";shortTE="F";uid="ca12aa84-ce8f-474d-b939-2ad5c6acb281"
NW_007378078.1	RepeatMasker	Unknown	90440	90542	629	-	.	ID="RND-5_FAMILY-224";Tend="719";Tstart="612";shortTE="F";uid="9a32f49f-be52-4eaf-9e5e-b793eb12d787"
NW_007378078.1	RepeatMasker	SINE/tRNA-Meta	42896	43213	733	-	.	ID="RND-1_FAMILY-97";TEgroup="ctg_639%7CRND-1_FAMILY-97%7C1";Tend="971";Tstart="844";shortTE="F";uid="56404db0-a1ad-4708-b35c-95927b98cb07"
NW_007378078.1	RepeatMasker	SINE/tRNA-RTE	56040	56313	621	-	.	ID="RND-1_FAMILY-88";Tend="1162";Tstart="923";shortTE="F";uid="ac12a13d-3084-4dfd-a83c-283f0ab90f47"
NW_007378078.1	RepeatMasker	Unknown	128857	128984	947	-	.	ID="RND-1_FAMILY-70";Tend="1038";Tstart="911";shortTE="F";uid="bbcc687c-7e6b-41b8-9116-a24b5fd32765"
NW_007378078.1	RepeatMasker	SINE/B4	150857	151128	1273	-	.	ID="RND-2_FAMILY-91";Tend="1124";Tstart="868";shortTE="F";uid="98de54dd-a107-4254-8974-1330a4e3cc94"
NW_007378078.1	RepeatMasker	Unknown	138560	139041	1633	-	.	ID="RND-1_FAMILY-490";TEgroup="ctg_639%7CRND-1_FAMILY-490%7C1";Tend="844";Tstart="597";shortTE="F";uid="47c035ec-e8cf-4f03-beed-92696618c659"
NW_007378078.1	RepeatMasker	SINE/B4	129861	130143	1349	-	.	ID="RND-5_FAMILY-761";Tend="990";Tstart="739";shortTE="F";uid="fdcd22a3-07c2-46c8-88c2-f78dcebce308"
NW_007378078.1	RepeatMasker	Unknown	76366	76585	623	-	.	ID="RND-1_FAMILY-70";TEgroup="ctg_639%7CRND-1_FAMILY-70%7C2";Tend="1039";Tstart="915";shortTE="T";uid="a760922a-9aa0-449d-8bed-8abebae7460e"
NW_007378078.1	RepeatMasker	Unknown	127757	128152	1106	-	.	ID="RND-4_FAMILY-3477";TEgroup="ctg_639%7CRND-4_FAMILY-3477%7C1";Tend="964";Tstart="711";shortTE="F";uid="3ed43511-00f3-4a72-9232-afad2819cddc"
NW_007378078.1	RepeatMasker	SINE/ID	44196	44614	1929	-	.	ID="RND-1_FAMILY-3";Tend="1142";Tstart="743";shortTE="F";uid="35954cc5-4d27-48d2-9da3-8a3b30e57ef6"
NW_007378078.1	RepeatMasker	Unknown	51990	52125	845	-	.	ID="RND-5_FAMILY-830";Tend="963";Tstart="836";shortTE="F";uid="0aa3afe7-b40c-4af0-bc49-38ff5b4eecc5"
NW_007378078.1	RepeatMasker	Unknown	52410	52734	1022	-	.	ID="RND-5_FAMILY-830";Tend="963";Tstart="764";shortTE="F";uid="c917a9d2-663c-408c-b40c-7995487e330b"
NW_007378078.1	RepeatMasker	Unknown	146352	146553	1694	-	.	ID="RND-1_FAMILY-354";Tend="793";Tstart="593";shortTE="F";uid="294fa73f-624e-40b9-87b4-9fefe87bc76b"
NW_007378078.1	RepeatMasker	LINE/RTE-BovB	82711	82887	788	-	.	ID="RND-6_FAMILY-4311";Tend="546";Tstart="367";shortTE="F";uid="4bd97e98-3f1f-43d5-8e0b-49db79573d4a"
NW_007378078.1	RepeatMasker	Unknown	117690	117791	763	-	.	ID="RND-6_FAMILY-29318";Tend="1313";Tstart="1212";shortTE="F";uid="898ec1e0-da8e-4bb4-baf5-85378d72fd2d"
NW_007378078.1	RepeatMasker	Unknown	100583	100752	817	-	.	ID="RND-1_FAMILY-168";Tend="846";Tstart="709";shortTE="F";uid="0528a71b-4800-478f-abe9-c73d82feadeb"
NW_007378078.1	RepeatMasker	Unknown	41001	41105	655	-	.	ID="RND-5_FAMILY-708";Tend="1444";Tstart="1340";shortTE="F";uid="0a4c36d2-f3ef-433a-b04d-4d99f75af345"
NW_007378078.1	RepeatMasker	SINE/ID	158870	159222	1040	-	.	ID="RND-1_FAMILY-16";Tend="1592";Tstart="899";shortTE="F";uid="53e42991-a1f7-41b9-8a23-74a0bffc00d3"
NW_007378078.1	RepeatMasker	DNA/P	137235	137551	1000	-	.	ID="RND-5_FAMILY-7514";Tend="1224";Tstart="946";shortTE="F";uid="03af3ccb-28d9-42a0-abd8-1b8238af8895"
NW_007378078.1	RepeatMasker	SINE/tRNA-Deu	129261	129364	452	-	.	ID="RND-1_FAMILY-320";Tend="877";Tstart="778";shortTE="F";uid="0bc2cbf9-3e1a-44c8-8cd8-092003170ba4"
NW_007378078.1	RepeatMasker	LINE/RTE-BovB	97812	98073	1068	-	.	ID="RND-6_FAMILY-4311";Tend="641";Tstart="396";shortTE="F";uid="ebc100a5-efb4-4258-abaf-e51193df10e3"
NW_007378078.1	RepeatMasker	Unknown	22072	22199	893	-	.	ID="RND-6_FAMILY-5187";Tend="993";Tstart="864";shortTE="F";uid="d2339dc0-f466-45de-820f-2bf23804133d"
NW_007378078.1	RepeatMasker	Unknown	128460	128587	975	-	.	ID="RND-1_FAMILY-70";Tend="1038";Tstart="911";shortTE="F";uid="ca4935ae-c15f-4387-a06b-fb88cb55a24c"
NW_007378078.1	RepeatMasker	Unknown	107931	108053	897	-	.	ID="RND-1_FAMILY-780";Tend="542";Tstart="420";shortTE="F";uid="7246d9ff-ec2a-4070-b8ab-eab553c4e617"
NW_007378078.1	RepeatMasker	Unknown	123607	123720	873	-	.	ID="RND-1_FAMILY-80";Tend="1044";Tstart="931";shortTE="F";uid="188981d3-0c65-4ecb-92a7-d8a448fe2800"
NW_007378078.1	RepeatMasker	RC/Helitron	77149	77449	1967	-	.	ID="RND-1_FAMILY-670";Tend="1420";Tstart="1128";shortTE="F";uid="a0995e4d-38a4-46c7-aa1c-2fef800498e9"
NW_007378078.1	RepeatMasker	Unknown	3134	3320	1355	-	.	ID="RND-1_FAMILY-129";Tend="989";Tstart="780";shortTE="F";uid="6e1f3df1-aa44-4e3a-a98f-2b457cac7ec9"
NW_007378078.1	RepeatMasker	DNA/hAT-Blackjack	86313	86530	632	-	.	ID="RND-1_FAMILY-66";TEgroup="ctg_639%7CRND-1_FAMILY-66%7C1";Tend="877";Tstart="781";shortTE="T";uid="e2144cf7-88e2-415b-b194-ed141467af8b"
NW_007378078.1	RepeatMasker	LINE/RTE-BovB	34702	34895	545	-	.	ID="RND-6_FAMILY-4311";Tend="589";Tstart="372";shortTE="F";uid="95d5478d-9c09-4a77-8754-1865b09bfac7"
NW_007378078.1	RepeatMasker	Unknown	156431	156951	718	-	.	ID="RND-1_FAMILY-195";TEgroup="ctg_639%7CRND-1_FAMILY-195%7C1";Tend="1477";Tstart="1169";shortTE="T";uid="b5d084fb-2364-44e1-b1d9-a020e24a75f7"
NW_007378078.1	RepeatMasker	Unknown	135619	135819	650	-	.	ID="RND-1_FAMILY-0";Tend="729";Tstart="341";shortTE="F";uid="848bacbe-ef62-48fe-b647-06a38a1985c8"
NW_007378078.1	RepeatMasker	Unknown	148156	148287	543	-	.	ID="RND-1_FAMILY-70";Tend="1039";Tstart="915";shortTE="F";uid="09dc0af4-0562-4405-a381-bf40bbf1d1b2"
NW_007378078.1	RepeatMasker	SINE/tRNA-Meta	38424	38557	744	-	.	ID="RND-1_FAMILY-97";Tend="971";Tstart="844";shortTE="F";uid="485b46eb-23e9-4da8-acfc-f2a90796436a"
NW_007378078.1	RepeatMasker	Unknown	121088	121254	1050	-	.	ID="RND-1_FAMILY-106";Tend="1160";Tstart="992";shortTE="F";uid="138d4fda-8588-4ccb-93d9-3040ece25da9"
NW_007378078.1	RepeatMasker	Unknown	141564	141797	1164	-	.	ID="RND-1_FAMILY-27";Tend="846";Tstart="622";shortTE="F";uid="ac411c20-a837-4f59-b2a5-ce706e2ac079"
NW_007378078.1	RepeatMasker	Unknown	94888	95103	1440	-	.	ID="RND-5_FAMILY-9448";Tend="1163";Tstart="955";shortTE="F";uid="406d3481-3b87-472d-9be7-8f3f287932df"
NW_007378078.1	RepeatMasker	SINE/tRNA-Core	82267	82575	902	-	.	ID="RND-1_FAMILY-72";TEgroup="ctg_639%7CRND-1_FAMILY-72%7C1";Tend="1086";Tstart="773";shortTE="T";uid="114ef790-fdc8-4440-b1f6-b8e1447943e4"
NW_007378078.1	RepeatMasker	Unknown	68247	68372	817	-	.	ID="RND-1_FAMILY-70";Tend="1043";Tstart="917";shortTE="F";uid="20da80fd-ce9a-4d75-bfd4-fcabf33cf2fc"
NW_007383829.1	RepeatMasker	DNA/TcMar-Tc1	3771	3940	1241	+	.	ID="RND-1_FAMILY-627";Tend="994";Tstart="825";shortTE="F";uid="4f817128-f6ad-4045-861f-6aa6511e48b6"
NW_007383829.1	RepeatMasker	Unknown	4417	4573	660	+	.	ID="RND-1_FAMILY-429";TEgroup="ctg_6390%7CRND-1_FAMILY-429%7C1";Tend="231";Tstart="105";shortTE="T";uid="e1cedf08-0004-469d-94d9-d09bb26de6aa"
NW_007383829.1	RepeatMasker	RC/Helitron	3282	3438	862	+	.	ID="RND-6_FAMILY-8282";Tend="1040";Tstart="888";shortTE="F";uid="6e03c179-3059-4033-9a61-ea83f72e6643"
NW_007383829.1	RepeatMasker	DNA/hAT-Blackjack	2309	2797	3294	+	.	ID="RND-1_FAMILY-91";Tend="1212";Tstart="785";shortTE="F";uid="c21a5eff-cf81-43cb-b723-10e28d3f9ce4"
NW_007383829.1	RepeatMasker	RC/Helitron	1045	1257	1663	-	.	ID="RND-1_FAMILY-179";Tend="1508";Tstart="1310";shortTE="F";uid="8498e2c4-b99b-4096-8b70-ff7599cdfda8"
NW_007383829.1	RepeatMasker	DNA/TcMar-Tc1	3633	3770	1169	-	.	ID="RND-1_FAMILY-182";Tend="1775";Tstart="1470";shortTE="F";uid="bb3f1cd5-23a8-4cd8-bfba-fb1ecf370733"
NW_007441339.1	RepeatMasker	Unknown	77	287	1458	+	.	ID="RND-1_FAMILY-388";Tend="1131";Tstart="925";shortTE="F";uid="ebbfc616-c1c7-4783-aa9e-22ea1b8368bb"
NW_007441340.1	RepeatMasker	LINE/L1	31	301	855	-	.	ID="RND-6_FAMILY-1224";Tend="357";Tstart="92";shortTE="F";uid="7f530bb4-b696-4b2f-8428-6d335298ebfb"
NW_007441344.1	RepeatMasker	Unknown	1	200	1747	+	.	ID="RND-6_FAMILY-62244";Tend="1106";Tstart="907";shortTE="F";uid="630fda5b-ac6e-461b-81d2-aadeeb93c780"
NW_007441348.1	RepeatMasker	DNA/hAT-Charlie	1	414	3512	-	.	ID="RND-5_FAMILY-11038";Tend="1007";Tstart="603";shortTE="F";uid="3d772c19-6488-4d3d-ba99-7f779aa556bc"
NW_007383830.1	RepeatMasker	Unknown	1410	1578	1012	+	.	ID="RND-1_FAMILY-166";Tend="946";Tstart="775";shortTE="F";uid="2e48c5e9-087c-4d55-9a76-9cbfc016660f"
NW_007383830.1	RepeatMasker	Unknown	1989	2246	1999	+	.	ID="RND-5_FAMILY-3163";Tend="1402";Tstart="1136";shortTE="F";uid="6f84f390-097b-4fb5-aefb-c3fd1e5d23ec"
NW_007383830.1	RepeatMasker	DNA/hAT-hAT19	3861	3965	553	+	.	ID="RND-6_FAMILY-24860";Tend="1913";Tstart="1799";shortTE="F";uid="4d9cf0e7-3f0f-4daf-a013-cecf480e017f"
NW_007383830.1	RepeatMasker	DNA/Maverick	4344	4458	419	+	.	ID="POLINTON-9_NVI";Tend="468";Tstart="355";shortTE="F";uid="8fdbe1da-0cef-4e7a-83aa-32019eb3b5a8"
NW_007383830.1	RepeatMasker	LINE/RTE-BovB	2667	2785	522	+	.	ID="RND-6_FAMILY-6429";Tend="947";Tstart="828";shortTE="F";uid="968b7838-da73-44a4-94a0-dbae781e4a14"
NW_007383830.1	RepeatMasker	RC/Helitron	3591	3721	555	-	.	ID="RND-6_FAMILY-9380";TEgroup="ctg_6391%7CRND-6_FAMILY-9380%7C1";Tend="597";Tstart="471";shortTE="T";uid="17d59385-ca28-4de6-9292-9a00a871615e"
NW_007383830.1	RepeatMasker	Unknown	3301	3462	1390	-	.	ID="RND-6_FAMILY-44247";Tend="835";Tstart="674";shortTE="F";uid="9561ee4c-99ff-46f0-a060-3d91f4044753"
NW_007383830.1	RepeatMasker	Unknown	4250	4530	794	-	.	ID="RND-1_FAMILY-409";TEgroup="ctg_6391%7CRND-1_FAMILY-409%7C1";Tend="974";Tstart="781";shortTE="F";uid="d16b0830-3d7b-4d4c-8f30-9a38662da25c"
NW_007441352.1	RepeatMasker	Unknown	110	234	908	+	.	ID="RND-1_FAMILY-48";Tend="825";Tstart="693";shortTE="F";uid="3a2f3bb9-47b6-4710-8db1-3ac620523a35"
NW_007441352.1	RepeatMasker	Satellite	9901	10041	906	-	.	ID="RND-1_FAMILY-51";Tend="938";Tstart="778";shortTE="F";uid="b94e3209-b78d-4123-a664-c3b8f9a01d7b"
NW_007441352.1	RepeatMasker	Satellite	118	265	870	-	.	ID="RND-1_FAMILY-51";Tend="949";Tstart="778";shortTE="F";uid="66a613aa-f96f-4cd5-b80c-d5b34a3ef84f"
NW_007441352.1	RepeatMasker	DNA/hAT-hATm	92	213	480	-	.	ID="RND-6_FAMILY-23";Tend="1001";Tstart="877";shortTE="F";uid="18c46369-555b-412e-bf80-443cb2fcb42d"
NW_007441353.1	RepeatMasker	LINE/CRE	58	268	1287	+	.	ID="RND-5_FAMILY-2969";Tend="724";Tstart="514";shortTE="F";uid="f8abae14-2b83-4d85-a909-30ac80519072"
NW_007441355.1	RepeatMasker	Unknown	170	412	1087	+	.	ID="RND-6_FAMILY-62244";Tend="990";Tstart="720";shortTE="F";uid="3ec3bb2c-dffd-4bfc-a3f6-05af321bffe3"
NW_007383831.1	RepeatMasker	RC/Helitron	1184	1284	456	+	.	ID="RND-1_FAMILY-683";Tend="971";Tstart="869";shortTE="F";uid="b1848302-ff78-4217-ad39-34953d4debad"
NW_007383831.1	RepeatMasker	Unknown	1774	2081	883	+	.	ID="RND-1_FAMILY-386";TEgroup="ctg_6392%7CRND-1_FAMILY-386%7C1";Tend="837";Tstart="666";shortTE="F";uid="6d2df208-ec22-4ac3-8740-0fafd12a4eba"
NW_007383831.1	RepeatMasker	Unknown	852	1039	1626	-	.	ID="RND-1_FAMILY-64";Tend="1019";Tstart="832";shortTE="F";uid="8353e23e-704a-4154-9315-89df8f422812"
NW_007383831.1	RepeatMasker	SINE/tRNA-Meta	1519	1751	1223	-	.	ID="RND-1_FAMILY-97";TEgroup="ctg_6392%7CRND-1_FAMILY-97%7C1";Tend="994";Tstart="845";shortTE="F";uid="666c3f0a-7eb0-421c-9034-354724c39417"
NW_007383831.1	RepeatMasker	LINE/Penelope	729	831	550	-	.	ID="RND-6_FAMILY-3588";Tend="1053";Tstart="947";shortTE="F";uid="a56bae07-a06c-4a29-b101-3c784be4eb0f"
NW_007383831.1	RepeatMasker	Unknown	1225	1525	671	-	.	ID="RND-5_FAMILY-94";TEgroup="ctg_6392%7CRND-5_FAMILY-94%7C1";Tend="1404";Tstart="1256";shortTE="T";uid="cb49118e-7a0e-45f3-bb28-15dad857b403"
NW_007441361.1	RepeatMasker	Unknown	125	241	541	-	.	ID="RND-4_FAMILY-1278";Tend="957";Tstart="844";shortTE="F";uid="fec450c5-1889-47dc-992c-1e62e8877c61"
NW_007441362.1	RepeatMasker	RC/Helitron	1	414	3619	-	.	ID="RND-6_FAMILY-10684";Tend="487";Tstart="80";shortTE="F";uid="35d6d108-6505-446b-a0f3-81ec9772fe38"
NW_007441364.1	RepeatMasker	DNA/TcMar-Tc1	96	407	2557	-	.	ID="RND-1_FAMILY-627";Tend="1157";Tstart="845";shortTE="F";uid="babd054f-156c-4b4f-99e4-388eee8f7f1e"
NW_007441367.1	RepeatMasker	LINE/CR1	247	414	1412	+	.	ID="RND-6_FAMILY-18833";Tend="698";Tstart="531";shortTE="F";uid="c921adf8-b805-4900-9566-c3e4a8ee6544"
NW_007383832.1	RepeatMasker	LTR/Gypsy	4930	5031	606	+	.	ID="RND-1_FAMILY-60";Tend="1086";Tstart="985";shortTE="F";uid="46c1e3c2-9d37-4eea-8d82-e45edb543db6"
NW_007383832.1	RepeatMasker	Unknown	4875	5019	550	+	.	ID="RND-1_FAMILY-19";Tend="892";Tstart="747";shortTE="F";uid="e2ec0b64-4107-4bb3-83a9-38cbd06c3ea9"
NW_007383832.1	RepeatMasker	Unknown	3735	3901	1130	-	.	ID="RND-1_FAMILY-48";Tend="859";Tstart="682";shortTE="F";uid="ecd36b4d-da70-421c-9954-cf72ac8b919f"
NW_007383832.1	RepeatMasker	Unknown	2220	2346	557	-	.	ID="RND-1_FAMILY-19";Tend="892";Tstart="765";shortTE="F";uid="bb81aacb-62fb-4a6b-84c9-0b8f245788ce"
NW_007383832.1	RepeatMasker	SINE/tRNA-RTE	12651	12901	1215	-	.	ID="RND-1_FAMILY-2";Tend="1708";Tstart="1468";shortTE="F";uid="2b566b42-b931-4894-939d-6e1207345fb2"
NW_007383832.1	RepeatMasker	Unknown	13615	13835	1142	-	.	ID="RND-1_FAMILY-490";Tend="846";Tstart="604";shortTE="F";uid="26dbeba4-f23f-4fc3-9cf1-4b9815282b91"
NW_007383832.1	RepeatMasker	LTR/Gypsy	1809	1910	592	-	.	ID="RND-1_FAMILY-60";Tend="1086";Tstart="985";shortTE="F";uid="ecb892b6-1d3c-4ed9-8f02-3022cea16b5b"
NW_007383832.1	RepeatMasker	Unknown	14069	14255	653	-	.	ID="RND-1_FAMILY-24";Tend="1994";Tstart="1809";shortTE="F";uid="8e79acab-d0b3-440f-b80c-cf6139bdfcb0"
NW_007383832.1	RepeatMasker	SINE/B4	1821	1932	522	-	.	ID="RND-2_FAMILY-91";Tend="979";Tstart="869";shortTE="F";uid="13eafce6-ad34-4831-938d-4a8e11a0e6c5"
NW_007383832.1	RepeatMasker	SINE/tRNA-RTE	20956	21080	778	-	.	ID="RND-6_FAMILY-31686";Tend="1300";Tstart="1179";shortTE="F";uid="3c763fed-b827-44b7-9f31-2a14a82245f6"
NW_007383832.1	RepeatMasker	LTR/Gypsy	2208	2309	606	-	.	ID="RND-1_FAMILY-60";Tend="1086";Tstart="985";shortTE="F";uid="04de7806-2a52-4797-8d9f-50e0418906ce"
NW_007441374.1	RepeatMasker	RC/Helitron	1	156	1208	+	.	ID="RND-1_FAMILY-228";Tend="1378";Tstart="1228";shortTE="F";uid="c91b7ceb-9545-4d76-bb75-355379880138"
NW_007441374.1	RepeatMasker	SINE/5S	224	414	1227	-	.	ID="RND-1_FAMILY-103";Tend="903";Tstart="713";shortTE="F";uid="15357469-eb50-41c8-a11d-728ab87e710a"
NW_007441375.1	RepeatMasker	RC/Helitron	268	414	1200	+	.	ID="RND-6_FAMILY-7347";Tend="1033";Tstart="880";shortTE="F";uid="a37f033e-9aad-49b9-bff1-36cfcb87ad6b"
NW_007441377.1	RepeatMasker	Unknown	1	154	923	-	.	ID="RND-1_FAMILY-139";Tend="893";Tstart="723";shortTE="F";uid="ff7deb8e-c933-452d-9dd5-04e6f760527e"
NW_007441377.1	RepeatMasker	DNA/hAT-Charlie	152	414	1742	-	.	ID="RND-5_FAMILY-2781";Tend="1283";Tstart="1039";shortTE="F";uid="77851453-6f02-44e7-a626-797d32b9f214"
NW_007383833.1	RepeatMasker	Unknown	2572	2693	575	+	.	ID="RND-1_FAMILY-61";Tend="1018";Tstart="901";shortTE="F";uid="b3a42682-0b31-4dfd-800a-ab54c240387a"
NW_007383833.1	RepeatMasker	Unknown	4584	4686	451	+	.	ID="RND-1_FAMILY-130";Tend="1496";Tstart="1398";shortTE="F";uid="8a9c3565-9847-415a-8d1c-444fac3c9f56"
NW_007383833.1	RepeatMasker	DNA/Sola-2	4551	4657	427	-	.	ID="RND-1_FAMILY-789";Tend="897";Tstart="776";shortTE="F";uid="95e70479-b1aa-4a65-8bd7-ed2b3e93e6d1"
NW_007441380.1	RepeatMasker	DNA/Sola-2	1	413	3378	-	.	ID="RND-1_FAMILY-95";Tend="1433";Tstart="1036";shortTE="F";uid="4fe8d8ac-7ef3-4884-8152-86d6a69aca57"
NW_007441382.1	RepeatMasker	LINE/RTE-BovB	1	155	702	+	.	ID="RND-6_FAMILY-4311";Tend="582";Tstart="430";shortTE="F";uid="1baf740a-4d52-4d3e-9f33-2c3743280768"
NW_007383834.1	RepeatMasker	Unknown	3331	3536	1299	+	.	ID="RND-1_FAMILY-410";Tend="1063";Tstart="834";shortTE="F";uid="30e75440-05cf-43db-bba7-88e865d2600c"
NW_007383834.1	RepeatMasker	SINE/tRNA-RTE	2489	2647	877	+	.	ID="RND-1_FAMILY-88";Tend="1115";Tstart="964";shortTE="F";uid="25ec1c62-b51b-4511-bcb2-9ad8ae9d8a86"
NW_007383834.1	RepeatMasker	DNA/TcMar-Tc1	148	419	2457	+	.	ID="RND-1_FAMILY-182";Tend="1779";Tstart="1508";shortTE="F";uid="292a672c-7f9d-4fe4-b1f7-bc799d69e932"
NW_007383834.1	RepeatMasker	Unknown	3063	3167	470	+	.	ID="RND-6_FAMILY-562";Tend="809";Tstart="665";shortTE="F";uid="fe86dc82-ae53-4896-90e9-fc991bc595e2"
NW_007383834.1	RepeatMasker	LINE/L1-Tx1	2332	2526	1126	+	.	ID="RND-4_FAMILY-112";Tend="1836";Tstart="1642";shortTE="F";uid="34af3974-501b-4cdc-80de-24e53fee3cef"
NW_007383834.1	RepeatMasker	RC/Helitron	1	147	1126	-	.	ID="RND-1_FAMILY-228";Tend="1194";Tstart="1052";shortTE="F";uid="1bcd48c0-fcf3-4293-8b96-9e0b60ac3e23"
NW_007383834.1	RepeatMasker	Unknown	3175	3329	1047	-	.	ID="RND-1_FAMILY-64";Tend="1021";Tstart="869";shortTE="F";uid="0ac101ed-55e9-4347-be88-74e5faab9e20"
NW_007383834.1	RepeatMasker	SINE/ID	4185	4401	898	-	.	ID="RND-1_FAMILY-6";Tend="1347";Tstart="1158";shortTE="F";uid="307ef391-cbfe-4b6c-a605-aea76c8e34d5"
NW_007383834.1	RepeatMasker	SINE/ID	773	999	1659	-	.	ID="RND-1_FAMILY-6";Tend="1314";Tstart="1106";shortTE="F";uid="e0ff4050-5d39-453a-9b5d-e6b9efaadad4"
NW_007383834.1	RepeatMasker	SINE/ID	1906	2057	577	-	.	ID="RND-1_FAMILY-6";Tend="1308";Tstart="1152";shortTE="F";uid="f4b37179-9c5e-4c28-b90d-d3659d38f8ca"
NW_007383834.1	RepeatMasker	DNA/TcMar-Tc1	2788	2890	402	-	.	ID="MARINER-17_AEC";Tend="291";Tstart="189";shortTE="F";uid="99c4641a-13ea-4fe0-a320-b3ff9442b5d9"
NW_007441389.1	RepeatMasker	SINE/tRNA-Deu	182	294	421	-	.	ID="RND-1_FAMILY-320";Tend="1254";Tstart="1129";shortTE="F";uid="34ef65fa-a8cb-4f8f-be37-0107d035958c"
NW_007441391.1	RepeatMasker	SINE/ID	93	330	817	-	.	ID="RND-1_FAMILY-5";Tend="1757";Tstart="1530";shortTE="F";uid="ecb9dbfb-c7d3-4a97-a986-2f51389084f6"
NW_007441395.1	RepeatMasker	Unknown	73	385	1893	-	.	ID="RND-5_FAMILY-5906";Tend="1243";Tstart="947";shortTE="F";uid="3403f7f9-25b4-4ba3-a9f3-6be73674c0ab"
NW_007441396.1	RepeatMasker	DNA/Sola-2	1	413	3246	-	.	ID="RND-1_FAMILY-789";Tend="1154";Tstart="745";shortTE="F";uid="4bea1f95-ddd9-4979-a03a-a125c5b8ec7d"
NW_007441397.1	RepeatMasker	Unknown	1	128	1020	-	.	ID="RND-6_FAMILY-44247";Tend="799";Tstart="678";shortTE="F";uid="4c55cd93-9b1b-44d5-aaf5-5709b667bad7"
NW_007383835.1	RepeatMasker	Unknown	115	256	1008	-	.	ID="RND-1_FAMILY-206";Tend="978";Tstart="834";shortTE="F";uid="c9939189-7f21-4216-ab5e-483ab722283b"
NW_007383835.1	RepeatMasker	Unknown	1610	1740	557	-	.	ID="RND-6_FAMILY-36580";Tend="356";Tstart="234";shortTE="F";uid="3fe025f9-a8f4-41f5-a00b-4df16ded284d"
NW_007383835.1	RepeatMasker	SINE/tRNA-RTE	3817	4122	2666	-	.	ID="RND-1_FAMILY-100";Tend="1041";Tstart="735";shortTE="F";uid="59234ac3-2490-4599-8cbe-6cda88092820"
NW_007383835.1	RepeatMasker	Unknown	2579	2750	1381	-	.	ID="RND-1_FAMILY-243";Tend="949";Tstart="769";shortTE="F";uid="02b6c67d-6938-4871-8650-0bf063c26cff"
NW_007383835.1	RepeatMasker	Unknown	3398	3612	1387	-	.	ID="RND-6_FAMILY-36436";Tend="1369";Tstart="1125";shortTE="F";uid="f248a71c-be06-4732-8136-cf88d717955b"
NW_007441399.1	RepeatMasker	LINE/RTE	7	369	461	-	.	ID="RTE-6_HMEL_E";Tend="1289";Tstart="924";shortTE="F";uid="0c7e927d-f48e-43a4-b8cb-1d843ad89f8b"
NW_007441400.1	RepeatMasker	SINE/5S	273	400	775	+	.	ID="RND-1_FAMILY-103";Tend="822";Tstart="699";shortTE="F";uid="8814f801-e88b-43aa-8a6d-39ce2f4f1a7f"
NW_007441400.1	RepeatMasker	SINE/tRNA-RTE	109	258	814	+	.	ID="RND-6_FAMILY-31686";Tend="1228";Tstart="1068";shortTE="F";uid="13bcc5f2-40d2-4398-93dc-f9e4953ec9e8"
NW_007441403.1	RepeatMasker	RC/Helitron	174	346	559	-	.	ID="RND-6_FAMILY-8282";Tend="1087";Tstart="936";shortTE="F";uid="eac16762-d1a3-4667-a2dd-7d27071541dd"
NW_007441405.1	RepeatMasker	Unknown	1	413	3498	+	.	ID="RND-6_FAMILY-4643";Tend="1168";Tstart="766";shortTE="F";uid="c3a22f10-7512-431a-a8c4-cfcffddaa9f4"
NW_007441407.1	RepeatMasker	SINE/tRNA-RTE	201	413	998	+	.	ID="RND-6_FAMILY-31686";Tend="1200";Tstart="1005";shortTE="F";uid="f09d9647-ca60-4856-a830-24687a395a29"
NW_007441408.1	RepeatMasker	Unknown	128	413	2156	+	.	ID="RND-1_FAMILY-94";Tend="925";Tstart="653";shortTE="F";uid="b8796bc7-0d33-4c96-9292-4dbaa4890b83"
NW_007441408.1	RepeatMasker	Unknown	1	185	1074	-	.	ID="RND-1_FAMILY-129";Tend="955";Tstart="788";shortTE="F";uid="4fb51e49-5e7c-48a6-9016-a76ba934280a"
NW_007383836.1	RepeatMasker	Unknown	1291	1571	2286	+	.	ID="RND-1_FAMILY-177";Tend="1568";Tstart="1288";shortTE="F";uid="54ac0108-f9e3-4736-ae3c-c1fb8d2d087e"
NW_007383836.1	RepeatMasker	Unknown	1919	2202	2167	+	.	ID="RND-1_FAMILY-177";Tend="1568";Tstart="1288";shortTE="F";uid="def3f6d7-9ae8-44cd-840f-f45530dceac8"
NW_007441409.1	RepeatMasker	Unknown	105	239	706	+	.	ID="RND-1_FAMILY-212";Tend="862";Tstart="740";shortTE="F";uid="58f81b1c-cedb-4dd0-8c92-b26da4bf6ad8"
NW_007441413.1	RepeatMasker	DNA/hAT-Blackjack	1	412	2384	+	.	ID="RND-1_FAMILY-91";Tend="1428";Tstart="1024";shortTE="F";uid="7643717d-a92d-43e8-a0d8-176257328dd8"
NW_007441415.1	RepeatMasker	Unknown	39	153	504	+	.	ID="RND-1_FAMILY-107";Tend="393";Tstart="298";shortTE="F";uid="a3458f3b-40b9-4b05-a1f4-f2e1e3a81c8c"
NW_007441416.1	RepeatMasker	LTR/Gypsy	64	179	480	+	.	ID="RND-1_FAMILY-232";Tend="1230";Tstart="1114";shortTE="F";uid="daf85a24-c029-4ecb-817e-e11929cdda89"
NW_007441416.1	RepeatMasker	LINE/L1-Tx1	110	300	746	-	.	ID="RND-4_FAMILY-112";Tend="829";Tstart="644";shortTE="F";uid="d69b3202-3965-42b7-9957-5ce71661ea62"
NW_007441417.1	RepeatMasker	SINE/ID	187	396	1028	-	.	ID="RND-1_FAMILY-9";Tend="999";Tstart="786";shortTE="F";uid="3da06ccc-665e-4c6f-8067-c7d13723f6b2"
NW_007441418.1	RepeatMasker	SINE/ID	244	403	1034	+	.	ID="RND-1_FAMILY-5";Tend="1777";Tstart="1622";shortTE="F";uid="5fe96fec-9db7-4ae6-8040-0595137f8b4b"
NW_007383837.1	RepeatMasker	LINE/L2	3372	3780	436	+	.	ID="RND-6_FAMILY-2213";Tend="781";Tstart="376";shortTE="F";uid="9c645103-0952-4c45-b4ba-05a113477e49"
NW_007383837.1	RepeatMasker	LINE/RTE-BovB	2188	2297	889	-	.	ID="RND-6_FAMILY-4311";Tend="565";Tstart="456";shortTE="F";uid="e6402029-d0b2-4d43-907e-9d82f694cd00"
NW_007441419.1	RepeatMasker	SINE/tRNA-Deu	199	407	1294	+	.	ID="RND-1_FAMILY-835";Tend="903";Tstart="707";shortTE="F";uid="7cecefb0-0d65-45e0-ad25-9f3280b3d8d9"
NW_007441421.1	RepeatMasker	Unknown	1	413	2909	+	.	ID="RND-5_FAMILY-3163";Tend="1425";Tstart="972";shortTE="F";uid="fd6457ce-a223-4772-807c-93fd7d85feac"
NW_007441422.1	RepeatMasker	DNA	288	413	1094	+	.	ID="RND-6_FAMILY-33607";Tend="998";Tstart="873";shortTE="F";uid="53453b10-f410-4516-9219-b864fc240b84"
NW_007441422.1	RepeatMasker	Unknown	169	288	717	+	.	ID="RND-1_FAMILY-401";Tend="936";Tstart="812";shortTE="F";uid="16ae2f6d-515b-4bef-8ca9-93d8c2b2abee"
NW_007441424.1	RepeatMasker	Unknown	180	392	861	+	.	ID="RND-1_FAMILY-64";Tend="1345";Tstart="1139";shortTE="F";uid="c3b3ca08-4844-4c67-a002-6491b575a20e"
NW_007441424.1	RepeatMasker	Unknown	14	329	2642	-	.	ID="RND-6_FAMILY-12407";Tend="1414";Tstart="1100";shortTE="F";uid="84435d10-7d90-4cfd-a8fa-8bcea2adb3eb"
NW_007441425.1	RepeatMasker	LINE/I	77	288	1083	-	.	ID="RND-5_FAMILY-2097";Tend="1261";Tstart="1044";shortTE="F";uid="7254eb94-9921-4b31-bf38-3a45b0467919"
NW_007441427.1	RepeatMasker	Unknown	65	221	725	-	.	ID="RND-1_FAMILY-706";Tend="1110";Tstart="947";shortTE="F";uid="469d1776-76e1-492e-888e-1eb6619c5618"
NW_007441428.1	RepeatMasker	Unknown	29	327	1367	+	.	ID="RND-1_FAMILY-401";Tend="990";Tstart="719";shortTE="F";uid="3d907bb4-683c-4d33-b6f0-9b67666cddbc"
NW_007383838.1	RepeatMasker	Unknown	280	783	1254	+	.	ID="RND-1_FAMILY-133";TEgroup="ctg_6399%7CRND-1_FAMILY-133%7C1";Tend="1142";Tstart="880";shortTE="F";uid="2d910bdc-7142-4183-9d10-894be0ca1ad2"
NW_007383838.1	RepeatMasker	SINE/tRNA-Deu	7554	7751	1299	+	.	ID="RND-6_FAMILY-17372";Tend="1162";Tstart="966";shortTE="F";uid="78526b21-73dd-463b-bac5-94fc119cd95a"
NW_007383838.1	RepeatMasker	LTR/Gypsy	6260	6387	695	+	.	ID="RND-6_FAMILY-7101";Tend="944";Tstart="817";shortTE="F";uid="1ee0fec9-63fa-4fe9-a731-2bad07ff723a"
NW_007383838.1	RepeatMasker	Unknown	6402	6537	810	+	.	ID="RND-1_FAMILY-27";Tend="828";Tstart="687";shortTE="F";uid="03dd7126-05ce-48d5-b5ac-fda913f865df"
NW_007383838.1	RepeatMasker	Unknown	8422	8705	1935	+	.	ID="RND-1_FAMILY-133";Tend="1142";Tstart="860";shortTE="F";uid="273d0142-f434-42ac-9243-f9a37d16a2b0"
NW_007383838.1	RepeatMasker	Unknown	5827	6131	2844	-	.	ID="RND-1_FAMILY-195";Tend="1474";Tstart="1170";shortTE="F";uid="cafc4a63-7534-4236-9585-424e39cbc429"
NW_007383838.1	RepeatMasker	Unknown	8191	8650	1480	-	.	ID="RND-6_FAMILY-6145";Tend="509";Tstart="120";shortTE="F";uid="29c78524-4df3-4f6a-9124-17d7cabf9404"
NW_007383838.1	RepeatMasker	Unknown	8056	8178	885	-	.	ID="RND-6_FAMILY-44";Tend="699";Tstart="568";shortTE="F";uid="ab777f18-0fb1-46c6-a571-7d379d73c846"
NW_007383838.1	RepeatMasker	Unknown	814	1022	1396	-	.	ID="RND-1_FAMILY-61";Tend="1020";Tstart="856";shortTE="F";uid="d33d38ed-7725-4d71-8e99-6547e37fd866"
NW_007383838.1	RepeatMasker	Unknown	335	728	2354	-	.	ID="RND-6_FAMILY-6145";Tend="509";Tstart="120";shortTE="F";uid="a3ddced5-6db9-4835-95ae-93b0b86402db"
NW_007383838.1	RepeatMasker	Unknown	7037	7452	2226	-	.	ID="RND-5_FAMILY-12655";Tend="1090";Tstart="691";shortTE="F";uid="65a1a9f2-7fcc-48e7-bb52-0fbb94b2f4e1"
NW_007383838.1	RepeatMasker	Unknown	9325	9533	1396	-	.	ID="RND-1_FAMILY-61";Tend="1020";Tstart="856";shortTE="F";uid="d26a381f-9b27-45f9-8f23-426f5ffc7b5f"
NW_007441429.1	RepeatMasker	Unknown	1	111	695	+	.	ID="RND-1_FAMILY-155";Tend="1682";Tstart="1574";shortTE="F";uid="f36f5058-f94a-41a1-a01b-29da5fd6ab54"
NW_007441433.1	RepeatMasker	Unknown	1	413	3322	+	.	ID="RND-6_FAMILY-17515";Tend="1008";Tstart="583";shortTE="F";uid="21ae5315-1f0e-4acd-9573-f5567a1e3414"
NW_007441435.1	RepeatMasker	Unknown	128	413	2439	-	.	ID="RND-6_FAMILY-39430";Tend="1235";Tstart="951";shortTE="F";uid="5f722b38-93b8-4b56-8e6a-cff45af556a2"
NW_007441437.1	RepeatMasker	Unknown	1	119	643	+	.	ID="RND-6_FAMILY-47864";Tend="1936";Tstart="1828";shortTE="F";uid="6064717a-4520-4446-8f7e-b00f03f53916"
NW_007377503.1	RepeatMasker	RC/Helitron	153138	153259	412	+	.	ID="RND-6_FAMILY-9017";Tend="927";Tstart="801";shortTE="F";uid="ce065be2-87b0-441b-9806-71736568c63e"
NW_007377503.1	RepeatMasker	Unknown	150834	150939	680	+	.	ID="RND-1_FAMILY-65";Tend="1130";Tstart="1029";shortTE="F";uid="d0723ab0-19d7-48fe-8867-554ede103316"
NW_007377503.1	RepeatMasker	Unknown	341059	341178	709	+	.	ID="RND-1_FAMILY-70";Tend="1043";Tstart="915";shortTE="F";uid="4ebc879b-5605-4e3a-956c-9f161a854a83"
NW_007377503.1	RepeatMasker	LTR	137274	137425	437	+	.	ID="RND-6_FAMILY-9736";TEgroup="ctg_64%7CRND-6_FAMILY-9736%7C1";Tend="1421";Tstart="1276";shortTE="T";uid="6a265afb-9775-4ff4-931e-3a297ff25729"
NW_007377503.1	RepeatMasker	Unknown	98586	98794	654	+	.	ID="RND-5_FAMILY-9448";Tend="1121";Tstart="921";shortTE="F";uid="e2188a22-c58d-4d25-9a0c-73122fba5380"
NW_007377503.1	RepeatMasker	Unknown	16061	16273	1792	+	.	ID="RND-5_FAMILY-2144";Tend="1498";Tstart="1286";shortTE="F";uid="5a38b305-1224-4010-a6a7-ff3457793f8f"
NW_007377503.1	RepeatMasker	LTR/Gypsy	84733	84907	816	+	.	ID="RND-1_FAMILY-60";Tend="1186";Tstart="1009";shortTE="F";uid="d1a981aa-165c-4e1d-995c-f1636072c43a"
NW_007377503.1	RepeatMasker	DNA/hAT-Charlie	33377	33549	533	+	.	ID="RND-5_FAMILY-129";Tend="821";Tstart="675";shortTE="F";uid="2136ad98-01a0-4c2c-b9ab-3dbf38592776"
NW_007377503.1	RepeatMasker	Unknown	57353	57724	927	+	.	ID="RND-6_FAMILY-5187";TEgroup="ctg_64%7CRND-6_FAMILY-5187%7C1";Tend="1109";Tstart="864";shortTE="F";uid="dac81286-0b99-41a8-84eb-1569c5d89e4b"
NW_007377503.1	RepeatMasker	RC/Helitron	71308	71502	672	+	.	ID="RND-6_FAMILY-8282";Tend="998";Tstart="820";shortTE="F";uid="74210259-6772-4978-aba4-49b3794901b8"
NW_007377503.1	RepeatMasker	DNA/hAT-Tip100	3951	4134	1487	+	.	ID="RND-1_FAMILY-615";Tend="1142";Tstart="958";shortTE="F";uid="60f48f21-662c-4c44-8f13-eed3d1178302"
NW_007377503.1	RepeatMasker	Unknown	147530	147678	472	+	.	ID="RND-1_FAMILY-52";Tend="1159";Tstart="1013";shortTE="F";uid="24ec227f-6f01-43df-a013-3e8fcf880d11"
NW_007377503.1	RepeatMasker	DNA/hAT-Blackjack	97168	97649	3573	+	.	ID="RND-1_FAMILY-91";Tend="1855";Tstart="1374";shortTE="F";uid="613c87d2-90d3-4701-9169-62082fbe0f93"
NW_007377503.1	RepeatMasker	Unknown	331748	331863	690	+	.	ID="RND-1_FAMILY-98";Tend="984";Tstart="851";shortTE="F";uid="5562961f-3a9e-4e05-bc02-ef9b9f4b8103"
NW_007377503.1	RepeatMasker	Unknown	346559	346677	754	+	.	ID="RND-1_FAMILY-0";Tend="542";Tstart="426";shortTE="F";uid="3e48a08d-5654-47f8-a212-b0ad4e20fc4d"
NW_007377503.1	RepeatMasker	Unknown	79002	79161	1029	+	.	ID="RND-1_FAMILY-48";Tend="856";Tstart="693";shortTE="F";uid="0ab8000b-dfee-4e7c-a2d5-f597fc59ad91"
NW_007377503.1	RepeatMasker	Unknown	153531	153699	1252	+	.	ID="RND-1_FAMILY-48";Tend="859";Tstart="690";shortTE="F";uid="32f8c9d6-5653-4fb5-bdde-96b15fc0023d"
NW_007377503.1	RepeatMasker	DNA/hAT-hATm	31101	31204	455	+	.	ID="RND-6_FAMILY-23";Tend="696";Tstart="590";shortTE="F";uid="de3b9296-2497-47f7-982f-17d3f605e92e"
NW_007377503.1	RepeatMasker	DNA/hAT-Tip100	4595	4744	1313	+	.	ID="RND-1_FAMILY-615";Tend="1133";Tstart="984";shortTE="F";uid="f4deec31-5352-4b0f-9cf8-410d04a14b0e"
NW_007377503.1	RepeatMasker	Unknown	186271	186409	996	+	.	ID="RND-6_FAMILY-15241";Tend="944";Tstart="807";shortTE="F";uid="e4cc5ca6-0a2d-4361-823c-490003384ab3"
NW_007377503.1	RepeatMasker	SINE/tRNA-Meta	232221	232333	619	+	.	ID="RND-1_FAMILY-97";Tend="947";Tstart="835";shortTE="F";uid="f6e665bb-aad3-4a40-9771-f393c8051f95"
NW_007377503.1	RepeatMasker	Unknown	192700	193307	2093	+	.	ID="RND-1_FAMILY-131";Tend="983";Tstart="499";shortTE="F";uid="35c29e22-1d99-4ae8-b1bd-bc85d437239c"
NW_007377503.1	RepeatMasker	Unknown	10349	10518	1386	+	.	ID="RND-1_FAMILY-344";Tend="1280";Tstart="1107";shortTE="F";uid="e0f5551b-1427-4193-b6c9-b6c1ae657a8b"
NW_007377503.1	RepeatMasker	DNA/hAT	390118	390267	951	+	.	ID="RND-1_FAMILY-307";Tend="681";Tstart="519";shortTE="F";uid="7d5cb20e-9d39-4c43-a65f-ed971e197952"
NW_007377503.1	RepeatMasker	Unknown	94541	94664	671	+	.	ID="RND-1_FAMILY-70";Tend="1034";Tstart="917";shortTE="F";uid="7aecb9b8-a1ed-47c6-a05a-0209dfd6ca56"
NW_007377503.1	RepeatMasker	DNA/TcMar-Mariner	16273	16381	783	+	.	ID="RND-6_FAMILY-25567";Tend="715";Tstart="611";shortTE="F";uid="030de8c6-4e63-4abd-a5dc-8f19ccd3e3c7"
NW_007377503.1	RepeatMasker	RC/Helitron	43456	43712	1785	+	.	ID="RND-6_FAMILY-8282";Tend="1064";Tstart="809";shortTE="F";uid="85012531-1b91-463a-aed5-5b95b9c44a73"
NW_007377503.1	RepeatMasker	DNA/hAT-Tip100	3659	3839	1286	+	.	ID="RND-1_FAMILY-20";Tend="752";Tstart="579";shortTE="F";uid="0d498b3b-20a3-4bd9-a344-d20b7598183b"
NW_007377503.1	RepeatMasker	SINE/tRNA-Meta	31127	31265	947	+	.	ID="RND-1_FAMILY-97";Tend="980";Tstart="836";shortTE="F";uid="e929fecb-a2db-47c8-a387-00574024096a"
NW_007377503.1	RepeatMasker	Unknown	340017	340194	1504	+	.	ID="RND-5_FAMILY-3163";Tend="1377";Tstart="1198";shortTE="F";uid="af163bd7-eef9-4e45-b4d9-3baa42f92fa8"
NW_007377503.1	RepeatMasker	RC/Helitron	49546	50105	2559	+	.	ID="RND-1_FAMILY-277";Tend="1632";Tstart="859";shortTE="F";uid="786c54a4-7fee-4c99-adda-aa187a674f8a"
NW_007377503.1	RepeatMasker	Unknown	332221	332366	705	+	.	ID="RND-5_FAMILY-3298";Tend="977";Tstart="825";shortTE="F";uid="8d819399-9e20-47ed-a828-e4ff385da44e"
NW_007377503.1	RepeatMasker	Unknown	135541	135758	530	+	.	ID="RND-1_FAMILY-106";Tend="1055";Tstart="872";shortTE="F";uid="431311a6-2838-4b41-8f08-59c500b56717"
NW_007377503.1	RepeatMasker	Unknown	322648	323293	4443	+	.	ID="RND-1_FAMILY-94";Tend="1289";Tstart="656";shortTE="F";uid="42c963b3-c2b6-495a-aa15-8a6136080e23"
NW_007377503.1	RepeatMasker	RC/Helitron	154424	154545	409	+	.	ID="RND-6_FAMILY-9017";Tend="927";Tstart="801";shortTE="F";uid="39d545e9-41fb-4378-8527-942f38d39fed"
NW_007377503.1	RepeatMasker	Unknown	5136	5278	1259	+	.	ID="RND-1_FAMILY-278";Tend="819";Tstart="677";shortTE="F";uid="4234470f-4ef0-42be-892d-856f15af938b"
NW_007377503.1	RepeatMasker	SINE/tRNA-Meta	250706	250818	585	+	.	ID="RND-1_FAMILY-97";Tend="947";Tstart="835";shortTE="F";uid="50bc5263-2926-4668-b145-b3d9855f8620"
NW_007377503.1	RepeatMasker	Unknown	9510	9616	501	+	.	ID="RND-1_FAMILY-107";Tend="388";Tstart="286";shortTE="F";uid="0faf3426-98e9-4a46-94e5-dbc0f3d20bf2"
NW_007377503.1	RepeatMasker	Unknown	150496	150658	1215	+	.	ID="RND-1_FAMILY-65";Tend="1111";Tstart="949";shortTE="F";uid="ec9bfc80-0ab7-443f-9493-c6b0c38a5a58"
NW_007377503.1	RepeatMasker	RC/Helitron	62532	62903	2023	+	.	ID="RND-1_FAMILY-202";Tend="1236";Tstart="876";shortTE="F";uid="8ea5d2d7-7367-4ff3-8ebb-ae1290bcfe2c"
NW_007377503.1	RepeatMasker	DNA/TcMar-Tc1	257270	257378	841	+	.	ID="RND-1_FAMILY-366";Tend="929";Tstart="813";shortTE="F";uid="d937b620-c8b4-466d-9802-6223228577bf"
NW_007377503.1	RepeatMasker	Unknown	15073	15417	2781	+	.	ID="RND-5_FAMILY-2144";Tend="1249";Tstart="897";shortTE="F";uid="2801f6d9-3439-42fb-ad2b-ac9395f83fcc"
NW_007377503.1	RepeatMasker	RC/Helitron	68145	68422	1089	+	.	ID="RND-6_FAMILY-8282";Tend="1107";Tstart="845";shortTE="F";uid="d76816be-071b-4940-ac2c-b04f2e934193"
NW_007377503.1	RepeatMasker	Unknown	93553	93677	1015	+	.	ID="RND-1_FAMILY-295";Tend="898";Tstart="774";shortTE="F";uid="6af14d57-b50b-4f38-aa21-c440eab34fba"
NW_007377503.1	RepeatMasker	SINE/5S	22597	22737	446	+	.	ID="RND-1_FAMILY-103";Tend="823";Tstart="681";shortTE="F";uid="59497bfd-71a0-4701-9ad1-d8d0dd8c964b"
NW_007377503.1	RepeatMasker	Unknown	267936	268104	834	+	.	ID="RND-5_FAMILY-7554";Tend="1253";Tstart="1088";shortTE="F";uid="e2d26f1b-733f-4107-928e-bee83cf9f38c"
NW_007377503.1	RepeatMasker	Unknown	80396	80518	599	+	.	ID="RND-1_FAMILY-70";Tend="1043";Tstart="915";shortTE="F";uid="67ad9d55-534c-418f-b503-4dff43670bbc"
NW_007377503.1	RepeatMasker	RC/Helitron	88106	88254	634	+	.	ID="RND-6_FAMILY-8282";Tend="1116";Tstart="951";shortTE="F";uid="ab74a774-9bef-4b1a-a9f6-69e18c44e3fb"
NW_007377503.1	RepeatMasker	DNA	346591	346713	518	+	.	ID="RND-1_FAMILY-23";Tend="1269";Tstart="1152";shortTE="F";uid="2e74abad-042d-4995-b1e5-d5835172390f"
NW_007377503.1	RepeatMasker	DNA/hAT-Blackjack	196075	196286	1811	+	.	ID="RND-6_FAMILY-9775";Tend="965";Tstart="754";shortTE="F";uid="1bc77965-4416-487d-9b93-a40e4e6a641a"
NW_007377503.1	RepeatMasker	Unknown	247055	247202	630	+	.	ID="RND-1_FAMILY-65";Tend="1044";Tstart="903";shortTE="F";uid="154b8c96-40ee-4984-9e4c-61d990c54561"
NW_007377503.1	RepeatMasker	RC/Helitron	157723	157856	731	+	.	ID="HELITRON-N19_LMI";Tend="1106";Tstart="978";shortTE="F";uid="bc01775e-3f3c-4101-a5e5-b9fd24286b67"
NW_007377503.1	RepeatMasker	Unknown	391808	391980	1333	+	.	ID="RND-1_FAMILY-129";Tend="1405";Tstart="1233";shortTE="F";uid="0e3e3e58-ed76-4153-9338-916604e4d6a8"
NW_007377503.1	RepeatMasker	Unknown	302652	302780	1013	+	.	ID="RND-1_FAMILY-513";Tend="746";Tstart="618";shortTE="F";uid="025a7cdf-159a-415d-ba2d-88c9e49cad55"
NW_007377503.1	RepeatMasker	Unknown	78630	78789	1029	+	.	ID="RND-1_FAMILY-48";Tend="856";Tstart="693";shortTE="F";uid="b36d291f-81df-4178-8a8c-76f50a349e05"
NW_007377503.1	RepeatMasker	Unknown	35805	38940	15030	+	.	ID="RND-6_FAMILY-5050";TEgroup="ctg_64%7CRND-6_FAMILY-5050%7C1";Tend="1821";Tstart="1";shortTE="F";uid="53927805-b530-4e35-bdd9-2f27531f4bb7"
NW_007377503.1	RepeatMasker	Unknown	45875	46142	2001	+	.	ID="RND-5_FAMILY-629";Tend="1387";Tstart="1119";shortTE="F";uid="dc7c6387-230e-4a3a-87e4-7b5d2b09efd6"
NW_007377503.1	RepeatMasker	Unknown	238869	239016	568	+	.	ID="RND-1_FAMILY-106";Tend="1028";Tstart="893";shortTE="F";uid="71f87e9c-2355-4404-9318-bdcba65df9cf"
NW_007377503.1	RepeatMasker	DNA/hAT-Charlie	32380	32541	513	+	.	ID="RND-5_FAMILY-129";Tend="821";Tstart="675";shortTE="F";uid="304f6bac-e974-45da-8b14-40aa94e4ff75"
NW_007377503.1	RepeatMasker	Unknown	621	733	617	+	.	ID="RND-1_FAMILY-390";Tend="1669";Tstart="1553";shortTE="F";uid="a587a720-1cc3-440e-ab34-befc17fc828d"
NW_007377503.1	RepeatMasker	Unknown	136019	136220	580	+	.	ID="RND-1_FAMILY-106";Tend="1056";Tstart="872";shortTE="F";uid="057abcb0-aa12-4d8f-87cb-a3dc4d44e158"
NW_007377503.1	RepeatMasker	Unknown	275273	275687	1514	+	.	ID="RND-6_FAMILY-13087";Tend="1439";Tstart="1040";shortTE="F";uid="67d487a5-0df9-4907-a9f5-0f8b373e21c4"
NW_007377503.1	RepeatMasker	Unknown	67665	68015	1188	+	.	ID="RND-1_FAMILY-177";Tend="1605";Tstart="1251";shortTE="F";uid="c0b1ff93-0b2e-46b5-a0be-fffdf5860122"
NW_007377503.1	RepeatMasker	Unknown	333311	333428	671	+	.	ID="RND-1_FAMILY-70";Tend="1043";Tstart="915";shortTE="F";uid="5b289c82-a1ff-420e-89e6-8992bb744c28"
NW_007377503.1	RepeatMasker	SINE/ID	84908	85058	812	+	.	ID="RND-1_FAMILY-4";Tend="1054";Tstart="771";shortTE="F";uid="016c1f90-d3d3-4e75-a589-d93fa18c35a5"
NW_007377503.1	RepeatMasker	Unknown	310259	310582	2350	+	.	ID="RND-1_FAMILY-94";Tend="1154";Tstart="841";shortTE="F";uid="acd5ed41-1990-48f2-8655-c671940db639"
NW_007377503.1	RepeatMasker	DNA/hAT-Blackjack	199612	199740	1105	+	.	ID="RND-6_FAMILY-9775";Tend="882";Tstart="754";shortTE="F";uid="d76a1d80-f6c8-4010-ada6-9a29e0c8831d"
NW_007377503.1	RepeatMasker	Unknown	22435	22594	1389	+	.	ID="RND-1_FAMILY-129";Tend="1201";Tstart="1042";shortTE="F";uid="97e70ce7-728b-4e94-8580-ae3aae7d7358"
NW_007377503.1	RepeatMasker	Unknown	168355	168460	440	+	.	ID="RND-5_FAMILY-544";Tend="809";Tstart="704";shortTE="F";uid="08062869-f59d-4b46-a075-a425ae482046"
NW_007377503.1	RepeatMasker	Unknown	301682	301820	1045	+	.	ID="RND-1_FAMILY-844";Tend="948";Tstart="810";shortTE="F";uid="da9535e3-be4f-453d-b057-1f3d14f19be3"
NW_007377503.1	RepeatMasker	DNA	943	1075	642	+	.	ID="RND-6_FAMILY-33607";Tend="1179";Tstart="1046";shortTE="F";uid="8d92178a-e00f-4b83-a8e6-459cb6446232"
NW_007377503.1	RepeatMasker	Unknown	112499	112715	1390	+	.	ID="RND-1_FAMILY-314";Tend="1040";Tstart="823";shortTE="F";uid="c3ed7466-88c0-4581-bf93-b00ccb633792"
NW_007377503.1	RepeatMasker	Unknown	270941	271094	415	+	.	ID="RND-5_FAMILY-9867";TEgroup="ctg_64%7CRND-5_FAMILY-9867%7C1";Tend="1308";Tstart="1248";shortTE="T";uid="be25df38-9192-4d99-a985-2ca60d992402"
NW_007377503.1	RepeatMasker	LINE/L1-Tx1	57923	58028	620	+	.	ID="RND-4_FAMILY-112";Tend="1788";Tstart="1673";shortTE="F";uid="a88e7dc4-3d90-4474-b446-c62115089dd1"
NW_007377503.1	RepeatMasker	Unknown	69153	69353	799	+	.	ID="RND-1_FAMILY-52";Tend="1108";Tstart="925";shortTE="F";uid="65ad4652-4a74-4092-be21-9b7360a25e4d"
NW_007377503.1	RepeatMasker	RC/Helitron	53929	54190	1418	+	.	ID="RND-6_FAMILY-8282";Tend="1107";Tstart="809";shortTE="F";uid="42d0abc0-057e-4ad5-8241-f90f4f1bd58d"
NW_007377503.1	RepeatMasker	Unknown	34469	35097	5077	+	.	ID="RND-5_FAMILY-2144";Tend="1529";Tstart="901";shortTE="F";uid="66e93b22-23db-482a-9b69-53bf398a85e9"
NW_007377503.1	RepeatMasker	LTR	125921	126041	525	+	.	ID="RND-6_FAMILY-548";Tend="1152";Tstart="1032";shortTE="F";uid="5ff614f9-b777-48ef-b134-9f5035189f3a"
NW_007377503.1	RepeatMasker	SINE/tRNA-Meta	358127	358261	656	+	.	ID="RND-1_FAMILY-97";Tend="969";Tstart="835";shortTE="F";uid="d68362f1-46dc-490a-bb31-fb839b2e4b02"
NW_007377503.1	RepeatMasker	Unknown	236988	237229	1453	+	.	ID="RND-6_FAMILY-3964";Tend="1224";Tstart="997";shortTE="F";uid="02670301-8084-4f25-9fc5-5874bb5f135f"
NW_007377503.1	RepeatMasker	DNA	258741	258920	843	-	.	ID="RND-5_FAMILY-305";Tend="930";Tstart="752";shortTE="F";uid="253b1c49-8ea8-40a2-848d-77dc1718d526"
NW_007377503.1	RepeatMasker	SINE/tRNA-Meta	15573	15714	520	-	.	ID="RND-1_FAMILY-97";Tend="984";Tstart="836";shortTE="F";uid="3c9e9a5a-4817-447e-a9a5-d482758e51e2"
NW_007377503.1	RepeatMasker	Unknown	95717	95890	957	-	.	ID="RND-1_FAMILY-580";Tend="975";Tstart="764";shortTE="F";uid="361b7f84-b1e5-464e-b867-de391d33f081"
NW_007377503.1	RepeatMasker	SINE/ID	633	746	680	-	.	ID="RND-1_FAMILY-6";Tend="1213";Tstart="1094";shortTE="F";uid="231861a0-bac2-46f6-a8d7-4047e3be3e77"
NW_007377503.1	RepeatMasker	Unknown	46885	46989	475	-	.	ID="RND-1_FAMILY-201";Tend="1178";Tstart="1081";shortTE="F";uid="2807b093-3036-4272-8ab8-176999a687af"
NW_007377503.1	RepeatMasker	SINE/tRNA-Meta	95884	96009	655	-	.	ID="RND-1_FAMILY-97";Tend="981";Tstart="843";shortTE="F";uid="a347fad7-a62d-4432-aa00-d292ff10b846"
NW_007377503.1	RepeatMasker	Unknown	346581	346696	776	-	.	ID="RND-6_FAMILY-20204";Tend="1736";Tstart="1638";shortTE="F";uid="841e9d66-0812-441b-883c-0d757e846cc2"
NW_007377503.1	RepeatMasker	LTR/Gypsy	46742	46889	895	-	.	ID="RND-6_FAMILY-7101";Tend="944";Tstart="810";shortTE="F";uid="42c9c99c-1f5d-483a-916f-7db48b3a5ad3"
NW_007377503.1	RepeatMasker	Unknown	202963	203063	594	-	.	ID="RND-1_FAMILY-195";Tend="1106";Tstart="1007";shortTE="F";uid="a98e42c1-57c1-441d-8a52-971efc648828"
NW_007377503.1	RepeatMasker	Unknown	279107	279985	4326	-	.	ID="RND-1_FAMILY-131";Tend="1189";Tstart="418";shortTE="F";uid="e921ce9e-cc03-49df-9b07-af337ba7d6cf"
NW_007377503.1	RepeatMasker	RC/Helitron	374145	374348	1733	-	.	ID="RND-1_FAMILY-228";Tend="1188";Tstart="985";shortTE="F";uid="bd4a66fc-39fe-4ed7-8809-a04ac140ec7f"
NW_007377503.1	RepeatMasker	DNA	259154	259289	462	-	.	ID="RND-5_FAMILY-305";Tend="767";Tstart="626";shortTE="F";uid="4e705cf4-42fc-4bb3-991e-0ccbe6446516"
NW_007377503.1	RepeatMasker	DNA	25102	25245	616	-	.	ID="RND-6_FAMILY-33607";Tend="1167";Tstart="1025";shortTE="F";uid="74d02deb-81b9-45c3-9286-af1425969295"
NW_007377503.1	RepeatMasker	Unknown	391759	391976	907	-	.	ID="RND-6_FAMILY-13087";Tend="1239";Tstart="1039";shortTE="F";uid="dce49914-3a5e-4519-97d4-51e02ec628b8"
NW_007377503.1	RepeatMasker	Unknown	101267	102090	2556	-	.	ID="RND-1_FAMILY-244";TEgroup="ctg_64%7CRND-1_FAMILY-244%7C1";Tend="1248";Tstart="770";shortTE="F";uid="9f00641d-fbcc-4629-b4bb-0f26bec5fa76"
NW_007377503.1	RepeatMasker	Unknown	81044	81164	525	-	.	ID="RND-1_FAMILY-70";Tend="1039";Tstart="921";shortTE="F";uid="dcabe428-ce81-4d3a-866a-7450322930d6"
NW_007377503.1	RepeatMasker	Unknown	207161	207290	709	-	.	ID="RND-1_FAMILY-195";Tend="1143";Tstart="1007";shortTE="F";uid="6b1ad523-0f9c-4725-966b-c126c8d7d3a4"
NW_007377503.1	RepeatMasker	SINE/tRNA-RTE	71298	71413	1021	-	.	ID="RND-1_FAMILY-79";Tend="1987";Tstart="1872";shortTE="F";uid="411ad53c-ec6e-43ee-9583-42b55f761793"
NW_007377503.1	RepeatMasker	RC/Helitron	298390	298490	749	-	.	ID="RND-1_FAMILY-228";Tend="1094";Tstart="995";shortTE="F";uid="733bcfb5-41ca-40ee-b727-18d212a92e7e"
NW_007377503.1	RepeatMasker	LTR/Gypsy	71413	71528	488	-	.	ID="RND-6_FAMILY-5186";Tend="1051";Tstart="940";shortTE="F";uid="3fc8c123-836d-435a-a551-170222b26830"
NW_007377503.1	RepeatMasker	LINE/RTE-BovB	82431	82553	542	-	.	ID="RND-6_FAMILY-4311";Tend="537";Tstart="416";shortTE="F";uid="e4dbe4fe-b55c-42da-9179-b7129ed871bc"
NW_007377503.1	RepeatMasker	Unknown	139833	140061	1819	-	.	ID="RND-1_FAMILY-844";Tend="1042";Tstart="814";shortTE="F";uid="86626ceb-c353-4e28-baa9-97ee170fe9e9"
NW_007377503.1	RepeatMasker	RC/Helitron	287637	287820	682	-	.	ID="RND-1_FAMILY-500";TEgroup="ctg_64%7CRND-1_FAMILY-500%7C1";Tend="536";Tstart="436";shortTE="F";uid="4c8c9ca4-5230-42da-9d2e-e82bd308c06d"
NW_007377503.1	RepeatMasker	DNA/TcMar-Mariner	275266	275633	2900	-	.	ID="RND-6_FAMILY-25567";Tend="717";Tstart="338";shortTE="F";uid="cc62e25f-a0bf-4623-adac-48a0370d9787"
NW_007377503.1	RepeatMasker	Unknown	99202	99322	525	-	.	ID="RND-1_FAMILY-70";Tend="1039";Tstart="921";shortTE="F";uid="ee180490-8ae9-479c-967f-6c3e7f8e7921"
NW_007377503.1	RepeatMasker	RC/Helitron	374517	374659	1272	-	.	ID="RND-1_FAMILY-228";Tend="1136";Tstart="994";shortTE="F";uid="a8278320-5c82-49ff-857c-1381a16f1079"
NW_007377503.1	RepeatMasker	SINE/ID	152079	152278	856	-	.	ID="RND-1_FAMILY-9";Tend="986";Tstart="784";shortTE="F";uid="6dc692a0-8d44-404f-8145-2490a75ee5bf"
NW_007377503.1	RepeatMasker	Unknown	59573	59673	860	-	.	ID="RND-1_FAMILY-195";Tend="1371";Tstart="1271";shortTE="F";uid="e0755166-2881-48d2-81ad-fdf16c119bb0"
NW_007377503.1	RepeatMasker	RC/Helitron	349331	349642	482	-	.	ID="RND-6_FAMILY-8282";Tend="1092";Tstart="815";shortTE="F";uid="d96554b0-3a31-4ba5-819a-f4e5db1faf97"
NW_007377503.1	RepeatMasker	Unknown	10756	11007	1135	-	.	ID="RND-1_FAMILY-131";Tend="717";Tstart="415";shortTE="F";uid="f7a705d5-c952-462e-ab18-227bd0697d14"
NW_007377503.1	RepeatMasker	Unknown	365343	365446	768	-	.	ID="RND-1_FAMILY-80";Tend="1043";Tstart="939";shortTE="F";uid="7ed2a117-982f-4a4f-adc4-939a54e32525"
NW_007377503.1	RepeatMasker	Unknown	58855	59076	566	-	.	ID="RND-1_FAMILY-815";Tend="974";Tstart="805";shortTE="F";uid="08b3c1ee-bba4-4220-8d2b-ad99e47052fc"
NW_007377503.1	RepeatMasker	Unknown	93111	93238	795	-	.	ID="RND-6_FAMILY-2999";Tend="312";Tstart="190";shortTE="F";uid="29524b76-21a0-48b5-8361-d01f42712ce6"
NW_007377503.1	RepeatMasker	SINE/tRNA-Deu	110936	111065	840	-	.	ID="RND-1_FAMILY-835";Tend="852";Tstart="720";shortTE="F";uid="968de057-e95f-4d6a-a678-a74b75430aa4"
NW_007377503.1	RepeatMasker	SINE/tRNA-RTE	77869	77985	1019	-	.	ID="RND-1_FAMILY-79";Tend="1987";Tstart="1871";shortTE="F";uid="23b71375-172d-4208-a262-5e332c2a3f33"
NW_007377503.1	RepeatMasker	SINE/tRNA-RTE	238126	238511	1887	-	.	ID="RND-1_FAMILY-100";Tend="1047";Tstart="736";shortTE="F";uid="e7aecdb6-32b3-472f-a7ca-bf9426af93ab"
NW_007377503.1	RepeatMasker	Unknown	110081	110309	1443	-	.	ID="RND-1_FAMILY-344";Tend="1300";Tstart="1069";shortTE="F";uid="48b1a409-ed48-4f8e-847f-2016643a2226"
NW_007377503.1	RepeatMasker	DNA	239275	239404	448	-	.	ID="RND-5_FAMILY-305";Tend="759";Tstart="626";shortTE="F";uid="ca2a76f0-c8e8-4ecc-a147-f896440d8fcb"
NW_007377503.1	RepeatMasker	Unknown	91757	93080	2593	-	.	ID="RND-6_FAMILY-2999";TEgroup="ctg_64%7CRND-6_FAMILY-2999%7C1";Tend="1014";Tstart="1";shortTE="F";uid="c6a527a0-2f0b-4172-b133-8027e5e04fcf"
NW_007377503.1	RepeatMasker	Unknown	257380	257706	2207	-	.	ID="RND-1_FAMILY-155";Tend="1684";Tstart="1344";shortTE="F";uid="15dede4d-b332-4d7e-baf9-b6853e39123c"
NW_007377503.1	RepeatMasker	Unknown	29823	30045	1834	-	.	ID="RND-1_FAMILY-486";Tend="953";Tstart="733";shortTE="F";uid="e8ab8c9e-7f71-4c8f-8755-0e746ed9eb26"
NW_007377503.1	RepeatMasker	Unknown	7059	7195	832	-	.	ID="RND-5_FAMILY-3163";Tend="1419";Tstart="1278";shortTE="F";uid="120d674c-8857-4522-b9d7-0654ad55d40d"
NW_007377503.1	RepeatMasker	Unknown	310562	310878	2364	-	.	ID="RND-5_FAMILY-3163";Tend="1390";Tstart="1060";shortTE="F";uid="9c7899d8-ffca-43a4-a36b-187bccf15622"
NW_007377503.1	RepeatMasker	Unknown	236889	237162	1739	-	.	ID="RND-1_FAMILY-155";Tend="1455";Tstart="1182";shortTE="F";uid="155aff93-20fe-440a-93bb-76529ec64d5c"
NW_007377503.1	RepeatMasker	RC/Helitron	296770	296956	1436	-	.	ID="RND-1_FAMILY-202";Tend="1094";Tstart="910";shortTE="F";uid="a44a48b3-acdb-4dec-9c7e-2e4bf4a014d4"
NW_007377503.1	RepeatMasker	RC/Helitron	237354	237612	1489	-	.	ID="RND-1_FAMILY-118";Tend="1492";Tstart="1234";shortTE="F";uid="c75f0833-5940-4754-a1e4-375556b200f0"
NW_007377503.1	RepeatMasker	LTR	146371	146525	496	-	.	ID="RND-6_FAMILY-548";Tend="1143";Tstart="994";shortTE="F";uid="f89d9983-c88f-4df7-be9c-8d621d059610"
NW_007377503.1	RepeatMasker	Unknown	191626	192229	4098	-	.	ID="RND-1_FAMILY-388";TEgroup="ctg_64%7CRND-1_FAMILY-388%7C1";Tend="1144";Tstart="552";shortTE="F";uid="0f6bf29c-ef98-4abf-8a9b-ef0edbb9b547"
NW_007377503.1	RepeatMasker	Unknown	352894	353007	451	-	.	ID="RND-6_FAMILY-55917";Tend="1158";Tstart="1056";shortTE="F";uid="8f6f81b5-01d5-4437-bd84-4ff8a0e13cc9"
NW_007377503.1	RepeatMasker	SINE/ID	156871	157007	666	-	.	ID="RND-1_FAMILY-5";Tend="1786";Tstart="1633";shortTE="F";uid="3b78dbfc-0916-403e-8166-7a6c36ba91ab"
NW_007377503.1	RepeatMasker	SINE/tRNA-Deu	104143	104321	1290	-	.	ID="RND-1_FAMILY-835";Tend="898";Tstart="720";shortTE="F";uid="9bd36c08-219f-4bc0-b490-37bb739731fb"
NW_007377503.1	RepeatMasker	SINE/tRNA-Deu	247084	247374	1767	-	.	ID="RND-1_FAMILY-54";Tend="1050";Tstart="779";shortTE="F";uid="4bfe7d4d-29ab-4fe8-84a3-cfa98aa1caae"
NW_007377503.1	RepeatMasker	Unknown	94980	95103	664	-	.	ID="RND-1_FAMILY-70";Tend="1034";Tstart="917";shortTE="F";uid="0eedb4fe-84be-4419-b30a-ff8b66a6a2a5"
NW_007377503.1	RepeatMasker	SINE/tRNA-RTE	130368	130669	1829	-	.	ID="RND-1_FAMILY-22";Tend="1554";Tstart="1255";shortTE="F";uid="975496c3-e284-4296-a169-06d4385bffed"
NW_007377503.1	RepeatMasker	Unknown	326693	326987	1991	-	.	ID="RND-1_FAMILY-81";Tend="1076";Tstart="785";shortTE="F";uid="4e5605f9-115c-4865-917b-dd29f8bddfde"
NW_007377503.1	RepeatMasker	Unknown	22245	22382	518	-	.	ID="RND-1_FAMILY-70";Tend="1065";Tstart="927";shortTE="F";uid="c37d195a-09a8-49f7-9878-e5d60b71aa06"
NW_007377503.1	RepeatMasker	Unknown	35097	35801	2436	-	.	ID="RND-1_FAMILY-52";Tend="1814";Tstart="1110";shortTE="F";uid="cb0c2be4-0fd6-4c90-abc0-9e793ed7a71a"
NW_007377503.1	RepeatMasker	DNA/hAT-hATm	28549	28947	561	-	.	ID="RND-6_FAMILY-23";TEgroup="ctg_64%7CRND-6_FAMILY-23%7C1";Tend="979";Tstart="755";shortTE="F";uid="a4fdc3bc-8234-45d6-9759-9a1695a20721"
NW_007377503.1	RepeatMasker	LTR/Gypsy	358105	358256	460	-	.	ID="RND-6_FAMILY-7101";Tend="998";Tstart="845";shortTE="F";uid="d012e247-4207-4e8c-8fc9-c4567139cddf"
NW_007377503.1	RepeatMasker	Unknown	221874	222720	4692	-	.	ID="RND-1_FAMILY-131";Tend="1192";Tstart="415";shortTE="F";uid="c68b3672-abc2-48ea-8ed0-a969437cf878"
NW_007377503.1	RepeatMasker	LINE/CRE	378386	378495	697	-	.	ID="RND-5_FAMILY-3277";Tend="983";Tstart="880";shortTE="F";uid="90a050d4-9ef6-44dc-bf74-33c271e49df1"
NW_007377503.1	RepeatMasker	Unknown	110503	110640	1015	-	.	ID="RND-1_FAMILY-295";Tend="901";Tstart="761";shortTE="F";uid="3f7fc672-bb70-4729-9ac1-27963f3bc11f"
NW_007377503.1	RepeatMasker	Unknown	336187	336296	496	-	.	ID="RND-6_FAMILY-55917";Tend="1158";Tstart="1056";shortTE="F";uid="bd9bc14e-b064-443d-b14d-a9d8235d9d0c"
NW_007377503.1	RepeatMasker	DNA/hAT-Blackjack	76845	76948	831	-	.	ID="RND-1_FAMILY-91";Tend="1849";Tstart="1746";shortTE="F";uid="f6e6839c-b0ba-421d-91e0-d165c1f9a260"
NW_007377503.1	RepeatMasker	DNA/hAT-Tip100	8456	8615	1182	-	.	ID="RND-1_FAMILY-20";Tend="958";Tstart="778";shortTE="F";uid="b1db1ada-7410-4ab8-9e27-2b5054fe82db"
NW_007377503.1	RepeatMasker	Unknown	312546	312673	825	-	.	ID="RND-5_FAMILY-6051";Tend="1113";Tstart="996";shortTE="F";uid="ec1dbe37-b32d-43cf-bc5b-4f4fd35db4e2"
NW_007377503.1	RepeatMasker	LINE/L2	52971	53136	959	-	.	ID="RND-1_FAMILY-428";Tend="841";Tstart="656";shortTE="F";uid="95eae4dc-a3b8-412f-84e9-e291c4cbf911"
NW_007377503.1	RepeatMasker	Unknown	83710	83883	957	-	.	ID="RND-1_FAMILY-580";Tend="975";Tstart="764";shortTE="F";uid="a3529194-bed8-40d7-a09a-645c23725ce8"
NW_007377503.1	RepeatMasker	Unknown	64947	65148	1644	-	.	ID="RND-1_FAMILY-195";Tend="1364";Tstart="1170";shortTE="F";uid="feb94b3e-9d34-4977-b6c7-71d4cc390c59"
NW_007377503.1	RepeatMasker	Unknown	275667	276130	2371	-	.	ID="RND-5_FAMILY-2144";Tend="1326";Tstart="906";shortTE="F";uid="48a3edc9-a1a1-4e8b-b011-6d1b5850d60a"
NW_007377503.1	RepeatMasker	Unknown	34031	34150	650	-	.	ID="RND-1_FAMILY-70";Tend="1035";Tstart="915";shortTE="F";uid="f02dcc40-7708-4698-83b3-d7dd5acd0604"
NW_007377503.1	RepeatMasker	Unknown	40493	40597	592	-	.	ID="RND-1_FAMILY-70";Tend="1041";Tstart="940";shortTE="F";uid="8ce6eefd-99a3-4dc7-b547-9722d267af95"
NW_007377503.1	RepeatMasker	SINE/tRNA-Meta	94670	94974	610	-	.	ID="RND-1_FAMILY-97";TEgroup="ctg_64%7CRND-1_FAMILY-97%7C1";Tend="926";Tstart="824";shortTE="F";uid="370e1e80-5b76-4db2-97bf-4555363d63fc"
NW_007377503.1	RepeatMasker	SINE/tRNA-Meta	83877	84002	677	-	.	ID="RND-1_FAMILY-97";Tend="981";Tstart="843";shortTE="F";uid="7cf16f9c-bf0c-4f8b-8a89-8c297c68c296"
NW_007377503.1	RepeatMasker	SINE/B4	91072	91244	588	-	.	ID="RND-1_FAMILY-25";Tend="922";Tstart="753";shortTE="F";uid="ee953e7f-1c7e-4440-9f99-66337e07f06f"
NW_007377503.1	RepeatMasker	RC/Helitron	355021	355283	607	-	.	ID="RND-6_FAMILY-8282";Tend="1092";Tstart="815";shortTE="F";uid="7122b899-ba2a-424a-8085-ab63e120114d"
NW_007377503.1	RepeatMasker	Satellite	39724	40097	1938	-	.	ID="RND-1_FAMILY-51";TEgroup="ctg_64%7CRND-1_FAMILY-51%7C1";Tend="394";Tstart="1";shortTE="F";uid="fdab4dcd-054a-4f7d-9812-b4b81973081f"
NW_007377503.1	RepeatMasker	Unknown	5482	5789	2206	-	.	ID="RND-6_FAMILY-45419";Tend="1382";Tstart="1054";shortTE="F";uid="7a459292-04d5-4048-b21c-da6ab9f6c8c5"
NW_007377503.1	RepeatMasker	SINE/tRNA-Meta	86252	86377	658	-	.	ID="RND-1_FAMILY-97";Tend="981";Tstart="843";shortTE="F";uid="b5290930-7d8f-427f-9c62-41e461252a88"
NW_007377503.1	RepeatMasker	DNA	24660	24804	635	-	.	ID="RND-6_FAMILY-33607";Tend="1167";Tstart="1025";shortTE="F";uid="2930ba30-c94b-461f-9c43-b538dc6bac90"
NW_007377503.1	RepeatMasker	SINE/tRNA-RTE	79294	79564	809	-	.	ID="RND-1_FAMILY-79";Tend="1986";Tstart="1710";shortTE="F";uid="73c2b244-777a-4bc6-b3bf-b0a766fd175a"
NW_007377503.1	RepeatMasker	Unknown	88610	89058	1686	-	.	ID="RND-1_FAMILY-201";TEgroup="ctg_64%7CRND-1_FAMILY-201%7C1";Tend="1159";Tstart="919";shortTE="F";uid="c4dad181-46a2-40a8-b968-337be1e0e6ed"
NW_007377503.1	RepeatMasker	Unknown	86087	86256	870	-	.	ID="RND-1_FAMILY-580";Tend="975";Tstart="766";shortTE="F";uid="c25c32cb-bfa2-44e4-ae87-1ce5d53a61d9"
NW_007377503.1	RepeatMasker	Unknown	168508	169203	3199	-	.	ID="RND-6_FAMILY-6145";Tend="1097";Tstart="223";shortTE="F";uid="3733b68b-0098-4435-aeb5-a59abb78952b"
NW_007377503.1	RepeatMasker	Unknown	318764	319031	2007	-	.	ID="RND-5_FAMILY-8766";Tend="1162";Tstart="896";shortTE="F";uid="e8cb6b89-daaa-4249-bce2-976ad4774afa"
NW_007377503.1	RepeatMasker	Unknown	47393	47497	592	-	.	ID="RND-1_FAMILY-70";Tend="1041";Tstart="940";shortTE="F";uid="001786be-07e0-4332-a35e-bcdd514754b2"
NW_007377503.1	RepeatMasker	RC/Helitron	110309	110431	1073	-	.	ID="RND-1_FAMILY-308";Tend="936";Tstart="814";shortTE="F";uid="333e40e5-6bed-4467-8e84-8caa22b92e91"
NW_007377503.1	RepeatMasker	Unknown	39094	39233	1013	-	.	ID="RND-5_FAMILY-5515";Tend="767";Tstart="633";shortTE="F";uid="2fc836cf-2014-4167-8b9c-e02a040dd57b"
NW_007377503.1	RepeatMasker	SINE/tRNA-Meta	2103	2260	1202	-	.	ID="RND-1_FAMILY-97";Tend="990";Tstart="834";shortTE="F";uid="dc4e58d1-c9ee-496e-a94f-850f37f66fad"
NW_007377503.1	RepeatMasker	Unknown	41103	41205	689	-	.	ID="RND-1_FAMILY-344";Tend="1307";Tstart="1206";shortTE="F";uid="b397ef71-6a4d-4c60-b928-76c0300fad3b"
NW_007377503.1	RepeatMasker	Unknown	65203	65351	871	-	.	ID="RND-5_FAMILY-5665";Tend="813";Tstart="655";shortTE="F";uid="8a3f2513-2b2e-4a52-a0a6-3098399ca5ed"
NW_007377503.1	RepeatMasker	Unknown	17655	17768	861	-	.	ID="RND-1_FAMILY-212";Tend="862";Tstart="749";shortTE="F";uid="dfeff22b-9df1-456d-8626-f23840d72d29"
NW_007378079.1	RepeatMasker	DNA/hAT-Blackjack	2665	2769	678	+	.	ID="RND-1_FAMILY-91";Tend="906";Tstart="784";shortTE="F";uid="84997a10-6ab7-4f88-8a76-ed1be8981436"
NW_007378079.1	RepeatMasker	SINE/ID	29049	29214	1033	+	.	ID="RND-1_FAMILY-16";Tend="1063";Tstart="898";shortTE="F";uid="f38f613a-907e-4a58-b25b-98e6a4fd908f"
NW_007378079.1	RepeatMasker	Unknown	59729	59852	847	+	.	ID="RND-6_FAMILY-62244";Tend="808";Tstart="687";shortTE="F";uid="880f315c-6dd1-471b-bed1-44bde09c923c"
NW_007378079.1	RepeatMasker	Unknown	2293	2462	833	+	.	ID="RND-1_FAMILY-163";Tend="1091";Tstart="921";shortTE="F";uid="96632bcf-fb33-4e8f-8ead-9c9a1fb339ec"
NW_007378079.1	RepeatMasker	RC/Helitron	158688	158845	992	+	.	ID="RND-1_FAMILY-202";Tend="1015";Tstart="861";shortTE="F";uid="b2f0e663-f858-4019-a016-02513eebbd62"
NW_007378079.1	RepeatMasker	Unknown	65893	66257	2060	+	.	ID="RND-5_FAMILY-3298";TEgroup="ctg_640%7CRND-5_FAMILY-3298%7C1";Tend="1136";Tstart="850";shortTE="F";uid="701a5224-0cd7-471d-abcf-a5a28b08b5c6"
NW_007378079.1	RepeatMasker	Unknown	66392	66534	413	+	.	ID="RND-6_FAMILY-55917";Tend="325";Tstart="179";shortTE="F";uid="c59d70f8-27b1-4da7-b602-b7f86da6db7a"
NW_007378079.1	RepeatMasker	DNA/hAT-Blackjack	5457	5820	1769	+	.	ID="RND-1_FAMILY-91";Tend="1100";Tstart="784";shortTE="F";uid="15dc1fea-8f20-439e-8f31-f0337936b67a"
NW_007378079.1	RepeatMasker	Unknown	95678	95790	927	+	.	ID="RND-1_FAMILY-106";Tend="975";Tstart="863";shortTE="F";uid="5ff5170b-0985-4e9d-a871-950f406ee77b"
NW_007378079.1	RepeatMasker	SINE/tRNA-Core	6097	6204	680	+	.	ID="RND-1_FAMILY-72";Tend="863";Tstart="762";shortTE="F";uid="9c7d97e9-3461-4140-bf1f-4cdbe3cb456b"
NW_007378079.1	RepeatMasker	DNA/PIF-Harbinger	6756	6953	1462	+	.	ID="RND-1_FAMILY-672";Tend="1095";Tstart="891";shortTE="F";uid="c7486a95-496d-4f5e-83e5-7776e83eccc4"
NW_007378079.1	RepeatMasker	Unknown	19809	19970	700	+	.	ID="RND-5_FAMILY-8766";Tend="1168";Tstart="1003";shortTE="F";uid="812d8900-7503-4471-a5c2-789df74b1286"
NW_007378079.1	RepeatMasker	LTR	134084	134187	438	+	.	ID="RND-6_FAMILY-548";Tend="1078";Tstart="969";shortTE="F";uid="ec622413-570a-4af4-a0e0-2f493167eb9c"
NW_007378079.1	RepeatMasker	SINE/ID	117905	118101	745	+	.	ID="RND-1_FAMILY-16";Tend="1086";Tstart="887";shortTE="F";uid="b21ed39f-9a31-46bd-bf5c-fdfc430beb2c"
NW_007378079.1	RepeatMasker	Unknown	77878	77997	508	+	.	ID="RND-6_FAMILY-7449";Tend="358";Tstart="237";shortTE="F";uid="19aeb871-b1dd-4263-b7a1-1b614cda539b"
NW_007378079.1	RepeatMasker	Unknown	118156	118786	4841	+	.	ID="RND-1_FAMILY-129";Tend="1405";Tstart="778";shortTE="F";uid="e9ec9704-60f3-4608-b682-8960e75f7be5"
NW_007378079.1	RepeatMasker	SINE/ID	53188	53344	1069	+	.	ID="RND-1_FAMILY-9";Tend="927";Tstart="772";shortTE="F";uid="d723274c-932e-4533-84ce-ed9bc3cf1c06"
NW_007378079.1	RepeatMasker	Unknown	31434	31747	1274	+	.	ID="RND-6_FAMILY-62244";Tend="1106";Tstart="736";shortTE="F";uid="45bc75b3-4c58-4245-bdeb-96627c7f56e0"
NW_007378079.1	RepeatMasker	DNA/Sola-2	156639	156763	573	+	.	ID="RND-1_FAMILY-828";Tend="1398";Tstart="1277";shortTE="F";uid="e13d0058-f022-4008-99ca-b72131c4a3e4"
NW_007378079.1	RepeatMasker	DNA	55723	56014	1947	+	.	ID="RND-1_FAMILY-523";Tend="1210";Tstart="908";shortTE="F";uid="b9418bb0-24ba-45f5-aae9-80fdd482e683"
NW_007378079.1	RepeatMasker	Unknown	124643	124780	1059	+	.	ID="RND-1_FAMILY-168";Tend="841";Tstart="703";shortTE="F";uid="dad21ff2-e6d8-4516-b9f5-6c6108b67f42"
NW_007378079.1	RepeatMasker	DNA/TcMar-Tc1	16561	16779	1740	+	.	ID="RND-1_FAMILY-366";Tend="1569";Tstart="1351";shortTE="F";uid="816fffed-5241-42b9-b11d-109709d3377f"
NW_007378079.1	RepeatMasker	LINE/RTE-BovB	152095	152325	1419	+	.	ID="RND-6_FAMILY-54328";Tend="1013";Tstart="791";shortTE="F";uid="e82b3386-ab39-47bc-9552-726a0c7604de"
NW_007378079.1	RepeatMasker	SINE/tRNA-RTE	94377	94489	579	+	.	ID="RND-5_FAMILY-620";Tend="1076";Tstart="965";shortTE="F";uid="b46286be-de70-476c-b317-c186a3bbcaa6"
NW_007378079.1	RepeatMasker	Unknown	77750	77853	811	+	.	ID="RND-1_FAMILY-70";Tend="1008";Tstart="905";shortTE="F";uid="c3eab760-8629-47c2-838b-6e2cd2fb3bbe"
NW_007378079.1	RepeatMasker	DNA	71706	71995	1947	+	.	ID="RND-1_FAMILY-523";Tend="1208";Tstart="908";shortTE="F";uid="196e5107-5d8d-4b59-9550-e210a2720b07"
NW_007378079.1	RepeatMasker	Unknown	87738	87961	807	+	.	ID="RND-5_FAMILY-768";Tend="434";Tstart="144";shortTE="F";uid="d1914abc-fb01-4551-93fd-9bc356b9428f"
NW_007378079.1	RepeatMasker	DNA/hAT-hAT19	28101	28285	715	+	.	ID="RND-6_FAMILY-24860";Tend="1913";Tstart="1743";shortTE="F";uid="d952f07d-c060-4658-9a0b-1521b2b7a574"
NW_007378079.1	RepeatMasker	Unknown	87349	87457	646	+	.	ID="RND-1_FAMILY-311";Tend="5000";Tstart="4892";shortTE="F";uid="902357cf-cde8-4fe6-be5c-91c6285fd6f3"
NW_007378079.1	RepeatMasker	Unknown	103450	103577	660	+	.	ID="RND-1_FAMILY-31";Tend="1612";Tstart="1483";shortTE="F";uid="10899aa6-f76b-4293-9b94-320302acb708"
NW_007378079.1	RepeatMasker	Unknown	114850	115003	623	+	.	ID="RND-1_FAMILY-514";Tend="1065";Tstart="913";shortTE="F";uid="5505c708-77b5-4419-b8c7-f55848462bdf"
NW_007378079.1	RepeatMasker	SINE/tRNA-Meta	146396	146596	718	+	.	ID="RND-1_FAMILY-97";TEgroup="ctg_640%7CRND-1_FAMILY-97%7C1";Tend="990";Tstart="889";shortTE="F";uid="6bda3e7b-042f-4000-b45f-aea327102c57"
NW_007378079.1	RepeatMasker	Unknown	65729	65869	1114	+	.	ID="RND-1_FAMILY-191";Tend="884";Tstart="744";shortTE="F";uid="01afe8f2-541b-45eb-a2c3-1a09ee8e6519"
NW_007378079.1	RepeatMasker	SINE/tRNA-RTE	29607	29920	2192	+	.	ID="RND-6_FAMILY-31686";Tend="1312";Tstart="982";shortTE="F";uid="64222aa1-5472-4edb-9341-8dc95c57927c"
NW_007378079.1	RepeatMasker	LTR	20621	20854	567	+	.	ID="RND-6_FAMILY-9736";Tend="1391";Tstart="1129";shortTE="F";uid="85e7108b-46b3-41a0-b411-4a9ca803ec71"
NW_007378079.1	RepeatMasker	LINE/I	39247	39760	843	+	.	ID="RND-1_FAMILY-663";TEgroup="ctg_640%7CRND-1_FAMILY-663%7C1";Tend="1313";Tstart="983";shortTE="F";uid="fad18417-2552-49bb-8143-20e4b9a1a57a"
NW_007378079.1	RepeatMasker	Satellite	122392	122564	1010	+	.	ID="RND-1_FAMILY-51";Tend="1036";Tstart="851";shortTE="F";uid="bc894320-2cb0-4dfb-acf4-461e14868178"
NW_007378079.1	RepeatMasker	SINE/tRNA-RTE	105980	106112	527	+	.	ID="RND-1_FAMILY-100";Tend="1036";Tstart="919";shortTE="F";uid="23f892b9-6376-41fb-93c8-5a036f08d83d"
NW_007378079.1	RepeatMasker	SINE/tRNA-RTE	132888	133125	1547	+	.	ID="RND-5_FAMILY-620";Tend="1145";Tstart="904";shortTE="F";uid="7cbfad37-2421-44db-a64f-c3a24b9c7330"
NW_007378079.1	RepeatMasker	SINE/tRNA-RTE	118873	119186	1371	+	.	ID="RND-5_FAMILY-620";Tend="1204";Tstart="912";shortTE="F";uid="c6c041dd-3ee0-4040-85d3-437eaf6e4c15"
NW_007378079.1	RepeatMasker	Unknown	20793	20900	426	+	.	ID="RND-6_FAMILY-31316";Tend="353";Tstart="243";shortTE="F";uid="9b7854b6-1c47-4d68-8a16-0d40a51a4c12"
NW_007378079.1	RepeatMasker	SINE/ID	140855	141036	837	+	.	ID="RND-1_FAMILY-16";Tend="1048";Tstart="862";shortTE="F";uid="72e3f96b-e831-487e-ac9a-89ca449444b0"
NW_007378079.1	RepeatMasker	DNA/Sola-2	153725	153850	540	+	.	ID="RND-1_FAMILY-828";Tend="1398";Tstart="1277";shortTE="F";uid="22e444e6-dcb8-4eea-8a1e-e85634f42c59"
NW_007378079.1	RepeatMasker	Unknown	116616	116823	1613	+	.	ID="RND-1_FAMILY-354";Tend="802";Tstart="592";shortTE="F";uid="afffd8e2-06b5-4bd4-9e12-aa428bae8662"
NW_007378079.1	RepeatMasker	Unknown	81990	82096	835	+	.	ID="RND-1_FAMILY-409";Tend="982";Tstart="876";shortTE="F";uid="d07a8c3e-0ecb-4e1a-823e-5364b1e738be"
NW_007378079.1	RepeatMasker	Unknown	2749	2882	533	+	.	ID="RND-1_FAMILY-163";Tend="1031";Tstart="921";shortTE="F";uid="8869aa9d-6ece-4aea-92d7-f01641a63849"
NW_007378079.1	RepeatMasker	SINE/ID	11984	12183	603	+	.	ID="RND-1_FAMILY-5";Tend="1744";Tstart="1530";shortTE="F";uid="8975f387-41d2-47f0-b1d3-671182c52022"
NW_007378079.1	RepeatMasker	RC/Helitron	89947	90055	501	+	.	ID="RND-1_FAMILY-308";Tend="922";Tstart="815";shortTE="F";uid="4a999db2-7537-4c3b-9a5f-dfca2a0ce53f"
NW_007378079.1	RepeatMasker	SINE/tRNA-RTE	75582	75817	1494	+	.	ID="RND-5_FAMILY-620";Tend="1174";Tstart="929";shortTE="F";uid="12365827-7f1e-465b-891f-deb524544fa8"
NW_007378079.1	RepeatMasker	SINE/tRNA-Deu	84773	84928	885	+	.	ID="RND-1_FAMILY-54";Tend="1106";Tstart="944";shortTE="F";uid="52cd1008-eb2c-43a1-a313-990da8785394"
NW_007378079.1	RepeatMasker	LINE/I	69869	70011	440	+	.	ID="RND-6_FAMILY-20165";Tend="969";Tstart="829";shortTE="F";uid="face31bc-9c0e-4608-b969-e03ad3793c94"
NW_007378079.1	RepeatMasker	LINE/RTE-BovB	116191	116397	525	+	.	ID="RND-6_FAMILY-5654";Tend="837";Tstart="632";shortTE="F";uid="53868ebc-03a7-4af4-90c9-367ef483f65c"
NW_007378079.1	RepeatMasker	Unknown	143607	143756	515	+	.	ID="RND-6_FAMILY-37627";Tend="1237";Tstart="1090";shortTE="F";uid="c7e1171e-f85b-4588-bcff-32efe0aabae1"
NW_007378079.1	RepeatMasker	DNA/hAT-hAT19	27686	27870	780	+	.	ID="RND-6_FAMILY-24860";Tend="1913";Tstart="1743";shortTE="F";uid="f3fd242b-5513-4468-87f0-859a1757f950"
NW_007378079.1	RepeatMasker	Unknown	140135	140335	1433	+	.	ID="RND-1_FAMILY-129";Tend="976";Tstart="776";shortTE="F";uid="a4c43739-4898-4576-b396-5c9d180726f5"
NW_007378079.1	RepeatMasker	Unknown	49773	50031	1479	+	.	ID="RND-1_FAMILY-61";Tend="1017";Tstart="773";shortTE="F";uid="8beebe9c-eb3c-4f98-a852-b0b2c45e0dea"
NW_007378079.1	RepeatMasker	LINE/RTE-BovB	142862	143023	1142	+	.	ID="RND-6_FAMILY-54328";Tend="987";Tstart="825";shortTE="F";uid="903d506e-7944-4002-9bce-ed7e576d1361"
NW_007378079.1	RepeatMasker	Unknown	120235	120364	825	+	.	ID="RND-1_FAMILY-106";Tend="1155";Tstart="1015";shortTE="F";uid="38de1573-65eb-45f6-ad20-dfef97f363d9"
NW_007378079.1	RepeatMasker	LINE/Dong-R4	147711	147816	680	+	.	ID="RND-6_FAMILY-9997";Tend="1742";Tstart="1637";shortTE="F";uid="6469c04a-d68a-495d-a334-0f62203bcf7a"
NW_007378079.1	RepeatMasker	Unknown	141022	141122	784	+	.	ID="RND-1_FAMILY-136";Tend="969";Tstart="869";shortTE="F";uid="c0e5c6d4-95be-46d1-b964-e526cbace1c1"
NW_007378079.1	RepeatMasker	RC/Helitron	95214	95347	920	+	.	ID="RND-1_FAMILY-228";Tend="1218";Tstart="1084";shortTE="F";uid="49e44c50-1d87-41d0-8427-75cb4cb0949c"
NW_007378079.1	RepeatMasker	Unknown	64990	65247	664	+	.	ID="RND-6_FAMILY-8964";Tend="473";Tstart="217";shortTE="F";uid="3a0f97bb-6a29-4064-99c4-e14e915e05de"
NW_007378079.1	RepeatMasker	DNA	146155	146399	1700	+	.	ID="RND-1_FAMILY-810";Tend="1214";Tstart="925";shortTE="F";uid="bc64ae08-63ce-46df-ac1d-086a3f761696"
NW_007378079.1	RepeatMasker	Unknown	148078	148563	2357	+	.	ID="RND-5_FAMILY-1582";Tend="1379";Tstart="895";shortTE="F";uid="314b9ff3-c994-4646-a400-e36f9bcb2753"
NW_007378079.1	RepeatMasker	Unknown	121262	121402	577	+	.	ID="RND-1_FAMILY-27";Tend="821";Tstart="648";shortTE="F";uid="65be9ccf-2030-406b-bba0-4ac7952d09f1"
NW_007378079.1	RepeatMasker	SINE/tRNA-RTE	104006	104329	2039	+	.	ID="RND-5_FAMILY-620";Tend="1196";Tstart="896";shortTE="F";uid="cdc4ec01-ed08-433f-95c4-35dd762310e2"
NW_007378079.1	RepeatMasker	Unknown	37705	37954	1065	+	.	ID="RND-1_FAMILY-220";TEgroup="ctg_640%7CRND-1_FAMILY-220%7C1";Tend="806";Tstart="674";shortTE="F";uid="ea54672a-5de0-4253-b889-63aeb8581589"
NW_007378079.1	RepeatMasker	Unknown	102628	102759	927	+	.	ID="RND-1_FAMILY-65";Tend="1058";Tstart="922";shortTE="F";uid="c233dd57-e801-4a80-b6e1-78f0853120e8"
NW_007378079.1	RepeatMasker	SINE/tRNA-RTE	46566	46729	1252	+	.	ID="RND-6_FAMILY-31686";Tend="1151";Tstart="982";shortTE="F";uid="8a81a1e3-5d31-4d60-ac2f-f5699943dd9c"
NW_007378079.1	RepeatMasker	LINE/RTE-BovB	153924	154060	853	+	.	ID="RND-6_FAMILY-54328";Tend="1013";Tstart="876";shortTE="F";uid="2b8c9e3f-c31a-4cd3-a8fa-6f0adf19ef4e"
NW_007378079.1	RepeatMasker	Unknown	48102	48236	598	+	.	ID="RND-1_FAMILY-168";Tend="951";Tstart="813";shortTE="F";uid="3aac6eb0-c178-4292-be00-cfc06d84e9f6"
NW_007378079.1	RepeatMasker	SINE/5S	3021	3144	512	+	.	ID="RND-1_FAMILY-103";Tend="821";Tstart="706";shortTE="F";uid="51b224cb-5aba-4cfa-af07-77ed15d7c245"
NW_007378079.1	RepeatMasker	LINE/Dong-R4	155216	155434	494	+	.	ID="RND-6_FAMILY-9997";TEgroup="ctg_640%7CRND-6_FAMILY-9997%7C1";Tend="1735";Tstart="1656";shortTE="T";uid="87586448-5ccb-4905-a01b-28df4ab12012"
NW_007378079.1	RepeatMasker	SINE/ID	69237	69501	1393	+	.	ID="RND-1_FAMILY-9";Tend="999";Tstart="715";shortTE="F";uid="959427f6-eb62-47eb-a925-37f07ceab2fa"
NW_007378079.1	RepeatMasker	Unknown	86392	86622	2041	+	.	ID="RND-1_FAMILY-195";Tend="1400";Tstart="1170";shortTE="F";uid="94d96962-28b4-4f04-8ec8-ff88cb82f645"
NW_007378079.1	RepeatMasker	SINE/tRNA-Deu	35851	36048	1578	+	.	ID="RND-1_FAMILY-835";Tend="914";Tstart="717";shortTE="F";uid="b7bc167a-4d1a-4e3a-9397-406880132b26"
NW_007378079.1	RepeatMasker	Unknown	93555	94096	4213	+	.	ID="RND-5_FAMILY-6741";Tend="900";Tstart="381";shortTE="F";uid="8fa13ead-ba6a-4aa7-9f31-6462c1cd4608"
NW_007378079.1	RepeatMasker	Unknown	68278	68390	659	+	.	ID="RND-1_FAMILY-98";Tend="991";Tstart="876";shortTE="F";uid="2cc2685c-6fb1-4218-9736-52b3e6fe651a"
NW_007378079.1	RepeatMasker	SINE/5S	82269	82524	1082	+	.	ID="RND-1_FAMILY-103";Tend="921";Tstart="705";shortTE="F";uid="979253d7-4bd4-4d93-bef9-7423033b88f9"
NW_007378079.1	RepeatMasker	Unknown	31787	31963	1366	+	.	ID="RND-5_FAMILY-2144";Tend="1079";Tstart="900";shortTE="F";uid="f0ba00e7-8bcd-4560-ac7e-7e01c4ad8cd3"
NW_007378079.1	RepeatMasker	Unknown	157248	157374	594	+	.	ID="RND-6_FAMILY-2613";Tend="843";Tstart="720";shortTE="F";uid="675bd571-18e1-4ec2-a875-d1ee51362397"
NW_007378079.1	RepeatMasker	Unknown	97239	97340	771	+	.	ID="RND-1_FAMILY-206";Tend="972";Tstart="870";shortTE="F";uid="013e6993-5337-4b1c-bc64-1aede49ba1ac"
NW_007378079.1	RepeatMasker	Unknown	147131	147237	674	+	.	ID="RND-1_FAMILY-129";Tend="1410";Tstart="1320";shortTE="F";uid="c981fca3-8337-49f6-abf5-adf668ddb10c"
NW_007378079.1	RepeatMasker	Satellite	87482	87621	692	+	.	ID="RND-1_FAMILY-51";Tend="160";Tstart="1";shortTE="F";uid="65519468-c379-462c-b442-22fc15412ac5"
NW_007378079.1	RepeatMasker	Unknown	144062	144550	3799	+	.	ID="RND-1_FAMILY-136";Tend="1360";Tstart="863";shortTE="F";uid="f05dee1d-9db0-41c5-aa50-d30e3c7c1358"
NW_007378079.1	RepeatMasker	Unknown	39814	39970	705	+	.	ID="RND-1_FAMILY-81";Tend="1052";Tstart="891";shortTE="F";uid="8c352eb6-70f8-4b74-b2b7-90755cdcff0a"
NW_007378079.1	RepeatMasker	Unknown	116865	117012	957	+	.	ID="RND-6_FAMILY-2666";Tend="1738";Tstart="1591";shortTE="F";uid="d6fe5699-51f9-4cce-a38c-5c492910bc88"
NW_007378079.1	RepeatMasker	DNA/P	6491	6600	618	+	.	ID="RND-1_FAMILY-651";Tend="1068";Tstart="953";shortTE="F";uid="03daaffc-6c73-4a6c-96db-16cc5746a126"
NW_007378079.1	RepeatMasker	Unknown	10724	11038	690	+	.	ID="RND-6_FAMILY-2262";TEgroup="ctg_640%7CRND-6_FAMILY-2262%7C1";Tend="689";Tstart="536";shortTE="F";uid="ab691236-da53-425a-98ec-c634ec61e054"
NW_007378079.1	RepeatMasker	Unknown	150627	150837	1682	+	.	ID="RND-1_FAMILY-52";Tend="1131";Tstart="923";shortTE="F";uid="b9672724-bd8c-45ec-9e83-a04cfd18afa7"
NW_007378079.1	RepeatMasker	DNA/PIF-Harbinger	103741	103945	1708	+	.	ID="RND-5_FAMILY-136";Tend="1330";Tstart="1129";shortTE="F";uid="bd61fd38-d359-4714-928e-6b915c1a68ca"
NW_007378079.1	RepeatMasker	DNA/hAT-Blackjack	106286	106452	862	+	.	ID="RND-1_FAMILY-66";Tend="877";Tstart="715";shortTE="F";uid="d6ed03a0-b5ee-44f1-80bd-a509bab3ad88"
NW_007378079.1	RepeatMasker	LINE/RTE-BovB	52723	52974	1848	+	.	ID="RND-6_FAMILY-12150";Tend="879";Tstart="624";shortTE="F";uid="face75e1-adc3-478d-b3e4-6eb9442fa166"
NW_007378079.1	RepeatMasker	SINE/tRNA-RTE	422	525	847	+	.	ID="RND-1_FAMILY-100";Tend="839";Tstart="736";shortTE="F";uid="219d9830-6154-4400-bc80-200c194ebd59"
NW_007378079.1	RepeatMasker	SINE/tRNA-Deu	134107	134264	959	+	.	ID="RND-1_FAMILY-835";Tend="911";Tstart="751";shortTE="F";uid="af677ab8-f17a-432e-8ecd-f2362e465283"
NW_007378079.1	RepeatMasker	Unknown	91162	91301	1025	+	.	ID="RND-6_FAMILY-62244";Tend="811";Tstart="672";shortTE="F";uid="530cd203-b6c0-4603-8d0d-8b74ee43d181"
NW_007378079.1	RepeatMasker	DNA/hAT-Blackjack	5213	5333	901	+	.	ID="RND-1_FAMILY-83";Tend="1865";Tstart="1745";shortTE="F";uid="601adab1-3b66-47e1-90d0-e6e180c5e9f8"
NW_007378079.1	RepeatMasker	Unknown	5941	6088	639	+	.	ID="RND-1_FAMILY-163";Tend="1225";Tstart="1088";shortTE="F";uid="eacb4109-5cc6-4cb8-93f8-8a1e4b4ef3bc"
NW_007378079.1	RepeatMasker	Unknown	152925	153213	1102	+	.	ID="RND-1_FAMILY-756";Tend="1016";Tstart="688";shortTE="F";uid="c5a3fb72-1915-4bb0-aadb-3bf12c0faa5b"
NW_007378079.1	RepeatMasker	DNA/Academ-1	78331	78578	1287	+	.	ID="RND-6_FAMILY-2932";Tend="1118";Tstart="880";shortTE="F";uid="1b527cf2-054c-4a22-b64a-b85bb93f9996"
NW_007378079.1	RepeatMasker	DNA/TcMar-Tc1	101703	102540	6318	+	.	ID="RND-1_FAMILY-627";Tend="1586";Tstart="685";shortTE="F";uid="3e6a0702-4204-4b69-adb7-3ef1a2956f9d"
NW_007378079.1	RepeatMasker	Unknown	114455	114845	1258	+	.	ID="RND-1_FAMILY-514";TEgroup="ctg_640%7CRND-1_FAMILY-514%7C1";Tend="1099";Tstart="773";shortTE="F";uid="3d1efc55-6b26-486e-9717-da8221585f3a"
NW_007378079.1	RepeatMasker	RC/Helitron	70696	71061	2932	+	.	ID="RND-1_FAMILY-437";Tend="1176";Tstart="824";shortTE="F";uid="4819171c-f31c-42b7-b6fc-405878855a5c"
NW_007378079.1	RepeatMasker	Unknown	153308	153721	3243	+	.	ID="RND-6_FAMILY-62244";Tend="1106";Tstart="689";shortTE="F";uid="b675db47-4869-481a-8c41-ae435b69a470"
NW_007378079.1	RepeatMasker	LINE/L1-Tx1	43719	43967	1334	+	.	ID="RND-4_FAMILY-112";Tend="908";Tstart="671";shortTE="F";uid="1ab1694c-c75e-43da-a5e5-82c8764a8d72"
NW_007378079.1	RepeatMasker	Unknown	42361	42542	1490	+	.	ID="RND-1_FAMILY-122";Tend="1053";Tstart="867";shortTE="F";uid="c2c663b4-ddee-4687-a628-23f5b481b03b"
NW_007378079.1	RepeatMasker	Unknown	92360	92480	724	+	.	ID="RND-1_FAMILY-459";Tend="771";Tstart="649";shortTE="F";uid="084697e2-217e-4ba8-a11f-8d4e288a61c4"
NW_007378079.1	RepeatMasker	RC/Helitron	147814	148076	1172	+	.	ID="RND-1_FAMILY-202";Tend="1621";Tstart="1377";shortTE="F";uid="c1ae810d-b9bd-4062-af6e-517b0401a5b3"
NW_007378079.1	RepeatMasker	Unknown	97363	97537	451	+	.	ID="RND-6_FAMILY-35251";Tend="433";Tstart="258";shortTE="F";uid="5cbe32ef-d2c3-4b10-941d-9d5f13156daf"
NW_007378079.1	RepeatMasker	DNA/P	152640	152786	479	+	.	ID="RND-5_FAMILY-7514";Tend="1229";Tstart="1082";shortTE="F";uid="3e4f212e-f11f-4f75-817d-3c83465d324f"
NW_007378079.1	RepeatMasker	Unknown	141444	142069	2355	+	.	ID="RND-1_FAMILY-93";Tend="1217";Tstart="719";shortTE="F";uid="f9400f3a-5fef-428d-8e92-0a457ec23a30"
NW_007378079.1	RepeatMasker	Unknown	79905	80020	983	+	.	ID="RND-1_FAMILY-155";Tend="1716";Tstart="1598";shortTE="F";uid="f79f8c56-e01d-41f8-b1a9-40b2d613f531"
NW_007378079.1	RepeatMasker	Unknown	1359	1470	700	+	.	ID="RND-6_FAMILY-44247";Tend="763";Tstart="650";shortTE="F";uid="3a407f98-bc91-437c-9b85-c80189a3b1cc"
NW_007378079.1	RepeatMasker	SINE/ID	43876	44025	990	+	.	ID="RND-1_FAMILY-16";Tend="1041";Tstart="884";shortTE="F";uid="92c92bea-50d4-4eed-876d-c349171be539"
NW_007378079.1	RepeatMasker	Unknown	59278	59492	1441	+	.	ID="RND-6_FAMILY-62244";Tend="903";Tstart="689";shortTE="F";uid="9853197a-7f32-4bfd-9504-05f73f7bd750"
NW_007378079.1	RepeatMasker	RC/Helitron	20493	20593	482	+	.	ID="RND-1_FAMILY-118";Tend="1513";Tstart="1409";shortTE="F";uid="120ed9d7-7b52-464b-8373-bf2f6c3cf143"
NW_007378079.1	RepeatMasker	Unknown	35008	35162	552	+	.	ID="RND-6_FAMILY-36580";Tend="1443";Tstart="1283";shortTE="F";uid="33ad558a-6253-4158-a9c2-d777e667dce7"
NW_007378079.1	RepeatMasker	LINE/RTE-BovB	119650	119873	745	+	.	ID="RND-6_FAMILY-4311";Tend="634";Tstart="430";shortTE="F";uid="0f030407-e4a7-4919-9a92-0324b463b936"
NW_007378079.1	RepeatMasker	LINE/L1-Tx1	59082	59209	702	+	.	ID="RND-4_FAMILY-112";Tend="1778";Tstart="1644";shortTE="F";uid="0bc4862a-afc0-44f5-98a6-b5854da204ed"
NW_007378079.1	RepeatMasker	Unknown	2112	2288	1232	+	.	ID="RND-5_FAMILY-12655";Tend="1088";Tstart="910";shortTE="F";uid="318ac02a-d866-4fb2-baea-b3e2d646eef5"
NW_007378079.1	RepeatMasker	SINE/tRNA-Deu	6118	6392	2376	+	.	ID="RND-1_FAMILY-835";Tend="990";Tstart="716";shortTE="F";uid="9aa3cfb8-7933-488e-9f23-830a23e6722e"
NW_007378079.1	RepeatMasker	SINE/tRNA-RTE	49414	49752	936	+	.	ID="RND-5_FAMILY-620";Tend="1210";Tstart="907";shortTE="F";uid="7816f723-fef3-40d4-a7bf-28d894df7d19"
NW_007378079.1	RepeatMasker	Unknown	27276	27415	901	+	.	ID="RND-1_FAMILY-295";Tend="899";Tstart="760";shortTE="F";uid="158075e4-9077-4c39-a1af-2709756a5d2c"
NW_007378079.1	RepeatMasker	Unknown	21583	21684	843	+	.	ID="RND-1_FAMILY-344";Tend="1476";Tstart="1375";shortTE="F";uid="6aa66ff7-1708-4949-a6f1-752f89ca732c"
NW_007378079.1	RepeatMasker	Unknown	67424	67588	1398	+	.	ID="RND-1_FAMILY-61";Tend="1019";Tstart="855";shortTE="F";uid="57fc2be7-5953-4149-a5c1-3e935ae7ef5c"
NW_007378079.1	RepeatMasker	Unknown	42979	43350	1227	+	.	ID="RND-1_FAMILY-311";Tend="5000";Tstart="4648";shortTE="F";uid="749226b4-c189-4478-97d4-4ca7559542f0"
NW_007378079.1	RepeatMasker	SINE/ID	76563	76786	1172	+	.	ID="RND-1_FAMILY-16";Tend="1078";Tstart="861";shortTE="F";uid="5d4510be-8825-4346-84bc-f6bd04c45c2a"
NW_007378079.1	RepeatMasker	SINE/ID	51161	51313	840	+	.	ID="RND-1_FAMILY-13";Tend="1857";Tstart="1694";shortTE="F";uid="45534a53-56fa-4ae5-b53d-96be80afa17e"
NW_007378079.1	RepeatMasker	SINE/ID	544	731	475	+	.	ID="RND-1_FAMILY-15";Tend="872";Tstart="654";shortTE="F";uid="f5ee61a3-6f85-4d62-9bc7-0db3bdd0f9a2"
NW_007378079.1	RepeatMasker	Unknown	98770	98975	1762	+	.	ID="RND-1_FAMILY-52";Tend="1125";Tstart="921";shortTE="F";uid="bd30b4b1-ee01-4b39-895e-d301c38989d9"
NW_007378079.1	RepeatMasker	Unknown	138154	138451	2565	-	.	ID="RND-1_FAMILY-195";Tend="1470";Tstart="1173";shortTE="F";uid="5257cd18-d7f3-442a-81fe-fad5689bb83d"
NW_007378079.1	RepeatMasker	Unknown	91303	91478	1488	-	.	ID="RND-6_FAMILY-47864";Tend="1571";Tstart="1396";shortTE="F";uid="058aff1c-0213-408e-aea4-b53f60d9cf3f"
NW_007378079.1	RepeatMasker	RC/Helitron	151838	152085	924	-	.	ID="RND-1_FAMILY-118";Tend="917";Tstart="668";shortTE="F";uid="17f4754e-4409-43de-b60e-8d86fb119255"
NW_007378079.1	RepeatMasker	DNA	55568	55699	815	-	.	ID="RND-6_FAMILY-1029";Tend="878";Tstart="735";shortTE="F";uid="fc81fb92-a079-4c28-ab8f-bbf505784795"
NW_007378079.1	RepeatMasker	Unknown	3399	3507	834	-	.	ID="RND-6_FAMILY-34524";Tend="649";Tstart="541";shortTE="F";uid="32e62ecf-742b-49d3-99b0-545ef41ae6c1"
NW_007378079.1	RepeatMasker	SINE/ID	111300	111403	471	-	.	ID="RND-1_FAMILY-15";Tend="835";Tstart="727";shortTE="F";uid="b57105cf-6410-40da-ae72-55ea491b3d26"
NW_007378079.1	RepeatMasker	Unknown	90167	90298	890	-	.	ID="RND-1_FAMILY-65";Tend="1139";Tstart="1013";shortTE="F";uid="265206fb-9115-4ba6-9178-e3f080ac75f2"
NW_007378079.1	RepeatMasker	Unknown	66415	66559	609	-	.	ID="RND-1_FAMILY-344";Tend="1667";Tstart="1535";shortTE="F";uid="2e252f89-0e5c-431b-8c02-4dec7dfb7ed3"
NW_007378079.1	RepeatMasker	RC/Helitron	7393	7646	2008	-	.	ID="RND-1_FAMILY-864";Tend="1264";Tstart="1005";shortTE="F";uid="732cb3b7-2d27-4657-a1ca-99a9ac2d234d"
NW_007378079.1	RepeatMasker	DNA/Sola-2	115622	115811	1294	-	.	ID="RND-1_FAMILY-789";Tend="1283";Tstart="1104";shortTE="F";uid="6e1a52e0-73fb-4f6a-a6cc-be0aca510d77"
NW_007378079.1	RepeatMasker	Unknown	63800	63910	569	-	.	ID="RND-1_FAMILY-605";Tend="978";Tstart="871";shortTE="F";uid="8e3de7f5-0cdd-4542-8222-dd92539984ce"
NW_007378079.1	RepeatMasker	DNA/Crypton-I	48223	48324	487	-	.	ID="RND-5_FAMILY-277";Tend="679";Tstart="569";shortTE="F";uid="c78ab05e-377b-4128-a941-9d7a644c5438"
NW_007378079.1	RepeatMasker	Unknown	103431	103588	563	-	.	ID="RND-1_FAMILY-24";TEgroup="ctg_640%7CRND-1_FAMILY-24%7C1";Tend="1974";Tstart="1814";shortTE="T";uid="4042d522-2554-4aaf-81c2-79f3ae66e3a2"
NW_007378079.1	RepeatMasker	DNA	71551	71682	815	-	.	ID="RND-6_FAMILY-1029";Tend="878";Tstart="735";shortTE="F";uid="18c7675e-2095-475f-8b20-af991b2e9462"
NW_007378079.1	RepeatMasker	Unknown	120049	120157	489	-	.	ID="RND-6_FAMILY-427";Tend="1015";Tstart="911";shortTE="F";uid="86666b94-9569-4f85-af16-ddf05d70fce1"
NW_007378079.1	RepeatMasker	Unknown	11657	11925	1900	-	.	ID="RND-6_FAMILY-4643";Tend="787";Tstart="525";shortTE="F";uid="060febc5-dbff-4be7-9562-a26099810e4a"
NW_007378079.1	RepeatMasker	Unknown	87117	87471	1587	-	.	ID="RND-5_FAMILY-3298";TEgroup="ctg_640%7CRND-5_FAMILY-3298%7C2";Tend="1119";Tstart="880";shortTE="F";uid="a5f6c9ad-26ab-4d82-849c-715626da9dd7"
NW_007378079.1	RepeatMasker	SINE/tRNA-RTE	65246	65384	593	-	.	ID="RND-5_FAMILY-620";Tend="1072";Tstart="946";shortTE="F";uid="b9b30245-ac11-4d75-8fb3-dc5eb8d60bbf"
NW_007378079.1	RepeatMasker	SINE/tRNA-RTE	96094	96314	1980	-	.	ID="RND-1_FAMILY-100";Tend="1039";Tstart="819";shortTE="F";uid="57b639fe-ae9c-4aa1-9796-66c59ca5ab4d"
NW_007378079.1	RepeatMasker	Unknown	92866	92989	795	-	.	ID="RND-5_FAMILY-3298";Tend="1081";Tstart="964";shortTE="F";uid="ecbd9aef-492b-4c42-afbf-134b9c8947cf"
NW_007378079.1	RepeatMasker	SINE/ID	30277	30477	1233	-	.	ID="RND-1_FAMILY-9";Tend="976";Tstart="776";shortTE="F";uid="9459e8c1-a688-4c9b-bdb5-4127bba5ce24"
NW_007378079.1	RepeatMasker	LINE/L1-Tx1	122019	122359	1023	-	.	ID="RND-1_FAMILY-1";Tend="1859";Tstart="1506";shortTE="F";uid="0ddcff5a-4a78-48bd-b39d-a41d02a9fa73"
NW_007378079.1	RepeatMasker	Unknown	125461	125747	611	-	.	ID="RND-1_FAMILY-96";TEgroup="ctg_640%7CRND-1_FAMILY-96%7C1";Tend="1313";Tstart="1207";shortTE="F";uid="ab2b5ff2-d00d-488c-b2f7-0460f6648aa8"
NW_007378079.1	RepeatMasker	Unknown	6658	6767	941	-	.	ID="RND-1_FAMILY-31";Tend="1090";Tstart="981";shortTE="F";uid="1262f445-3c20-427e-a1ef-7d8966362479"
NW_007378079.1	RepeatMasker	Unknown	45011	45228	1696	-	.	ID="RND-6_FAMILY-62244";Tend="1105";Tstart="882";shortTE="F";uid="2d811956-91c6-4ef6-90fd-a048cf890b6c"
NW_007378079.1	RepeatMasker	Unknown	59255	59441	639	-	.	ID="RND-6_FAMILY-23686";Tend="1022";Tstart="842";shortTE="F";uid="f1616b3c-bd53-49e4-bd1c-aa0d2bdfddf4"
NW_007378079.1	RepeatMasker	LTR	84669	84882	1960	-	.	ID="RND-6_FAMILY-548";Tend="1170";Tstart="957";shortTE="F";uid="1c26b54b-8b1a-4d62-9368-04d0ea359ce5"
NW_007378079.1	RepeatMasker	Unknown	140832	141034	820	-	.	ID="RND-1_FAMILY-56";Tend="1749";Tstart="1544";shortTE="F";uid="bd885c4a-35ee-44e0-af67-b8d0b5e1c2d7"
NW_007378079.1	RepeatMasker	Unknown	102967	103212	1477	-	.	ID="RND-1_FAMILY-129";Tend="1474";Tstart="1224";shortTE="F";uid="6ce42325-4031-4a6d-97b5-2831211d745e"
NW_007378079.1	RepeatMasker	SINE/tRNA-Deu	29281	29488	1648	-	.	ID="RND-1_FAMILY-835";Tend="921";Tstart="713";shortTE="F";uid="594210a9-cf19-4ae3-8681-668f3b6ea4ce"
NW_007378079.1	RepeatMasker	SINE/tRNA-RTE	36041	36142	743	-	.	ID="RND-6_FAMILY-31686";Tend="1223";Tstart="1122";shortTE="F";uid="2b4301d6-5589-419d-af33-cd2f04f20e97"
NW_007378079.1	RepeatMasker	DNA/TcMar-Tc1	101429	101625	940	-	.	ID="RND-1_FAMILY-627";TEgroup="ctg_640%7CRND-1_FAMILY-627%7C1";Tend="1571";Tstart="699";shortTE="F";uid="55309609-9329-440b-8ccd-e233b747fcfc"
NW_007378079.1	RepeatMasker	SINE/tRNA-Core	102776	102964	876	-	.	ID="RND-1_FAMILY-72";Tend="1111";Tstart="941";shortTE="F";uid="1391c451-ace3-4284-8342-6c59b50534b1"
NW_007378079.1	RepeatMasker	Unknown	89446	89586	587	-	.	ID="RND-6_FAMILY-1833";Tend="1315";Tstart="1179";shortTE="F";uid="bc5f60bf-0a26-4aef-bf84-9b889fb7e3fe"
NW_007378079.1	RepeatMasker	Unknown	34550	34692	810	-	.	ID="RND-1_FAMILY-56";Tend="1759";Tstart="1626";shortTE="F";uid="e3a5fc68-e083-412b-854a-d3b8a58b8ab3"
NW_007378079.1	RepeatMasker	Unknown	129507	129814	2644	-	.	ID="RND-1_FAMILY-195";Tend="1477";Tstart="1170";shortTE="F";uid="8d8d4e47-78ca-473c-af00-a243928243a3"
NW_007378079.1	RepeatMasker	Unknown	77281	77646	1142	-	.	ID="RND-1_FAMILY-401";TEgroup="ctg_640%7CRND-1_FAMILY-401%7C1";Tend="1040";Tstart="784";shortTE="F";uid="3c8c0a34-2b0c-4147-ae77-0b60b607de06"
NW_007378079.1	RepeatMasker	Unknown	90777	90915	1041	-	.	ID="RND-1_FAMILY-176";Tend="1641";Tstart="1505";shortTE="F";uid="84f0333c-fced-44dc-9d7b-b497a9be6054"
NW_007378079.1	RepeatMasker	SINE/tRNA-RTE	149008	149159	1153	-	.	ID="RND-1_FAMILY-22";Tend="1555";Tstart="1405";shortTE="F";uid="2bbfda69-bf2e-443e-a719-7753aaaf2806"
NW_007378079.1	RepeatMasker	Unknown	126028	126134	585	-	.	ID="RND-1_FAMILY-96";Tend="1313";Tstart="1207";shortTE="F";uid="8f24e74b-c19e-4094-bf06-dc785606d01a"
NW_007378079.1	RepeatMasker	LINE/I	155435	155607	1405	-	.	ID="RND-6_FAMILY-19116";Tend="710";Tstart="538";shortTE="F";uid="91b6431b-0c98-4e45-956c-4b0c9c3876d1"
NW_007378079.1	RepeatMasker	Unknown	57421	57986	2250	-	.	ID="RND-6_FAMILY-46862";Tend="645";Tstart="88";shortTE="F";uid="d29c0d33-0388-4148-8588-21a57522ff73"
NW_007378079.1	RepeatMasker	Unknown	108467	108600	613	-	.	ID="RND-1_FAMILY-700";Tend="965";Tstart="838";shortTE="F";uid="f2b0583a-0e7d-42b8-9514-2a42ed418c3a"
NW_007378079.1	RepeatMasker	DNA/PIF-Harbinger	32850	33018	1180	-	.	ID="RND-1_FAMILY-258";Tend="1450";Tstart="1282";shortTE="F";uid="5f42e1e9-fbf6-45cd-9079-d34e37bf54db"
NW_007378079.1	RepeatMasker	Unknown	81690	81937	1847	-	.	ID="RND-5_FAMILY-3298";Tend="1111";Tstart="866";shortTE="F";uid="4033d517-e419-4ed2-a574-662682554124"
NW_007378079.1	RepeatMasker	Unknown	62996	63127	821	-	.	ID="RND-1_FAMILY-70";Tend="1043";Tstart="915";shortTE="F";uid="043829cc-56c0-4155-b99f-e4891c2680ce"
NW_007378079.1	RepeatMasker	Unknown	35030	35166	774	-	.	ID="RND-1_FAMILY-27";Tend="842";Tstart="698";shortTE="F";uid="87396e3c-cd90-4a0b-be7a-13a0cb7d513b"
NW_007378079.1	RepeatMasker	LTR	99975	100093	675	-	.	ID="RND-6_FAMILY-548";Tend="1123";Tstart="1010";shortTE="F";uid="3182cb99-e5f5-4d7c-8d09-eedf42b02878"
NW_007378079.1	RepeatMasker	DNA/hAT-Blackjack	107495	107615	705	-	.	ID="RND-1_FAMILY-66";Tend="882";Tstart="762";shortTE="F";uid="070f92a6-3da5-43fd-863d-9c8286c67ad2"
NW_007378079.1	RepeatMasker	Unknown	55115	55372	1964	-	.	ID="RND-5_FAMILY-3298";Tend="1143";Tstart="883";shortTE="F";uid="dea5d900-8253-45d7-ac34-8eb3f50c8f08"
NW_007378079.1	RepeatMasker	Unknown	43166	43396	1548	-	.	ID="RND-5_FAMILY-3298";Tend="1079";Tstart="848";shortTE="F";uid="abd55944-a469-4bba-a92b-f8ac1e7793ed"
NW_007378079.1	RepeatMasker	RC/Helitron	7662	7980	2019	-	.	ID="RND-6_FAMILY-1647";Tend="1145";Tstart="836";shortTE="F";uid="e80ff9a6-2a9f-43df-95dd-0666c908f905"
NW_007378079.1	RepeatMasker	Unknown	2467	2637	1295	-	.	ID="RND-1_FAMILY-133";Tend="1103";Tstart="934";shortTE="F";uid="b0d65716-28e0-4b40-918f-d301169a7ba0"
NW_007378079.1	RepeatMasker	Unknown	37350	37553	1704	-	.	ID="RND-1_FAMILY-486";Tend="933";Tstart="730";shortTE="F";uid="423a01ba-db46-4c44-8073-039b6dcd5af7"
NW_007378079.1	RepeatMasker	SINE/tRNA-RTE	56795	57419	5813	-	.	ID="RND-1_FAMILY-2";Tend="1721";Tstart="1096";shortTE="F";uid="85e0ca53-a2c2-41fe-9fa6-c51792307244"
NW_007378079.1	RepeatMasker	LINE/L2	25390	26503	1410	-	.	ID="RND-5_FAMILY-272";TEgroup="ctg_640%7CRND-5_FAMILY-272%7C1";Tend="1128";Tstart="282";shortTE="F";uid="7079df1a-0663-4a40-9fe0-f1ec11985a17"
NW_007378079.1	RepeatMasker	Unknown	45276	45443	503	-	.	ID="RND-1_FAMILY-31";Tend="1634";Tstart="1501";shortTE="F";uid="e9e88726-48b0-4bfd-823a-e6bdf87e1d32"
NW_007378079.1	RepeatMasker	SINE/ID	52394	52504	490	-	.	ID="RND-1_FAMILY-9";Tend="1016";Tstart="910";shortTE="F";uid="e1006854-33be-4dbe-b68d-adf55490d0c1"
NW_007378079.1	RepeatMasker	LTR	46361	46463	605	-	.	ID="RND-6_FAMILY-548";Tend="1038";Tstart="938";shortTE="F";uid="891ccaf8-2159-45ea-a30e-fe9d30d0155f"
NW_007378079.1	RepeatMasker	Unknown	125839	125945	611	-	.	ID="RND-1_FAMILY-96";Tend="1313";Tstart="1207";shortTE="F";uid="e7c46dc7-1eca-4ead-b9b6-da5c33a0bed6"
NW_007378079.1	RepeatMasker	DNA/P	5332	5462	816	-	.	ID="RND-1_FAMILY-651";Tend="997";Tstart="868";shortTE="F";uid="320500a2-b38f-4401-b5fb-7b883d43f2de"
NW_007378079.1	RepeatMasker	DNA/hAT-Blackjack	64823	64985	1334	-	.	ID="RND-1_FAMILY-91";Tend="1841";Tstart="1679";shortTE="F";uid="4fceed7e-4295-42f6-a8c8-87193ccff178"
NW_007378079.1	RepeatMasker	Unknown	30546	31165	3259	-	.	ID="RND-6_FAMILY-44247";Tend="1262";Tstart="677";shortTE="F";uid="a77d3c37-c327-4a65-b508-95836009db39"
NW_007378079.1	RepeatMasker	DNA/TcMar-Tc1	145306	145627	1779	-	.	ID="RND-1_FAMILY-627";Tend="1203";Tstart="885";shortTE="F";uid="e8349657-fd59-4528-917c-1ea363e167c8"
NW_007378079.1	RepeatMasker	Unknown	2883	3106	1892	-	.	ID="RND-6_FAMILY-34524";Tend="1129";Tstart="906";shortTE="F";uid="ddb245ca-9733-4b65-aecd-8422f1c4ebf7"
NW_007378079.1	RepeatMasker	LINE/L2	56278	56422	998	-	.	ID="RND-6_FAMILY-697";Tend="1351";Tstart="1215";shortTE="F";uid="37033899-bfa7-4b1b-b4af-d9f07f7c8f31"
NW_007378079.1	RepeatMasker	Unknown	10468	10612	1193	-	.	ID="RND-1_FAMILY-487";Tend="828";Tstart="684";shortTE="F";uid="2b75e804-6ea0-4ed5-9cd3-88850b215601"
NW_007378079.1	RepeatMasker	Unknown	71989	72263	1937	-	.	ID="RND-6_FAMILY-48653";Tend="1087";Tstart="801";shortTE="F";uid="c1736766-a4ac-4fd6-bfdf-217518afa1d9"
NW_007378079.1	RepeatMasker	DNA/TcMar-Tc1	78993	79909	4393	-	.	ID="rnd-1_family-366";Tend="1578";Tstart="850";shortTE="F";uid="290e17be-e016-4b21-a754-5a9b74c85753"
NW_007378079.1	RepeatMasker	Unknown	48242	48370	624	-	.	ID="RND-5_FAMILY-3298";Tend="963";Tstart="833";shortTE="F";uid="6445cf23-1a1c-4a0c-8cb0-fe3d60e37a47"
NW_007378079.1	RepeatMasker	SINE/5S	98972	99073	661	-	.	ID="RND-1_FAMILY-103";Tend="807";Tstart="706";shortTE="F";uid="72749f25-1880-477a-b0f5-dbc4ae9c3b5b"
NW_007378079.1	RepeatMasker	LTR/Gypsy	23470	23623	544	-	.	ID="RND-6_FAMILY-6192";Tend="1801";Tstart="1621";shortTE="F";uid="7ac11e08-6bb3-4bd7-97ad-84f68314cddc"
NW_007378079.1	RepeatMasker	Unknown	14209	14378	578	-	.	ID="RND-6_FAMILY-2666";Tend="1697";Tstart="1523";shortTE="F";uid="1588cae5-7119-4fc6-a39c-e1c280f5da3e"
NW_007378079.1	RepeatMasker	Unknown	4114	5218	3984	-	.	ID="RND-6_FAMILY-6145";Tend="1757";Tstart="345";shortTE="F";uid="6b143274-9132-4d4b-bb76-7a342cf83e53"
NW_007378079.1	RepeatMasker	SINE/tRNA-RTE	128251	128524	1924	-	.	ID="RND-1_FAMILY-79";Tend="2012";Tstart="1740";shortTE="F";uid="4ed42150-dd1d-4f72-a8b2-338fa1cd57d8"
NW_007378079.1	RepeatMasker	Unknown	104581	105148	3550	-	.	ID="RND-1_FAMILY-131";Tend="1034";Tstart="484";shortTE="F";uid="66686cb3-fbf9-4312-ba96-2e2d1025c64d"
NW_007378079.1	RepeatMasker	DNA/hAT-Ac	117667	117801	626	-	.	ID="RND-1_FAMILY-660";Tend="1106";Tstart="988";shortTE="F";uid="4afb4b00-4398-4d8c-acf5-87a4b346d485"
NW_007378079.1	RepeatMasker	Unknown	20648	20875	1245	-	.	ID="RND-1_FAMILY-98";Tend="1133";Tstart="876";shortTE="F";uid="69ab6aec-2456-4669-bb81-bfa50a13dd58"
NW_007378079.1	RepeatMasker	Unknown	156139	156643	3667	-	.	ID="RND-1_FAMILY-96";Tend="1352";Tstart="834";shortTE="F";uid="6f0a3bb2-4a19-4d01-8a8a-66436596929c"
NW_007378079.1	RepeatMasker	SINE/tRNA-Deu	34340	34476	1027	-	.	ID="RND-6_FAMILY-17372";Tend="1168";Tstart="1031";shortTE="F";uid="29f1c638-f4e8-449f-b7ed-b52dd239cb70"
NW_007378079.1	RepeatMasker	SINE/ID	105762	105905	696	-	.	ID="RND-1_FAMILY-9";Tend="932";Tstart="776";shortTE="F";uid="5a2110a7-2b19-4fcc-8dc8-f140aa2ce815"
NW_007378079.1	RepeatMasker	DNA/Maverick	132503	132681	517	-	.	ID="RND-1_FAMILY-185";Tend="829";Tstart="672";shortTE="F";uid="8432d289-0dc7-4f33-ab27-5bfaf12494ac"
NW_007378079.1	RepeatMasker	Unknown	9795	10222	2015	-	.	ID="RND-5_FAMILY-178";Tend="1397";Tstart="875";shortTE="F";uid="8db1fef3-f88c-4aba-b13a-434a45feb556"
NW_007378079.1	RepeatMasker	Unknown	8014	8261	1949	-	.	ID="RND-1_FAMILY-31";Tend="992";Tstart="747";shortTE="F";uid="b204732d-fd10-4be3-8ae8-0300eed6fc48"
NW_007378079.1	RepeatMasker	SINE/ID	42850	43087	1424	-	.	ID="RND-1_FAMILY-16";Tend="1079";Tstart="841";shortTE="F";uid="73761161-9999-46c9-a611-d9960c1f9a97"
NW_007378079.1	RepeatMasker	LINE/L2	23837	24131	954	-	.	ID="RND-6_FAMILY-12845";Tend="1327";Tstart="1077";shortTE="F";uid="f4ab5222-2faf-4441-81bf-4a9131364777"
NW_007378079.1	RepeatMasker	Unknown	1	217	1836	-	.	ID="RND-1_FAMILY-52";Tend="1139";Tstart="923";shortTE="F";uid="94fd83b0-2b49-4350-9267-72a95e306b8b"
NW_007378079.1	RepeatMasker	DNA/PIF-Harbinger	43934	44195	890	-	.	ID="RND-1_FAMILY-258";Tend="800";Tstart="532";shortTE="F";uid="3eb5c98e-cebe-4fc7-a889-4abd60a1be0e"
NW_007378079.1	RepeatMasker	Unknown	156950	157103	544	-	.	ID="RND-1_FAMILY-580";Tend="919";Tstart="769";shortTE="F";uid="fcb40820-705c-42c9-9d11-3e6efb7b7319"
NW_007378079.1	RepeatMasker	SINE/ID	97859	98624	4030	-	.	ID="RND-6_FAMILY-766";Tend="1833";Tstart="965";shortTE="F";uid="953172c8-f861-49e0-802d-285c77492a8d"
NW_007378079.1	RepeatMasker	LINE/L1-Tx1	9262	9399	672	-	.	ID="RND-1_FAMILY-1";Tend="1858";Tstart="1625";shortTE="F";uid="e84be844-5540-45fd-b355-53c6ed4cde5e"
NW_007378079.1	RepeatMasker	Unknown	5675	5845	458	-	.	ID="RND-6_FAMILY-5387";Tend="775";Tstart="554";shortTE="F";uid="5b965695-3a77-4bcc-b0ff-3fc450c9574e"
NW_007378079.1	RepeatMasker	SINE/tRNA-RTE	35428	35536	809	-	.	ID="RND-6_FAMILY-31686";Tend="1091";Tstart="974";shortTE="F";uid="2d2930eb-e135-4ab3-8a25-5bb2aed3acd6"
NW_007378079.1	RepeatMasker	Unknown	151092	151310	1623	-	.	ID="RND-1_FAMILY-402";Tend="1266";Tstart="1038";shortTE="F";uid="2da1931c-b7ee-4de4-833e-6cb34a899679"
NW_007378079.1	RepeatMasker	Unknown	33622	33972	1874	-	.	ID="RND-1_FAMILY-106";Tend="1165";Tstart="840";shortTE="F";uid="25cb911e-9905-4df6-affa-ff695518f639"
NW_007378079.1	RepeatMasker	SINE/tRNA-RTE	80621	80950	2513	-	.	ID="RND-1_FAMILY-111";Tend="1149";Tstart="835";shortTE="F";uid="003e6ecb-546b-44f4-a2da-acde83ed7b07"
NW_007378079.1	RepeatMasker	Unknown	121806	121947	620	-	.	ID="RND-1_FAMILY-70";Tend="1043";Tstart="915";shortTE="F";uid="0788a795-45b7-4ae8-8003-7b596a1354dd"
NW_007378079.1	RepeatMasker	Unknown	154409	154690	1445	-	.	ID="RND-5_FAMILY-3163";Tend="1073";Tstart="808";shortTE="F";uid="060d46d5-756a-43cf-94ee-1bd14b399853"
NW_007378079.1	RepeatMasker	RC/Helitron	72271	73102	5377	-	.	ID="RND-1_FAMILY-202";Tend="1582";Tstart="873";shortTE="F";uid="fa433958-e349-4bf7-81f2-4eb9ce5e1fe2"
NW_007378079.1	RepeatMasker	SINE/B4	143631	143830	1252	-	.	ID="RND-5_FAMILY-761";Tend="961";Tstart="746";shortTE="F";uid="76ba9933-c062-4fbf-80de-6a4865bedfd8"
NW_007378079.1	RepeatMasker	Unknown	61943	62079	529	-	.	ID="RND-1_FAMILY-48";Tend="852";Tstart="693";shortTE="F";uid="037a8176-7e43-42cc-a020-e9e9bcb816e4"
NW_007378079.1	RepeatMasker	Unknown	114188	114398	1166	-	.	ID="RND-1_FAMILY-65";Tend="1130";Tstart="920";shortTE="F";uid="2a93232b-3c65-4628-9d6d-0a0a2b596eb7"
NW_007378079.1	RepeatMasker	Unknown	101119	101287	476	-	.	ID="RND-6_FAMILY-10325";Tend="212";Tstart="44";shortTE="F";uid="a52d6e62-4c92-40f1-a0a6-bc7a3e3418be"
NW_007378079.1	RepeatMasker	Unknown	54776	54925	1231	-	.	ID="RND-1_FAMILY-65";Tend="1073";Tstart="924";shortTE="F";uid="a77bc630-15c1-4f98-8bc0-da7d58a1e549"
NW_007378079.1	RepeatMasker	LINE/L1-Tx1	97418	97858	7419	-	.	ID="RND-1_FAMILY-1";Tend="1852";Tstart="737";shortTE="F";uid="2644e1aa-5276-4b25-b49b-7ab3f644f4ec"
NW_007378079.1	RepeatMasker	SINE/B4	150129	150377	1713	-	.	ID="RND-5_FAMILY-761";Tend="991";Tstart="746";shortTE="F";uid="3114dd83-7268-4912-a662-613977cd44c9"
NW_007378079.1	RepeatMasker	Unknown	22258	22446	940	-	.	ID="RND-1_FAMILY-98";Tend="1094";Tstart="876";shortTE="F";uid="fdb46bd4-0e98-49fc-928b-3a1837ea1338"
NW_007378079.1	RepeatMasker	Unknown	111100	111288	1645	-	.	ID="RND-1_FAMILY-275";Tend="1062";Tstart="874";shortTE="F";uid="c397cb88-04f0-47f8-aee7-9593f478ad10"
NW_007378079.1	RepeatMasker	Unknown	106778	106958	1436	-	.	ID="RND-1_FAMILY-96";Tend="1335";Tstart="1155";shortTE="F";uid="cbd04b4c-4b8c-4143-b59d-f2c6dee2efbc"
NW_007378079.1	RepeatMasker	Unknown	121409	121583	965	-	.	ID="RND-1_FAMILY-168";Tend="873";Tstart="698";shortTE="F";uid="415950a6-50ec-46c0-bc3b-99de7f6c99ad"
NW_007378079.1	RepeatMasker	Unknown	91792	91944	747	-	.	ID="RND-1_FAMILY-80";Tend="1028";Tstart="885";shortTE="F";uid="6c2994f5-5fee-4552-921d-1ac7dfff94ab"
NW_007378079.1	RepeatMasker	RC/Helitron	21926	22027	771	-	.	ID="RND-1_FAMILY-202";Tend="1264";Tstart="1161";shortTE="F";uid="4ac13461-b6e7-476e-b33f-763d360d0995"
NW_007378079.1	RepeatMasker	Unknown	39952	40166	1721	-	.	ID="RND-1_FAMILY-65";Tend="1137";Tstart="923";shortTE="F";uid="d9984923-5f95-4fc0-9262-3b7cf09a3902"
NW_007378079.1	RepeatMasker	Unknown	85675	85778	653	-	.	ID="RND-1_FAMILY-70";Tend="1039";Tstart="943";shortTE="F";uid="f631b0c7-0671-4c0d-a287-9e39ff4175d1"
NW_007378079.1	RepeatMasker	LINE/Penelope	131922	132044	894	-	.	ID="RND-6_FAMILY-3738";Tend="961";Tstart="841";shortTE="F";uid="4a893f77-dbbb-424c-b60a-1e2cc8d70516"
NW_007378079.1	RepeatMasker	Unknown	117100	117353	1848	-	.	ID="RND-5_FAMILY-8766";Tend="1152";Tstart="899";shortTE="F";uid="6466b1db-c33a-472b-b799-480b37e98b6f"
NW_007378079.1	RepeatMasker	RC/Helitron	21572	21673	748	-	.	ID="RND-1_FAMILY-202";Tend="1264";Tstart="1161";shortTE="F";uid="a5752d1a-762e-48ea-bc01-e402b05157fe"
NW_007378079.1	RepeatMasker	DNA/TcMar-Tc1	151314	151621	1699	-	.	ID="RND-1_FAMILY-627";Tend="1190";Tstart="885";shortTE="F";uid="83397ba7-b15f-4561-bf75-59ef8d6e08c6"
NW_007378079.1	RepeatMasker	SINE/ID	110739	110970	893	-	.	ID="RND-1_FAMILY-15";Tend="897";Tstart="659";shortTE="F";uid="b3ef1e83-d171-4299-bd4d-fce4eb19df94"
NW_007378079.1	RepeatMasker	Unknown	143024	143158	474	-	.	ID="RND-1_FAMILY-580";Tend="905";Tstart="769";shortTE="F";uid="56c54385-b530-4a42-951f-bf63f14d74e5"
NW_007378079.1	RepeatMasker	SINE/ID	44179	44313	463	-	.	ID="RND-1_FAMILY-4";Tend="743";Tstart="606";shortTE="F";uid="3fd5b506-8343-4e0f-a7ed-1ac75b306c69"
NW_007378079.1	RepeatMasker	LINE/RTE-BovB	64989	65201	1637	-	.	ID="RND-6_FAMILY-4311";Tend="598";Tstart="384";shortTE="F";uid="213edb0f-2b8a-4733-8fea-ec7ebeedb1ab"
NW_007378079.1	RepeatMasker	Unknown	17677	17840	875	-	.	ID="RND-6_FAMILY-2666";Tend="1682";Tstart="1506";shortTE="F";uid="94f90b9c-b931-40f7-8d8a-d1ec81105c24"
NW_007378079.1	RepeatMasker	Unknown	144874	144996	885	-	.	ID="RND-1_FAMILY-402";Tend="1040";Tstart="910";shortTE="F";uid="818199ce-12ff-4833-a275-c0a34eeceb21"
NW_007378079.1	RepeatMasker	SINE/ID	9400	9538	819	-	.	ID="RND-1_FAMILY-16";Tend="1030";Tstart="893";shortTE="F";uid="783b7105-150b-40cf-b381-cdf00afcd78e"
NW_007378079.1	RepeatMasker	Unknown	11107	11656	797	-	.	ID="RND-6_FAMILY-4643";TEgroup="ctg_640%7CRND-6_FAMILY-4643%7C1";Tend="1111";Tstart="656";shortTE="T";uid="b97b5b6b-9fa7-4f25-b278-87da7d4f1fa8"
NW_007378079.1	RepeatMasker	Unknown	142070	142299	1277	-	.	ID="RND-5_FAMILY-1517";Tend="743";Tstart="519";shortTE="F";uid="4bbddf88-7fa9-419e-b652-26b640ef7c17"
NW_007383839.1	RepeatMasker	LTR/Gypsy	4355	4499	588	+	.	ID="RND-1_FAMILY-232";Tend="176";Tstart="35";shortTE="F";uid="af944102-7b9e-4edc-b0cd-7fbcefd5df6f"
NW_007383839.1	RepeatMasker	LINE/L1-Tx1	4338	4476	875	-	.	ID="RND-1_FAMILY-1";Tend="1876";Tstart="1740";shortTE="F";uid="88c40c14-64a0-43ec-9375-13f1803fd0df"
NW_007383839.1	RepeatMasker	SINE/ID	1958	2221	1326	-	.	ID="RND-1_FAMILY-9";Tend="989";Tstart="786";shortTE="F";uid="c5e671f8-1974-4b26-b4c7-ebe0c7e61c59"
NW_007441441.1	RepeatMasker	DNA/TcMar-Fot1	297	413	939	+	.	ID="RND-6_FAMILY-17203";Tend="964";Tstart="848";shortTE="F";uid="e86d3b97-0dac-40ee-8a58-e3b8144a1b50"
NW_007441441.1	RepeatMasker	Unknown	109	300	1258	+	.	ID="RND-6_FAMILY-5455";Tend="462";Tstart="267";shortTE="F";uid="e5eec2c1-0d7e-4c62-84d6-a9667cbba21c"
NW_007441442.1	RepeatMasker	RC/Helitron	8	138	523	-	.	ID="RND-1_FAMILY-202";Tend="1047";Tstart="886";shortTE="F";uid="11a1d2d8-b0a7-4afc-84b9-8a2df274c4c8"
NW_007441442.1	RepeatMasker	DNA/P	259	362	691	-	.	ID="RND-5_FAMILY-7514";Tend="1225";Tstart="1123";shortTE="F";uid="82be9f2d-d8db-4651-b074-f2ca31a2b966"
NW_007441442.1	RepeatMasker	Unknown	295	407	559	-	.	ID="RND-1_FAMILY-127";Tend="1046";Tstart="935";shortTE="F";uid="0fa6f312-cfe8-437f-b595-d2201f6c7f6d"
NW_007441444.1	RepeatMasker	LINE/I	76	194	1060	+	.	ID="RND-6_FAMILY-5503";Tend="1357";Tstart="1239";shortTE="F";uid="f03539bb-0739-44d5-80f0-ab2d83f49426"
NW_007441444.1	RepeatMasker	Unknown	167	413	1376	+	.	ID="RND-6_FAMILY-3528";TEgroup="ctg_64005%7CRND-6_FAMILY-3528%7C1";Tend="778";Tstart="598";shortTE="F";uid="ad66453b-4ddc-4bc1-9a7d-9929186eb3c4"
NW_007441445.1	RepeatMasker	SINE/5S	98	278	1121	+	.	ID="RND-1_FAMILY-103";Tend="902";Tstart="716";shortTE="F";uid="c4e3a37d-b43d-4eb0-85ee-a134b743be71"
NW_007383840.1	RepeatMasker	Unknown	524	687	1339	+	.	ID="RND-1_FAMILY-136";Tend="1031";Tstart="868";shortTE="F";uid="e5fbf436-0fe6-44fd-ab5c-39ee77384378"
NW_007383840.1	RepeatMasker	Unknown	2146	2386	1965	+	.	ID="RND-1_FAMILY-136";Tend="1108";Tstart="868";shortTE="F";uid="771dca47-f5e9-4071-9712-41247b10df5e"
NW_007383840.1	RepeatMasker	DNA/Crypton-I	651	806	711	+	.	ID="RND-5_FAMILY-277";Tend="666";Tstart="508";shortTE="F";uid="d8ceb0c9-7fe1-43af-9d1b-a26a182745ac"
NW_007383840.1	RepeatMasker	SINE/tRNA-Meta	852	1015	1014	-	.	ID="RND-1_FAMILY-97";Tend="992";Tstart="818";shortTE="F";uid="1fc6c2a4-1b9a-4418-88a2-d45b253aa781"
NW_007383840.1	RepeatMasker	Unknown	2972	3249	726	-	.	ID="RND-5_FAMILY-768";Tend="441";Tstart="169";shortTE="F";uid="0982c2ca-92d4-4cda-b09a-f72d8e8c9ce5"
NW_007383840.1	RepeatMasker	Unknown	503	681	746	-	.	ID="RND-5_FAMILY-11547";Tend="1835";Tstart="1657";shortTE="F";uid="584a14b6-9f23-4c28-b58d-0c06783ecd8f"
NW_007441456.1	RepeatMasker	LTR/Gypsy	303	413	435	+	.	ID="RND-6_FAMILY-7101";Tend="923";Tstart="807";shortTE="F";uid="1a620611-e9d9-4b0b-93c2-bbdc0376f80b"
NW_007441457.1	RepeatMasker	RC/Helitron	135	327	951	-	.	ID="RND-6_FAMILY-9017";Tend="984";Tstart="795";shortTE="F";uid="70be0216-2912-4c75-bbc9-52711065e462"
NW_007441458.1	RepeatMasker	DNA/Maverick	1	411	409	-	.	ID="RND-6_FAMILY-12032";TEgroup="ctg_64019%7CRND-6_FAMILY-12032%7C1";Tend="996";Tstart="617";shortTE="F";uid="4801d460-418c-4f97-9a0e-b7fb24c3c097"
NW_007383841.1	RepeatMasker	SINE/tRNA-RTE	299	557	1627	+	.	ID="RND-1_FAMILY-2";Tend="1712";Tstart="1454";shortTE="F";uid="7f806f9c-6942-48bc-8ef6-f0a014ce1b6e"
NW_007383841.1	RepeatMasker	Unknown	4428	4529	454	-	.	ID="RND-6_FAMILY-8585";Tend="428";Tstart="251";shortTE="F";uid="2aafcd33-56a2-42d8-816f-69fc5f43c2b9"
NW_007383841.1	RepeatMasker	RC/Helitron	134	239	604	-	.	ID="RND-6_FAMILY-8282";Tend="948";Tstart="841";shortTE="F";uid="93faf424-4fe0-4bd1-89c3-40d6f209b1b5"
NW_007383841.1	RepeatMasker	DNA/Maverick	3261	3592	491	-	.	ID="RND-6_FAMILY-12032";Tend="995";Tstart="730";shortTE="F";uid="1aa619b1-8a7f-4c02-a548-4a6e607d1cb6"
NW_007383841.1	RepeatMasker	Unknown	1	137	1243	-	.	ID="RND-5_FAMILY-2598";Tend="961";Tstart="825";shortTE="F";uid="50f9a317-1735-4ce7-9808-f637e36bf62f"
NW_007383841.1	RepeatMasker	LINE/RTE-BovB	2431	2604	1172	-	.	ID="RND-6_FAMILY-4311";Tend="619";Tstart="442";shortTE="F";uid="22afc6fb-2bed-406f-bec3-e66e16b97bf3"
NW_007441459.1	RepeatMasker	Satellite	42	412	1066	-	.	ID="RND-5_FAMILY-1961";Tend="1430";Tstart="1059";shortTE="F";uid="669867db-754d-42fe-a49c-466e74217d4a"
NW_007441460.1	RepeatMasker	LINE/RTE-BovB	2	127	936	+	.	ID="RND-6_FAMILY-4311";Tend="580";Tstart="455";shortTE="F";uid="d8852a85-a48e-4cb3-bd7f-69febed25aac"
NW_007441464.1	RepeatMasker	SINE/tRNA-Core	286	413	1123	-	.	ID="RND-6_FAMILY-3547";Tend="1891";Tstart="1764";shortTE="F";uid="4ac09f5f-8d79-4945-9a8c-e3ab817fc83b"
NW_007441465.1	RepeatMasker	RC/Helitron	1	135	605	+	.	ID="RND-1_FAMILY-308";Tend="1541";Tstart="1413";shortTE="F";uid="13cbb77b-7e76-4feb-972f-3dac08a11596"
NW_007383842.1	RepeatMasker	SINE/ID	1903	2116	1560	+	.	ID="RND-1_FAMILY-5";Tend="1751";Tstart="1538";shortTE="F";uid="df432f96-8d58-4c62-8776-a7e8b2566f11"
NW_007383842.1	RepeatMasker	Unknown	2547	2660	874	-	.	ID="RND-1_FAMILY-70";Tend="1021";Tstart="911";shortTE="F";uid="90f7db32-52d1-4f06-adb8-ad4677b837cc"
NW_007441471.1	RepeatMasker	Unknown	1	327	2263	+	.	ID="RND-1_FAMILY-443";Tend="1742";Tstart="1407";shortTE="F";uid="cd589074-c80e-4f78-bc2b-af90ca66567c"
NW_007441474.1	RepeatMasker	Unknown	167	413	1155	-	.	ID="RND-5_FAMILY-8446";TEgroup="ctg_64035%7CRND-5_FAMILY-8446%7C1";Tend="718";Tstart="433";shortTE="F";uid="0d2978eb-150f-44d8-b291-5a566eb19514"
NW_007383843.1	RepeatMasker	Unknown	6174	6402	1966	+	.	ID="RND-1_FAMILY-52";Tend="1148";Tstart="921";shortTE="F";uid="4f98d4a1-b7fa-4c46-8705-57ecae53aa2a"
NW_007383843.1	RepeatMasker	Unknown	7833	8164	754	+	.	ID="RND-1_FAMILY-195";Tend="1175";Tstart="999";shortTE="F";uid="68681aec-0407-4dd7-9b75-bdfe9c78a593"
NW_007383843.1	RepeatMasker	Unknown	8856	8957	547	+	.	ID="RND-1_FAMILY-195";Tend="1147";Tstart="1044";shortTE="F";uid="6cc2676f-52f7-44b0-b315-a8240c1bf9fc"
NW_007383843.1	RepeatMasker	Unknown	6038	6169	831	+	.	ID="RND-1_FAMILY-295";Tend="896";Tstart="769";shortTE="F";uid="26359c60-1c36-428c-832e-7f70920a94d7"
NW_007383843.1	RepeatMasker	RC/Helitron	8110	8210	542	+	.	ID="RND-6_FAMILY-9380";Tend="600";Tstart="500";shortTE="F";uid="7f3b9063-ded4-4016-9384-e3d026f304f9"
NW_007383843.1	RepeatMasker	Unknown	7332	7499	668	+	.	ID="RND-1_FAMILY-168";Tend="952";Tstart="796";shortTE="F";uid="90feca2e-0dd7-4419-acb4-468ba735e727"
NW_007383843.1	RepeatMasker	Unknown	5871	6029	862	-	.	ID="RND-6_FAMILY-2666";Tend="1686";Tstart="1523";shortTE="F";uid="90a38734-8fb8-486c-9312-f3258b490ecb"
NW_007383843.1	RepeatMasker	SINE/tRNA-RTE	9480	9688	1632	-	.	ID="RND-1_FAMILY-88";Tend="1079";Tstart="871";shortTE="F";uid="0686c998-3938-4dd6-a580-44292619b85f"
NW_007383843.1	RepeatMasker	SINE/tRNA-RTE	1	183	1599	-	.	ID="RND-1_FAMILY-88";Tend="1073";Tstart="891";shortTE="F";uid="2c245eed-083a-47b5-a4ca-67f1e95df42d"
NW_007383843.1	RepeatMasker	DNA/hAT-hAT19	8012	8172	643	-	.	ID="RND-6_FAMILY-24860";Tend="1898";Tstart="1743";shortTE="F";uid="a17347b1-853a-41e8-9191-3d24bc3b0403"
NW_007383843.1	RepeatMasker	LTR	646	801	565	-	.	ID="RND-6_FAMILY-548";Tend="1107";Tstart="937";shortTE="F";uid="751657c9-4b7f-4d07-8b40-3b4c8e2ae511"
NW_007383843.1	RepeatMasker	Unknown	4256	4395	400	-	.	ID="RND-1_FAMILY-605";Tend="1053";Tstart="904";shortTE="F";uid="fe65ff05-78d3-4e7e-a7c2-fd5f6df7fc94"
NW_007383843.1	RepeatMasker	Unknown	7348	7561	509	-	.	ID="RND-6_FAMILY-3384";Tend="822";Tstart="651";shortTE="F";uid="303651b8-0c6a-4b62-b35d-6b14ae16a660"
NW_007441484.1	RepeatMasker	SINE/tRNA-RTE	1	127	1108	-	.	ID="RND-1_FAMILY-88";Tend="1130";Tstart="1004";shortTE="F";uid="72685529-0ba9-4d8d-8a01-6bd167171e51"
NW_007441485.1	RepeatMasker	SINE/5S	290	401	520	-	.	ID="RND-1_FAMILY-103";Tend="792";Tstart="686";shortTE="F";uid="14e2761f-fcfb-4179-bb2c-22b0cd8b7e9b"
NW_007441488.1	RepeatMasker	Unknown	1	190	1212	-	.	ID="RND-1_FAMILY-139";Tend="896";Tstart="704";shortTE="F";uid="abb053ea-d883-4f23-af55-2f9aba375d44"
NW_007383844.1	RepeatMasker	SINE/ID	1278	1385	449	+	.	ID="RND-6_FAMILY-766";Tend="1073";Tstart="954";shortTE="F";uid="aed0c78e-78d3-4a61-ae68-f6b70daff1df"
NW_007383844.1	RepeatMasker	Unknown	1874	2087	795	-	.	ID="RND-6_FAMILY-2666";Tend="1729";Tstart="1514";shortTE="F";uid="4f7a29cb-5cee-4a21-a560-2b7c942fa173"
NW_007383844.1	RepeatMasker	Unknown	1090	1243	1071	-	.	ID="RND-6_FAMILY-5187";Tend="1009";Tstart="855";shortTE="F";uid="86eccb2c-457c-4d4f-bd3b-83019b2c2c5b"
NW_007441489.1	RepeatMasker	SINE/5S	90	259	1153	-	.	ID="RND-1_FAMILY-103";Tend="837";Tstart="667";shortTE="F";uid="b1c39c37-b131-4dec-b432-8b2e679cf078"
NW_007441489.1	RepeatMasker	Unknown	172	283	463	-	.	ID="RND-5_FAMILY-495";Tend="1239";Tstart="1129";shortTE="F";uid="6d805ac2-fc91-4a5a-b074-5c8658424bdb"
NW_007441493.1	RepeatMasker	DNA/Maverick	42	215	489	-	.	ID="POLINTON-8_NVI";Tend="8231";Tstart="8066";shortTE="F";uid="5fa9cb17-f79e-4641-80d8-4e22df4f7178"
NW_007441493.1	RepeatMasker	Unknown	310	413	674	-	.	ID="RND-5_FAMILY-2532";Tend="706";Tstart="603";shortTE="F";uid="680f4d69-a2e1-40c5-b031-a5d857f8a9fc"
NW_007441496.1	RepeatMasker	Unknown	1	266	2266	+	.	ID="RND-6_FAMILY-30900";Tend="1305";Tstart="1037";shortTE="F";uid="67c00583-8fe9-48c6-b36c-f33d8cc976a6"
NW_007383845.1	RepeatMasker	Unknown	2701	2882	1126	+	.	ID="RND-1_FAMILY-48";Tend="862";Tstart="688";shortTE="F";uid="3db649f9-f0f8-479b-8b37-1dc2212fb9d8"
NW_007383845.1	RepeatMasker	DNA/Academ-1	2678	2857	493	-	.	ID="RND-6_FAMILY-734";Tend="2002";Tstart="1847";shortTE="F";uid="dba182c4-dc80-441a-9f21-ba1e3616f37b"
NW_007383845.1	RepeatMasker	Unknown	1	291	1594	-	.	ID="RND-6_FAMILY-7361";Tend="884";Tstart="599";shortTE="F";uid="f1bb0eeb-3ba7-48ff-9304-da020c8b90b5"
NW_007441502.1	RepeatMasker	RC/Helitron	258	413	724	-	.	ID="RND-1_FAMILY-305";TEgroup="ctg_64063%7CRND-1_FAMILY-305%7C1";Tend="1632";Tstart="1511";shortTE="F";uid="df828965-ae19-47eb-acda-1e03a254f518"
NW_007441502.1	RepeatMasker	LINE/L2	105	251	477	-	.	ID="RND-6_FAMILY-12845";Tend="346";Tstart="200";shortTE="F";uid="a913a6d8-91a2-4db1-8c9b-6ad286c0e856"
NW_007441505.1	RepeatMasker	LINE/RTE-BovB	69	205	954	+	.	ID="RND-6_FAMILY-4311";Tend="563";Tstart="428";shortTE="F";uid="63450e19-e963-4bee-8753-39dcf0b41855"
NW_007441507.1	RepeatMasker	Unknown	1	413	3108	+	.	ID="RND-1_FAMILY-520";TEgroup="ctg_64068%7CRND-1_FAMILY-520%7C1";Tend="818";Tstart="5";shortTE="F";uid="498e6065-a68e-4a50-aaae-9fd0a45a071f"
NW_007441512.1	RepeatMasker	LINE/RTE-BovB	206	336	748	+	.	ID="RND-5_FAMILY-4715";Tend="1038";Tstart="908";shortTE="F";uid="1cc2fecd-38a9-444b-ae1b-f60269fb6d29"
NW_007383847.1	RepeatMasker	SINE/B4	403	545	826	-	.	ID="RND-2_FAMILY-91";Tend="1019";Tstart="878";shortTE="F";uid="adfec369-a87c-4822-b2f6-87b238c9360d"
NW_007441519.1	RepeatMasker	SINE/tRNA-Deu	77	240	419	-	.	ID="RND-1_FAMILY-54";Tend="963";Tstart="819";shortTE="F";uid="27920ddd-75f7-440c-8b4a-0f51a35b9543"
NW_007441523.1	RepeatMasker	DNA/Crypton-I	165	330	805	-	.	ID="RND-5_FAMILY-277";Tend="503";Tstart="336";shortTE="F";uid="9058c97c-a6d2-4687-920a-22fbd39c8693"
NW_007441525.1	RepeatMasker	Unknown	121	272	1366	-	.	ID="RND-6_FAMILY-2708";Tend="875";Tstart="724";shortTE="F";uid="1fec4f65-d771-4a88-967b-c2a3b9cf3ba7"
NW_007441526.1	RepeatMasker	DNA/Crypton-I	5	185	506	+	.	ID="RND-5_FAMILY-277";Tend="235";Tstart="69";shortTE="F";uid="0e6ecd35-de0a-4fd0-bc6d-9239c7278db0"
NW_007441527.1	RepeatMasker	Unknown	209	413	1688	+	.	ID="RND-5_FAMILY-94";Tend="1087";Tstart="881";shortTE="F";uid="b30ce0d2-3afa-42b2-baaf-53ad749bf8a6"
NW_007441528.1	RepeatMasker	DNA/hAT-Blackjack	1	413	1803	-	.	ID="RND-1_FAMILY-83";Tend="1448";Tstart="1023";shortTE="F";uid="9ec7c8fe-bd53-4757-9aad-a43a29e63b98"
NW_007383848.1	RepeatMasker	Unknown	4154	4549	2318	+	.	ID="RND-5_FAMILY-178";Tend="1285";Tstart="875";shortTE="F";uid="dd47e79f-c8a7-43f2-bc1b-c61edd447f7f"
NW_007383848.1	RepeatMasker	DNA/Sola-2	264	823	4375	+	.	ID="RND-1_FAMILY-789";Tend="1279";Tstart="703";shortTE="F";uid="9f8e2385-5fe4-43b8-8e87-962a4924dcfd"
NW_007383848.1	RepeatMasker	DNA/TcMar-Tc1	1452	2257	3178	-	.	ID="rnd-1_family-627";Tend="1717";Tstart="826";shortTE="F";uid="88d3c515-4e0e-4c8d-9756-c205409531c5"
NW_007383848.1	RepeatMasker	Unknown	2927	3521	1459	-	.	ID="RND-6_FAMILY-1833";Tend="1473";Tstart="933";shortTE="F";uid="1a2c487e-4920-4c77-a5c9-1570f44aecc7"
NW_007383848.1	RepeatMasker	Unknown	63	269	745	-	.	ID="RND-5_FAMILY-4485";Tend="1178";Tstart="983";shortTE="F";uid="647dbe68-4a43-4ece-8804-35f1fa806d16"
NW_007441529.1	RepeatMasker	Unknown	1	110	740	-	.	ID="RND-1_FAMILY-201";Tend="1052";Tstart="942";shortTE="F";uid="69c70857-3cb5-4834-97ed-998549526bbd"
NW_007441532.1	RepeatMasker	SINE/tRNA-Meta	90	198	598	+	.	ID="RND-1_FAMILY-97";Tend="962";Tstart="853";shortTE="F";uid="f29d1726-6866-4f14-8152-54455c14e547"
NW_007441532.1	RepeatMasker	SINE/ID	244	413	1048	+	.	ID="RND-1_FAMILY-16";Tend="1015";Tstart="852";shortTE="F";uid="7446c62d-f946-416f-9d80-d0420ff24228"
NW_007441534.1	RepeatMasker	Satellite	4	287	1145	-	.	ID="RND-5_FAMILY-1961";Tend="1424";Tstart="1117";shortTE="F";uid="4b1ff4ee-3443-4a97-8527-3846ba69fa79"
NW_007378080.1	RepeatMasker	RC/Helitron	10062	10633	1782	+	.	ID="RND-1_FAMILY-228";Tend="1928";Tstart="1383";shortTE="F";uid="4fcf2cf4-1bfd-4273-8853-e7b73b4f0c4a"
NW_007378080.1	RepeatMasker	SINE/ID	98546	98784	1494	+	.	ID="RND-1_FAMILY-16";Tend="1099";Tstart="867";shortTE="F";uid="618edcf0-76c1-4832-9f79-91a222f06bf9"
NW_007378080.1	RepeatMasker	Unknown	102572	102826	579	+	.	ID="RND-5_FAMILY-9867";TEgroup="ctg_641%7CRND-5_FAMILY-9867%7C1";Tend="708";Tstart="532";shortTE="F";uid="1953e38c-100f-48f7-a86c-c4332b46eac4"
NW_007378080.1	RepeatMasker	DNA/hAT	113680	113838	899	+	.	ID="RND-1_FAMILY-307";Tend="681";Tstart="492";shortTE="F";uid="333f4fce-d67b-4834-8559-e6a1e01323b5"
NW_007378080.1	RepeatMasker	Unknown	138463	138624	1024	+	.	ID="RND-6_FAMILY-20204";Tend="1685";Tstart="1521";shortTE="F";uid="d46101d5-f02e-49e6-bad2-b47addeb1f6f"
NW_007378080.1	RepeatMasker	Unknown	74963	75164	1445	+	.	ID="RND-5_FAMILY-8766";Tend="1155";Tstart="954";shortTE="F";uid="1bd979e0-5255-4e5c-a0ac-61f8d3246492"
NW_007378080.1	RepeatMasker	Unknown	113261	113370	609	+	.	ID="RND-6_FAMILY-1855";Tend="784";Tstart="670";shortTE="F";uid="65d12c03-487d-4bbc-b27c-86ba4254bb8a"
NW_007378080.1	RepeatMasker	RC/Helitron	115095	115480	3145	+	.	ID="RND-6_FAMILY-7347";Tend="1272";Tstart="885";shortTE="F";uid="323f1ae1-b52a-4bde-9a5c-48fc351396f3"
NW_007378080.1	RepeatMasker	SINE/ID	97977	98123	786	+	.	ID="RND-1_FAMILY-16";Tend="1065";Tstart="918";shortTE="F";uid="a2ea7edb-3fff-4775-9538-20c06ad6c444"
NW_007378080.1	RepeatMasker	Unknown	18242	18397	1284	+	.	ID="RND-1_FAMILY-473";Tend="1036";Tstart="878";shortTE="F";uid="99cae039-d9f1-4694-a712-1df3852cb6d0"
NW_007378080.1	RepeatMasker	SINE/tRNA-Meta	18771	18946	460	+	.	ID="RND-1_FAMILY-169";Tend="2142";Tstart="1974";shortTE="F";uid="6120c25c-c78a-4f70-bfda-bbaa0bb7272a"
NW_007378080.1	RepeatMasker	Unknown	90883	91007	582	+	.	ID="RND-5_FAMILY-9867";Tend="678";Tstart="532";shortTE="F";uid="bcf7789e-8539-463c-97d0-47726b36711f"
NW_007378080.1	RepeatMasker	Unknown	128432	128603	1441	+	.	ID="RND-1_FAMILY-473";Tend="1040";Tstart="868";shortTE="F";uid="31067941-b02f-44c1-9808-ba37b2a1ab7a"
NW_007378080.1	RepeatMasker	SINE/ID	94341	94457	649	+	.	ID="RND-1_FAMILY-16";Tend="1035";Tstart="919";shortTE="F";uid="9aec4cf7-56f5-471a-a21a-b4b7f794604a"
NW_007378080.1	RepeatMasker	Unknown	12746	12901	1284	+	.	ID="RND-1_FAMILY-473";Tend="1036";Tstart="878";shortTE="F";uid="c73c0b11-c0e0-418b-882f-905b1939a7ef"
NW_007378080.1	RepeatMasker	DNA	125845	126168	507	+	.	ID="RND-6_FAMILY-12086";Tend="724";Tstart="437";shortTE="F";uid="962c352d-1eca-47f2-91d3-a8eafe90c45f"
NW_007378080.1	RepeatMasker	DNA/Academ-1	40721	40830	507	+	.	ID="RND-1_FAMILY-355";Tend="1225";Tstart="1088";shortTE="F";uid="2a0719e8-b376-4803-bc3e-22bf9d87b003"
NW_007378080.1	RepeatMasker	LINE/RTE-BovB	116416	116648	1544	+	.	ID="RND-1_FAMILY-159";Tend="963";Tstart="731";shortTE="F";uid="8aafea81-82e9-4219-8d33-704e867dc098"
NW_007378080.1	RepeatMasker	DNA/hAT-Blackjack	126736	127070	550	+	.	ID="RND-6_FAMILY-9775";TEgroup="ctg_641%7CRND-6_FAMILY-9775%7C1";Tend="1256";Tstart="1001";shortTE="T";uid="64d96e6e-dcd9-4d66-9d75-b0c0de96798f"
NW_007378080.1	RepeatMasker	Unknown	3615	3792	654	+	.	ID="RND-1_FAMILY-27";Tend="833";Tstart="650";shortTE="F";uid="92dedaf7-0530-46e3-a755-c71b080566fe"
NW_007378080.1	RepeatMasker	DNA/hAT-hATm	28541	28748	992	+	.	ID="RND-6_FAMILY-23";Tend="1871";Tstart="1674";shortTE="F";uid="29abb436-ae68-4c16-b699-cadcef9e12b5"
NW_007378080.1	RepeatMasker	Unknown	114558	114664	614	+	.	ID="RND-1_FAMILY-155";Tend="1675";Tstart="1568";shortTE="F";uid="c6431062-a47c-4f7e-940e-7aaa4c10c0e0"
NW_007378080.1	RepeatMasker	SINE/tRNA-RTE	107796	107945	1147	+	.	ID="RND-1_FAMILY-88";Tend="1029";Tstart="886";shortTE="F";uid="1f6f9660-6acd-4682-9ee7-f02def3486a4"
NW_007378080.1	RepeatMasker	SINE/ID	95053	95269	996	+	.	ID="RND-1_FAMILY-9";Tend="989";Tstart="777";shortTE="F";uid="f271b777-efcd-48f1-acf8-945821955a06"
NW_007378080.1	RepeatMasker	SINE/tRNA-RTE	52138	52277	598	+	.	ID="RND-1_FAMILY-79";Tend="1114";Tstart="993";shortTE="F";uid="aee9d4ac-bade-460b-b419-78f00fd0c148"
NW_007378080.1	RepeatMasker	SINE/ID	55523	55737	1303	+	.	ID="RND-1_FAMILY-16";Tend="1083";Tstart="863";shortTE="F";uid="25d145e1-37f7-403e-9a07-ba7060752c66"
NW_007378080.1	RepeatMasker	SINE/tRNA-Deu	7239	7441	713	+	.	ID="RND-6_FAMILY-17372";Tend="1156";Tstart="972";shortTE="F";uid="24c221ba-af09-4608-90d3-27badd555446"
NW_007378080.1	RepeatMasker	SINE/ID	136119	136322	922	+	.	ID="RND-1_FAMILY-13";Tend="1860";Tstart="1656";shortTE="F";uid="6b70f148-4ffa-4667-acaa-269e863d6df3"
NW_007378080.1	RepeatMasker	Unknown	42749	42888	997	+	.	ID="RND-1_FAMILY-206";Tend="973";Tstart="836";shortTE="F";uid="53c5f7b5-f754-4260-bb9d-18c3478655cb"
NW_007378080.1	RepeatMasker	Unknown	100814	101050	1777	+	.	ID="RND-1_FAMILY-52";Tend="1134";Tstart="895";shortTE="F";uid="b35e8d78-b6a0-432d-a63c-1351310ab847"
NW_007378080.1	RepeatMasker	LTR/Gypsy	105398	106445	9421	+	.	ID="RND-6_FAMILY-18136";Tend="1564";Tstart="517";shortTE="F";uid="88227410-0fc8-4b6a-92e2-d20d2574661b"
NW_007378080.1	RepeatMasker	Unknown	11061	11200	1037	+	.	ID="RND-1_FAMILY-206";Tend="973";Tstart="836";shortTE="F";uid="1e8d0f2a-aa35-48b8-8948-8033a68174c2"
NW_007378080.1	RepeatMasker	LTR/Gypsy	148488	148613	479	+	.	ID="RND-1_FAMILY-232";Tend="1239";Tstart="1121";shortTE="F";uid="6d11e8f7-f279-4a91-b3e1-adbfa8712f49"
NW_007378080.1	RepeatMasker	DNA	111026	111704	4777	+	.	ID="RND-6_FAMILY-12086";Tend="1023";Tstart="407";shortTE="F";uid="ecbe0bf3-16e5-48c1-aeaa-ee41582546c3"
NW_007378080.1	RepeatMasker	DNA/hAT-hATm	40965	41172	1024	+	.	ID="RND-6_FAMILY-23";Tend="1871";Tstart="1674";shortTE="F";uid="2f5444a2-8f88-4a5f-a0d1-4e6455f3f33f"
NW_007378080.1	RepeatMasker	Unknown	101486	101642	905	+	.	ID="RND-1_FAMILY-166";Tend="941";Tstart="785";shortTE="F";uid="f374b70e-0d95-4b8f-bb24-d63be8e9acd5"
NW_007378080.1	RepeatMasker	Unknown	42163	42365	746	+	.	ID="RND-1_FAMILY-31";Tend="1682";Tstart="1495";shortTE="F";uid="a6faf59e-c59c-40d2-b36f-5cbea09b098b"
NW_007378080.1	RepeatMasker	Unknown	75171	75472	2346	+	.	ID="RND-5_FAMILY-2144";Tend="1202";Tstart="897";shortTE="F";uid="49b3c5c6-52fb-4732-b8ff-1c669fc779d0"
NW_007378080.1	RepeatMasker	Unknown	13585	13715	544	+	.	ID="RND-1_FAMILY-31";Tend="1630";Tstart="1512";shortTE="F";uid="ca059972-4843-4118-b819-d94259d81bd1"
NW_007378080.1	RepeatMasker	DNA/hAT-Blackjack	133255	133549	1601	+	.	ID="rnd-1_family-83";Tend="1370";Tstart="1082";shortTE="F";uid="29a92690-2d43-428f-a636-e51034aa8fa3"
NW_007378080.1	RepeatMasker	Unknown	73020	73436	659	+	.	ID="RND-6_FAMILY-47864";TEgroup="ctg_641%7CRND-6_FAMILY-47864%7C1";Tend="1626";Tstart="1404";shortTE="F";uid="1a961d61-4962-44ef-bd18-7dad54c66bca"
NW_007378080.1	RepeatMasker	LINE/I-Jockey	88841	88941	795	+	.	ID="RND-5_FAMILY-9783";Tend="796";Tstart="696";shortTE="F";uid="d03193ee-1d03-4294-aa75-c51b23a6b527"
NW_007378080.1	RepeatMasker	Unknown	91004	91120	1002	+	.	ID="RND-1_FAMILY-65";Tend="1137";Tstart="1021";shortTE="F";uid="8e811d80-e04d-40e9-83fd-a27bea00bc33"
NW_007378080.1	RepeatMasker	SINE/tRNA-Deu	8127	8334	759	+	.	ID="RND-6_FAMILY-17372";Tend="1156";Tstart="968";shortTE="F";uid="c191d226-eb5b-469d-890a-ae5b77ef032e"
NW_007378080.1	RepeatMasker	Unknown	72174	72373	1417	+	.	ID="RND-5_FAMILY-8766";Tend="1155";Tstart="954";shortTE="F";uid="3e69285d-9cac-4213-9e44-a6ac67515234"
NW_007378080.1	RepeatMasker	Unknown	129523	129672	936	+	.	ID="RND-1_FAMILY-80";Tend="1026";Tstart="876";shortTE="F";uid="8a8d8fa7-c7df-4590-86b9-126d64fe0e1f"
NW_007378080.1	RepeatMasker	Unknown	21104	21378	1918	-	.	ID="RND-1_FAMILY-98";Tend="1153";Tstart="880";shortTE="F";uid="fa6eddfa-368b-41f5-aefd-169324e989b8"
NW_007378080.1	RepeatMasker	Unknown	113273	113427	932	-	.	ID="RND-1_FAMILY-80";Tend="1031";Tstart="876";shortTE="F";uid="26ff168b-05fc-49b3-9f2b-14f7e80e86cb"
NW_007378080.1	RepeatMasker	SINE/tRNA-Meta	89695	89842	841	-	.	ID="RND-1_FAMILY-97";Tend="992";Tstart="827";shortTE="F";uid="a7447052-d4a2-4f19-b830-f5e64eec02a2"
NW_007378080.1	RepeatMasker	LINE/L1-Tx1	13380	13713	1138	-	.	ID="RND-4_FAMILY-112";Tend="1792";Tstart="1352";shortTE="F";uid="016e4408-0345-4b07-bc15-106eaddf70ca"
NW_007378080.1	RepeatMasker	SINE/tRNA-Meta	44869	44976	424	-	.	ID="RND-1_FAMILY-97";Tend="951";Tstart="846";shortTE="F";uid="8688f4eb-2246-46d7-9743-0f3652277c45"
NW_007378080.1	RepeatMasker	Unknown	138358	138459	762	-	.	ID="RND-1_FAMILY-177";Tend="1598";Tstart="1502";shortTE="F";uid="32e1e837-b908-4ab2-bad3-2d6c44d971df"
NW_007378080.1	RepeatMasker	Unknown	87070	87245	1127	-	.	ID="RND-1_FAMILY-201";Tend="1100";Tstart="918";shortTE="F";uid="b8e1b7cf-d412-4a8e-b978-499eb0b412ee"
NW_007378080.1	RepeatMasker	DNA/hAT-Charlie	31213	31383	479	-	.	ID="RND-5_FAMILY-129";Tend="817";Tstart="663";shortTE="F";uid="bc73a609-7337-4e3a-9727-1e659928cab0"
NW_007378080.1	RepeatMasker	Unknown	86925	87070	1011	-	.	ID="RND-1_FAMILY-195";Tend="1325";Tstart="1175";shortTE="F";uid="bcd3614a-3432-450c-81b4-cdd08985226e"
NW_007378080.1	RepeatMasker	Unknown	74580	74773	1057	-	.	ID="RND-6_FAMILY-62244";Tend="887";Tstart="682";shortTE="F";uid="c8ff2a7b-4022-459f-be69-b31a3ce01eb6"
NW_007378080.1	RepeatMasker	SINE/tRNA-RTE	10936	11066	560	-	.	ID="RND-1_FAMILY-88";Tend="1490";Tstart="1365";shortTE="F";uid="af816f12-0955-4cae-877e-ebb65d7c5d91"
NW_007378080.1	RepeatMasker	Unknown	125589	125695	582	-	.	ID="RND-1_FAMILY-155";Tend="1675";Tstart="1568";shortTE="F";uid="abbfbc85-6c03-4166-9749-91cf868bb28e"
NW_007378080.1	RepeatMasker	SINE/tRNA-Core	38426	38588	472	-	.	ID="RND-1_FAMILY-87";Tend="960";Tstart="811";shortTE="F";uid="67c2fcd7-72d0-4dd0-9930-aa490b75bbc1"
NW_007378080.1	RepeatMasker	DNA	11396	11518	690	-	.	ID="RND-6_FAMILY-33607";Tend="1172";Tstart="1041";shortTE="F";uid="86684ef2-a2ea-44db-bf0e-ed641a898cbd"
NW_007378080.1	RepeatMasker	DNA/hAT-hATm	10523	10655	677	-	.	ID="RND-6_FAMILY-23";Tend="1827";Tstart="1692";shortTE="F";uid="bb3c0d0b-aa1e-4683-9874-12432a9af111"
NW_007378080.1	RepeatMasker	SINE/tRNA-RTE	42625	42754	549	-	.	ID="RND-1_FAMILY-88";Tend="1490";Tstart="1365";shortTE="F";uid="3217c4bf-8351-423b-879b-312d5730d7f1"
NW_007378080.1	RepeatMasker	DNA	43084	43193	639	-	.	ID="RND-6_FAMILY-33607";Tend="1172";Tstart="1054";shortTE="F";uid="1d8f3340-f992-495a-b796-c50272db5705"
NW_007378080.1	RepeatMasker	DNA/hAT-Blackjack	121137	121311	930	-	.	ID="RND-1_FAMILY-66";Tend="879";Tstart="708";shortTE="F";uid="0f342a3f-666a-4de1-901e-f4b7c874a86b"
NW_007378080.1	RepeatMasker	DNA/hAT-Charlie	83380	83871	1211	-	.	ID="RND-5_FAMILY-6244";TEgroup="ctg_641%7CRND-5_FAMILY-6244%7C1";Tend="1076";Tstart="848";shortTE="F";uid="48bf3d86-847e-4653-a9d3-53f4562ea55b"
NW_007378080.1	RepeatMasker	Unknown	28519	28645	426	-	.	ID="RND-6_FAMILY-20204";Tend="1132";Tstart="1010";shortTE="F";uid="66eb0fff-b6e2-4bd6-ad44-3868aaa72149"
NW_007378080.1	RepeatMasker	LINE/RTE-BovB	123155	123309	1042	-	.	ID="RND-6_FAMILY-4311";Tend="593";Tstart="442";shortTE="F";uid="5d3b7c3e-c24c-4c47-8c2c-90e4c77167c1"
NW_007378080.1	RepeatMasker	Unknown	95400	95668	1957	-	.	ID="RND-1_FAMILY-129";Tend="1064";Tstart="781";shortTE="F";uid="b987ddc6-57ba-489b-a678-c7c1aaa876e2"
NW_007378080.1	RepeatMasker	DNA/Crypton-I	87565	87687	620	-	.	ID="RND-5_FAMILY-277";Tend="679";Tstart="550";shortTE="F";uid="af53d16c-5b0c-481c-b51c-645de8005b8e"
NW_007378080.1	RepeatMasker	RC/Helitron	10026	10448	2402	-	.	ID="RND-1_FAMILY-202";Tend="1251";Tstart="874";shortTE="F";uid="664bf52b-9d9b-40fa-877b-41104f2a95dc"
NW_007378080.1	RepeatMasker	DNA/Crypton-I	42101	42342	497	-	.	ID="RND-5_FAMILY-277";Tend="609";Tstart="385";shortTE="F";uid="b1ffbfb6-3d25-4a26-ac50-b92501a78e95"
NW_007378080.1	RepeatMasker	Unknown	94059	94204	1012	-	.	ID="RND-1_FAMILY-195";Tend="1328";Tstart="1174";shortTE="F";uid="a266412d-37f1-40b3-a093-e00ed1c459a1"
NW_007378080.1	RepeatMasker	DNA/hAT-Charlie	136699	136998	1563	-	.	ID="RND-1_FAMILY-515";Tend="796";Tstart="476";shortTE="F";uid="117208a9-a89c-48d9-9f0d-a38bf285592e"
NW_007378080.1	RepeatMasker	Unknown	78032	78144	522	-	.	ID="RND-5_FAMILY-3298";Tend="985";Tstart="856";shortTE="F";uid="f799f020-d8d2-492c-8b64-4134a2931e2b"
NW_007378080.1	RepeatMasker	Unknown	92407	93043	2993	-	.	ID="RND-1_FAMILY-131";Tend="1185";Tstart="553";shortTE="F";uid="4d3d9fa3-e2c5-4940-bc3f-f5bc28ca0fd9"
NW_007378080.1	RepeatMasker	Satellite	88506	88717	1207	-	.	ID="RND-1_FAMILY-51";Tend="1039";Tstart="788";shortTE="F";uid="b7f227f4-de85-4b52-957a-916871c9c1f9"
NW_007378080.1	RepeatMasker	Unknown	70478	70619	1105	-	.	ID="RND-5_FAMILY-8766";Tend="1152";Tstart="1011";shortTE="F";uid="6f25eabd-47f9-4673-b299-f8d0cb3b7654"
NW_007378080.1	RepeatMasker	RC/Helitron	124631	125117	4103	-	.	ID="RND-6_FAMILY-7347";Tend="1380";Tstart="894";shortTE="F";uid="e593380b-d3ac-4430-b808-f47a76bb5a16"
NW_007378080.1	RepeatMasker	LINE/RTE-BovB	158537	158651	674	-	.	ID="RND-6_FAMILY-1521";Tend="138";Tstart="24";shortTE="F";uid="c3f2706b-2d60-4adf-90dc-367ae7f15940"
NW_007378080.1	RepeatMasker	LINE/RTE-BovB	113070	113212	714	-	.	ID="RND-6_FAMILY-4311";Tend="601";Tstart="454";shortTE="F";uid="75f0b340-06f9-4e88-8310-3107a2555135"
NW_007378080.1	RepeatMasker	SINE/tRNA-Core	71194	71356	405	-	.	ID="RND-1_FAMILY-87";Tend="960";Tstart="811";shortTE="F";uid="dcb6b5d8-9c72-4fc8-93e7-bfffb864081c"
NW_007378080.1	RepeatMasker	Satellite	89099	89321	1377	-	.	ID="RND-1_FAMILY-51";Tend="1039";Tstart="785";shortTE="F";uid="1c0cfca7-e7fb-4535-90d9-de202aeb80b8"
NW_007378080.1	RepeatMasker	Unknown	28320	28467	1117	-	.	ID="RND-6_FAMILY-25413";Tend="1052";Tstart="904";shortTE="F";uid="a2f3fe47-243b-4f0f-abb3-dfd1bfb3b3a6"
NW_007378080.1	RepeatMasker	RC/Helitron	142812	143162	3024	-	.	ID="RND-1_FAMILY-864";Tend="1264";Tstart="915";shortTE="F";uid="6d26773d-6f0b-412e-a5c1-d3d69552fd0b"
NW_007378080.1	RepeatMasker	SINE/tRNA-RTE	107947	108176	1783	-	.	ID="RND-1_FAMILY-79";Tend="1917";Tstart="1681";shortTE="F";uid="d6a82096-09c0-40d1-94bc-12833b2ef84a"
NW_007378080.1	RepeatMasker	DNA/hAT-Blackjack	133633	133814	1605	-	.	ID="RND-1_FAMILY-727";Tend="888";Tstart="707";shortTE="F";uid="1c45d879-af69-4d23-9966-a70da05a2e67"
NW_007378080.1	RepeatMasker	Unknown	115821	116012	722	-	.	ID="RND-1_FAMILY-19";Tend="1006";Tstart="862";shortTE="F";uid="fc1f0eca-8620-481a-bcee-b05346c63bdb"
NW_007378080.1	RepeatMasker	Unknown	12247	12524	423	-	.	ID="RND-1_FAMILY-458";TEgroup="ctg_641%7CRND-1_FAMILY-458%7C1";Tend="2403";Tstart="2311";shortTE="T";uid="37b4e74c-4915-4498-bbeb-781bd1b5edf4"
NW_007378080.1	RepeatMasker	Unknown	110120	110277	660	-	.	ID="RND-1_FAMILY-401";Tend="971";Tstart="819";shortTE="F";uid="2591035c-e5a7-4ff0-9602-142bcc87cdc0"
NW_007378080.1	RepeatMasker	Unknown	94204	94331	858	-	.	ID="RND-1_FAMILY-201";Tend="1099";Tstart="965";shortTE="F";uid="5c6d6128-9606-4450-8903-b0e883776d02"
NW_007378080.1	RepeatMasker	Unknown	96440	96582	1019	-	.	ID="RND-1_FAMILY-371";Tend="512";Tstart="371";shortTE="F";uid="13ef2068-bd68-4fbc-b61f-a1afda5a1795"
NW_007378080.1	RepeatMasker	Satellite	29890	30347	1712	-	.	ID="RND-1_FAMILY-51";Tend="467";Tstart="1";shortTE="F";uid="ea319cd3-b5eb-46d0-8f42-2acd22c0af4e"
NW_007378080.1	RepeatMasker	Unknown	40943	41069	435	-	.	ID="RND-6_FAMILY-20204";Tend="1132";Tstart="1010";shortTE="F";uid="146e169d-73db-4575-a985-9c8bda4c351b"
NW_007378080.1	RepeatMasker	LINE/RTE-BovB	129174	129362	1235	-	.	ID="RND-1_FAMILY-159";Tend="919";Tstart="731";shortTE="F";uid="5a67f655-ff75-4272-bac3-efdebb93ce97"
NW_007378080.1	RepeatMasker	Unknown	117116	117307	765	-	.	ID="RND-5_FAMILY-2844";Tend="387";Tstart="199";shortTE="F";uid="05b61247-0a18-4612-a888-36101cfb8154"
NW_007378080.1	RepeatMasker	Unknown	18690	18923	1890	-	.	ID="RND-5_FAMILY-3298";Tend="1108";Tstart="878";shortTE="F";uid="3ee88cbb-c42e-488a-b1b5-ae43d686b0f3"
NW_007378080.1	RepeatMasker	Unknown	131127	131318	792	-	.	ID="RND-5_FAMILY-2844";Tend="387";Tstart="199";shortTE="F";uid="eb55cddc-5103-41c1-95bc-f0e7c56d9820"
NW_007378080.1	RepeatMasker	Satellite	51977	52193	1397	-	.	ID="RND-1_FAMILY-51";Tend="1035";Tstart="809";shortTE="F";uid="4274b188-6f62-4b4f-b876-e2ef4317d3a5"
NW_007378080.1	RepeatMasker	LINE/RTE-BovB	148502	148653	956	-	.	ID="RND-6_FAMILY-4311";Tend="586";Tstart="439";shortTE="F";uid="662e6d1a-3f67-4771-903f-d0a2c404ab2e"
NW_007378080.1	RepeatMasker	DNA/hAT-Blackjack	119649	119828	904	-	.	ID="RND-1_FAMILY-66";Tend="884";Tstart="708";shortTE="F";uid="185f55d4-2ef0-4aa6-8201-4104e1130b32"
NW_007378080.1	RepeatMasker	Unknown	103031	103153	624	-	.	ID="RND-1_FAMILY-70";Tend="1042";Tstart="915";shortTE="F";uid="635533d3-96ec-4676-be87-543fbdea4790"
NW_007378080.1	RepeatMasker	RC/Helitron	96820	97122	2022	-	.	ID="RND-6_FAMILY-8282";Tend="1113";Tstart="810";shortTE="F";uid="791ac4c4-a373-4586-9d0a-299d3db192bd"
NW_007378080.1	RepeatMasker	Unknown	71618	71730	759	-	.	ID="RND-5_FAMILY-8766";Tend="1079";Tstart="982";shortTE="F";uid="01a88b3a-5079-4e0f-8d87-ac18be2dd64f"
NW_007378080.1	RepeatMasker	Unknown	90038	90180	1006	-	.	ID="RND-1_FAMILY-371";Tend="512";Tstart="371";shortTE="F";uid="694f8545-9ecd-4ca3-ac32-9d402c026e3b"
NW_007378080.1	RepeatMasker	Unknown	73727	73921	1049	-	.	ID="RND-6_FAMILY-62244";Tend="887";Tstart="682";shortTE="F";uid="fb2a2965-1b27-4eb1-8722-75f68a447935"
NW_007378080.1	RepeatMasker	Unknown	143513	143619	817	-	.	ID="RND-1_FAMILY-70";Tend="1031";Tstart="925";shortTE="F";uid="db385323-3fc0-4d47-a5d8-ec0627e65f7d"
NW_007383849.1	RepeatMasker	Unknown	3980	4139	1005	+	.	ID="RND-1_FAMILY-155";Tend="811";Tstart="645";shortTE="F";uid="f1afd053-42de-4be2-9e58-1bc007498090"
NW_007383849.1	RepeatMasker	RC/Helitron	217	661	2807	+	.	ID="RND-6_FAMILY-7347";Tend="1377";Tstart="969";shortTE="F";uid="ad8bcded-7d88-4143-b265-29933c60776b"
NW_007441539.1	RepeatMasker	Unknown	75	413	2739	-	.	ID="RND-1_FAMILY-809";Tend="1398";Tstart="1058";shortTE="F";uid="ca37aaa7-fb6d-425e-9ef7-df83ccf7878f"
NW_007441540.1	RepeatMasker	LINE/I	1	170	1328	+	.	ID="RND-5_FAMILY-319";Tend="928";Tstart="759";shortTE="F";uid="6d50fb09-66f4-4c58-906a-63ebb518f536"
NW_007441545.1	RepeatMasker	Unknown	2	413	2660	+	.	ID="RND-6_FAMILY-28487";Tend="688";Tstart="293";shortTE="F";uid="d6fcb24d-3ef0-4aeb-8773-63b1b6cf2789"
NW_007441548.1	RepeatMasker	Unknown	1	207	1077	-	.	ID="RND-1_FAMILY-61";Tend="967";Tstart="779";shortTE="F";uid="4ff734a0-81f4-4976-865e-4bee3f44d2b2"
NW_007383850.1	RepeatMasker	SINE/tRNA-RTE	1210	1326	835	+	.	ID="RND-1_FAMILY-111";Tend="922";Tstart="811";shortTE="F";uid="501f9c54-1e05-4c5a-bc55-9a5de724bf47"
NW_007383850.1	RepeatMasker	LINE/RTE-BovB	2822	2991	1420	-	.	ID="RND-6_FAMILY-12150";Tend="793";Tstart="622";shortTE="F";uid="8da927ec-0ef8-4af6-b1d5-5a8fb56ede45"
NW_007383850.1	RepeatMasker	SINE/tRNA-RTE	3398	3637	2001	-	.	ID="RND-1_FAMILY-100";Tend="1041";Tstart="806";shortTE="F";uid="8cda1019-9212-4526-9a5d-e89b4fe2fac5"
NW_007383850.1	RepeatMasker	SINE/tRNA-Meta	4102	4207	431	-	.	ID="RND-1_FAMILY-97";Tend="983";Tstart="901";shortTE="F";uid="0152025d-6ff5-4caf-ad0a-8a6b51127a26"
NW_007383850.1	RepeatMasker	Unknown	1	443	3302	-	.	ID="RND-1_FAMILY-136";Tend="1256";Tstart="640";shortTE="F";uid="1134e297-5dd3-42ee-8da4-1a444c40cddb"
NW_007441550.1	RepeatMasker	Unknown	182	322	947	-	.	ID="RND-5_FAMILY-2144";Tend="1028";Tstart="894";shortTE="F";uid="9fafc68a-693d-4e73-a044-7417e434f507"
NW_007441551.1	RepeatMasker	DNA/hAT-Blackjack	1	154	1164	-	.	ID="RND-1_FAMILY-83";Tend="1290";Tstart="1136";shortTE="F";uid="db024b38-91f4-4249-8372-e5d7c5b67d78"
NW_007441551.1	RepeatMasker	LINE/L1-Tx1	286	413	1033	-	.	ID="RND-4_FAMILY-112";Tend="1793";Tstart="1667";shortTE="F";uid="9d749988-981b-4038-8957-5ff560ae5ee2"
NW_007441552.1	RepeatMasker	SINE/tRNA-RTE	14	124	529	+	.	ID="RND-6_FAMILY-31686";Tend="1164";Tstart="1040";shortTE="F";uid="10745f7b-36e7-4fe3-90ed-be5fb149e707"
NW_007441554.1	RepeatMasker	LINE/RTE-BovB	45	146	479	-	.	ID="RND-6_FAMILY-8379";Tend="420";Tstart="324";shortTE="F";uid="4cb4bac0-a082-41b9-a690-18111cc88cf5"
NW_007441556.1	RepeatMasker	Unknown	233	413	1007	+	.	ID="RND-6_FAMILY-20204";Tend="1683";Tstart="1504";shortTE="F";uid="eec2ae8c-6cd0-4562-8c5a-d25027d68498"
NW_007383851.1	RepeatMasker	SINE/tRNA-Meta	1672	1843	1186	+	.	ID="RND-1_FAMILY-97";Tend="994";Tstart="826";shortTE="F";uid="7880f6a7-6282-4d6f-8443-aba3337df05e"
NW_007383851.1	RepeatMasker	LINE/RTE-BovB	1067	1441	1898	-	.	ID="RND-6_FAMILY-4311";Tend="1419";Tstart="1045";shortTE="F";uid="390a3e65-80cb-4364-9dd5-e0a01e673081"
NW_007441561.1	RepeatMasker	LTR/Gypsy	31	205	1234	+	.	ID="RND-6_FAMILY-7101";Tend="978";Tstart="812";shortTE="F";uid="779a42d3-9a86-4b63-a26b-b887e5927a1f"
NW_007441562.1	RepeatMasker	Unknown	150	270	475	-	.	ID="RND-1_FAMILY-70";Tend="1043";Tstart="908";shortTE="F";uid="17669e58-cd9e-47c9-9cf4-820d564652f9"
NW_007441567.1	RepeatMasker	LTR/DIRS	1485	1931	476	-	.	ID="DIRS-1_PPO";Tend="1802";Tstart="1356";shortTE="F";uid="87a4ce07-0396-4847-9300-b02b65e154ae"
NW_007441568.1	RepeatMasker	SINE/ID	232	413	1339	+	.	ID="RND-1_FAMILY-5";Tend="1697";Tstart="1537";shortTE="F";uid="3b00a312-ca7b-4e4d-85ec-bf61423c34c4"
NW_007383852.1	RepeatMasker	DNA/hAT-Charlie	896	1062	904	+	.	ID="RND-6_FAMILY-12929";Tend="923";Tstart="746";shortTE="F";uid="033e4c9e-e177-4ae9-8eaa-246d0db4f521"
NW_007383852.1	RepeatMasker	Unknown	1	172	1318	+	.	ID="RND-1_FAMILY-52";Tend="1129";Tstart="961";shortTE="F";uid="a967fc60-d2ae-4573-aea2-0ae0b3d46236"
NW_007383852.1	RepeatMasker	Unknown	1479	1629	849	+	.	ID="RND-5_FAMILY-987";Tend="1189";Tstart="1090";shortTE="F";uid="8601d03c-1603-425b-8c7f-be0bfc1eb524"
NW_007383852.1	RepeatMasker	SINE/ID	4540	4659	805	+	.	ID="RND-1_FAMILY-16";Tend="952";Tstart="834";shortTE="F";uid="d9051964-629e-409b-9e96-e3683cf019d9"
NW_007383852.1	RepeatMasker	Unknown	4050	4254	1765	-	.	ID="RND-6_FAMILY-1666";Tend="1032";Tstart="831";shortTE="F";uid="ba11d91c-320a-4e77-a601-6e7ffff43041"
NW_007383852.1	RepeatMasker	Unknown	1350	1541	1754	-	.	ID="RND-1_FAMILY-120";Tend="1866";Tstart="1675";shortTE="F";uid="d79f7d67-3f2d-43ab-b853-eba460d358bd"
NW_007441569.1	RepeatMasker	Unknown	218	413	1326	-	.	ID="RND-6_FAMILY-4482";Tend="2359";Tstart="2181";shortTE="F";uid="a2711d96-a73d-4b57-9130-2528a856fc95"
NW_007441570.1	RepeatMasker	Unknown	165	273	459	-	.	ID="RND-6_FAMILY-2666";Tend="1689";Tstart="1577";shortTE="F";uid="4b2c15bd-034c-449b-876a-1a3ab9707c46"
NW_007441571.1	RepeatMasker	DNA/Academ-1	1	413	2856	-	.	ID="rnd-6_family-3652";Tend="1431";Tstart="782";shortTE="F";uid="e61994fd-ef8e-489f-9965-ad49b467c86a"
NW_007383853.1	RepeatMasker	Unknown	3021	3133	559	+	.	ID="RND-1_FAMILY-163";Tend="1008";Tstart="916";shortTE="F";uid="8b73a6c1-0d42-47b7-a0ee-b574d79900b8"
NW_007383853.1	RepeatMasker	DNA/PIF-Harbinger	1169	1301	681	+	.	ID="RND-1_FAMILY-258";Tend="680";Tstart="550";shortTE="F";uid="e7a8d478-a1ed-481a-acb6-12d273fe6412"
NW_007383853.1	RepeatMasker	Unknown	892	998	754	-	.	ID="RND-6_FAMILY-2666";Tend="1753";Tstart="1649";shortTE="F";uid="bc369333-d577-48d6-bbc3-7b88484f3f37"
NW_007383853.1	RepeatMasker	Unknown	1794	1939	798	-	.	ID="RND-1_FAMILY-166";Tend="945";Tstart="816";shortTE="F";uid="46253b01-9d0a-4347-a353-5f47d21c1637"
NW_007441581.1	RepeatMasker	Unknown	39	351	819	+	.	ID="RND-6_FAMILY-3752";Tend="522";Tstart="224";shortTE="F";uid="352687d6-2928-48d6-8960-aed31940a676"
NW_007441584.1	RepeatMasker	RC/Helitron	146	305	759	-	.	ID="RND-1_FAMILY-202";Tend="1045";Tstart="884";shortTE="F";uid="55e47e7a-7624-492e-af65-b8837680c77e"
NW_007441587.1	RepeatMasker	Unknown	89	413	1613	+	.	ID="RND-6_FAMILY-5488";TEgroup="ctg_64148%7CRND-6_FAMILY-5488%7C1";Tend="226";Tstart="1";shortTE="F";uid="cb7da354-905a-47ae-8e20-6300963c6276"
NW_007383854.1	RepeatMasker	Unknown	3658	3938	790	+	.	ID="RND-5_FAMILY-8766";TEgroup="ctg_6415%7CRND-5_FAMILY-8766%7C1";Tend="1003";Tstart="896";shortTE="F";uid="01bf7a69-69e3-49bb-ba41-af846bc096d2"
NW_007383854.1	RepeatMasker	Unknown	1215	1329	611	+	.	ID="RND-6_FAMILY-2262";Tend="658";Tstart="545";shortTE="F";uid="749514ea-1cb7-477a-9f75-419e23843397"
NW_007383854.1	RepeatMasker	LTR	3091	3266	571	-	.	ID="RND-6_FAMILY-548";Tend="1157";Tstart="986";shortTE="F";uid="9cbe268f-f6ca-4ec4-b788-af7ed69abfae"
NW_007441592.1	RepeatMasker	SINE/tRNA-Core	1	101	755	+	.	ID="RND-1_FAMILY-87";Tend="1708";Tstart="1610";shortTE="F";uid="8b664a4b-926b-4bda-99fd-304df3b9be94"
NW_007441593.1	RepeatMasker	LINE/L2	15	398	460	+	.	ID="RND-6_FAMILY-1829";Tend="1383";Tstart="1003";shortTE="F";uid="0c7d4bf6-d1ce-43d7-b597-c18f3e2f65d2"
NW_007441597.1	RepeatMasker	LINE/RTE-BovB	157	383	460	-	.	ID="RTE-20_LMI";Tend="2937";Tstart="2702";shortTE="F";uid="1de449e0-0a27-48b1-9c36-9407e1908957"
NW_007441598.1	RepeatMasker	DNA/TcMar-Mariner	1	291	900	-	.	ID="RND-1_FAMILY-231";Tend="865";Tstart="561";shortTE="F";uid="5d126482-5587-4d08-8e94-d0acdd27b8aa"
NW_007383855.1	RepeatMasker	RC/Helitron	1966	2119	668	-	.	ID="RND-6_FAMILY-8282";Tend="1047";Tstart="910";shortTE="F";uid="3cb338d4-a399-4282-8d64-f85cff13963e"
NW_007383855.1	RepeatMasker	SINE/ID	3895	4101	1077	-	.	ID="RND-1_FAMILY-16";Tend="1062";Tstart="852";shortTE="F";uid="35b15f75-549c-4116-b94d-5f65ff47c536"
NW_007383855.1	RepeatMasker	DNA/Maverick	1594	1708	480	-	.	ID="RND-1_FAMILY-84";Tend="1103";Tstart="1000";shortTE="F";uid="6577aabe-9cb0-4555-845b-1c38c9b6adf4"
NW_007441604.1	RepeatMasker	LINE/RTE-BovB	259	413	866	+	.	ID="RND-6_FAMILY-4311";Tend="560";Tstart="409";shortTE="F";uid="ad48a17c-c51d-4bd2-b7ca-515a480e8748"
NW_007441606.1	RepeatMasker	LTR/Pao	1	378	677	+	.	ID="RND-6_FAMILY-1912";TEgroup="ctg_64167%7CRND-6_FAMILY-1912%7C1";Tend="800";Tstart="575";shortTE="F";uid="276a64f6-814f-4f34-9967-0fa9ec55f253"
NW_007441607.1	RepeatMasker	Unknown	225	413	619	+	.	ID="RND-6_FAMILY-3761";Tend="505";Tstart="320";shortTE="F";uid="91b5c646-559a-442a-b3a0-0ef55739a858"
NW_007383856.1	RepeatMasker	Unknown	29802	29984	1093	+	.	ID="RND-1_FAMILY-106";Tend="1109";Tstart="942";shortTE="F";uid="17fca436-dd48-4349-ba3b-dbc3b0a0409a"
NW_007383856.1	RepeatMasker	Unknown	10503	11233	5026	+	.	ID="RND-1_FAMILY-155";Tend="1328";Tstart="644";shortTE="F";uid="a3b2a75a-f5c5-4875-8dc3-79e987f20f79"
NW_007383856.1	RepeatMasker	Unknown	29010	29197	1403	+	.	ID="RND-1_FAMILY-138";Tend="1645";Tstart="1466";shortTE="F";uid="7c901b0c-d9cb-4925-ba69-3aec35e1c49c"
NW_007383856.1	RepeatMasker	Unknown	8736	8840	401	+	.	ID="RND-5_FAMILY-17";Tend="783";Tstart="675";shortTE="F";uid="805545c3-d0cc-4176-ad28-48311f2c7fe7"
NW_007383856.1	RepeatMasker	DNA/hAT-Charlie	29232	29410	1162	+	.	ID="RND-6_FAMILY-12929";Tend="982";Tstart="804";shortTE="F";uid="de810814-a3b9-4f77-8882-64f508e63d20"
NW_007383856.1	RepeatMasker	Unknown	1967	2086	488	+	.	ID="RND-6_FAMILY-327";Tend="1053";Tstart="943";shortTE="F";uid="4e9ff936-6979-4b9a-9065-37e8c2f1bcab"
NW_007383856.1	RepeatMasker	Unknown	7202	7675	1161	+	.	ID="RND-5_FAMILY-1917";TEgroup="ctg_6417%7CRND-5_FAMILY-1917%7C1";Tend="1046";Tstart="721";shortTE="F";uid="855d376d-39fa-4e6a-8b19-86fd8462869e"
NW_007383856.1	RepeatMasker	RC/Helitron	20049	20161	793	+	.	ID="RND-1_FAMILY-228";Tend="1732";Tstart="1619";shortTE="F";uid="6fd34150-bad1-4410-b3c7-5d383d1c21a2"
NW_007383856.1	RepeatMasker	SINE/ID	10019	10165	798	-	.	ID="RND-1_FAMILY-4";Tend="1588";Tstart="1453";shortTE="F";uid="6a7baf18-1f0d-4114-85da-72308191fad9"
NW_007383856.1	RepeatMasker	SINE/5S	5714	5955	1224	-	.	ID="RND-1_FAMILY-103";Tend="892";Tstart="660";shortTE="F";uid="a94f3fce-1c87-4a65-9598-78b6dc9bf844"
NW_007383856.1	RepeatMasker	Satellite	20528	20745	930	-	.	ID="RND-1_FAMILY-51";Tend="1069";Tstart="792";shortTE="F";uid="fb4c2ddc-8350-4fa2-8001-404368500735"
NW_007383856.1	RepeatMasker	SINE/tRNA-Core	49	150	451	-	.	ID="RND-1_FAMILY-561";Tend="970";Tstart="866";shortTE="F";uid="86f30234-3bca-4dc1-8e29-8174d5cdcbe3"
NW_007383856.1	RepeatMasker	Unknown	29972	30111	840	-	.	ID="RND-1_FAMILY-206";Tend="991";Tstart="861";shortTE="F";uid="a3ff080e-49f0-4652-bc37-6f247cec3a3d"
NW_007441617.1	RepeatMasker	SINE/ID	1	123	715	-	.	ID="RND-1_FAMILY-16";Tend="939";Tstart="822";shortTE="F";uid="22198d48-96c1-46cf-b00d-6b119ccf2f0b"
NW_007441617.1	RepeatMasker	Unknown	77	201	667	-	.	ID="RND-5_FAMILY-8766";Tend="1079";Tstart="952";shortTE="F";uid="020cd8e7-172b-4e49-9696-e661d73dffe3"
NW_007441618.1	RepeatMasker	RC/Helitron	265	397	675	+	.	ID="HELITRON-N19_LMI";Tend="1106";Tstart="979";shortTE="F";uid="a2bbc07b-db7a-4807-b624-52ddbe499424"
NW_007383857.1	RepeatMasker	Unknown	818	940	787	+	.	ID="RND-6_FAMILY-62244";Tend="781";Tstart="688";shortTE="F";uid="ff0ba55f-054f-4cf8-b544-eae188509bff"
NW_007383857.1	RepeatMasker	SINE/ID	1298	1515	1537	+	.	ID="RND-1_FAMILY-5";Tend="1746";Tstart="1523";shortTE="F";uid="8580d8f7-3f7f-4b7f-8195-8590cab36887"
NW_007383857.1	RepeatMasker	Unknown	805	911	664	-	.	ID="RND-6_FAMILY-30900";Tend="1319";Tstart="1213";shortTE="F";uid="66cc23e2-5619-4952-a236-3e65e8c05610"
NW_007383857.1	RepeatMasker	Unknown	232	401	1266	-	.	ID="RND-1_FAMILY-358";Tend="854";Tstart="685";shortTE="F";uid="5d721bc2-7a45-417a-8c7a-ca20a0489bab"
NW_007441619.1	RepeatMasker	Unknown	307	413	707	+	.	ID="RND-1_FAMILY-301";Tend="1078";Tstart="962";shortTE="F";uid="8e0bdc4a-b844-4dd6-b5f8-53816d891123"
NW_007441619.1	RepeatMasker	SINE/tRNA-RTE	83	215	1122	-	.	ID="RND-1_FAMILY-111";Tend="1110";Tstart="978";shortTE="F";uid="a4aa1510-091c-4559-ad5c-a48b33dc8982"
NW_007441620.1	RepeatMasker	LTR/Gypsy	1	162	546	-	.	ID="RND-6_FAMILY-5951";Tend="1157";Tstart="992";shortTE="F";uid="8da0adf7-2a75-45cc-bdd2-a5f4557dfcb9"
NW_007441620.1	RepeatMasker	Unknown	158	309	986	-	.	ID="RND-1_FAMILY-106";Tend="1006";Tstart="789";shortTE="F";uid="3d61ff0c-1e67-4dcc-b0c4-36e0cf2a1499"
NW_007441622.1	RepeatMasker	LTR/Gypsy	20	160	610	-	.	ID="RND-1_FAMILY-60";Tend="1082";Tstart="936";shortTE="F";uid="7aa304b6-2d93-4ac1-b18d-f728169a0f3b"
NW_007383858.1	RepeatMasker	Unknown	19586	20222	1587	+	.	ID="RND-6_FAMILY-12047";Tend="1678";Tstart="1059";shortTE="F";uid="15fba7d6-f174-49c2-921d-b79753dbf230"
NW_007383858.1	RepeatMasker	Unknown	1	637	1587	+	.	ID="RND-6_FAMILY-12047";Tend="1678";Tstart="1059";shortTE="F";uid="5e604017-9b8a-47f4-b92a-87783c649bd2"
NW_007383858.1	RepeatMasker	Unknown	8394	8616	1759	-	.	ID="RND-1_FAMILY-605";Tend="1105";Tstart="884";shortTE="F";uid="a3a3d341-37fc-4adc-8e47-f39d4ea1169d"
NW_007383858.1	RepeatMasker	Unknown	7008	7823	444	-	.	ID="RND-6_FAMILY-18499";TEgroup="ctg_6419%7CRND-6_FAMILY-18499%7C1";Tend="1470";Tstart="854";shortTE="F";uid="fcf9cf18-d03b-49af-b0ed-0d62e81aafed"
NW_007383858.1	RepeatMasker	SINE/tRNA-Core	9445	9553	507	-	.	ID="RND-6_FAMILY-3547";Tend="1867";Tstart="1751";shortTE="F";uid="d42935d4-5ad2-4d83-b8d0-ea1680533085"
NW_007441629.1	RepeatMasker	Unknown	1	263	2141	+	.	ID="RND-1_FAMILY-138";Tend="1650";Tstart="1396";shortTE="F";uid="fbf75f74-e9d6-4ddf-a032-711ea2a4f082"
NW_007441633.1	RepeatMasker	Satellite	264	404	454	+	.	ID="RND-6_FAMILY-20968";Tend="610";Tstart="486";shortTE="F";uid="aa314672-cad8-4a6b-95d3-c29947cee999"
NW_007441633.1	RepeatMasker	SINE/5S	202	354	726	-	.	ID="RND-1_FAMILY-103";Tend="817";Tstart="669";shortTE="F";uid="91890acb-fb22-43b2-9d31-164a2b7161d6"
NW_007441634.1	RepeatMasker	Unknown	249	379	977	-	.	ID="RND-1_FAMILY-212";Tend="866";Tstart="733";shortTE="F";uid="8d781acf-c1c2-4774-a798-2860fac54028"
NW_007441636.1	RepeatMasker	Unknown	177	372	1504	+	.	ID="RND-6_FAMILY-45419";Tend="1388";Tstart="1188";shortTE="F";uid="6626d428-59e2-452c-8253-55b01ba1aa32"
NW_007441636.1	RepeatMasker	Unknown	1	179	1204	-	.	ID="RND-1_FAMILY-170";Tend="2268";Tstart="2103";shortTE="F";uid="cb6ea64c-fc1d-483d-b2a6-1b7ae70223c5"
NW_007441637.1	RepeatMasker	DNA/Maverick	178	318	1077	+	.	ID="RND-1_FAMILY-185";Tend="839";Tstart="699";shortTE="F";uid="1c6b9ba4-7c3a-42e1-ab03-207ee5f5ed68"
NW_007441637.1	RepeatMasker	SINE/ID	1	104	785	-	.	ID="RND-1_FAMILY-15";Tend="762";Tstart="659";shortTE="F";uid="660df4a3-97f7-42b1-b1ad-e7cecae7a254"
NW_007441638.1	RepeatMasker	LINE/RTE-BovB	1	152	1080	+	.	ID="RND-6_FAMILY-4311";Tend="605";Tstart="454";shortTE="F";uid="3ff4e564-af93-45fb-805a-fe1dd64c35f3"
NW_007378081.1	RepeatMasker	DNA/hAT-Tip100	117853	118282	1528	+	.	ID="RND-5_FAMILY-4025";TEgroup="ctg_642%7CRND-5_FAMILY-4025%7C1";Tend="1184";Tstart="872";shortTE="F";uid="60b2ba95-af19-4095-8e0a-86abc058ec22"
NW_007378081.1	RepeatMasker	SINE/ID	150016	150470	661	+	.	ID="RND-1_FAMILY-16";Tend="1588";Tstart="891";shortTE="F";uid="c081c166-caf9-4cee-ae17-c72d357c3aee"
NW_007378081.1	RepeatMasker	Unknown	25674	25959	1242	+	.	ID="RND-1_FAMILY-580";Tend="1025";Tstart="764";shortTE="F";uid="dd6cd3a1-0baa-4312-9216-b23239f06e97"
NW_007378081.1	RepeatMasker	Unknown	137333	137455	584	+	.	ID="RND-5_FAMILY-8766";Tend="1055";Tstart="938";shortTE="F";uid="9e8c484e-67d7-43c6-9537-a57a916799c4"
NW_007378081.1	RepeatMasker	SINE/ID	73397	73582	1297	+	.	ID="RND-1_FAMILY-5";Tend="1698";Tstart="1537";shortTE="F";uid="8fb61c70-b318-42ae-8f89-2e636230decb"
NW_007378081.1	RepeatMasker	SINE/ID	60384	60577	1065	+	.	ID="RND-1_FAMILY-5";Tend="1834";Tstart="1538";shortTE="F";uid="18efa6fb-d1cb-4808-99a2-9c5d0bca66ce"
NW_007378081.1	RepeatMasker	SINE/B4	78352	78454	774	+	.	ID="RND-5_FAMILY-761";Tend="859";Tstart="758";shortTE="F";uid="ae72e2ea-477f-4d76-a799-79a15777016f"
NW_007378081.1	RepeatMasker	Unknown	52860	52987	605	+	.	ID="RND-1_FAMILY-347";Tend="656";Tstart="521";shortTE="F";uid="337ae981-1752-4e5b-8290-9e5616144d0d"
NW_007378081.1	RepeatMasker	DNA/hAT-Tip100	116186	116358	1304	+	.	ID="RND-5_FAMILY-4025";Tend="1040";Tstart="872";shortTE="F";uid="4401480c-f2fe-41d3-9349-cd713ded31ac"
NW_007378081.1	RepeatMasker	Unknown	73898	74079	484	+	.	ID="RND-6_FAMILY-2262";Tend="717";Tstart="543";shortTE="F";uid="e21e489d-5f38-4be8-8519-86d4ec050640"
NW_007378081.1	RepeatMasker	Unknown	121752	121857	850	+	.	ID="RND-1_FAMILY-130";Tend="1074";Tstart="969";shortTE="F";uid="86d3e8d1-1b9a-4059-8345-a8c9cc9d3a51"
NW_007378081.1	RepeatMasker	SINE/tRNA-RTE	19051	19218	981	+	.	ID="RND-1_FAMILY-2";Tend="1699";Tstart="1527";shortTE="F";uid="480458f6-140c-4803-8ca1-86a4f676979b"
NW_007378081.1	RepeatMasker	Unknown	85543	85712	673	+	.	ID="RND-6_FAMILY-3384";Tend="1824";Tstart="1660";shortTE="F";uid="8fdd2475-3f09-4681-b9be-2e25f99495a4"
NW_007378081.1	RepeatMasker	Unknown	104868	104992	1011	+	.	ID="RND-1_FAMILY-278";Tend="800";Tstart="676";shortTE="F";uid="3ebb648f-54fb-41fb-ad8f-918919274780"
NW_007378081.1	RepeatMasker	DNA/TcMar-Tc1	12807	12912	560	+	.	ID="RND-6_FAMILY-7251";Tend="3223";Tstart="3114";shortTE="F";uid="fc1bf1d6-d8d0-4836-bb01-9d83c785e5af"
NW_007378081.1	RepeatMasker	SINE/5S	8120	8249	726	+	.	ID="RND-1_FAMILY-103";Tend="791";Tstart="662";shortTE="F";uid="2652fe97-3a86-4875-b9f7-a7fedd4903cc"
NW_007378081.1	RepeatMasker	SINE/ID	23075	23226	762	+	.	ID="RND-1_FAMILY-15";Tend="876";Tstart="709";shortTE="F";uid="2fad1a3f-c404-4654-a5cf-8d46c0dcf57e"
NW_007378081.1	RepeatMasker	Unknown	53414	53528	776	+	.	ID="RND-1_FAMILY-295";Tend="880";Tstart="766";shortTE="F";uid="a1dca3ae-18da-43f7-a21b-769659fff41d"
NW_007378081.1	RepeatMasker	SINE/ID	75296	75396	448	+	.	ID="RND-1_FAMILY-28";Tend="956";Tstart="841";shortTE="F";uid="7f192a43-b9d0-45fc-b376-b1ed6974b7de"
NW_007378081.1	RepeatMasker	Unknown	71057	71261	699	+	.	ID="RND-6_FAMILY-55917";Tend="322";Tstart="121";shortTE="F";uid="f0802f72-8617-47f9-aab6-0101edabe186"
NW_007378081.1	RepeatMasker	Unknown	129567	129737	1436	+	.	ID="RND-6_FAMILY-2666";Tend="1699";Tstart="1529";shortTE="F";uid="a2e2cac9-fca5-427a-ae32-8b43971202d5"
NW_007378081.1	RepeatMasker	DNA/PIF-Harbinger	60634	60734	466	+	.	ID="RND-1_FAMILY-258";Tend="798";Tstart="698";shortTE="F";uid="d6ad7281-17ef-4be5-80c3-42d79585716b"
NW_007378081.1	RepeatMasker	SINE/ID	153749	153893	620	+	.	ID="RND-1_FAMILY-5";Tend="1680";Tstart="1539";shortTE="F";uid="c0359496-12f3-424b-a747-d116b8aff936"
NW_007378081.1	RepeatMasker	Unknown	151740	151860	552	+	.	ID="RND-5_FAMILY-8766";Tend="1055";Tstart="941";shortTE="F";uid="526d7587-bb06-4601-b420-fd16b1358973"
NW_007378081.1	RepeatMasker	Unknown	83725	83879	1287	+	.	ID="RND-1_FAMILY-301";Tend="1155";Tstart="1001";shortTE="F";uid="20b6f98a-9fdf-42e6-99a9-8d02a3055cc5"
NW_007378081.1	RepeatMasker	SINE/ID	59778	59918	480	+	.	ID="RND-1_FAMILY-4";Tend="965";Tstart="803";shortTE="F";uid="e77285e6-d4ab-4619-8421-9103cfceeee9"
NW_007378081.1	RepeatMasker	SINE/tRNA-RTE	62694	63142	785	+	.	ID="RND-1_FAMILY-22";Tend="858";Tstart="398";shortTE="F";uid="d8c65661-35eb-44ac-9690-d0011de925c7"
NW_007378081.1	RepeatMasker	Unknown	42777	43625	3633	+	.	ID="RND-1_FAMILY-129";TEgroup="ctg_642%7CRND-1_FAMILY-129%7C1";Tend="1429";Tstart="668";shortTE="F";uid="7a0b4b66-7933-4766-98ff-783fc3f7b0f4"
NW_007378081.1	RepeatMasker	LINE/L1-Tx1	8635	8766	614	+	.	ID="RND-4_FAMILY-112";Tend="1853";Tstart="1681";shortTE="F";uid="6a633d4a-8e51-4ea8-9b70-8460ab77254d"
NW_007378081.1	RepeatMasker	Unknown	154459	154563	671	+	.	ID="RND-6_FAMILY-5187";Tend="978";Tstart="875";shortTE="F";uid="cd80790e-1ac2-42c4-ba3a-2a09cfbd2991"
NW_007378081.1	RepeatMasker	Unknown	73728	73846	405	+	.	ID="RND-6_FAMILY-55917";Tend="292";Tstart="171";shortTE="F";uid="855138a3-978c-408b-b083-7cbb73e13507"
NW_007378081.1	RepeatMasker	LINE/RTE-BovB	75983	76106	782	+	.	ID="RND-6_FAMILY-54328";Tend="953";Tstart="830";shortTE="F";uid="f7ee828f-7a2c-41b2-a653-39b4b67d8d94"
NW_007378081.1	RepeatMasker	SINE/tRNA-RTE	115144	115609	890	+	.	ID="RND-1_FAMILY-22";Tend="860";Tstart="421";shortTE="F";uid="f5740a4e-b696-4d64-9b39-5e1fdc5fa0b2"
NW_007378081.1	RepeatMasker	SINE/tRNA-RTE	145270	145390	486	+	.	ID="RND-1_FAMILY-2";Tend="1308";Tstart="1178";shortTE="F";uid="671d7e25-5316-4736-9970-925af8cb1f5f"
NW_007378081.1	RepeatMasker	Unknown	10504	10779	695	+	.	ID="RND-1_FAMILY-166";TEgroup="ctg_642%7CRND-1_FAMILY-166%7C2";Tend="940";Tstart="783";shortTE="F";uid="ce45d83d-b2fe-4314-9002-210783b4de07"
NW_007378081.1	RepeatMasker	RC/Helitron	59974	60121	528	+	.	ID="RND-6_FAMILY-778";Tend="1031";Tstart="879";shortTE="F";uid="594832ea-3572-4cd4-9846-87df2a5d9a8c"
NW_007378081.1	RepeatMasker	SINE/5S	6812	6931	692	+	.	ID="RND-1_FAMILY-103";Tend="791";Tstart="672";shortTE="F";uid="f866f595-d6ae-41fa-88d0-4218eb341040"
NW_007378081.1	RepeatMasker	Unknown	10983	11101	667	+	.	ID="RND-1_FAMILY-166";Tend="940";Tstart="830";shortTE="F";uid="42a2cb56-b29a-408b-a090-af651c8e0a3c"
NW_007378081.1	RepeatMasker	LTR/Gypsy	93555	93814	656	+	.	ID="RND-1_FAMILY-232";Tend="1239";Tstart="981";shortTE="F";uid="2430b312-a533-4148-9794-65ea98c6d464"
NW_007378081.1	RepeatMasker	Unknown	1	194	481	+	.	ID="RND-1_FAMILY-166";TEgroup="ctg_642%7CRND-1_FAMILY-166%7C1";Tend="940";Tstart="781";shortTE="T";uid="2fdac2b9-e01f-40c4-9741-edd9b6fdb83c"
NW_007378081.1	RepeatMasker	Unknown	116364	116564	948	+	.	ID="RND-5_FAMILY-8766";Tend="1152";Tstart="873";shortTE="F";uid="d774e01f-0174-497e-8948-fdfb6c6ae888"
NW_007378081.1	RepeatMasker	Unknown	85166	85302	851	+	.	ID="RND-1_FAMILY-155";Tend="1715";Tstart="1587";shortTE="F";uid="ead88eec-f432-4209-b2b0-481294f381c8"
NW_007378081.1	RepeatMasker	Unknown	23139	23301	448	+	.	ID="RND-1_FAMILY-70";Tend="996";Tstart="917";shortTE="F";uid="e798fb25-e00e-4e23-a4ff-61faa2864826"
NW_007378081.1	RepeatMasker	LINE/Penelope	126365	127842	8376	+	.	ID="RND-6_FAMILY-11187";Tend="1874";Tstart="477";shortTE="F";uid="8b40b2fc-d1fb-499d-a3c6-28e290c1077c"
NW_007378081.1	RepeatMasker	SINE/tRNA-RTE	93731	94198	1203	+	.	ID="RND-1_FAMILY-22";Tend="860";Tstart="434";shortTE="F";uid="a23bb670-bcc4-44c7-b5ff-eeaf04117493"
NW_007378081.1	RepeatMasker	LINE/I	38019	38250	1473	+	.	ID="RND-6_FAMILY-122";Tend="1367";Tstart="1137";shortTE="F";uid="42c66252-74c6-4003-8da1-3936a3d976be"
NW_007378081.1	RepeatMasker	Unknown	129011	129216	1588	+	.	ID="RND-1_FAMILY-52";Tend="1131";Tstart="923";shortTE="F";uid="d66ee847-aae7-423e-bd18-06e1746fb30d"
NW_007378081.1	RepeatMasker	Unknown	23470	23652	432	+	.	ID="RND-1_FAMILY-70";TEgroup="ctg_642%7CRND-1_FAMILY-70%7C1";Tend="1046";Tstart="917";shortTE="T";uid="5c87dbc4-58a8-4195-b5ad-9aa5f9bca471"
NW_007378081.1	RepeatMasker	SINE/ID	142564	142744	614	+	.	ID="RND-1_FAMILY-16";Tend="1071";Tstart="891";shortTE="F";uid="e8f9c1d3-01f5-4c54-b67b-1771ce4059b6"
NW_007378081.1	RepeatMasker	Unknown	81322	81484	475	+	.	ID="RND-6_FAMILY-3752";Tend="884";Tstart="730";shortTE="F";uid="bf3005aa-50cb-4608-a7e9-efecdfaa8f59"
NW_007378081.1	RepeatMasker	DNA/hAT-Tip100	146314	146479	1324	+	.	ID="RND-5_FAMILY-4025";Tend="1035";Tstart="872";shortTE="F";uid="2bf40bfb-f547-4e51-88c9-1b6f7e6067cd"
NW_007378081.1	RepeatMasker	SINE/tRNA-Deu	48489	48642	918	+	.	ID="RND-6_FAMILY-17372";Tend="1183";Tstart="1031";shortTE="F";uid="089fa162-a087-4eca-987e-b6fc48763270"
NW_007378081.1	RepeatMasker	SINE/tRNA-RTE	63495	63634	803	+	.	ID="RND-5_FAMILY-620";Tend="1192";Tstart="1031";shortTE="F";uid="ccd66d40-8761-493f-a802-eb1678e67f19"
NW_007378081.1	RepeatMasker	SINE/tRNA-Deu	146020	146163	417	+	.	ID="RND-1_FAMILY-54";Tend="945";Tstart="819";shortTE="F";uid="4623af9a-4b98-4514-834c-1d43d8c8a487"
NW_007378081.1	RepeatMasker	SINE/ID	73122	73246	783	+	.	ID="RND-6_FAMILY-766";Tend="1073";Tstart="944";shortTE="F";uid="af85d741-1230-42d2-9b2e-d5e8f0c31b55"
NW_007378081.1	RepeatMasker	Unknown	155871	155975	649	+	.	ID="RND-6_FAMILY-5187";Tend="978";Tstart="875";shortTE="F";uid="e1c7b089-de82-4e14-ab88-7d7a18844a3b"
NW_007378081.1	RepeatMasker	SINE/tRNA-Meta	74378	74523	1134	+	.	ID="RND-1_FAMILY-97";Tend="996";Tstart="852";shortTE="F";uid="7d56346d-b58b-4608-b8fe-8de7597111f8"
NW_007378081.1	RepeatMasker	Unknown	153513	153641	893	+	.	ID="RND-1_FAMILY-70";Tend="1043";Tstart="915";shortTE="F";uid="87c3032a-63df-44a0-941b-94bdeea9d1ab"
NW_007378081.1	RepeatMasker	Unknown	85930	86550	2701	+	.	ID="RND-6_FAMILY-3752";Tend="1315";Tstart="705";shortTE="F";uid="e861e258-a854-4230-87fe-15a18a58dfae"
NW_007378081.1	RepeatMasker	Unknown	19648	19901	1976	+	.	ID="RND-1_FAMILY-844";Tend="1084";Tstart="831";shortTE="F";uid="69bb49ed-848d-427c-9de9-c473ab66cc95"
NW_007378081.1	RepeatMasker	LINE/RTE-BovB	4034	4385	1061	+	.	ID="RND-6_FAMILY-54328";Tend="1028";Tstart="495";shortTE="F";uid="726853e4-2141-4bb0-b0be-3c63e6c2853f"
NW_007378081.1	RepeatMasker	Unknown	121857	122055	1400	+	.	ID="RND-6_FAMILY-44247";Tend="864";Tstart="682";shortTE="F";uid="a77b43f3-b0a6-4742-8b66-0f7f41584fb4"
NW_007378081.1	RepeatMasker	SINE/ID	143635	143744	716	+	.	ID="RND-1_FAMILY-5";Tend="1643";Tstart="1533";shortTE="F";uid="bcb6cda7-7b87-494e-848f-33fa83d1c696"
NW_007378081.1	RepeatMasker	SINE/tRNA-RTE	82468	82621	1078	+	.	ID="RND-1_FAMILY-89";Tend="983";Tstart="836";shortTE="F";uid="8f5b4d49-c0b2-4c1c-876f-5c4695bfe3da"
NW_007378081.1	RepeatMasker	Unknown	47443	47592	566	+	.	ID="RND-1_FAMILY-227";Tend="1145";Tstart="910";shortTE="F";uid="acd5aa8c-bae5-4cfd-bc62-5d6b4b3279f3"
NW_007378081.1	RepeatMasker	DNA/Maverick	71883	72008	613	+	.	ID="RND-1_FAMILY-185";Tend="809";Tstart="685";shortTE="F";uid="1b078bc0-1cf4-48f5-8e9f-76ee19ad860e"
NW_007378081.1	RepeatMasker	SINE/ID	53674	53796	730	+	.	ID="RND-1_FAMILY-9";Tend="873";Tstart="704";shortTE="F";uid="13bfc1d2-7e0a-4a73-87e0-32fd396b8c07"
NW_007378081.1	RepeatMasker	DNA/Maverick	1920	2569	935	+	.	ID="RND-6_FAMILY-12032";TEgroup="ctg_642%7CRND-6_FAMILY-12032%7C1";Tend="1002";Tstart="564";shortTE="F";uid="8dfcb1eb-c78c-4fff-b9b9-e931173ecd05"
NW_007378081.1	RepeatMasker	Unknown	23763	23879	591	+	.	ID="RND-1_FAMILY-70";Tend="1046";Tstart="917";shortTE="F";uid="111d1252-965d-4ab1-ad50-ef05f686c688"
NW_007378081.1	RepeatMasker	Unknown	95530	95691	441	+	.	ID="RND-6_FAMILY-3752";Tend="883";Tstart="730";shortTE="F";uid="94db2c67-1291-4e9c-aa0a-9499a8c49288"
NW_007378081.1	RepeatMasker	SINE/5S	19935	20064	787	+	.	ID="RND-1_FAMILY-103";Tend="791";Tstart="662";shortTE="F";uid="b914d7d8-325c-405e-b1e0-b94002fb1ac7"
NW_007378081.1	RepeatMasker	Unknown	67968	68074	738	+	.	ID="RND-6_FAMILY-1998";Tend="868";Tstart="762";shortTE="F";uid="5685eae7-303e-4f6f-b32c-2e600c5ced74"
NW_007378081.1	RepeatMasker	SINE/ID	99612	99771	1172	+	.	ID="RND-1_FAMILY-5";Tend="1682";Tstart="1523";shortTE="F";uid="ac79ce2c-6bc6-4c5e-80a1-1a96e32ba77a"
NW_007378081.1	RepeatMasker	SINE/ID	26408	26682	1235	-	.	ID="RND-1_FAMILY-10";Tend="957";Tstart="627";shortTE="F";uid="bd484d1f-d785-4db7-952c-73808595569a"
NW_007378081.1	RepeatMasker	DNA/Academ-1	95731	95929	1362	-	.	ID="RND-6_FAMILY-15514";Tend="1367";Tstart="1177";shortTE="F";uid="ec8fd536-962f-4c4e-a9b6-11c766d2e63c"
NW_007378081.1	RepeatMasker	Unknown	83213	83413	540	-	.	ID="RND-6_FAMILY-2666";Tend="1743";Tstart="1521";shortTE="F";uid="a8f09740-b5f2-4fd9-a520-881c87ca519d"
NW_007378081.1	RepeatMasker	RC/Helitron	64891	65034	475	-	.	ID="RND-1_FAMILY-202";Tend="1034";Tstart="883";shortTE="F";uid="e411fc9f-7856-49c5-91d4-8965068b2c9e"
NW_007378081.1	RepeatMasker	Unknown	151376	151559	593	-	.	ID="RND-5_FAMILY-3298";Tend="1080";Tstart="861";shortTE="F";uid="3b559256-8eb4-4da8-8c1f-38d56d00c204"
NW_007378081.1	RepeatMasker	Satellite	74714	74820	637	-	.	ID="RND-1_FAMILY-51";Tend="903";Tstart="787";shortTE="F";uid="2171692a-0711-4270-8816-3673cf3120e8"
NW_007378081.1	RepeatMasker	Unknown	62631	62831	1187	-	.	ID="RND-1_FAMILY-24";Tend="2014";Tstart="1807";shortTE="F";uid="0d14673d-ea5f-460b-a535-77ba2d51d7bb"
NW_007378081.1	RepeatMasker	Unknown	43593	43701	464	-	.	ID="RND-1_FAMILY-410";Tend="933";Tstart="819";shortTE="F";uid="71d3b79f-d809-4d64-903a-43abcbdecfff"
NW_007378081.1	RepeatMasker	Unknown	58570	59351	3332	-	.	ID="RND-5_FAMILY-3163";Tend="1367";Tstart="677";shortTE="F";uid="807660e4-ec96-4822-bf87-9f5328b27f65"
NW_007378081.1	RepeatMasker	SINE/ID	59990	60131	917	-	.	ID="RND-1_FAMILY-16";Tend="1026";Tstart="885";shortTE="F";uid="70d1fcbc-f5d9-4e3e-a982-cb615816196e"
NW_007378081.1	RepeatMasker	DNA/hAT-Charlie	13439	13621	1287	-	.	ID="RND-4_FAMILY-1112";Tend="1063";Tstart="877";shortTE="F";uid="cb39cf4d-dcb1-44f9-a60f-c567a63acaf8"
NW_007378081.1	RepeatMasker	RC/Helitron	76880	77079	1383	-	.	ID="RND-1_FAMILY-118";Tend="1505";Tstart="1309";shortTE="F";uid="d3d9d5d7-a29f-41ff-a883-e87eacba9d77"
NW_007378081.1	RepeatMasker	SINE/5S	69417	69622	978	-	.	ID="RND-1_FAMILY-103";Tend="892";Tstart="663";shortTE="F";uid="c6ed3ca1-ebfc-4d5c-b1b9-47ef3db9b38e"
NW_007378081.1	RepeatMasker	Unknown	42691	42796	685	-	.	ID="RND-1_FAMILY-410";Tend="1032";Tstart="928";shortTE="F";uid="87fa07af-0c82-457d-8d8d-78dd643ec97b"
NW_007378081.1	RepeatMasker	DNA/Sola-2	19220	19657	3017	-	.	ID="RND-1_FAMILY-789";Tend="1282";Tstart="832";shortTE="F";uid="087eb7ca-2489-4bfe-8441-9b46a5e604a3"
NW_007378081.1	RepeatMasker	SINE/ID	132905	133081	1407	-	.	ID="RND-1_FAMILY-5";Tend="1748";Tstart="1567";shortTE="F";uid="7fcce1b9-8b08-4e9a-a790-64815f77d5c4"
NW_007378081.1	RepeatMasker	Unknown	57418	58047	4058	-	.	ID="RND-1_FAMILY-64";Tend="1481";Tstart="827";shortTE="F";uid="41c4ffe2-183e-4220-b3eb-61fdc8b76f86"
NW_007378081.1	RepeatMasker	DNA/Sola-2	69092	69229	1074	-	.	ID="RND-1_FAMILY-95";Tend="1112";Tstart="975";shortTE="F";uid="520d735a-0ff5-43d9-a517-0c19ee4065fc"
NW_007378081.1	RepeatMasker	DNA/TcMar-Tc1	56796	56998	1104	-	.	ID="RND-1_FAMILY-366";Tend="1570";Tstart="1357";shortTE="F";uid="227aee1f-54f0-4210-a4f4-eb1aec38f8e1"
NW_007378081.1	RepeatMasker	SINE/ID	88091	88324	1023	-	.	ID="RND-1_FAMILY-28";Tend="1139";Tstart="931";shortTE="F";uid="6edca0ca-8237-417e-ac07-7edae4819f0c"
NW_007378081.1	RepeatMasker	SINE/ID	89353	89472	923	-	.	ID="RND-1_FAMILY-13";Tend="1858";Tstart="1739";shortTE="F";uid="da800b31-b5fb-4e38-a10c-48060dd7ed0d"
NW_007378081.1	RepeatMasker	Unknown	16051	16566	3766	-	.	ID="RND-1_FAMILY-94";Tend="1280";Tstart="755";shortTE="F";uid="c14f1d16-1a6d-4e82-854c-50c0220deaf0"
NW_007378081.1	RepeatMasker	SINE/ID	136278	136600	1494	-	.	ID="RND-1_FAMILY-5";Tend="1747";Tstart="1521";shortTE="F";uid="ba2f3ed1-f0e1-4071-8542-3ba041d731d2"
NW_007378081.1	RepeatMasker	Unknown	113678	114124	3275	-	.	ID="RND-6_FAMILY-62244";Tend="1244";Tstart="689";shortTE="F";uid="835f919f-8617-41d9-9708-daf52efb4992"
NW_007378081.1	RepeatMasker	SINE/tRNA-RTE	129568	129769	711	-	.	ID="RND-5_FAMILY-947";Tend="999";Tstart="826";shortTE="F";uid="877632a0-9c9e-4752-b405-c20344356419"
NW_007378081.1	RepeatMasker	Unknown	88900	89243	531	-	.	ID="RND-6_FAMILY-2666";TEgroup="ctg_642%7CRND-6_FAMILY-2666%7C1";Tend="1755";Tstart="1521";shortTE="F";uid="6e1f0dca-c05b-4f02-ae75-2b57f31f29f6"
NW_007378081.1	RepeatMasker	LINE/I-Jockey	71341	71632	504	-	.	ID="VINGI-31_LMI";Tend="3067";Tstart="2773";shortTE="F";uid="216bcd36-3d73-4f59-b186-999b76bbb9c1"
NW_007378081.1	RepeatMasker	Unknown	53691	53824	614	-	.	ID="RND-6_FAMILY-17515";Tend="1242";Tstart="1115";shortTE="F";uid="fcb9db5e-09ad-4376-8791-589726561d5e"
NW_007378081.1	RepeatMasker	SINE/ID	121340	121454	562	-	.	ID="RND-1_FAMILY-4";Tend="1374";Tstart="1256";shortTE="F";uid="1917ca64-4f90-4982-9c94-c15db33e8a0f"
NW_007378081.1	RepeatMasker	SINE/tRNA-Deu	8655	8800	466	-	.	ID="RND-1_FAMILY-54";Tend="1369";Tstart="1224";shortTE="F";uid="8bed2415-5cd2-43f4-b10d-8692874c0f36"
NW_007378081.1	RepeatMasker	SINE/ID	94050	94264	1789	-	.	ID="RND-1_FAMILY-5";Tend="1752";Tstart="1538";shortTE="F";uid="57782f5c-9c5f-4e4c-8aa4-bd0aa5a6cecf"
NW_007378081.1	RepeatMasker	Unknown	147513	147636	782	-	.	ID="RND-1_FAMILY-275";Tend="1020";Tstart="875";shortTE="F";uid="ca22c809-cdc8-4ff4-aefa-5ad8a4e8cbde"
NW_007378081.1	RepeatMasker	SINE/B4	73741	73903	509	-	.	ID="RND-5_FAMILY-761";Tend="932";Tstart="761";shortTE="F";uid="684bd9e9-80b7-42e3-bbe5-0a54dfa96faa"
NW_007378081.1	RepeatMasker	SINE/ID	6342	6577	1136	-	.	ID="RND-1_FAMILY-4";Tend="1671";Tstart="1468";shortTE="F";uid="6d924591-b0d2-48c6-b417-ce7800c5a62c"
NW_007378081.1	RepeatMasker	Unknown	105459	105703	1884	-	.	ID="RND-6_FAMILY-62244";Tend="996";Tstart="752";shortTE="F";uid="58ae42db-d4a5-4b76-b4ea-1427ae1c00ee"
NW_007378081.1	RepeatMasker	SINE/5S	58457	58591	487	-	.	ID="RND-1_FAMILY-103";Tend="889";Tstart="754";shortTE="F";uid="3f0b7929-2320-411d-898e-020bbe9ac709"
NW_007378081.1	RepeatMasker	Unknown	29601	29920	1775	-	.	ID="RND-1_FAMILY-195";Tend="1477";Tstart="1214";shortTE="F";uid="fcc51448-fba0-45e2-adcb-4221676b4e94"
NW_007378081.1	RepeatMasker	Unknown	12520	12641	724	-	.	ID="RND-1_FAMILY-70";Tend="1041";Tstart="917";shortTE="F";uid="f52e4c73-d9ee-43e1-bdf4-26cd26316e5c"
NW_007378081.1	RepeatMasker	Unknown	121555	121750	960	-	.	ID="RND-6_FAMILY-2666";Tend="1726";Tstart="1529";shortTE="F";uid="bae9c508-a298-4062-8df1-d91c1ebfcf44"
NW_007378081.1	RepeatMasker	Unknown	73897	74056	752	-	.	ID="RND-6_FAMILY-427";Tend="1015";Tstart="873";shortTE="F";uid="839d15cc-7389-4fb1-93da-bae034d9a0c6"
NW_007378081.1	RepeatMasker	Unknown	74029	74153	814	-	.	ID="RND-6_FAMILY-2666";Tend="1768";Tstart="1644";shortTE="F";uid="1daeb0fa-9b2b-4b2a-9eea-ef485407a20d"
NW_007378081.1	RepeatMasker	Unknown	92080	92197	883	-	.	ID="RND-1_FAMILY-762";Tend="799";Tstart="682";shortTE="F";uid="4371a331-9b09-4f15-a5c9-d6aab9b0b0a2"
NW_007378081.1	RepeatMasker	SINE/ID	115108	115689	1238	-	.	ID="RND-1_FAMILY-28";TEgroup="ctg_642%7CRND-1_FAMILY-28%7C1";Tend="1070";Tstart="852";shortTE="F";uid="7a7370f1-c8da-4ab1-ac8e-3454ce8dafb8"
NW_007378081.1	RepeatMasker	SINE/ID	71079	71277	809	-	.	ID="RND-1_FAMILY-10";Tend="917";Tstart="723";shortTE="F";uid="ee389a7a-9dea-44da-a39f-54c64d2d33be"
NW_007378081.1	RepeatMasker	Unknown	60646	60786	829	-	.	ID="RND-1_FAMILY-27";Tend="796";Tstart="647";shortTE="F";uid="a637d5fe-bc87-4277-a183-6493edd82f5e"
NW_007378081.1	RepeatMasker	DNA/Kolobok-Hydra	6239	6342	596	-	.	ID="RND-5_FAMILY-266";Tend="897";Tstart="794";shortTE="F";uid="368c1f20-6941-44da-9357-9619b927a395"
NW_007378081.1	RepeatMasker	Unknown	71990	72165	798	-	.	ID="RND-6_FAMILY-23725";Tend="1365";Tstart="1190";shortTE="F";uid="60919b4f-6912-4dca-a481-f4147571da69"
NW_007378081.1	RepeatMasker	SINE/B4	34131	34365	1106	-	.	ID="RND-2_FAMILY-91";Tend="1131";Tstart="879";shortTE="F";uid="a2fb5673-4322-42f3-889b-6537c3b7ebea"
NW_007378081.1	RepeatMasker	Unknown	63000	63198	1028	-	.	ID="RND-1_FAMILY-27";Tend="842";Tstart="647";shortTE="F";uid="757f1c58-002c-4185-b2c0-f7e5c4768823"
NW_007378081.1	RepeatMasker	Unknown	143735	143951	1737	-	.	ID="RND-1_FAMILY-486";Tend="950";Tstart="734";shortTE="F";uid="cf6a7584-36e4-4a04-9258-a301c0cce29e"
NW_007378081.1	RepeatMasker	LINE/L2	13095	13351	1941	-	.	ID="RND-5_FAMILY-5810";Tend="1136";Tstart="881";shortTE="F";uid="44d9397e-0004-46ca-a3a7-1230f2affb96"
NW_007378081.1	RepeatMasker	Unknown	143022	143580	1296	-	.	ID="RND-4_FAMILY-3477";TEgroup="ctg_642%7CRND-4_FAMILY-3477%7C1";Tend="970";Tstart="710";shortTE="F";uid="86acc954-3fa3-4cb7-9b3d-d12e6e3180b5"
NW_007378081.1	RepeatMasker	Unknown	146473	146576	554	-	.	ID="RND-1_FAMILY-61";Tend="888";Tstart="784";shortTE="F";uid="94a2ec62-ff11-445a-b007-b614842fd11e"
NW_007378081.1	RepeatMasker	Unknown	142886	142987	682	-	.	ID="RND-1_FAMILY-530";Tend="1133";Tstart="1033";shortTE="F";uid="b40aab0e-35c8-4d7d-af12-87180e392c0b"
NW_007378081.1	RepeatMasker	Unknown	66040	66587	4016	-	.	ID="RND-1_FAMILY-136";Tend="1372";Tstart="858";shortTE="F";uid="e5270be6-0884-4ff6-b096-05ca48f962e4"
NW_007378081.1	RepeatMasker	SINE/ID	62259	62376	566	-	.	ID="RND-1_FAMILY-28";Tend="1107";Tstart="981";shortTE="F";uid="f9c8777c-7afe-480c-949f-a0f1d494f997"
NW_007378081.1	RepeatMasker	Unknown	93134	93264	565	-	.	ID="RND-1_FAMILY-427";TEgroup="ctg_642%7CRND-1_FAMILY-427%7C1";Tend="882";Tstart="634";shortTE="T";uid="a0fb86f2-8e52-4773-bb2f-47a259e4e227"
NW_007378081.1	RepeatMasker	SINE/tRNA-RTE	67405	67577	1051	-	.	ID="RND-6_FAMILY-31686";Tend="1262";Tstart="1099";shortTE="F";uid="cba170b5-b74d-42b9-a053-54c0f1595787"
NW_007378081.1	RepeatMasker	LINE/RTE-BovB	97355	97481	1017	-	.	ID="RND-6_FAMILY-4311";Tend="617";Tstart="491";shortTE="F";uid="e3f88a36-317f-4f5c-852d-80bc29f4a0c3"
NW_007378081.1	RepeatMasker	SINE/ID	134441	134585	485	-	.	ID="RND-1_FAMILY-16";Tend="1088";Tstart="918";shortTE="F";uid="4fa7c4c1-a35b-4657-94b3-691e7ef884c9"
NW_007378081.1	RepeatMasker	LINE/L1-Tx1	121356	121477	778	-	.	ID="RND-4_FAMILY-112";Tend="1785";Tstart="1664";shortTE="F";uid="544cb9b6-bc87-4b7c-9bc3-57ad80554f46"
NW_007378081.1	RepeatMasker	SINE/ID	31369	31482	577	-	.	ID="RND-1_FAMILY-15";Tend="801";Tstart="688";shortTE="F";uid="4db931dd-629c-4ad1-9fa2-3817500dcd04"
NW_007378081.1	RepeatMasker	LINE/I	84338	84475	406	-	.	ID="RND-5_FAMILY-2097";Tend="1239";Tstart="1061";shortTE="F";uid="b8d0c098-1b1b-473d-8245-8d0686aad303"
NW_007378081.1	RepeatMasker	Satellite	126106	126211	574	-	.	ID="RND-1_FAMILY-51";Tend="105";Tstart="1";shortTE="F";uid="9276dfe1-d2eb-40e9-97e2-d43e014edb13"
NW_007378081.1	RepeatMasker	SINE/5S	58096	58205	447	-	.	ID="RND-1_FAMILY-103";Tend="778";Tstart="654";shortTE="F";uid="57a1ffcb-daa4-4b0c-b7bc-897f13ede213"
NW_007378081.1	RepeatMasker	SINE/ID	32010	32223	1085	-	.	ID="RND-1_FAMILY-5";Tend="1771";Tstart="1563";shortTE="F";uid="c3fdd037-d210-4c91-ae0a-a58a98722aa0"
NW_007378081.1	RepeatMasker	Unknown	146008	146202	674	-	.	ID="RND-1_FAMILY-61";TEgroup="ctg_642%7CRND-1_FAMILY-61%7C1";Tend="1012";Tstart="867";shortTE="T";uid="dbc5f734-cb7f-42b4-8c77-774877c62df2"
NW_007378081.1	RepeatMasker	LTR/Gypsy	72650	72784	838	-	.	ID="RND-6_FAMILY-7101";Tend="962";Tstart="823";shortTE="F";uid="2d6ec5fd-372f-4720-9447-6e932177ca85"
NW_007378081.1	RepeatMasker	LINE/L1-Tx1	65282	65427	802	-	.	ID="RND-4_FAMILY-112";Tend="1792";Tstart="1644";shortTE="F";uid="2fdd8c45-6939-4bd6-90a6-8e4e7e88c83b"
NW_007378081.1	RepeatMasker	SINE/tRNA-Core	13622	13767	1157	-	.	ID="RND-6_FAMILY-3547";Tend="1889";Tstart="1744";shortTE="F";uid="2219c35b-41f2-48f2-93f7-1ae7e8aea233"
NW_007378081.1	RepeatMasker	Unknown	66985	67164	1007	-	.	ID="RND-6_FAMILY-5187";Tend="1037";Tstart="867";shortTE="F";uid="2722c343-b303-4c7b-8583-b560780aee38"
NW_007378081.1	RepeatMasker	SINE/tRNA-Deu	70529	70644	448	-	.	ID="RND-1_FAMILY-320";Tend="903";Tstart="803";shortTE="F";uid="17896c8c-911b-4173-bba5-83d351f0d56c"
NW_007378081.1	RepeatMasker	SINE/5S	59347	59456	432	-	.	ID="RND-1_FAMILY-103";Tend="778";Tstart="654";shortTE="F";uid="c1045ab4-3e66-4ded-b92f-1e9c23ecc6b3"
NW_007378081.1	RepeatMasker	Satellite	113380	113642	1069	-	.	ID="RND-1_FAMILY-51";Tend="1033";Tstart="791";shortTE="F";uid="4d8c71af-8f1a-4f94-b09a-6aeb04f75d08"
NW_007378081.1	RepeatMasker	Unknown	135710	135838	840	-	.	ID="RND-1_FAMILY-70";Tend="1043";Tstart="915";shortTE="F";uid="ce002abf-af06-4290-a152-b79b95c449fe"
NW_007378081.1	RepeatMasker	DNA/Sola-2	17195	17819	4897	-	.	ID="RND-1_FAMILY-95";Tend="1531";Tstart="908";shortTE="F";uid="dd5e3bc3-91e9-4214-bae4-fa3d0a741bba"
NW_007378081.1	RepeatMasker	Unknown	76109	76253	752	-	.	ID="RND-1_FAMILY-65";Tend="1072";Tstart="922";shortTE="F";uid="2a0166ee-f91f-4bd3-87cf-6d2476cc6c21"
NW_007378081.1	RepeatMasker	SINE/tRNA-RTE	67645	67822	1044	-	.	ID="RND-5_FAMILY-620";Tend="1190";Tstart="1022";shortTE="F";uid="d9e64e9c-9084-4ccb-9536-9b29810d0ac1"
NW_007378081.1	RepeatMasker	DNA	103706	103831	893	-	.	ID="RND-6_FAMILY-33607";Tend="1197";Tstart="1066";shortTE="F";uid="03951596-2a00-4787-93d4-43fc4eabc8f9"
NW_007378081.1	RepeatMasker	Unknown	61432	61712	621	-	.	ID="RND-6_FAMILY-29228";Tend="756";Tstart="507";shortTE="F";uid="08fb739d-4e8c-49e1-9580-bd547eb1d5cb"
NW_007378081.1	RepeatMasker	SINE/ID	67821	68129	648	-	.	ID="RND-1_FAMILY-10";TEgroup="ctg_642%7CRND-1_FAMILY-10%7C1";Tend="850";Tstart="692";shortTE="F";uid="06a472af-ce80-453e-9e65-68522760b4bc"
NW_007383859.1	RepeatMasker	Unknown	3032	3161	686	+	.	ID="RND-1_FAMILY-31";Tend="1602";Tstart="1474";shortTE="F";uid="36a1271a-b43f-44cb-bc87-69c2de413fcc"
NW_007383859.1	RepeatMasker	DNA/Maverick	954	1138	623	+	.	ID="RND-1_FAMILY-185";Tend="836";Tstart="659";shortTE="F";uid="29cd8f31-de66-4c49-b2c9-7565ee6a9929"
NW_007383859.1	RepeatMasker	Unknown	3698	3894	618	+	.	ID="RND-5_FAMILY-8766";TEgroup="ctg_6420%7CRND-5_FAMILY-8766%7C1";Tend="1149";Tstart="1060";shortTE="T";uid="2529fc96-597b-402f-b1de-b536cb9d1d02"
NW_007441639.1	RepeatMasker	Unknown	288	412	945	+	.	ID="RND-1_FAMILY-52";Tend="1034";Tstart="923";shortTE="F";uid="99c7adb4-06ee-4246-a6ca-85fb8b0de89e"
NW_007441642.1	RepeatMasker	Unknown	94	274	1281	+	.	ID="RND-1_FAMILY-243";Tend="936";Tstart="771";shortTE="F";uid="09f13724-f826-4a9b-9802-a776c74de04a"
NW_007441646.1	RepeatMasker	RC/Helitron	1	159	681	-	.	ID="RND-6_FAMILY-10685";TEgroup="ctg_64207%7CRND-6_FAMILY-10685%7C1";Tend="880";Tstart="788";shortTE="T";uid="652e4ce9-ef35-414b-933f-6cb008eac7b2"
NW_007383860.1	RepeatMasker	Unknown	3783	3933	1282	+	.	ID="RND-6_FAMILY-6075";Tend="914";Tstart="767";shortTE="F";uid="1c2ce27e-6cce-428d-bbf3-2b41b6bc51f5"
NW_007383860.1	RepeatMasker	Unknown	700	1376	4962	+	.	ID="RND-1_FAMILY-64";Tend="1478";Tstart="827";shortTE="F";uid="7a66cca7-f18c-4855-841d-0a7536475880"
NW_007383860.1	RepeatMasker	DNA/hAT-Blackjack	4154	4540	3026	+	.	ID="RND-5_FAMILY-4049";Tend="1230";Tstart="816";shortTE="F";uid="eb964164-6241-44ba-b6f3-83ce923d1fd6"
NW_007383860.1	RepeatMasker	DNA/hAT-Blackjack	3932	4152	1171	+	.	ID="RND-5_FAMILY-4049";TEgroup="ctg_6421%7CRND-5_FAMILY-4049%7C1";Tend="964";Tstart="823";shortTE="F";uid="e5d2feb6-465c-4c79-911a-533c5531e8e2"
NW_007441649.1	RepeatMasker	SINE/ID	213	408	712	-	.	ID="RND-1_FAMILY-16";Tend="1077";Tstart="895";shortTE="F";uid="5dfdff7d-47d0-4307-9aaf-bc21d302bf05"
NW_007441650.1	RepeatMasker	DNA/hAT-Tip100	169	412	2084	-	.	ID="RND-6_FAMILY-8627";Tend="787";Tstart="548";shortTE="F";uid="0fc46d0e-1831-4050-8d07-282352d2366d"
NW_007441651.1	RepeatMasker	Unknown	1	206	1578	+	.	ID="RND-5_FAMILY-178";Tend="1392";Tstart="1188";shortTE="F";uid="966c60ce-b7ed-4686-b552-2503a9e479eb"
NW_007441653.1	RepeatMasker	Unknown	125	374	2038	+	.	ID="RND-6_FAMILY-47864";Tend="1658";Tstart="1402";shortTE="F";uid="a565e2ad-5355-4802-8a0b-ccf86d718f94"
NW_007441655.1	RepeatMasker	LINE/I	1	412	2988	-	.	ID="RND-6_FAMILY-4406";Tend="381";Tstart="1";shortTE="F";uid="11bf50ef-4e11-4fad-ae06-d81f69a74e14"
NW_007441658.1	RepeatMasker	Unknown	140	385	1959	+	.	ID="RND-1_FAMILY-668";Tend="1128";Tstart="883";shortTE="F";uid="494f8863-395c-4bfb-b04f-68966c8dfae4"
NW_007383861.1	RepeatMasker	Unknown	1410	1524	524	+	.	ID="RND-6_FAMILY-1998";Tend="880";Tstart="771";shortTE="F";uid="31aca5dc-232c-467b-b80d-f5c6d5b2663e"
NW_007383861.1	RepeatMasker	Unknown	372	483	586	+	.	ID="RND-6_FAMILY-20204";Tend="1674";Tstart="1544";shortTE="F";uid="d9aa433f-b0e6-4813-9740-1ec4dce4b86b"
NW_007383861.1	RepeatMasker	DNA/Maverick	1	137	604	-	.	ID="POLINTON-8_NVI";Tend="8210";Tstart="8080";shortTE="F";uid="d9eedc4b-b8c0-44da-b0b2-6171d27bf593"
NW_007383861.1	RepeatMasker	SINE/ID	238	477	536	-	.	ID="RND-1_FAMILY-4";TEgroup="ctg_6422%7CRND-1_FAMILY-4%7C1";Tend="1672";Tstart="1438";shortTE="T";uid="aa051595-d5f7-463e-8d88-0f9ae5614a02"
NW_007383861.1	RepeatMasker	Unknown	544	664	1080	-	.	ID="RND-6_FAMILY-44247";Tend="1022";Tstart="902";shortTE="F";uid="e4fd7f0d-c24b-44d6-95da-6f7273bec0e4"
NW_007383861.1	RepeatMasker	Unknown	2565	3007	2990	-	.	ID="RND-1_FAMILY-52";Tend="1389";Tstart="923";shortTE="F";uid="1de2f778-950b-4765-90cd-504d859e1382"
NW_007441659.1	RepeatMasker	Unknown	176	281	895	+	.	ID="RND-1_FAMILY-80";Tend="1035";Tstart="930";shortTE="F";uid="48ae9d34-ba84-4ed7-a711-cd89c168f4d4"
NW_007441663.1	RepeatMasker	LINE/I-Jockey	80	405	938	+	.	ID="VINGI-37_LMI";Tend="2013";Tstart="1689";shortTE="F";uid="7bedb683-4986-4677-9673-453e9dabd7ec"
NW_007441665.1	RepeatMasker	Unknown	161	271	634	-	.	ID="RND-6_FAMILY-427";Tend="1015";Tstart="901";shortTE="F";uid="293e34f6-1f24-4a03-9641-244aafd730ac"
NW_007441666.1	RepeatMasker	LTR/Gypsy	8	362	661	+	.	ID="INVADER6_I";Tend="2194";Tstart="1840";shortTE="F";uid="85b58cc1-6096-4fe7-a528-647f546d6779"
NW_007383862.1	RepeatMasker	DNA/Sola-2	3074	3575	4335	+	.	ID="RND-1_FAMILY-828";Tend="929";Tstart="407";shortTE="F";uid="016c802a-81a6-48a6-a5c9-d97cd6942be3"
NW_007383862.1	RepeatMasker	Unknown	1892	2165	2226	-	.	ID="RND-1_FAMILY-844";Tend="1086";Tstart="813";shortTE="F";uid="74d59e62-5ed4-4983-a5d1-a44a4eff0638"
NW_007383862.1	RepeatMasker	Unknown	4386	4620	1055	-	.	ID="RND-6_FAMILY-20204";Tend="1697";Tstart="1467";shortTE="F";uid="ef989164-14ef-4cb2-bf2f-ba3dcf35b39f"
NW_007441669.1	RepeatMasker	SINE/ID	1	133	633	-	.	ID="RND-1_FAMILY-15";Tend="744";Tstart="614";shortTE="F";uid="67dd0f60-43ef-4813-87b5-5bb097d7d802"
NW_007441670.1	RepeatMasker	LTR/Pao	25	355	452	+	.	ID="BEL-1_LMI-I";Tend="795";Tstart="459";shortTE="F";uid="4edd481c-0f55-4475-a5c2-e04a9d63f08b"
NW_007441678.1	RepeatMasker	SINE/tRNA-Meta	1	133	745	-	.	ID="RND-1_FAMILY-97";Tend="966";Tstart="834";shortTE="F";uid="d47a2469-bc55-4cd0-828b-ce269ee66b9b"
NW_007383863.1	RepeatMasker	SINE/tRNA-RTE	3455	3696	1302	+	.	ID="RND-1_FAMILY-88";Tend="1505";Tstart="1276";shortTE="F";uid="ac62e78f-b108-4dc6-aa90-0b77439599f2"
NW_007383863.1	RepeatMasker	SINE/B4	4539	4643	732	+	.	ID="RND-1_FAMILY-25";Tend="847";Tstart="741";shortTE="F";uid="f3f76d2c-85da-4562-a2d7-98a76212d7a9"
NW_007383863.1	RepeatMasker	Unknown	3432	3539	436	-	.	ID="RND-1_FAMILY-311";Tend="4749";Tstart="4648";shortTE="F";uid="9412c919-f0a5-4cb0-9606-38e7af749146"
NW_007441679.1	RepeatMasker	LINE/RTE-BovB	46	197	828	-	.	ID="RND-6_FAMILY-4311";Tend="592";Tstart="430";shortTE="F";uid="72aaa055-01ac-4b2f-afef-b50adcfeb2a8"
NW_007441680.1	RepeatMasker	RC/Helitron	70	383	640	+	.	ID="RND-1_FAMILY-500";Tend="934";Tstart="528";shortTE="F";uid="66598d41-4230-4e18-a976-f80bedfd55b8"
NW_007441680.1	RepeatMasker	RC/Helitron	153	412	1689	-	.	ID="RND-1_FAMILY-188";Tend="1227";Tstart="976";shortTE="F";uid="b76c1da9-4f01-4470-86b8-c90997ba7502"
NW_007441681.1	RepeatMasker	LINE/CR1	1	230	1617	+	.	ID="RND-6_FAMILY-24485";Tend="961";Tstart="726";shortTE="F";uid="0fb10ee0-0ebf-4fe7-88a2-38542d91e53f"
NW_007441682.1	RepeatMasker	Unknown	90	229	1037	+	.	ID="RND-1_FAMILY-295";Tend="896";Tstart="757";shortTE="F";uid="758205cd-3447-4c8c-85b7-572a1ad76380"
NW_007441684.1	RepeatMasker	Unknown	1	161	1284	+	.	ID="RND-6_FAMILY-45419";Tend="1383";Tstart="1229";shortTE="F";uid="f6ed71d7-ddf8-4e79-97df-cdf9a18779d2"
NW_007441685.1	RepeatMasker	LTR	1	132	1132	+	.	ID="RND-6_FAMILY-548";Tend="1164";Tstart="1033";shortTE="F";uid="b76b9dc3-f16a-4a37-82d5-ba21760234be"
NW_007383864.1	RepeatMasker	Unknown	220	347	652	+	.	ID="RND-1_FAMILY-106";Tend="1164";Tstart="1041";shortTE="F";uid="dc26ecd6-e6f1-450d-a405-b5a5bf02c7e5"
NW_007383864.1	RepeatMasker	Unknown	4034	4277	904	+	.	ID="RND-6_FAMILY-2262";TEgroup="ctg_6425%7CRND-6_FAMILY-2262%7C1";Tend="658";Tstart="540";shortTE="F";uid="c39a8b15-1795-4e70-a037-c2362a2f6243"
NW_007383864.1	RepeatMasker	SINE/ID	965	1118	628	+	.	ID="RND-1_FAMILY-4";Tend="1580";Tstart="1437";shortTE="F";uid="62c689d8-c113-4974-b1ee-9fd683454357"
NW_007383864.1	RepeatMasker	Unknown	3727	3831	907	+	.	ID="RND-6_FAMILY-2262";Tend="658";Tstart="554";shortTE="F";uid="2c37a011-a45f-40ed-b0e2-35f375723392"
NW_007383864.1	RepeatMasker	LINE/RTE-BovB	3520	3655	900	+	.	ID="RND-6_FAMILY-4311";Tend="588";Tstart="439";shortTE="F";uid="c136fa1c-0249-4b16-ab4d-c0a88abb5a64"
NW_007383864.1	RepeatMasker	RC/Helitron	1	219	1805	+	.	ID="RND-5_FAMILY-1977";Tend="1500";Tstart="1259";shortTE="F";uid="dcda5005-3777-4db1-8856-cbe50334584f"
NW_007441690.1	RepeatMasker	SINE/ID	120	255	590	+	.	ID="RND-1_FAMILY-4";Tend="1615";Tstart="1476";shortTE="F";uid="02e397a5-d665-4a77-968b-d64050010b8d"
NW_007441691.1	RepeatMasker	SINE/tRNA-Meta	60	222	1388	-	.	ID="RND-1_FAMILY-97";Tend="989";Tstart="828";shortTE="F";uid="c78aa05f-4e68-4f66-9833-1e24f8f83d21"
NW_007441691.1	RepeatMasker	DNA/hAT-hATm	130	242	655	-	.	ID="RND-6_FAMILY-23";Tend="696";Tstart="579";shortTE="F";uid="1ad32b8e-8225-45c5-82ad-1d96e5261356"
NW_007441694.1	RepeatMasker	Unknown	102	214	722	-	.	ID="RND-1_FAMILY-70";Tend="1043";Tstart="917";shortTE="F";uid="0a6f2727-5491-4083-9896-3e20a5c91cce"
NW_007441695.1	RepeatMasker	SINE/tRNA-RTE	7	167	755	-	.	ID="RND-1_FAMILY-88";Tend="1228";Tstart="1063";shortTE="F";uid="d8914a2f-9dbc-429a-9fd5-b55f28bc898b"
NW_007383865.1	RepeatMasker	LTR	1663	2121	682	+	.	ID="RND-6_FAMILY-46408";Tend="1379";Tstart="927";shortTE="F";uid="cd7c7fc5-cae5-42d0-95ce-0de070452855"
NW_007383865.1	RepeatMasker	Unknown	813	1129	2240	+	.	ID="RND-1_FAMILY-214";TEgroup="ctg_6426%7CRND-1_FAMILY-214%7C1";Tend="1128";Tstart="837";shortTE="F";uid="d999ee4f-9d34-4fc0-9a13-089aff781fc5"
NW_007441702.1	RepeatMasker	SINE/ID	40	309	982	+	.	ID="RND-6_FAMILY-766";Tend="1907";Tstart="1666";shortTE="F";uid="573c7615-873c-47e4-89a0-cd45bf3086c1"
NW_007441703.1	RepeatMasker	Unknown	69	383	1848	+	.	ID="RND-1_FAMILY-633";Tend="1284";Tstart="965";shortTE="F";uid="12f8f709-6d23-4730-bf71-bcb684150648"
NW_007441706.1	RepeatMasker	Unknown	1	153	1134	-	.	ID="RND-5_FAMILY-224";Tend="767";Tstart="614";shortTE="F";uid="5ca8e266-d519-427c-ba52-57854e9c22bf"
NW_007441708.1	RepeatMasker	DNA/hAT-hAT19	1	345	2904	-	.	ID="RND-5_FAMILY-289";Tend="1033";Tstart="688";shortTE="F";uid="4bac4cd7-fa1c-4537-8409-7c33346155b1"
NW_007383866.1	RepeatMasker	Unknown	2370	2557	722	+	.	ID="RND-6_FAMILY-3150";Tend="1045";Tstart="764";shortTE="F";uid="5b10788f-6173-4441-abca-34030a0a7fca"
NW_007441711.1	RepeatMasker	Unknown	199	351	563	-	.	ID="RND-6_FAMILY-6789";Tend="1083";Tstart="947";shortTE="F";uid="613e756b-7fa3-4b5f-a601-fbf7b518104e"
NW_007441712.1	RepeatMasker	DNA	1	152	1230	+	.	ID="RND-1_FAMILY-23";Tend="1685";Tstart="1542";shortTE="F";uid="f317fd84-e198-4fc1-b2f2-9336e59eef2b"
NW_007441714.1	RepeatMasker	Unknown	1	240	2032	+	.	ID="RND-6_FAMILY-44247";Tend="1273";Tstart="1034";shortTE="F";uid="9985b40e-b332-4fc0-b018-20ad51d57c48"
NW_007441718.1	RepeatMasker	DNA	158	272	569	-	.	ID="RND-6_FAMILY-33607";Tend="989";Tstart="879";shortTE="F";uid="d930f883-58fa-464b-a09e-8f2c8a3eb1df"
NW_007383867.1	RepeatMasker	SINE/tRNA-Core	4494	4631	651	+	.	ID="RND-1_FAMILY-87";Tend="1267";Tstart="1123";shortTE="F";uid="0a092c10-4a36-4a18-9c21-1e01aecdefe3"
NW_007383867.1	RepeatMasker	SINE/ID	3910	4121	914	+	.	ID="RND-1_FAMILY-9";Tend="983";Tstart="767";shortTE="F";uid="6a549173-5863-45f8-87b3-9d19b2c09f5f"
NW_007383867.1	RepeatMasker	Unknown	2963	3079	457	+	.	ID="RND-6_FAMILY-1666";Tend="929";Tstart="799";shortTE="F";uid="86e75c18-eaa5-43a1-bbea-f6a478c56de2"
NW_007383867.1	RepeatMasker	DNA/Academ-1	4167	4278	869	+	.	ID="RND-5_FAMILY-639";Tend="1379";Tstart="1265";shortTE="F";uid="d023525c-8f60-4525-8afc-dc253416a798"
NW_007383867.1	RepeatMasker	LTR/Gypsy	3986	4361	501	-	.	ID="RND-1_FAMILY-232";TEgroup="ctg_6428%7CRND-1_FAMILY-232%7C1";Tend="1502";Tstart="1137";shortTE="F";uid="060007a2-56e0-4c9b-9042-c39c6045cb44"
NW_007383867.1	RepeatMasker	Unknown	1	705	5286	-	.	ID="RND-6_FAMILY-18229";Tend="1012";Tstart="315";shortTE="F";uid="075b4b4f-f51b-4987-ab1a-c70c9d03fc7e"
NW_007441719.1	RepeatMasker	SINE/5S	85	307	1119	+	.	ID="RND-1_FAMILY-103";Tend="900";Tstart="664";shortTE="F";uid="96d6baf2-42bc-4018-b5ca-44541b8456d2"
NW_007441719.1	RepeatMasker	SINE/ID	286	412	745	+	.	ID="RND-1_FAMILY-16";Tend="940";Tstart="835";shortTE="F";uid="a6b4b39f-ff4f-4d30-8450-055c3bf3b7ff"
NW_007441726.1	RepeatMasker	Unknown	1	232	1825	-	.	ID="RND-1_FAMILY-717";Tend="898";Tstart="674";shortTE="F";uid="e909a03d-e667-41cf-a600-fcde598180ae"
NW_007441728.1	RepeatMasker	Unknown	228	408	1270	+	.	ID="RND-1_FAMILY-129";Tend="951";Tstart="647";shortTE="F";uid="274370b0-01df-4340-95fd-f3ace34ffd1a"
NW_007441728.1	RepeatMasker	SINE/tRNA-Core	1	175	1514	-	.	ID="RND-1_FAMILY-12";Tend="633";Tstart="459";shortTE="F";uid="5bdcb7a3-fcb7-47b2-8834-d15df6a00b3c"
NW_007383868.1	RepeatMasker	Unknown	1573	1724	1234	+	.	ID="RND-6_FAMILY-29318";Tend="1312";Tstart="1162";shortTE="F";uid="d0de9d87-d8b6-4e6d-becb-bd00cca27c4a"
NW_007441730.1	RepeatMasker	LTR/Gypsy	44	310	1124	+	.	ID="RND-1_FAMILY-60";Tend="1217";Tstart="938";shortTE="F";uid="a14aac62-5306-4d74-8ab6-a37f016a5570"
NW_007441730.1	RepeatMasker	LTR/Gypsy	193	362	428	-	.	ID="RND-1_FAMILY-232";Tend="1239";Tstart="1078";shortTE="F";uid="ca1080d5-fef9-4b38-911d-db8c9403bab2"
NW_007441735.1	RepeatMasker	DNA/hAT	19	219	1438	+	.	ID="RND-1_FAMILY-307";Tend="700";Tstart="504";shortTE="F";uid="13834859-3810-497b-9611-3f392d050ea1"
NW_007441737.1	RepeatMasker	Unknown	1	171	1326	+	.	ID="RND-1_FAMILY-56";Tend="1745";Tstart="1574";shortTE="F";uid="edba9e64-3f8d-4665-8b18-da98f136d312"
NW_007441738.1	RepeatMasker	Unknown	255	412	766	+	.	ID="RND-1_FAMILY-52";Tend="1081";Tstart="925";shortTE="F";uid="4622ef13-165b-4918-9146-703f3a158922"
NW_007441738.1	RepeatMasker	Unknown	109	260	982	-	.	ID="RND-5_FAMILY-8766";Tend="1069";Tstart="921";shortTE="F";uid="2ac02b28-9c67-47d5-a2f1-c4765fb4272c"
NW_007378082.1	RepeatMasker	Unknown	48443	49093	4456	+	.	ID="RND-5_FAMILY-2144";Tend="1527";Tstart="903";shortTE="F";uid="54d968e1-a086-43c3-bbd8-fb164482d6de"
NW_007378082.1	RepeatMasker	Unknown	3509	3856	2853	+	.	ID="RND-5_FAMILY-1991";Tend="1172";Tstart="802";shortTE="F";uid="cf9da410-9bc1-4986-8cd4-65fd4f12ab76"
NW_007378082.1	RepeatMasker	DNA/hAT-Charlie	105672	105836	973	+	.	ID="RND-6_FAMILY-12929";Tend="1019";Tstart="852";shortTE="F";uid="f58815d6-6541-4185-9bb1-0c16bc06db5c"
NW_007378082.1	RepeatMasker	DNA/hAT-Blackjack	116480	116712	1718	+	.	ID="RND-1_FAMILY-91";Tend="1050";Tstart="788";shortTE="F";uid="ff28f9b0-d0d8-4e29-a405-c36e9c7dfa01"
NW_007378082.1	RepeatMasker	SINE/5S	124814	125007	1204	+	.	ID="RND-1_FAMILY-103";Tend="894";Tstart="697";shortTE="F";uid="327d4eea-2bec-4a35-ba59-cf67da72e24c"
NW_007378082.1	RepeatMasker	DNA/TcMar-Tc1	22025	22189	977	+	.	ID="RND-1_FAMILY-627";Tend="1228";Tstart="1031";shortTE="F";uid="428d4eef-797c-4715-a019-d9270c252fdf"
NW_007378082.1	RepeatMasker	Unknown	120643	120767	897	+	.	ID="RND-1_FAMILY-70";Tend="1044";Tstart="917";shortTE="F";uid="bead7200-c31d-4df0-ae2a-757458f1f859"
NW_007378082.1	RepeatMasker	DNA/hAT-Charlie	92895	93059	965	+	.	ID="RND-6_FAMILY-12929";Tend="1019";Tstart="852";shortTE="F";uid="85a01fcb-f1ab-4955-be4a-68b21ec68ae5"
NW_007378082.1	RepeatMasker	Unknown	2708	3020	2821	+	.	ID="RND-1_FAMILY-136";Tend="1252";Tstart="940";shortTE="F";uid="e69e2304-e54c-416a-811c-94ad74a7e990"
NW_007378082.1	RepeatMasker	DNA/TcMar-Tc1	22254	22398	1022	+	.	ID="RND-1_FAMILY-627";Tend="1343";Tstart="1201";shortTE="F";uid="ad7811f2-f6cc-4599-b0b3-b442f2935bfd"
NW_007378082.1	RepeatMasker	DNA/PIF-Harbinger	60490	60707	1982	+	.	ID="RND-6_FAMILY-16749";Tend="1452";Tstart="1235";shortTE="F";uid="2ca4732b-abf2-48e1-902b-281f683a8848"
NW_007378082.1	RepeatMasker	DNA/hAT-Charlie	75342	75526	893	+	.	ID="RND-4_FAMILY-1112";Tend="1064";Tstart="831";shortTE="F";uid="c871c1ea-8b19-449b-aa04-95de27945fc6"
NW_007378082.1	RepeatMasker	DNA/hAT-Charlie	59395	59502	417	+	.	ID="RND-4_FAMILY-1112";Tend="994";Tstart="831";shortTE="F";uid="8b85cdd2-b540-4884-8697-4c3f59511ba4"
NW_007378082.1	RepeatMasker	Unknown	109953	110403	3502	+	.	ID="RND-6_FAMILY-30900";Tend="1305";Tstart="813";shortTE="F";uid="4d7aaf12-8791-4488-986a-bca02a57dba1"
NW_007378082.1	RepeatMasker	DNA/TcMar-Tc1	150131	150267	766	+	.	ID="RND-1_FAMILY-366";Tend="1573";Tstart="1419";shortTE="F";uid="d2a74c55-0d2c-4990-8ece-3f8841acbd15"
NW_007378082.1	RepeatMasker	DNA/TcMar-Tc1	21418	22027	1360	+	.	ID="RND-1_FAMILY-627";TEgroup="ctg_643%7CRND-1_FAMILY-627%7C1";Tend="1221";Tstart="825";shortTE="F";uid="9e3378be-78a7-4446-a4ed-fdd216f6f2e7"
NW_007378082.1	RepeatMasker	Unknown	107858	107985	776	+	.	ID="RND-6_FAMILY-7159";Tend="899";Tstart="771";shortTE="F";uid="9391107b-d243-418e-9100-3d9f1c802414"
NW_007378082.1	RepeatMasker	Unknown	62328	62664	616	+	.	ID="RND-5_FAMILY-987";TEgroup="ctg_643%7CRND-5_FAMILY-987%7C1";Tend="1194";Tstart="1046";shortTE="F";uid="b8a7b2cf-df14-4ed3-90b3-da32bfca82fe"
NW_007378082.1	RepeatMasker	Unknown	5776	5922	1294	+	.	ID="RND-1_FAMILY-314";Tend="1182";Tstart="1036";shortTE="F";uid="8c4cde25-ee8b-4f70-910d-a1e7222fea4f"
NW_007378082.1	RepeatMasker	Unknown	89900	90010	522	+	.	ID="RND-6_FAMILY-20204";Tend="1619";Tstart="1502";shortTE="F";uid="aeba75a0-746c-4be2-9704-cbecc1f04686"
NW_007378082.1	RepeatMasker	Unknown	39213	39642	3364	+	.	ID="RND-1_FAMILY-334";Tend="1186";Tstart="767";shortTE="F";uid="3ce19180-b9e4-4990-ac5d-6944f4375977"
NW_007378082.1	RepeatMasker	DNA/Sola-2	131372	131629	2042	+	.	ID="RND-1_FAMILY-95";Tend="1232";Tstart="974";shortTE="F";uid="d4f874b7-c4d4-4123-953e-7f6740d6aaf1"
NW_007378082.1	RepeatMasker	RC/Helitron	29984	30151	850	+	.	ID="RND-1_FAMILY-188";Tend="1228";Tstart="1033";shortTE="F";uid="f2fb51d9-de65-4063-b176-76f57b9d3d6b"
NW_007378082.1	RepeatMasker	Unknown	34944	35092	508	+	.	ID="RND-1_FAMILY-206";Tend="976";Tstart="840";shortTE="F";uid="3a229f73-fa88-4851-8b49-8d8517a72320"
NW_007378082.1	RepeatMasker	LINE/CR1	46900	47064	952	+	.	ID="RND-6_FAMILY-5947";Tend="1014";Tstart="851";shortTE="F";uid="6fbc33cb-7784-4d5d-9e2c-474277388493"
NW_007378082.1	RepeatMasker	Unknown	47717	47828	550	+	.	ID="RND-6_FAMILY-2262";Tend="658";Tstart="543";shortTE="F";uid="a83aac6b-7c79-4729-bf83-71a692058f26"
NW_007378082.1	RepeatMasker	Unknown	101575	101755	609	+	.	ID="RND-1_FAMILY-196";Tend="1092";Tstart="900";shortTE="F";uid="d2dac533-e551-44e9-b682-156f97835c37"
NW_007378082.1	RepeatMasker	SINE/ID	77549	77671	759	+	.	ID="RND-1_FAMILY-16";Tend="1078";Tstart="958";shortTE="F";uid="fb6f39f9-823f-4cc9-b530-6704a42fa773"
NW_007378082.1	RepeatMasker	Unknown	5274	5405	1037	+	.	ID="RND-1_FAMILY-212";Tend="864";Tstart="737";shortTE="F";uid="3cf042d4-f1ba-4fea-b20f-0aa435df9f96"
NW_007378082.1	RepeatMasker	Unknown	88411	88634	1057	+	.	ID="RND-6_FAMILY-20204";Tend="1723";Tstart="1502";shortTE="F";uid="768ba4bf-abd4-4171-8b3b-10a032b5017a"
NW_007378082.1	RepeatMasker	DNA/TcMar-Tc1	9864	10431	4362	+	.	ID="RND-1_FAMILY-627";Tend="1440";Tstart="872";shortTE="F";uid="75c00b2e-fb0f-4e76-ba77-4006113c3c67"
NW_007378082.1	RepeatMasker	LINE/CR1	40557	40721	935	+	.	ID="RND-6_FAMILY-5947";Tend="1014";Tstart="851";shortTE="F";uid="3a1295f9-8fee-4575-82eb-ab3c7a1815aa"
NW_007378082.1	RepeatMasker	Unknown	29784	29944	1050	+	.	ID="RND-1_FAMILY-131";Tend="1047";Tstart="902";shortTE="F";uid="69a8827b-ab89-484f-b329-96920e5d11ed"
NW_007378082.1	RepeatMasker	Unknown	6988	7130	922	+	.	ID="RND-1_FAMILY-212";Tend="860";Tstart="737";shortTE="F";uid="3852fe14-d613-48ee-9df3-3e61f0181e04"
NW_007378082.1	RepeatMasker	Unknown	53851	54178	2127	+	.	ID="RND-1_FAMILY-94";Tend="1281";Tstart="970";shortTE="F";uid="b507c719-a4a9-4164-a1e5-2d80ab9c7480"
NW_007378082.1	RepeatMasker	Unknown	104397	104539	717	+	.	ID="RND-1_FAMILY-70";Tend="1039";Tstart="915";shortTE="F";uid="daee5e11-bc5d-4b95-b332-5008a41579e3"
NW_007378082.1	RepeatMasker	Unknown	34556	34704	498	+	.	ID="RND-1_FAMILY-206";Tend="976";Tstart="840";shortTE="F";uid="efb9a853-e752-4dd5-9a2c-0445165cca65"
NW_007378082.1	RepeatMasker	Unknown	68250	68492	1829	+	.	ID="RND-1_FAMILY-281";Tend="1213";Tstart="971";shortTE="F";uid="80187adf-a7d2-4287-b4d6-a26c22fa6339"
NW_007378082.1	RepeatMasker	Unknown	47865	47990	938	+	.	ID="RND-1_FAMILY-70";Tend="1035";Tstart="915";shortTE="F";uid="c596d5ce-f902-4b22-9d70-20b65573d4e7"
NW_007378082.1	RepeatMasker	Unknown	11265	11421	437	-	.	ID="RND-5_FAMILY-3139";Tend="1246";Tstart="1108";shortTE="F";uid="60d1732a-6615-47ef-b2fb-5838d094f23a"
NW_007378082.1	RepeatMasker	Satellite	29143	29484	2985	-	.	ID="RND-1_FAMILY-725";Tend="1296";Tstart="956";shortTE="F";uid="a9a67cbc-5018-4abb-b405-47024772cd57"
NW_007378082.1	RepeatMasker	Unknown	59667	59951	567	-	.	ID="RND-6_FAMILY-2262";TEgroup="ctg_643%7CRND-6_FAMILY-2262%7C1";Tend="656";Tstart="552";shortTE="T";uid="5bd2a347-a8c8-4ce9-9379-7d18ab297142"
NW_007378082.1	RepeatMasker	Unknown	46743	46862	549	-	.	ID="RND-1_FAMILY-70";Tend="1043";Tstart="936";shortTE="F";uid="77164488-445a-4f09-a662-79ce3f8842a0"
NW_007378082.1	RepeatMasker	Unknown	107361	107733	2695	-	.	ID="RND-1_FAMILY-137";Tend="1153";Tstart="790";shortTE="F";uid="84fc240c-4904-409e-9c5c-df13f5a924da"
NW_007378082.1	RepeatMasker	Unknown	94244	95457	528	-	.	ID="RND-5_FAMILY-5246";TEgroup="ctg_643%7CRND-5_FAMILY-5246%7C1";Tend="1541";Tstart="530";shortTE="T";uid="75c04af2-287c-40a0-b57f-d5e80994a794"
NW_007378082.1	RepeatMasker	SINE/tRNA-RTE	62152	62266	596	-	.	ID="RND-1_FAMILY-88";Tend="1162";Tstart="1047";shortTE="F";uid="61a24b95-90d3-4814-9e53-38fa392233f1"
NW_007378082.1	RepeatMasker	SINE/ID	112319	112531	787	-	.	ID="RND-1_FAMILY-5";Tend="1745";Tstart="1525";shortTE="F";uid="6f639bd2-07bf-44d9-b581-b04ec0d69ade"
NW_007378082.1	RepeatMasker	Unknown	125643	125784	709	-	.	ID="RND-1_FAMILY-70";Tend="1041";Tstart="915";shortTE="F";uid="13babfca-1e0a-4ac0-ae09-d5a65330af73"
NW_007378082.1	RepeatMasker	Unknown	39548	39797	463	-	.	ID="RND-1_FAMILY-314";Tend="1592";Tstart="1357";shortTE="F";uid="439b4399-56aa-4e15-9c3e-ac521f03c6ad"
NW_007378082.1	RepeatMasker	Unknown	97910	98126	1695	-	.	ID="RND-1_FAMILY-93";Tend="1331";Tstart="1113";shortTE="F";uid="bfcd92f9-6a9d-4e65-93c0-ded128d5145f"
NW_007378082.1	RepeatMasker	SINE/5S	105174	105292	748	-	.	ID="RND-1_FAMILY-103";Tend="894";Tstart="772";shortTE="F";uid="a86edf7e-d811-4e55-a28f-20e2e09e1505"
NW_007378082.1	RepeatMasker	DNA	98204	98511	1097	-	.	ID="RND-5_FAMILY-190";Tend="947";Tstart="617";shortTE="F";uid="85216886-0bbb-4b47-aa24-933a5f022a2c"
NW_007378082.1	RepeatMasker	Unknown	108861	108989	973	-	.	ID="RND-1_FAMILY-513";Tend="745";Tstart="619";shortTE="F";uid="00e73ad9-2350-43a1-8bd0-44bbe1ff173f"
NW_007378082.1	RepeatMasker	Unknown	139844	140106	901	-	.	ID="RND-1_FAMILY-177";Tend="1732";Tstart="1469";shortTE="F";uid="3857ed15-f8c3-4680-b3ce-e43c27afe41a"
NW_007378082.1	RepeatMasker	Unknown	143878	144452	2963	-	.	ID="RND-1_FAMILY-131";Tend="1191";Tstart="654";shortTE="F";uid="0f77e46d-a0d0-4ced-851d-938a57c72d22"
NW_007378082.1	RepeatMasker	LINE/Penelope	55354	55650	618	-	.	ID="RND-5_FAMILY-7616";TEgroup="ctg_643%7CRND-5_FAMILY-7616%7C1";Tend="1131";Tstart="1054";shortTE="T";uid="ca8a6f12-fca9-4498-9b70-f1c66774a754"
NW_007378082.1	RepeatMasker	DNA	130651	131263	993	-	.	ID="RND-6_FAMILY-12086";Tend="792";Tstart="161";shortTE="F";uid="deef7f35-d835-4eed-a107-3b471aa5179d"
NW_007378082.1	RepeatMasker	Unknown	89934	90249	915	-	.	ID="RND-1_FAMILY-0";Tend="772";Tstart="457";shortTE="F";uid="873abb20-4a8c-4dad-87de-6eccdcb09bda"
NW_007378082.1	RepeatMasker	Unknown	102458	102582	957	-	.	ID="RND-1_FAMILY-70";Tend="1044";Tstart="917";shortTE="F";uid="c14c9887-017c-4224-b7b0-e4689215c0fe"
NW_007378082.1	RepeatMasker	LTR/Gypsy	81265	81394	586	-	.	ID="RND-6_FAMILY-7101";Tend="977";Tstart="827";shortTE="F";uid="fc064c04-d971-46a7-b86a-8824f969c538"
NW_007378082.1	RepeatMasker	Unknown	57828	58033	1699	-	.	ID="RND-5_FAMILY-5246";Tend="1084";Tstart="879";shortTE="F";uid="bcafcc65-8338-4451-ba19-a50746097314"
NW_007378082.1	RepeatMasker	SINE/B4	62665	62779	899	-	.	ID="RND-5_FAMILY-761";Tend="983";Tstart="866";shortTE="F";uid="2304f182-3245-493b-9806-0b0fca28689d"
NW_007378082.1	RepeatMasker	Unknown	7343	8053	5242	-	.	ID="RND-4_FAMILY-2587";Tend="1399";Tstart="705";shortTE="F";uid="cb6ea81e-6a95-4e84-9b12-6657f4dca365"
NW_007378082.1	RepeatMasker	Unknown	5632	5774	730	-	.	ID="RND-4_FAMILY-2587";Tend="1314";Tstart="1158";shortTE="F";uid="f14b1a91-b77d-41ca-8805-39dff8c16f1d"
NW_007378082.1	RepeatMasker	SINE/tRNA-RTE	47118	47383	2057	-	.	ID="RND-1_FAMILY-89";Tend="1099";Tstart="838";shortTE="F";uid="414c40eb-c84f-4541-b87f-a9c0e16541a6"
NW_007378082.1	RepeatMasker	Unknown	39798	40256	3840	-	.	ID="RND-1_FAMILY-334";Tend="1226";Tstart="768";shortTE="F";uid="5931922a-ffb6-4511-800b-dc1503a62f10"
NW_007378082.1	RepeatMasker	Unknown	90271	90864	3258	-	.	ID="RND-1_FAMILY-717";Tend="1300";Tstart="700";shortTE="F";uid="4e9880c0-105a-4e38-86d5-3eef4debf011"
NW_007378082.1	RepeatMasker	Unknown	147262	147363	518	-	.	ID="RND-6_FAMILY-17515";Tend="1242";Tstart="1141";shortTE="F";uid="4e1b3daa-46f0-43c6-adda-cdcd386a7257"
NW_007378082.1	RepeatMasker	Unknown	62683	63003	1666	-	.	ID="RND-1_FAMILY-0";Tend="775";Tstart="456";shortTE="F";uid="4023a527-a50f-4758-afe1-5503820d0220"
NW_007378082.1	RepeatMasker	Unknown	131655	131963	1949	-	.	ID="RND-1_FAMILY-64";Tend="1345";Tstart="910";shortTE="F";uid="3bc71f22-88e8-4b97-b26e-e3fe00cb382e"
NW_007378082.1	RepeatMasker	Unknown	61829	62038	1315	-	.	ID="RND-1_FAMILY-64";Tend="996";Tstart="832";shortTE="F";uid="843fbd9c-d71b-408e-a54e-5ad099412a21"
NW_007378082.1	RepeatMasker	Unknown	88646	89003	2572	-	.	ID="RND-1_FAMILY-717";Tend="1313";Tstart="954";shortTE="F";uid="fd008d09-3029-45d9-8dc2-deef67942efd"
NW_007378082.1	RepeatMasker	SINE/tRNA-RTE	40775	40946	1048	-	.	ID="RND-1_FAMILY-79";Tend="1945";Tstart="1775";shortTE="F";uid="d4418a3a-9978-4883-9960-02e5912727c5"
NW_007378082.1	RepeatMasker	Unknown	61615	61789	1173	-	.	ID="RND-5_FAMILY-3163";Tend="964";Tstart="803";shortTE="F";uid="8675006f-fb5c-46ef-af6d-03c19a900243"
NW_007378082.1	RepeatMasker	LINE/RTE-BovB	154809	155020	1335	-	.	ID="RND-6_FAMILY-4311";Tend="606";Tstart="398";shortTE="F";uid="4e3c5cc9-9eda-4ce1-afc9-2a0b0d5bb488"
NW_007378082.1	RepeatMasker	Unknown	127680	127885	612	-	.	ID="RND-1_FAMILY-196";Tend="935";Tstart="733";shortTE="F";uid="7fc5a856-7a38-43db-a03c-632360f8408a"
NW_007378082.1	RepeatMasker	Unknown	40400	40519	549	-	.	ID="RND-1_FAMILY-70";Tend="1043";Tstart="936";shortTE="F";uid="8a67207b-b324-4a4c-806b-0b0e29695819"
NW_007378082.1	RepeatMasker	Unknown	20759	20923	410	-	.	ID="RND-6_FAMILY-8031";TEgroup="ctg_643%7CRND-6_FAMILY-8031%7C1";Tend="959";Tstart="893";shortTE="T";uid="2812b28e-3d7b-4983-b8e4-13423273e478"
NW_007378082.1	RepeatMasker	Unknown	22635	23049	3047	-	.	ID="RND-4_FAMILY-2587";Tend="1104";Tstart="705";shortTE="F";uid="8e19acce-c736-421c-a3e4-eaaaacc32700"
NW_007383869.1	RepeatMasker	Unknown	3537	3665	886	+	.	ID="RND-1_FAMILY-518";Tend="1072";Tstart="943";shortTE="F";uid="077f859d-b25b-4cad-9604-6195b0703abf"
NW_007383869.1	RepeatMasker	DNA/hAT-Blackjack	1	152	1111	+	.	ID="RND-1_FAMILY-91";Tend="1562";Tstart="1419";shortTE="F";uid="158b2598-cece-499e-88a1-1aaad4abe4e2"
NW_007383869.1	RepeatMasker	SINE/5S	445	553	558	-	.	ID="RND-1_FAMILY-103";Tend="775";Tstart="655";shortTE="F";uid="b6269e05-c64e-40cf-8139-26d1d1638833"
NW_007383869.1	RepeatMasker	Unknown	1381	1732	2931	-	.	ID="RND-5_FAMILY-2144";Tend="1532";Tstart="1183";shortTE="F";uid="95ee0083-36ff-45c1-8216-5668d208a314"
NW_007441739.1	RepeatMasker	LINE/RTE-BovB	1	178	1319	-	.	ID="RND-6_FAMILY-4311";Tend="610";Tstart="436";shortTE="F";uid="78713e4a-726d-4793-ac61-e5a2ee48db5c"
NW_007441740.1	RepeatMasker	DNA/hAT-Charlie	122	399	2005	-	.	ID="RND-1_FAMILY-571";Tend="1121";Tstart="837";shortTE="F";uid="c80e2837-c94c-48ad-a3d0-134718327446"
NW_007441742.1	RepeatMasker	Unknown	1	110	642	-	.	ID="RND-6_FAMILY-1666";Tend="904";Tstart="800";shortTE="F";uid="7ea40783-5a54-4433-88af-e2edbe4313d0"
NW_007383870.1	RepeatMasker	SINE/5S	1421	1575	928	+	.	ID="RND-1_FAMILY-103";Tend="860";Tstart="688";shortTE="F";uid="aa3c008a-d049-446e-ad63-7199a7adbc28"
NW_007383870.1	RepeatMasker	DNA/Crypton-I	178	333	790	+	.	ID="RND-5_FAMILY-277";Tend="517";Tstart="369";shortTE="F";uid="9c413e15-3c2f-4501-96d4-625532d9dbc0"
NW_007383870.1	RepeatMasker	Unknown	220	369	440	-	.	ID="RND-6_FAMILY-42039";Tend="1387";Tstart="1250";shortTE="F";uid="821f9199-a856-4b92-88ef-178d0a289395"
NW_007383870.1	RepeatMasker	SINE/tRNA-RTE	308	422	744	-	.	ID="RND-1_FAMILY-100";Tend="1166";Tstart="952";shortTE="F";uid="1dfc5ec2-5caa-4f2b-b66e-8c8e75ac5d60"
NW_007383870.1	RepeatMasker	SINE/ID	1183	1389	1257	-	.	ID="RND-1_FAMILY-16";Tend="1076";Tstart="862";shortTE="F";uid="6e61bb30-0797-45b8-872a-0f96e8f1eb82"
NW_007383870.1	RepeatMasker	LINE/I	4145	4379	1542	-	.	ID="RND-5_FAMILY-2097";Tend="1290";Tstart="1057";shortTE="F";uid="bbbcf908-7111-4656-8e67-cbaf67ecb5d6"
NW_007383870.1	RepeatMasker	SINE/ID	3780	3900	883	-	.	ID="RND-1_FAMILY-9";Tend="1001";Tstart="878";shortTE="F";uid="10e125e5-9527-4ceb-a8da-3ba9cb8a39c2"
NW_007383870.1	RepeatMasker	RC/Helitron	408	644	1465	-	.	ID="RND-1_FAMILY-118";Tend="885";Tstart="657";shortTE="F";uid="6b46b66b-ae14-4a9e-aef6-30e2b036d4b6"
NW_007383870.1	RepeatMasker	Unknown	1	188	1541	-	.	ID="RND-6_FAMILY-1666";Tend="997";Tstart="810";shortTE="F";uid="5933748e-47f4-4d7f-ad55-8b1b7b79c5c9"
NW_007383870.1	RepeatMasker	Unknown	1830	2284	3639	-	.	ID="RND-6_FAMILY-62244";Tend="1250";Tstart="688";shortTE="F";uid="00517a2e-cc32-4974-ba01-403b23e07be5"
NW_007441749.1	RepeatMasker	SINE/tRNA-RTE	13	153	563	+	.	ID="RND-5_FAMILY-620";Tend="1227";Tstart="1087";shortTE="F";uid="aad4e632-aec6-4191-9811-655c1d9138dd"
NW_007441749.1	RepeatMasker	DNA	121	318	1222	-	.	ID="RND-6_FAMILY-33607";Tend="1189";Tstart="992";shortTE="F";uid="fc3c5bd1-1d79-46cd-bd58-b25dc80ffdfb"
NW_007441755.1	RepeatMasker	Unknown	102	292	805	-	.	ID="RND-1_FAMILY-80";Tend="1040";Tstart="876";shortTE="F";uid="0a39d97c-2375-47c1-a4e9-995767039982"
NW_007441756.1	RepeatMasker	SINE/tRNA-Deu	1	257	1291	+	.	ID="RND-1_FAMILY-54";Tend="1054";Tstart="810";shortTE="F";uid="68d55422-63e9-4358-a83e-740fa56117b6"
NW_007441757.1	RepeatMasker	RC/Helitron	1	155	796	+	.	ID="RND-1_FAMILY-570";Tend="1032";Tstart="881";shortTE="F";uid="32c4f729-741b-4f59-aaba-86c05b624849"
NW_007441757.1	RepeatMasker	Unknown	195	412	1719	+	.	ID="RND-6_FAMILY-562";Tend="874";Tstart="657";shortTE="F";uid="082556b4-735f-4af3-a0e5-502c279220f6"
NW_007441758.1	RepeatMasker	DNA/PIF-Harbinger	1	101	670	-	.	ID="RND-6_FAMILY-16749";TEgroup="ctg_64319%7CRND-6_FAMILY-16749%7C1";Tend="1458";Tstart="789";shortTE="T";uid="17a8bee9-902b-4e00-829d-5bc3c00bffbf"
NW_007441759.1	RepeatMasker	Unknown	1	125	711	-	.	ID="RND-6_FAMILY-1998";Tend="853";Tstart="731";shortTE="F";uid="ed8b5dd4-3d33-4d9f-8474-b81833435f05"
NW_007441760.1	RepeatMasker	Unknown	155	256	468	+	.	ID="RND-1_FAMILY-107";Tend="391";Tstart="299";shortTE="F";uid="dcfea077-c9f2-4dcd-8093-01755951266d"
NW_007441764.1	RepeatMasker	SINE/tRNA-Meta	146	301	1094	-	.	ID="RND-1_FAMILY-97";Tend="987";Tstart="830";shortTE="F";uid="0a1caef5-20e2-433a-a239-57eb9e4f0425"
NW_007441766.1	RepeatMasker	SINE/ID	1	137	1127	-	.	ID="RND-1_FAMILY-16";Tend="994";Tstart="858";shortTE="F";uid="81c77801-7688-48f7-b8d6-cd32476ef20d"
NW_007383872.1	RepeatMasker	SINE/tRNA-RTE	370	638	1716	+	.	ID="RND-1_FAMILY-22";Tend="1476";Tstart="1203";shortTE="F";uid="91830242-946a-46b3-8cd7-b88bf582e94a"
NW_007383872.1	RepeatMasker	Unknown	1739	1897	1070	+	.	ID="RND-1_FAMILY-48";Tend="856";Tstart="693";shortTE="F";uid="65514ab2-39da-4bb0-9d18-d03a2c2d1df2"
NW_007383872.1	RepeatMasker	Unknown	2966	3071	426	+	.	ID="RND-1_FAMILY-314";Tend="1435";Tstart="1330";shortTE="F";uid="91e0c586-6af3-4798-a3d8-dece588dbd7a"
NW_007383872.1	RepeatMasker	LTR/Gypsy	438	695	845	-	.	ID="RND-6_FAMILY-5186";Tend="1126";Tstart="877";shortTE="F";uid="fb6a17b1-edf8-4991-af33-369c44285753"
NW_007383872.1	RepeatMasker	Unknown	2762	2972	1804	-	.	ID="RND-5_FAMILY-9093";Tend="1038";Tstart="828";shortTE="F";uid="c9ab6554-6ad2-4ea4-ae49-fe4b36047550"
NW_007441771.1	RepeatMasker	Unknown	1	104	916	+	.	ID="RND-1_FAMILY-371";Tend="509";Tstart="406";shortTE="F";uid="07f96f17-3f8c-457d-9fe9-05763a386c43"
NW_007441771.1	RepeatMasker	Unknown	212	412	655	-	.	ID="RND-6_FAMILY-2708";TEgroup="ctg_64332%7CRND-6_FAMILY-2708%7C1";Tend="920";Tstart="703";shortTE="T";uid="dd8a2f07-456e-499b-9ddd-d7fb9a2abbdc"
NW_007441773.1	RepeatMasker	Unknown	2	412	1638	-	.	ID="RND-1_FAMILY-671";Tend="1466";Tstart="1057";shortTE="F";uid="48cc9cec-ce42-4ce2-b91b-d373b44c2edd"
NW_007441776.1	RepeatMasker	SINE/tRNA-RTE	95	291	917	+	.	ID="RND-1_FAMILY-2";Tend="1708";Tstart="1502";shortTE="F";uid="9c4e91cf-90ad-406c-9717-9810d190a713"
NW_007383873.1	RepeatMasker	Unknown	1081	1275	1041	+	.	ID="RND-1_FAMILY-81";Tend="1050";Tstart="857";shortTE="F";uid="6fb2b99b-bdb6-4790-a3e3-582292450dd9"
NW_007383873.1	RepeatMasker	Unknown	662	904	1423	+	.	ID="RND-5_FAMILY-8766";Tend="1168";Tstart="933";shortTE="F";uid="cac659b2-be7a-4a61-bf96-8f5ffac3b230"
NW_007383873.1	RepeatMasker	DNA/hAT-Charlie	4380	4633	1621	+	.	ID="RND-5_FAMILY-2145";Tend="1090";Tstart="838";shortTE="F";uid="4e0927b1-5463-4bc4-b006-a5687577c5e3"
NW_007383873.1	RepeatMasker	LINE/RTE-BovB	1359	1588	663	+	.	ID="RND-5_FAMILY-2858";Tend="897";Tstart="656";shortTE="F";uid="28642131-a3b3-44af-b23e-21fabda0b56b"
NW_007383873.1	RepeatMasker	DNA/Crypton-I	3627	3734	470	-	.	ID="RND-5_FAMILY-277";Tend="493";Tstart="368";shortTE="F";uid="d7938da3-d12f-409c-9945-58b7be570886"
NW_007383873.1	RepeatMasker	DNA/Crypton-I	3989	4109	616	-	.	ID="RND-5_FAMILY-277";Tend="493";Tstart="368";shortTE="F";uid="fe72b80f-a804-4a9b-9bbc-2c6301c01817"
NW_007383873.1	RepeatMasker	RC/Helitron	1	206	1600	-	.	ID="RND-1_FAMILY-437";Tend="1040";Tstart="827";shortTE="F";uid="9225e14e-3960-439b-a9cb-2ae4913ff268"
NW_007383873.1	RepeatMasker	LTR/Gypsy	3273	3435	1462	-	.	ID="RND-6_FAMILY-7101";Tend="974";Tstart="812";shortTE="F";uid="b07aa0d7-bd23-4692-986e-0e8da50eb1cb"
NW_007441779.1	RepeatMasker	Unknown	127	326	967	-	.	ID="RND-1_FAMILY-401";Tend="959";Tstart="730";shortTE="F";uid="403036da-ba46-4d35-8239-06f463fabc4c"
NW_007441780.1	RepeatMasker	SINE/5S	303	412	554	+	.	ID="RND-1_FAMILY-103";Tend="801";Tstart="688";shortTE="F";uid="fb2e18c6-dfc6-49ce-a139-a7e3ca219083"
NW_007441780.1	RepeatMasker	Unknown	99	269	944	-	.	ID="RND-1_FAMILY-166";Tend="946";Tstart="776";shortTE="F";uid="0982a4c9-fe2c-4356-b73c-36a913d759b6"
NW_007441781.1	RepeatMasker	Unknown	139	251	431	+	.	ID="RND-1_FAMILY-162";Tend="1146";Tstart="1058";shortTE="F";uid="9c19523c-f36b-4a53-b5c1-538632ddc05b"
NW_007441781.1	RepeatMasker	SINE/ID	1	108	696	-	.	ID="RND-1_FAMILY-5";Tend="1615";Tstart="1519";shortTE="F";uid="20643d6b-f7ff-4e08-be81-2156011bc318"
NW_007441782.1	RepeatMasker	SINE/5S	282	411	665	-	.	ID="RND-1_FAMILY-103";Tend="904";Tstart="775";shortTE="F";uid="147b6c3b-93a6-4600-b996-5cc55a9d8ee3"
NW_007441784.1	RepeatMasker	Unknown	220	412	898	-	.	ID="RND-1_FAMILY-93";Tend="1104";Tstart="898";shortTE="F";uid="00651099-65be-4858-8e30-115a333e7258"
NW_007441785.1	RepeatMasker	Unknown	1	402	3349	-	.	ID="RND-1_FAMILY-733";Tend="1637";Tstart="1236";shortTE="F";uid="efed0a98-944c-48f5-aead-548a81184d06"
NW_007441787.1	RepeatMasker	Unknown	298	412	535	-	.	ID="RND-5_FAMILY-1017";Tend="1644";Tstart="1518";shortTE="F";uid="6b507a6a-3a3c-465f-8c59-9e6ce9242704"
NW_007383874.1	RepeatMasker	LTR/Gypsy	2976	3699	3519	+	.	ID="RND-5_FAMILY-1331";Tend="1350";Tstart="764";shortTE="F";uid="c7d6f5e8-4721-426e-a2a5-b1fcc86733e3"
NW_007383874.1	RepeatMasker	Unknown	469	961	3436	-	.	ID="RND-5_FAMILY-3163";Tend="1045";Tstart="579";shortTE="F";uid="17dbda48-0ce7-459b-ab1c-1cc6a1184f73"
NW_007383874.1	RepeatMasker	Unknown	1136	2614	7228	-	.	ID="RND-1_FAMILY-439";Tend="1887";Tstart="406";shortTE="F";uid="4ff5fc8b-7e3a-44bc-83dd-c5949508b549"
NW_007383874.1	RepeatMasker	Unknown	2842	2979	1215	-	.	ID="RND-1_FAMILY-130";Tend="1552";Tstart="1415";shortTE="F";uid="91e8846e-aeeb-40e7-92fd-5353e3b84369"
NW_007441789.1	RepeatMasker	Unknown	1	312	2391	+	.	ID="RND-5_FAMILY-2144";Tend="1459";Tstart="1137";shortTE="F";uid="c7aeaa33-6ebb-4d50-b575-adefddeb7057"
NW_007441789.1	RepeatMasker	DNA/hAT-Blackjack	296	412	882	-	.	ID="RND-1_FAMILY-91";Tend="1863";Tstart="1747";shortTE="F";uid="f8fb676d-8604-4b41-b587-b290c1c0b27c"
NW_007441790.1	RepeatMasker	Unknown	311	412	720	-	.	ID="RND-1_FAMILY-24";Tend="1989";Tstart="1889";shortTE="F";uid="43dfc3b0-f6fa-4d7d-92e3-a33554211e9d"
NW_007441793.1	RepeatMasker	LTR/Pao	144	405	417	+	.	ID="BEL-210_AA-I";Tend="2829";Tstart="2568";shortTE="F";uid="a65254a3-c8f7-406c-b235-3c649b0f5c9b"
NW_007441795.1	RepeatMasker	Unknown	107	311	1321	+	.	ID="RND-6_FAMILY-1666";Tend="1017";Tstart="797";shortTE="F";uid="0ba0b085-f070-4aad-bbb4-56f6d648ccea"
NW_007441796.1	RepeatMasker	SINE/tRNA-RTE	273	411	794	-	.	ID="RND-1_FAMILY-2";Tend="1326";Tstart="1178";shortTE="F";uid="6c91908f-6389-44a6-a85c-422a44cf8496"
NW_007441797.1	RepeatMasker	Unknown	1	217	1921	-	.	ID="RND-1_FAMILY-129";Tend="1109";Tstart="893";shortTE="F";uid="0d961e58-ef7c-463c-9169-b313d12b0356"
NW_007383875.1	RepeatMasker	Unknown	1	266	1781	+	.	ID="RND-6_FAMILY-12407";Tend="1451";Tstart="1196";shortTE="F";uid="9cc79893-c4bd-46a7-bae6-4b89ee087886"
NW_007383875.1	RepeatMasker	SINE/tRNA-RTE	848	1019	670	-	.	ID="RND-6_FAMILY-31686";Tend="1245";Tstart="1106";shortTE="F";uid="dd20fca1-ffe4-4d22-8337-aa32beac4aa6"
NW_007441802.1	RepeatMasker	Unknown	73	215	840	-	.	ID="RND-1_FAMILY-70";Tend="1043";Tstart="917";shortTE="F";uid="8515869d-9bd6-4a29-8bac-fd1636547241"
NW_007441804.1	RepeatMasker	SINE/ID	234	371	592	-	.	ID="RND-1_FAMILY-5";Tend="1775";Tstart="1625";shortTE="F";uid="97615f84-d340-4649-96f8-eb6b75aac055"
NW_007441804.1	RepeatMasker	Unknown	281	391	413	-	.	ID="RND-6_FAMILY-20514";Tend="1299";Tstart="1180";shortTE="F";uid="320628ee-5969-4c6a-8543-ba28c7dd7cb6"
NW_007441806.1	RepeatMasker	Unknown	1	104	950	+	.	ID="RND-1_FAMILY-65";Tend="1132";Tstart="1029";shortTE="F";uid="88e3bfaf-4b98-4748-b84b-75a53c552484"
NW_007441806.1	RepeatMasker	LINE/RTE-BovB	221	412	1576	+	.	ID="RND-5_FAMILY-2258";Tend="853";Tstart="662";shortTE="F";uid="75840999-0f81-408b-9060-a410cfc7744f"
NW_007441808.1	RepeatMasker	Unknown	1	341	2880	+	.	ID="RND-1_FAMILY-394";Tend="1809";Tstart="1470";shortTE="F";uid="c8284a69-a345-450a-89c3-f68eafd38f00"
NW_007383876.1	RepeatMasker	Unknown	764	1014	2264	+	.	ID="RND-1_FAMILY-334";Tend="1022";Tstart="772";shortTE="F";uid="8884e733-dea1-444b-98b4-35ad584962dc"
NW_007383876.1	RepeatMasker	Unknown	2644	3611	6227	+	.	ID="RND-5_FAMILY-3180";Tend="1611";Tstart="742";shortTE="F";uid="866d14ec-cce8-4fc7-bd78-bb5a4cf18cfa"
NW_007383876.1	RepeatMasker	Unknown	4183	4627	3620	+	.	ID="RND-5_FAMILY-3180";Tend="427";Tstart="1";shortTE="F";uid="4ea40ff7-08d4-4b62-9375-f103493c4999"
NW_007383876.1	RepeatMasker	Unknown	627	764	1177	+	.	ID="RND-1_FAMILY-129";Tend="921";Tstart="784";shortTE="F";uid="a0e364ea-a1b0-4e03-b567-d021ec98914e"
NW_007441811.1	RepeatMasker	Unknown	267	404	517	-	.	ID="RND-6_FAMILY-2666";Tend="1673";Tstart="1551";shortTE="F";uid="7d89b35f-6f46-4a98-a356-7a29ed372e7e"
NW_007441812.1	RepeatMasker	SINE/ID	309	412	699	+	.	ID="RND-1_FAMILY-16";Tend="942";Tstart="843";shortTE="F";uid="74792323-b2e2-4170-9eb4-3f33ca86ccfc"
NW_007441812.1	RepeatMasker	Unknown	46	166	630	-	.	ID="RND-6_FAMILY-2666";Tend="1732";Tstart="1617";shortTE="F";uid="b721c7cc-a1f6-402d-bfe5-aaf68f6b0642"
NW_007441814.1	RepeatMasker	SINE/ID	199	330	832	-	.	ID="RND-1_FAMILY-6";Tend="1239";Tstart="1106";shortTE="F";uid="1082c462-1c82-41ca-ba24-6a850a128e15"
NW_007441814.1	RepeatMasker	Unknown	57	164	460	-	.	ID="RND-6_FAMILY-2666";Tend="1670";Tstart="1553";shortTE="F";uid="51b6ef12-7bfb-4ca7-9489-1cb8813b6a75"
NW_007441815.1	RepeatMasker	DNA/Crypton-I	242	361	421	-	.	ID="RND-5_FAMILY-277";Tend="1771";Tstart="1662";shortTE="F";uid="68cbb2ec-316c-4e78-a476-7fdee120d9b7"
NW_007441816.1	RepeatMasker	SINE/B4	299	412	705	+	.	ID="RND-2_FAMILY-91";Tend="972";Tstart="857";shortTE="F";uid="207715f1-8d39-43ad-b5d6-33bd4797452f"
NW_007383877.1	RepeatMasker	SINE/ID	3587	3823	589	+	.	ID="RND-1_FAMILY-4";Tend="944";Tstart="667";shortTE="F";uid="8f24577a-8a71-4fa7-a98a-ff48cf3d8d9a"
NW_007383877.1	RepeatMasker	SINE/5S	1736	1932	1258	+	.	ID="RND-1_FAMILY-103";Tend="861";Tstart="657";shortTE="F";uid="5288c80c-7f7d-4a9c-90cc-84131939e156"
NW_007383877.1	RepeatMasker	Unknown	2226	2356	433	+	.	ID="RND-1_FAMILY-27";Tend="797";Tstart="645";shortTE="F";uid="f5bdc776-1876-4f5a-992d-08ebc9719d46"
NW_007383877.1	RepeatMasker	Unknown	1959	2161	756	-	.	ID="RND-6_FAMILY-1666";Tend="1133";Tstart="934";shortTE="F";uid="a6625e50-b683-4497-a162-0f084a120442"
NW_007383877.1	RepeatMasker	Unknown	2347	2555	1523	-	.	ID="RND-1_FAMILY-409";Tend="982";Tstart="784";shortTE="F";uid="48aef9a7-d5c7-4527-b8b3-02565077d4df"
NW_007441824.1	RepeatMasker	LINE/I	135	288	962	-	.	ID="RND-6_FAMILY-5503";Tend="260";Tstart="125";shortTE="F";uid="9795892f-6c41-416f-8f34-bcad691519ec"
NW_007441826.1	RepeatMasker	Unknown	23	127	493	-	.	ID="RND-1_FAMILY-191";Tend="883";Tstart="790";shortTE="F";uid="df261e78-6492-4da6-bbaa-d560e2c87243"
NW_007441827.1	RepeatMasker	Unknown	1	169	1517	+	.	ID="RND-6_FAMILY-5187";Tend="1119";Tstart="951";shortTE="F";uid="2714bea0-3464-47f6-b824-594616318391"
NW_007441827.1	RepeatMasker	Unknown	13	198	857	-	.	ID="RND-1_FAMILY-122";Tend="960";Tstart="773";shortTE="F";uid="b1826af2-cf13-4df3-a21d-bebed3c3729f"
NW_007441828.1	RepeatMasker	Unknown	296	404	696	-	.	ID="RND-6_FAMILY-2262";Tend="649";Tstart="545";shortTE="F";uid="7dd6ff94-f182-45f0-b9e6-87927c2025fa"
NW_007383878.1	RepeatMasker	Unknown	2632	3221	4133	+	.	ID="RND-5_FAMILY-221";Tend="2111";Tstart="1510";shortTE="F";uid="3e8cd550-659c-4a1b-83ff-5c4427965803"
NW_007383878.1	RepeatMasker	Unknown	1020	1382	3066	-	.	ID="RND-1_FAMILY-297";Tend="1117";Tstart="754";shortTE="F";uid="051c9c8a-952a-4cf2-860c-ec84d4b59234"
NW_007383878.1	RepeatMasker	Unknown	2224	2400	703	-	.	ID="RND-5_FAMILY-94";Tend="1058";Tstart="860";shortTE="F";uid="e7abee2d-2a14-4638-b525-dbabff6ecff6"
NW_007383878.1	RepeatMasker	Unknown	367	489	684	-	.	ID="RND-6_FAMILY-427";Tend="1021";Tstart="901";shortTE="F";uid="437b85d4-bce7-4fec-842c-8684ce23c44f"
NW_007441829.1	RepeatMasker	Unknown	1	144	1245	-	.	ID="RND-5_FAMILY-3163";Tend="945";Tstart="802";shortTE="F";uid="642857b9-f6d4-40c2-9752-be77bead42d5"
NW_007441830.1	RepeatMasker	SINE/tRNA-RTE	240	350	747	+	.	ID="RND-1_FAMILY-2";Tend="1292";Tstart="1182";shortTE="F";uid="2caecf4f-9f2d-43a6-8f47-7fe7f5d285b2"
NW_007441832.1	RepeatMasker	Unknown	1	102	918	-	.	ID="RND-1_FAMILY-163";Tend="1022";Tstart="921";shortTE="F";uid="7733841e-c63a-45aa-9e3a-cd4f319d0b07"
NW_007441833.1	RepeatMasker	LINE/RTE-BovB	213	368	518	+	.	ID="RND-5_FAMILY-2858";Tend="896";Tstart="741";shortTE="F";uid="793085a6-93aa-4d83-a993-a6cb43d3d9b6"
NW_007378083.1	RepeatMasker	SINE/ID	110516	110620	455	+	.	ID="RND-1_FAMILY-4";Tend="1704";Tstart="1595";shortTE="F";uid="a25c9db6-b1bd-4cec-9ba1-3becb44f700b"
NW_007378083.1	RepeatMasker	Unknown	130204	130428	1356	+	.	ID="RND-1_FAMILY-52";Tend="1117";Tstart="894";shortTE="F";uid="85c277c6-1bda-49b1-af79-293d1a7fa8b4"
NW_007378083.1	RepeatMasker	Unknown	19800	20210	960	+	.	ID="RND-1_FAMILY-196";Tend="1064";Tstart="658";shortTE="F";uid="d0018345-84c9-4818-ae6a-8e630f4a90dd"
NW_007378083.1	RepeatMasker	LINE/RTE-BovB	109781	109928	594	+	.	ID="RND-6_FAMILY-4311";Tend="595";Tstart="437";shortTE="F";uid="20d312bc-b754-4d73-8258-88e4beefea6a"
NW_007378083.1	RepeatMasker	Unknown	137966	138113	1043	+	.	ID="RND-1_FAMILY-206";Tend="978";Tstart="831";shortTE="F";uid="891e2e37-96b1-4946-a7b9-0837929c993b"
NW_007378083.1	RepeatMasker	SINE/5S	48764	48982	1513	+	.	ID="RND-1_FAMILY-103";Tend="870";Tstart="653";shortTE="F";uid="8ca9f2f1-7740-4f09-b499-b41dd739ac61"
NW_007378083.1	RepeatMasker	Unknown	137756	137994	811	+	.	ID="RND-1_FAMILY-31";Tend="1705";Tstart="1483";shortTE="F";uid="7b1ff7d6-79a1-4a3d-8dfb-389c064d8020"
NW_007378083.1	RepeatMasker	DNA/hAT-Blackjack	39019	39120	674	+	.	ID="RND-1_FAMILY-66";Tend="886";Tstart="785";shortTE="F";uid="fe21aa2f-b77d-4db0-9ed7-263583843bc0"
NW_007378083.1	RepeatMasker	Unknown	131254	131354	509	+	.	ID="RND-6_FAMILY-42669";Tend="704";Tstart="605";shortTE="F";uid="46239d80-e787-43ed-b401-1a1d637b76f3"
NW_007378083.1	RepeatMasker	Unknown	131362	131514	657	+	.	ID="RND-1_FAMILY-80";Tend="1048";Tstart="898";shortTE="F";uid="ca25ce1a-9307-46d0-be20-56527843c327"
NW_007378083.1	RepeatMasker	LINE/RTE-BovB	151784	151935	517	+	.	ID="RND-6_FAMILY-4311";Tend="605";Tstart="451";shortTE="F";uid="f5c2dc82-ddef-43f9-ac26-1f8963a61c17"
NW_007378083.1	RepeatMasker	Unknown	19549	19653	835	+	.	ID="RND-6_FAMILY-44247";Tend="779";Tstart="675";shortTE="F";uid="88fb34a1-ed39-4b0c-8623-9082c31d69df"
NW_007378083.1	RepeatMasker	DNA	140402	140684	661	+	.	ID="RND-6_FAMILY-33607";Tend="1125";Tstart="892";shortTE="F";uid="6afe8ed6-8e24-4946-8c00-ba77a038d99d"
NW_007378083.1	RepeatMasker	Unknown	13895	13997	602	+	.	ID="RND-1_FAMILY-206";Tend="963";Tstart="864";shortTE="F";uid="b1b6c253-66e8-4b56-ad79-3b24fed49242"
NW_007378083.1	RepeatMasker	Unknown	86892	87002	547	+	.	ID="RND-1_FAMILY-80";Tend="1028";Tstart="929";shortTE="F";uid="4868d8ea-4536-4e2c-913c-109cf0f0bb27"
NW_007378083.1	RepeatMasker	SINE/ID	156531	156967	890	+	.	ID="RND-1_FAMILY-15";TEgroup="ctg_644%7CRND-1_FAMILY-15%7C1";Tend="896";Tstart="628";shortTE="F";uid="5261e93e-0a17-4be1-8141-dd345d30282b"
NW_007378083.1	RepeatMasker	Satellite	139179	139342	964	+	.	ID="RND-1_FAMILY-51";Tend="966";Tstart="789";shortTE="F";uid="13bb9ddc-f452-492a-98bd-38466dad000c"
NW_007378083.1	RepeatMasker	Unknown	132231	132334	721	+	.	ID="RND-5_FAMILY-5665";Tend="743";Tstart="637";shortTE="F";uid="bd39896d-a4e5-4037-8dde-457ab5b4c05d"
NW_007378083.1	RepeatMasker	RC/Helitron	78389	78770	2099	+	.	ID="RND-1_FAMILY-118";Tend="1487";Tstart="736";shortTE="F";uid="829eb775-4f5a-4686-97d0-b2584a4cdffd"
NW_007378083.1	RepeatMasker	Unknown	144239	144497	821	+	.	ID="RND-1_FAMILY-31";Tend="1726";Tstart="1483";shortTE="F";uid="a67e4fac-1604-49a1-9b58-cc3619a441c1"
NW_007378083.1	RepeatMasker	Unknown	152660	152877	1423	+	.	ID="RND-5_FAMILY-8766";Tend="1154";Tstart="939";shortTE="F";uid="63962028-655e-433a-bd8c-86659d6ace17"
NW_007378083.1	RepeatMasker	Satellite	139692	139855	987	+	.	ID="RND-1_FAMILY-51";Tend="966";Tstart="789";shortTE="F";uid="278f8907-f13e-4803-93bb-042c3e577dde"
NW_007378083.1	RepeatMasker	DNA/hAT-Ac	105952	106237	2262	+	.	ID="RND-5_FAMILY-899";Tend="1532";Tstart="1247";shortTE="F";uid="2f6a6533-3397-4df9-82e3-bd2046d2f0cf"
NW_007378083.1	RepeatMasker	Unknown	95801	96007	1686	+	.	ID="RND-1_FAMILY-133";Tend="1103";Tstart="896";shortTE="F";uid="8a3a6a19-ed57-4450-8f86-84a47a8dbdaa"
NW_007378083.1	RepeatMasker	RC/Helitron	26755	26942	1609	+	.	ID="RND-1_FAMILY-864";Tend="1099";Tstart="912";shortTE="F";uid="09265c2b-5db3-4ae5-b11c-5d7449cca918"
NW_007378083.1	RepeatMasker	Unknown	95303	95419	490	+	.	ID="RND-1_FAMILY-70";Tend="1009";Tstart="917";shortTE="F";uid="1b2185a2-eca9-4ed4-84cb-68165c722496"
NW_007378083.1	RepeatMasker	SINE/tRNA-Deu	91363	91794	1197	+	.	ID="RND-1_FAMILY-54";Tend="1046";Tstart="806";shortTE="F";uid="cd88199b-0228-4a8a-8923-71c912f57992"
NW_007378083.1	RepeatMasker	SINE/tRNA-RTE	124681	124872	857	+	.	ID="RND-1_FAMILY-2";Tend="1718";Tstart="1533";shortTE="F";uid="db7ee652-1be7-49be-bac2-97d622aff9b5"
NW_007378083.1	RepeatMasker	Unknown	48566	48720	1115	+	.	ID="RND-1_FAMILY-170";Tend="2302";Tstart="2142";shortTE="F";uid="8776d3e4-deb7-4f9e-b133-5ed4541c1242"
NW_007378083.1	RepeatMasker	SINE/ID	130004	130210	1447	+	.	ID="RND-1_FAMILY-9";Tend="999";Tstart="787";shortTE="F";uid="6fdcd1e8-91c6-4ad9-90e3-af40e8d9f993"
NW_007378083.1	RepeatMasker	Unknown	120494	120627	675	+	.	ID="RND-6_FAMILY-1235";Tend="975";Tstart="832";shortTE="F";uid="ce8da75d-9a2e-4edb-ac3e-fec3d3c168ba"
NW_007378083.1	RepeatMasker	Unknown	115909	116070	1263	+	.	ID="RND-6_FAMILY-57913";Tend="879";Tstart="718";shortTE="F";uid="8ef65ada-1357-4f4b-a86c-a7d477b59838"
NW_007378083.1	RepeatMasker	Unknown	109256	109444	724	+	.	ID="RND-1_FAMILY-256";Tend="862";Tstart="669";shortTE="F";uid="6864a862-db2a-4c05-b714-ee2db1d29a7e"
NW_007378083.1	RepeatMasker	SINE/ID	121586	121690	446	+	.	ID="RND-1_FAMILY-4";Tend="1704";Tstart="1595";shortTE="F";uid="dc64dcbf-c671-4055-8f2f-a2f8670de071"
NW_007378083.1	RepeatMasker	Unknown	16964	17095	623	+	.	ID="RND-1_FAMILY-70";Tend="1039";Tstart="916";shortTE="F";uid="afd30462-f658-48bc-8269-b3671247cda3"
NW_007378083.1	RepeatMasker	Unknown	94032	94138	488	+	.	ID="RND-6_FAMILY-164";Tend="1061";Tstart="943";shortTE="F";uid="6f9c7c17-12f3-45ff-b526-d0fcb0aa0a77"
NW_007378083.1	RepeatMasker	Unknown	94198	94449	963	+	.	ID="RND-1_FAMILY-196";Tend="985";Tstart="743";shortTE="F";uid="3ef99ac3-0c1f-48e3-9a28-f689a58758b6"
NW_007378083.1	RepeatMasker	Unknown	58973	59194	413	+	.	ID="RND-5_FAMILY-8766";TEgroup="ctg_644%7CRND-5_FAMILY-8766%7C1";Tend="998";Tstart="900";shortTE="T";uid="9ef454b3-9059-4f19-9dcf-0a13671d0796"
NW_007378083.1	RepeatMasker	Unknown	10549	10674	850	+	.	ID="RND-1_FAMILY-70";Tend="1039";Tstart="916";shortTE="F";uid="7c1731e0-a5db-4366-a7d0-fcdc4f4d91a9"
NW_007378083.1	RepeatMasker	Unknown	89612	90597	729	+	.	ID="RND-1_FAMILY-31";TEgroup="ctg_644%7CRND-1_FAMILY-31%7C1";Tend="1623";Tstart="755";shortTE="T";uid="db395dde-30ae-4038-aa8b-0721985e1816"
NW_007378083.1	RepeatMasker	SINE/ID	70531	70657	739	+	.	ID="RND-1_FAMILY-5";Tend="1721";Tstart="1592";shortTE="F";uid="ade3c1c4-3953-4d64-8ddf-6d232876a881"
NW_007378083.1	RepeatMasker	SINE/ID	82198	82364	447	+	.	ID="RND-1_FAMILY-4";Tend="1142";Tstart="984";shortTE="F";uid="bee6fe9b-8b76-4e7f-8535-1762d0e91981"
NW_007378083.1	RepeatMasker	DNA/Maverick	142824	142980	1062	+	.	ID="RND-1_FAMILY-185";Tend="844";Tstart="672";shortTE="F";uid="915ae366-d26c-467e-9b42-aa1c4ccaecf2"
NW_007378083.1	RepeatMasker	SINE/5S	118546	118746	1247	+	.	ID="RND-1_FAMILY-103";Tend="894";Tstart="699";shortTE="F";uid="2ecd86ea-dab4-4287-8e76-c843d96ec9d2"
NW_007378083.1	RepeatMasker	Unknown	153057	153196	871	+	.	ID="RND-5_FAMILY-8766";Tend="1154";Tstart="1016";shortTE="F";uid="5942fd8c-4427-4159-883d-2dfc7d357ffd"
NW_007378083.1	RepeatMasker	RC/Helitron	105378	105508	668	+	.	ID="HELITRON-N19_LMI";Tend="1106";Tstart="975";shortTE="F";uid="3d26043b-0101-4d5e-97a3-cb4dfef902df"
NW_007378083.1	RepeatMasker	SINE/5S	143983	144103	598	+	.	ID="RND-1_FAMILY-103";Tend="791";Tstart="669";shortTE="F";uid="955ecea8-d612-4299-963e-b275cd45259b"
NW_007378083.1	RepeatMasker	Unknown	89040	89338	500	+	.	ID="RND-1_FAMILY-107";TEgroup="ctg_644%7CRND-1_FAMILY-107%7C2";Tend="384";Tstart="290";shortTE="T";uid="36974c77-ec57-4081-af7c-05a049eb1507"
NW_007378083.1	RepeatMasker	SINE/ID	79029	79216	715	+	.	ID="RND-1_FAMILY-16";Tend="1086";Tstart="895";shortTE="F";uid="ac0855ff-945c-4d2f-a53b-31ab8db9f079"
NW_007378083.1	RepeatMasker	Unknown	120935	121148	1711	+	.	ID="RND-1_FAMILY-671";Tend="1132";Tstart="910";shortTE="F";uid="1b3e1aeb-9cfc-458f-a51c-8aa43a5a5c20"
NW_007378083.1	RepeatMasker	SINE/5S	107049	107249	1216	+	.	ID="RND-1_FAMILY-103";Tend="894";Tstart="699";shortTE="F";uid="37e52338-4a84-46a3-bd6e-db6aee56efba"
NW_007378083.1	RepeatMasker	Unknown	95673	95785	541	+	.	ID="RND-1_FAMILY-70";Tend="1043";Tstart="945";shortTE="F";uid="004bb0b6-e368-40d5-b5a9-3413c9724f39"
NW_007378083.1	RepeatMasker	Unknown	140683	140786	476	+	.	ID="RND-1_FAMILY-107";Tend="380";Tstart="301";shortTE="F";uid="9282fe5b-32f1-4f18-ae18-7826416e5c1f"
NW_007378083.1	RepeatMasker	Satellite	142571	142755	874	+	.	ID="RND-1_FAMILY-51";Tend="990";Tstart="791";shortTE="F";uid="5f690f03-dd0e-4c4a-9f05-cf310052eae1"
NW_007378083.1	RepeatMasker	SINE/tRNA-Meta	138987	139143	1252	+	.	ID="RND-1_FAMILY-97";Tend="991";Tstart="835";shortTE="F";uid="06ff9468-f6f4-48f7-82a0-7eff7d32a00a"
NW_007378083.1	RepeatMasker	SINE/ID	83593	83823	765	+	.	ID="RND-1_FAMILY-5";Tend="1737";Tstart="1437";shortTE="F";uid="f2a18777-5395-4189-9376-26ef2c75cc83"
NW_007378083.1	RepeatMasker	SINE/tRNA-Meta	139500	139656	1239	+	.	ID="RND-1_FAMILY-97";Tend="991";Tstart="835";shortTE="F";uid="881f3bf2-4eeb-4c66-a7a9-2a497f7998b5"
NW_007378083.1	RepeatMasker	SINE/5S	39138	39524	1256	+	.	ID="RND-1_FAMILY-103";TEgroup="ctg_644%7CRND-1_FAMILY-103%7C1";Tend="874";Tstart="661";shortTE="F";uid="9ab435e0-d37e-4b03-acf0-776a3b56863d"
NW_007378083.1	RepeatMasker	Unknown	129350	129517	1229	+	.	ID="RND-6_FAMILY-12407";Tend="1423";Tstart="1253";shortTE="F";uid="dc8614ed-1263-4117-976d-7906d6ec3442"
NW_007378083.1	RepeatMasker	SINE/B4	147657	147887	920	+	.	ID="RND-5_FAMILY-761";Tend="975";Tstart="732";shortTE="F";uid="b58fd4e3-8cd0-479f-b558-32ce55235043"
NW_007378083.1	RepeatMasker	RC/Helitron	106726	106871	498	+	.	ID="RND-6_FAMILY-8282";TEgroup="ctg_644%7CRND-6_FAMILY-8282%7C1";Tend="1120";Tstart="974";shortTE="T";uid="183e4c0d-2909-40fd-ba91-9ccf60f4d133"
NW_007378083.1	RepeatMasker	DNA/Academ-1	129187	129299	774	+	.	ID="RND-4_FAMILY-425";Tend="3146";Tstart="3034";shortTE="F";uid="1d327a49-4914-4cb6-915d-37d29b480c9c"
NW_007378083.1	RepeatMasker	SINE/ID	141991	142319	959	+	.	ID="RND-1_FAMILY-4";Tend="1095";Tstart="756";shortTE="F";uid="ab105800-af75-4c3d-897d-40973077fa68"
NW_007378083.1	RepeatMasker	Unknown	39753	40042	471	+	.	ID="RND-1_FAMILY-107";TEgroup="ctg_644%7CRND-1_FAMILY-107%7C1";Tend="373";Tstart="303";shortTE="T";uid="49c913aa-20fc-4476-9ffb-b118760989d1"
NW_007378083.1	RepeatMasker	SINE/ID	125183	125389	1457	+	.	ID="RND-1_FAMILY-9";Tend="999";Tstart="787";shortTE="F";uid="4450376f-9c57-40b2-8904-211333299150"
NW_007378083.1	RepeatMasker	SINE/5S	31807	32020	1445	+	.	ID="RND-1_FAMILY-103";Tend="870";Tstart="653";shortTE="F";uid="bcee9481-aa54-40a9-9b4a-8bbe1fe00c55"
NW_007378083.1	RepeatMasker	RC/Helitron	118123	118369	835	+	.	ID="RND-6_FAMILY-8282";Tend="1125";Tstart="809";shortTE="F";uid="daf959dd-38dc-44f1-a059-dd5df25061cd"
NW_007378083.1	RepeatMasker	SINE/ID	103769	104264	1364	+	.	ID="RND-1_FAMILY-5";TEgroup="ctg_644%7CRND-1_FAMILY-5%7C1";Tend="1761";Tstart="1550";shortTE="F";uid="b9b253d4-6c57-47fe-9dd6-1182f88d869f"
NW_007378083.1	RepeatMasker	Unknown	133338	133451	545	-	.	ID="RND-1_FAMILY-106";Tend="1162";Tstart="1028";shortTE="F";uid="621276aa-76c6-4eef-af2f-f305361aac19"
NW_007378083.1	RepeatMasker	Unknown	44757	44864	699	-	.	ID="RND-1_FAMILY-70";Tend="1042";Tstart="931";shortTE="F";uid="e3df31b2-a5c8-47f6-8ed4-6d724ee0282a"
NW_007378083.1	RepeatMasker	Unknown	20788	20942	628	-	.	ID="RND-1_FAMILY-27";Tend="826";Tstart="646";shortTE="F";uid="f40514a1-db57-4479-bdb3-80bb2a35af7a"
NW_007378083.1	RepeatMasker	SINE/tRNA-RTE	34638	34851	903	-	.	ID="RND-1_FAMILY-88";Tend="1120";Tstart="879";shortTE="F";uid="28bf0ed1-450a-4856-bf17-d892d883f945"
NW_007378083.1	RepeatMasker	DNA/Maverick	128315	128471	1120	-	.	ID="RND-1_FAMILY-185";Tend="844";Tstart="672";shortTE="F";uid="ce743b58-28ec-48a3-b020-33ae6de89cad"
NW_007378083.1	RepeatMasker	Unknown	6292	6404	956	-	.	ID="RND-1_FAMILY-530";Tend="1388";Tstart="1276";shortTE="F";uid="9634dea5-0a62-4dca-bc68-9788102ca9f2"
NW_007378083.1	RepeatMasker	LTR/Gypsy	137270	137419	753	-	.	ID="RND-6_FAMILY-7101";Tend="952";Tstart="810";shortTE="F";uid="58241392-f3c3-417d-98bf-5a9cd647463b"
NW_007378083.1	RepeatMasker	Unknown	82146	82301	792	-	.	ID="RND-5_FAMILY-5665";Tend="811";Tstart="665";shortTE="F";uid="18466ea6-aee4-4698-8e9e-1890aa7823f4"
NW_007378083.1	RepeatMasker	SINE/tRNA-Core	130741	130852	429	-	.	ID="RND-1_FAMILY-87";Tend="1305";Tstart="1187";shortTE="F";uid="0b7895c1-4abc-4f78-b73d-4d6cf6473475"
NW_007378083.1	RepeatMasker	Unknown	21317	21523	1620	-	.	ID="RND-6_FAMILY-12407";Tend="1414";Tstart="1204";shortTE="F";uid="40175615-b5a4-4cdf-8f1c-de140ac6401a"
NW_007378083.1	RepeatMasker	DNA	143020	143682	5771	-	.	ID="RND-6_FAMILY-1029";Tend="1384";Tstart="722";shortTE="F";uid="5af67de4-d513-40f1-9804-4a6db2a8ea7b"
NW_007378083.1	RepeatMasker	Unknown	131050	131265	1243	-	.	ID="RND-1_FAMILY-98";Tend="1091";Tstart="861";shortTE="F";uid="1e0a6493-8b3a-48c4-9cee-9eadfaaf426f"
NW_007378083.1	RepeatMasker	Unknown	151441	151569	686	-	.	ID="RND-1_FAMILY-80";Tend="1026";Tstart="898";shortTE="F";uid="4bf50f17-4c0c-4f26-92ac-c2ec270d2104"
NW_007378083.1	RepeatMasker	LINE/L2	121740	121857	738	-	.	ID="RND-6_FAMILY-697";Tend="1344";Tstart="1231";shortTE="F";uid="a728ff25-1784-4c9d-9545-0702d1710eb3"
NW_007378083.1	RepeatMasker	LINE/RTE-BovB	137706	137957	1830	-	.	ID="RND-6_FAMILY-4311";Tend="659";Tstart="396";shortTE="F";uid="ab8ed07d-e8df-48a7-9d93-158f765edce3"
NW_007378083.1	RepeatMasker	Unknown	32025	32167	741	-	.	ID="RND-1_FAMILY-191";Tend="881";Tstart="743";shortTE="F";uid="ff38e28b-536c-4a2a-80a0-4dab769bcc6c"
NW_007378083.1	RepeatMasker	Unknown	5490	5878	3175	-	.	ID="RND-1_FAMILY-394";Tend="1806";Tstart="1408";shortTE="F";uid="fd5d76de-070b-4687-ae91-9ef4b0aad361"
NW_007378083.1	RepeatMasker	Unknown	2266	2558	2411	-	.	ID="RND-6_FAMILY-59408";Tend="543";Tstart="258";shortTE="F";uid="54278cc5-d044-4993-8db9-6498bcfd3112"
NW_007378083.1	RepeatMasker	Unknown	108734	108984	1919	-	.	ID="RND-1_FAMILY-177";Tend="1366";Tstart="1115";shortTE="F";uid="d8d8d55c-fc86-4282-8a47-e30b277ad3e5"
NW_007378083.1	RepeatMasker	Unknown	106335	106767	2887	-	.	ID="RND-6_FAMILY-18449";Tend="816";Tstart="344";shortTE="F";uid="17606630-3dfe-48cc-a73d-e50667c9ec5a"
NW_007378083.1	RepeatMasker	SINE/ID	88367	88518	977	-	.	ID="RND-1_FAMILY-3";Tend="993";Tstart="834";shortTE="F";uid="8a2474db-5432-4dfa-bece-2fc54459ce83"
NW_007378083.1	RepeatMasker	DNA/hAT-Blackjack	102153	102463	1563	-	.	ID="RND-5_FAMILY-887";Tend="1046";Tstart="784";shortTE="F";uid="ed525b6a-5cde-4aa4-a820-08740d553463"
NW_007378083.1	RepeatMasker	SINE/tRNA-RTE	39849	40161	562	-	.	ID="RND-1_FAMILY-79";TEgroup="ctg_644%7CRND-1_FAMILY-79%7C1";Tend="1881";Tstart="1758";shortTE="F";uid="3927dc4b-112c-436c-997a-ef9b224e1cf4"
NW_007378083.1	RepeatMasker	Satellite	154172	154325	416	-	.	ID="RND-6_FAMILY-2981";Tend="620";Tstart="469";shortTE="F";uid="892b360c-3eee-4285-b564-95d4fdaf8aca"
NW_007378083.1	RepeatMasker	SINE/tRNA-RTE	117190	117342	715	-	.	ID="RND-6_FAMILY-31686";Tend="1232";Tstart="1078";shortTE="F";uid="1731c371-b9ab-497c-bef6-86ed0d13ad00"
NW_007378083.1	RepeatMasker	SINE/ID	132262	132596	1491	-	.	ID="RND-1_FAMILY-4";Tend="1067";Tstart="747";shortTE="F";uid="4b3c4a2c-5146-416d-93de-66457366df78"
NW_007378083.1	RepeatMasker	SINE/tRNA-Deu	132679	132922	1173	-	.	ID="RND-1_FAMILY-54";Tend="1059";Tstart="806";shortTE="F";uid="da633981-af91-467b-976e-8af1bce7de00"
NW_007378083.1	RepeatMasker	DNA/hAT-Charlie	62461	62691	1073	-	.	ID="RND-4_FAMILY-1112";Tend="1065";Tstart="794";shortTE="F";uid="11901755-38bb-474a-b30d-6700108520cf"
NW_007378083.1	RepeatMasker	Satellite	85656	85825	990	-	.	ID="RND-1_FAMILY-51";Tend="965";Tstart="787";shortTE="F";uid="4f907948-0b73-4c86-a6fa-cc352ccb35cb"
NW_007378083.1	RepeatMasker	SINE/ID	157144	157477	1422	-	.	ID="RND-1_FAMILY-9";Tend="1066";Tstart="746";shortTE="F";uid="7004f1f1-e052-4fec-b37e-adcaeee72db4"
NW_007378083.1	RepeatMasker	LTR	119849	120067	1878	-	.	ID="RND-6_FAMILY-548";Tend="1173";Tstart="955";shortTE="F";uid="57dbf3e9-fb5b-4ab1-8a3a-fa2c6732a8a9"
NW_007378083.1	RepeatMasker	SINE/ID	31110	31329	808	-	.	ID="RND-1_FAMILY-6";Tend="1276";Tstart="868";shortTE="F";uid="e70accf5-244e-4583-89ca-408c79908240"
NW_007378083.1	RepeatMasker	Unknown	78800	78920	472	-	.	ID="RND-1_FAMILY-390";Tend="1644";Tstart="1524";shortTE="F";uid="663e98a7-0952-4dd0-9ab6-376f19aaa864"
NW_007378083.1	RepeatMasker	Unknown	76179	76291	914	-	.	ID="RND-6_FAMILY-12407";Tend="1120";Tstart="1008";shortTE="F";uid="cc156ff8-ff92-4dd0-9164-292386bf4508"
NW_007378083.1	RepeatMasker	SINE/tRNA-RTE	90446	90649	925	-	.	ID="RND-1_FAMILY-2";Tend="1707";Tstart="1510";shortTE="F";uid="306489ad-8353-46ae-9ef2-8d09d78be25d"
NW_007378083.1	RepeatMasker	DNA	133083	133240	923	-	.	ID="RND-1_FAMILY-810";Tend="1212";Tstart="925";shortTE="F";uid="714beed5-2945-4f3f-84d4-b9bbe3495e53"
NW_007378083.1	RepeatMasker	Unknown	3966	4197	1904	-	.	ID="RND-1_FAMILY-297";Tend="986";Tstart="754";shortTE="F";uid="4548ae27-4d7f-45a2-a402-e1fb81b010ab"
NW_007378083.1	RepeatMasker	Satellite	48770	49153	753	-	.	ID="RND-6_FAMILY-11623";TEgroup="ctg_644%7CRND-6_FAMILY-11623%7C1";Tend="653";Tstart="55";shortTE="F";uid="88fdf988-e628-4b37-9a7e-e3db04119b3c"
NW_007378083.1	RepeatMasker	LINE/RTE-BovB	93297	93532	1143	-	.	ID="RND-6_FAMILY-4311";Tend="618";Tstart="397";shortTE="F";uid="44f5224f-7430-4032-b550-ca0e9eb5cdb3"
NW_007378083.1	RepeatMasker	Unknown	111694	111849	794	-	.	ID="RND-1_FAMILY-19";Tend="952";Tstart="793";shortTE="F";uid="ebd9e473-c040-4df7-b615-d930cd3b26a5"
NW_007378083.1	RepeatMasker	Unknown	92728	92857	861	-	.	ID="RND-1_FAMILY-65";Tend="1057";Tstart="925";shortTE="F";uid="e7320d1b-5bf1-4de5-8cdb-6acf8858663b"
NW_007378083.1	RepeatMasker	Unknown	121563	121676	632	-	.	ID="RND-5_FAMILY-5665";Tend="749";Tstart="636";shortTE="F";uid="b95475d2-eb42-477f-9331-bfa229c50cda"
NW_007378083.1	RepeatMasker	LINE/RTE-BovB	135583	135973	717	-	.	ID="RND-6_FAMILY-12150";TEgroup="ctg_644%7CRND-6_FAMILY-12150%7C1";Tend="842";Tstart="712";shortTE="F";uid="a0af2a02-aeb6-40a8-ab1d-f12cce89aa30"
NW_007378083.1	RepeatMasker	SINE/ID	50827	51012	714	-	.	ID="RND-1_FAMILY-16";Tend="1076";Tstart="887";shortTE="F";uid="cd90f1b1-4fc8-4a4d-b686-9ebc1629d3ff"
NW_007378083.1	RepeatMasker	Unknown	50104	50250	646	-	.	ID="RND-1_FAMILY-256";Tend="856";Tstart="702";shortTE="F";uid="6b381ab9-210d-4a08-861a-297ed9674173"
NW_007378083.1	RepeatMasker	SINE/ID	126111	126486	1174	-	.	ID="RND-1_FAMILY-4";Tend="1815";Tstart="1348";shortTE="F";uid="61c6c8d6-4c6e-4018-81b6-c5e1546d9084"
NW_007378083.1	RepeatMasker	Unknown	29584	30231	4189	-	.	ID="RND-6_FAMILY-45419";Tend="1412";Tstart="739";shortTE="F";uid="d9084c65-62a2-4698-90cd-d42735adb337"
NW_007378083.1	RepeatMasker	SINE/B4	149976	150198	1194	-	.	ID="RND-5_FAMILY-761";Tend="985";Tstart="756";shortTE="F";uid="fd5c8497-4ff9-4ba0-96ec-e4309d6cad57"
NW_007378083.1	RepeatMasker	Unknown	106748	106858	509	-	.	ID="RND-6_FAMILY-42669";Tend="717";Tstart="606";shortTE="F";uid="d491a613-023a-4c4d-a956-a8fd2118365e"
NW_007378083.1	RepeatMasker	RC/Helitron	8964	9264	1616	-	.	ID="RND-6_FAMILY-8282";Tend="1111";Tstart="811";shortTE="F";uid="e92590bd-ee7c-4a40-92a0-9667471d7ee2"
NW_007378083.1	RepeatMasker	Unknown	127483	127749	507	-	.	ID="RND-1_FAMILY-80";TEgroup="ctg_644%7CRND-1_FAMILY-80%7C1";Tend="1012";Tstart="925";shortTE="T";uid="897922ca-c090-4ac5-a5b7-03e51dc751ce"
NW_007378083.1	RepeatMasker	Unknown	47979	48162	1150	-	.	ID="RND-1_FAMILY-201";Tend="1152";Tstart="951";shortTE="F";uid="6608e33f-9e72-4c6b-b4bf-fe8e07c2967b"
NW_007378083.1	RepeatMasker	RC/Helitron	34025	34348	1956	-	.	ID="RND-6_FAMILY-9380";Tend="1051";Tstart="682";shortTE="F";uid="a3594fba-8e36-4c2d-9978-5d1b98534ec5"
NW_007378083.1	RepeatMasker	Unknown	103315	103444	861	-	.	ID="RND-1_FAMILY-65";Tend="1057";Tstart="925";shortTE="F";uid="cdc36dc7-eee4-4b4c-9435-dba2103bdc50"
NW_007378083.1	RepeatMasker	Unknown	70819	71671	3367	-	.	ID="RND-1_FAMILY-37";TEgroup="ctg_644%7CRND-1_FAMILY-37%7C1";Tend="834";Tstart="153";shortTE="F";uid="9bae4ec4-5931-413f-b2f9-c32fe337143e"
NW_007378083.1	RepeatMasker	Unknown	119335	119648	2402	-	.	ID="RND-1_FAMILY-177";Tend="1642";Tstart="1323";shortTE="F";uid="0b0c68c5-22b5-47f4-a7d4-8a7a4d304006"
NW_007378083.1	RepeatMasker	Unknown	151584	151684	509	-	.	ID="RND-6_FAMILY-42669";Tend="704";Tstart="605";shortTE="F";uid="44ea16d0-60ae-4df5-a534-6e87f64f8873"
NW_007378083.1	RepeatMasker	Unknown	148409	148612	1315	-	.	ID="RND-1_FAMILY-201";Tend="1126";Tstart="919";shortTE="F";uid="acf6ceb9-43f0-4d94-8657-25ad2f7c9741"
NW_007378083.1	RepeatMasker	Unknown	125719	125839	477	-	.	ID="RND-1_FAMILY-0";Tend="426";Tstart="310";shortTE="F";uid="1c6653ab-4d5d-45d2-9b8c-483827ec6a8a"
NW_007378083.1	RepeatMasker	Unknown	28566	28749	1150	-	.	ID="RND-1_FAMILY-201";Tend="1152";Tstart="951";shortTE="F";uid="c0cbf87b-3f52-400a-9586-cf2bf6b35ed1"
NW_007378083.1	RepeatMasker	SINE/tRNA-RTE	123898	124054	811	-	.	ID="RND-6_FAMILY-31686";Tend="1232";Tstart="1078";shortTE="F";uid="9db861e8-6823-4e4c-a73d-dca3eae0717d"
NW_007378083.1	RepeatMasker	Unknown	24657	24901	634	-	.	ID="RND-1_FAMILY-177";Tend="1480";Tstart="1236";shortTE="F";uid="da6642c0-cdd1-4635-9e85-34f668bf2c74"
NW_007378083.1	RepeatMasker	SINE/tRNA-RTE	110493	110596	621	-	.	ID="RND-1_FAMILY-22";Tend="811";Tstart="708";shortTE="F";uid="f9483d90-7c06-4171-8398-f615fe544aa3"
NW_007378083.1	RepeatMasker	SINE/tRNA-RTE	5208	5335	824	-	.	ID="RND-5_FAMILY-620";Tend="1176";Tstart="1047";shortTE="F";uid="651fc0d3-273c-461c-a4d3-3d630877530a"
NW_007378083.1	RepeatMasker	Unknown	74553	74761	1603	-	.	ID="RND-6_FAMILY-12407";Tend="1119";Tstart="914";shortTE="F";uid="2f2231de-4334-479e-9201-064f0c20e66f"
NW_007378083.1	RepeatMasker	Unknown	31666	31768	597	-	.	ID="RND-1_FAMILY-81";Tend="886";Tstart="780";shortTE="F";uid="acff399c-525f-460e-aa31-ff34b5ae72f8"
NW_007378083.1	RepeatMasker	SINE/ID	20737	20861	544	-	.	ID="RND-1_FAMILY-4";Tend="1251";Tstart="1145";shortTE="F";uid="234573f7-879b-41e2-855d-5e41f8a2e11c"
NW_007378083.1	RepeatMasker	SINE/ID	125591	125818	1160	-	.	ID="RND-1_FAMILY-5";Tend="1759";Tstart="1531";shortTE="F";uid="4cfa9324-261f-4ad0-bd7f-83a875645293"
NW_007378083.1	RepeatMasker	Satellite	128536	128675	806	-	.	ID="RND-1_FAMILY-51";Tend="945";Tstart="791";shortTE="F";uid="16f0e30a-fc8e-41d8-9ff8-0c0e6099f8b2"
NW_007378083.1	RepeatMasker	Unknown	74797	75068	2212	-	.	ID="RND-1_FAMILY-37";Tend="1426";Tstart="1155";shortTE="F";uid="00ea46c2-13fd-49f7-a747-4477aeebb558"
NW_007378083.1	RepeatMasker	Unknown	18770	18969	1104	-	.	ID="RND-1_FAMILY-201";Tend="1169";Tstart="951";shortTE="F";uid="757d9cc0-06b2-483e-9885-a3e0bb4da438"
NW_007378083.1	RepeatMasker	Unknown	107549	107666	442	-	.	ID="RND-6_FAMILY-58983";Tend="1215";Tstart="1086";shortTE="F";uid="5147ca2b-787a-4a17-b80d-e8a7e67d3683"
NW_007378083.1	RepeatMasker	Unknown	85012	85125	529	-	.	ID="RND-1_FAMILY-80";Tend="1028";Tstart="929";shortTE="F";uid="0bfc4b8d-511b-4a49-912a-e7863fdebc23"
NW_007378083.1	RepeatMasker	Unknown	99029	99187	1208	-	.	ID="RND-6_FAMILY-18449";Tend="705";Tstart="550";shortTE="F";uid="46d082f0-a0fd-42f7-a724-1b6ac16b395d"
NW_007378083.1	RepeatMasker	Unknown	30532	30711	733	-	.	ID="RND-1_FAMILY-256";Tend="856";Tstart="676";shortTE="F";uid="f31ebc72-4c9e-4809-b310-0b9ba30a2295"
NW_007378083.1	RepeatMasker	Unknown	108414	108531	992	-	.	ID="RND-1_FAMILY-177";Tend="1303";Tstart="1186";shortTE="F";uid="a6382e25-c615-4b4d-ba12-f13a74813f27"
NW_007378083.1	RepeatMasker	Unknown	69713	69899	1163	-	.	ID="RND-6_FAMILY-1666";Tend="998";Tstart="809";shortTE="F";uid="9f4d1b74-7baa-41fd-97bd-d19f67a0a7d8"
NW_007378083.1	RepeatMasker	SINE/B4	144228	144452	1263	-	.	ID="RND-5_FAMILY-761";Tend="987";Tstart="756";shortTE="F";uid="a26e8ff8-9bf9-449b-a979-b5962ee9fb5f"
NW_007378083.1	RepeatMasker	LTR/Gypsy	135055	135380	868	-	.	ID="RND-6_FAMILY-7101";TEgroup="ctg_644%7CRND-6_FAMILY-7101%7C1";Tend="952";Tstart="810";shortTE="F";uid="2b56f2b5-c09a-42e6-a6c7-93c4f7e24aee"
NW_007378083.1	RepeatMasker	SINE/ID	91723	92262	1104	-	.	ID="RND-1_FAMILY-16";TEgroup="ctg_644%7CRND-1_FAMILY-16%7C1";Tend="1061";Tstart="862";shortTE="F";uid="0252f841-0cdd-43a6-aee2-eb3e51b89300"
NW_007378083.1	RepeatMasker	Unknown	113493	113617	452	-	.	ID="RND-6_FAMILY-58983";Tend="1215";Tstart="1079";shortTE="F";uid="5688b976-6e16-43c2-8d24-1bcabc8d1bfa"
NW_007378083.1	RepeatMasker	DNA/hAT-Blackjack	101630	102114	585	-	.	ID="RND-5_FAMILY-887";TEgroup="ctg_644%7CRND-5_FAMILY-887%7C1";Tend="1225";Tstart="932";shortTE="F";uid="ed50854f-486c-4b5d-8f72-105e53d2f784"
NW_007378083.1	RepeatMasker	LINE/RTE-BovB	131918	132029	473	-	.	ID="RND-6_FAMILY-4311";Tend="563";Tstart="453";shortTE="F";uid="01dabc30-094f-43d2-966f-95f380ecab70"
NW_007378083.1	RepeatMasker	SINE/tRNA-Core	137626	137735	636	-	.	ID="RND-6_FAMILY-3547";Tend="1902";Tstart="1789";shortTE="F";uid="426d7fb6-5f29-4ba5-bfd9-94cd1342da83"
NW_007378083.1	RepeatMasker	LTR/Gypsy	125270	125405	558	-	.	ID="RND-1_FAMILY-232";Tend="1231";Tstart="1099";shortTE="F";uid="84ce4d84-46a7-414e-a695-acd5a3f3b0f2"
NW_007378083.1	RepeatMasker	Unknown	132502	132615	548	-	.	ID="RND-1_FAMILY-0";Tend="437";Tstart="320";shortTE="F";uid="d6c29712-4db9-41ff-9e3d-2c209fbeb2f9"
NW_007378083.1	RepeatMasker	Unknown	20208	20386	1140	-	.	ID="RND-5_FAMILY-262";Tend="1063";Tstart="887";shortTE="F";uid="f26333a8-7d4d-41eb-abf1-0f6d5df9f4b7"
NW_007378083.1	RepeatMasker	Unknown	94199	94495	536	-	.	ID="RND-1_FAMILY-281";Tend="1553";Tstart="1262";shortTE="F";uid="2a2e57d4-a980-49d4-8f71-e6df64f8dbef"
NW_007383879.1	RepeatMasker	Unknown	2891	3007	908	+	.	ID="RND-5_FAMILY-8446";Tend="404";Tstart="287";shortTE="F";uid="79401cd3-8085-437f-81f0-f2397dd27f4c"
NW_007383879.1	RepeatMasker	Unknown	3298	3467	1171	+	.	ID="RND-1_FAMILY-129";Tend="931";Tstart="780";shortTE="F";uid="7ef53ac3-d062-41a4-b383-45294eadc9a6"
NW_007383879.1	RepeatMasker	Unknown	3457	3571	773	+	.	ID="RND-6_FAMILY-45419";Tend="1386";Tstart="1272";shortTE="F";uid="762b38c1-ac01-432e-9258-69696e966045"
NW_007383879.1	RepeatMasker	Unknown	10356	10580	1283	-	.	ID="RND-6_FAMILY-5455";Tend="1553";Tstart="1365";shortTE="F";uid="65ec9bba-4328-4c2c-8c7e-eba0dd5b7672"
NW_007383879.1	RepeatMasker	LTR/Gypsy	7874	8200	414	-	.	ID="GYPSY-27-I_NVI";Tend="7183";Tstart="6857";shortTE="F";uid="664398ea-8ee2-4c83-8ccd-9ee3e1355d1d"
NW_007383879.1	RepeatMasker	LTR/Gypsy	7594	7729	458	-	.	ID="GYPSY-54_DWIL-I";Tend="4238";Tstart="4105";shortTE="F";uid="36929611-01dc-463d-ac93-ed5702482479"
NW_007383879.1	RepeatMasker	RC/Helitron	914	2125	7747	-	.	ID="RND-1_FAMILY-670";Tend="1228";Tstart="166";shortTE="F";uid="15602495-a767-4c18-9fdd-aa98c25de409"
NW_007383879.1	RepeatMasker	Unknown	536	913	3140	-	.	ID="RND-6_FAMILY-5455";Tend="1495";Tstart="1124";shortTE="F";uid="03e4933b-5650-4055-ba70-8f6749c492f9"
NW_007441839.1	RepeatMasker	Unknown	1	118	874	+	.	ID="RND-1_FAMILY-530";Tend="1390";Tstart="1255";shortTE="F";uid="88dad1d8-dc39-47cc-94e1-fcf9ec3d82d7"
NW_007441840.1	RepeatMasker	SINE/tRNA-RTE	209	412	1850	+	.	ID="RND-1_FAMILY-100";Tend="938";Tstart="735";shortTE="F";uid="bbaac5ea-aae5-4085-a0e0-11b8779b27b8"
NW_007441841.1	RepeatMasker	RC/Helitron	1	218	1329	+	.	ID="RND-6_FAMILY-8282";Tend="1112";Tstart="869";shortTE="F";uid="715680a5-43fe-4c0e-97b5-9c9f3d0ab85f"
NW_007441843.1	RepeatMasker	LTR/Gypsy	213	333	494	+	.	ID="RND-6_FAMILY-7101";Tend="918";Tstart="816";shortTE="F";uid="6de81fd1-9ade-469c-bd05-761c33a96d27"
NW_007441843.1	RepeatMasker	Unknown	18	170	741	+	.	ID="RND-1_FAMILY-168";Tend="861";Tstart="711";shortTE="F";uid="4bbc0ab6-c8a6-4724-9f92-203085d4d386"
NW_007441844.1	RepeatMasker	Unknown	95	317	993	-	.	ID="RND-1_FAMILY-0";Tend="1305";Tstart="693";shortTE="F";uid="e9db5c7f-ab5e-4549-9624-51d9d6e833cf"
NW_007441845.1	RepeatMasker	Unknown	1	167	1151	-	.	ID="RND-1_FAMILY-195";Tend="1400";Tstart="1208";shortTE="F";uid="acf56fe8-620e-4909-8a20-c93804b84c97"
NW_007441846.1	RepeatMasker	Unknown	206	323	668	+	.	ID="RND-1_FAMILY-70";Tend="1039";Tstart="917";shortTE="F";uid="e8c86332-546a-4251-8877-e134c54c24b5"
NW_007441847.1	RepeatMasker	Unknown	1	412	3379	+	.	ID="RND-5_FAMILY-9460";Tend="498";Tstart="98";shortTE="F";uid="e88eccbd-1b71-4b3e-8fe6-9d788452706f"
NW_007441848.1	RepeatMasker	Unknown	236	384	1050	-	.	ID="RND-1_FAMILY-278";Tend="816";Tstart="676";shortTE="F";uid="c282b80f-03d9-48ae-9180-89b90bb13557"
NW_007383880.1	RepeatMasker	SINE/ID	614	846	1898	-	.	ID="RND-1_FAMILY-6";Tend="1317";Tstart="1088";shortTE="F";uid="ec711f15-24fb-46f2-a4fe-f71377a07ade"
NW_007383880.1	RepeatMasker	Unknown	1932	2520	4854	-	.	ID="RND-5_FAMILY-3163";Tend="1383";Tstart="803";shortTE="F";uid="d76c4e78-2a4d-4ea9-b3ed-b498a4eac0d7"
NW_007383880.1	RepeatMasker	Unknown	1219	1347	644	-	.	ID="RND-5_FAMILY-768";Tend="280";Tstart="154";shortTE="F";uid="6dcda8f6-a214-4aa8-a0c7-c9bce0213306"
NW_007441849.1	RepeatMasker	Unknown	1	110	1004	+	.	ID="RND-1_FAMILY-680";Tend="991";Tstart="882";shortTE="F";uid="798c1e60-7590-4836-a43d-06257428f893"
NW_007441850.1	RepeatMasker	Unknown	183	338	623	+	.	ID="RND-5_FAMILY-3169";Tend="1307";Tstart="1154";shortTE="F";uid="09e551d7-1f0e-4853-8ad1-de0cd050cb9b"
NW_007441850.1	RepeatMasker	SINE/tRNA-RTE	1	149	714	-	.	ID="RND-1_FAMILY-88";Tend="962";Tstart="818";shortTE="F";uid="a1a8a873-240b-48d5-bc9a-4a89205312d1"
NW_007441852.1	RepeatMasker	LINE/RTE-X	1	302	584	-	.	ID="RND-6_FAMILY-1240";Tend="955";Tstart="769";shortTE="F";uid="c816ba61-b5d8-44f2-81c7-75327c609838"
NW_007441853.1	RepeatMasker	Unknown	252	411	1332	+	.	ID="RND-1_FAMILY-243";Tend="920";Tstart="767";shortTE="F";uid="9d408a74-c59b-48cb-bc0b-e494e39defee"
NW_007441857.1	RepeatMasker	SINE/tRNA-RTE	1	200	1733	+	.	ID="RND-5_FAMILY-620";Tend="1203";Tstart="1006";shortTE="F";uid="4461a782-9765-413e-9e81-d264c7206e73"
NW_007383881.1	RepeatMasker	SINE/tRNA-Deu	3966	4154	829	+	.	ID="RND-1_FAMILY-835";Tend="907";Tstart="714";shortTE="F";uid="ea03774e-50e3-4d31-bc39-0dd7dbe3069b"
NW_007383881.1	RepeatMasker	SINE/tRNA-Core	2444	2608	726	+	.	ID="RND-1_FAMILY-87";Tend="979";Tstart="811";shortTE="F";uid="41afcc1b-e8b3-4b89-a14d-65b6870e4bdf"
NW_007441861.1	RepeatMasker	LTR/Gypsy	63	168	610	+	.	ID="RND-6_FAMILY-6192";Tend="1789";Tstart="1689";shortTE="F";uid="82c65933-ba92-4c9a-82af-4901060b7ce6"
NW_007441861.1	RepeatMasker	SINE/ID	72	204	408	+	.	ID="RND-1_FAMILY-4";Tend="1105";Tstart="983";shortTE="F";uid="61e458ee-f2ca-4664-8375-ab6e04d608e0"
NW_007441863.1	RepeatMasker	Unknown	1	164	1185	-	.	ID="RND-6_FAMILY-4482";Tend="2345";Tstart="2173";shortTE="F";uid="0acc8d3d-652e-47a1-9479-b9c37248ec29"
NW_007441866.1	RepeatMasker	Unknown	155	411	2052	-	.	ID="RND-1_FAMILY-388";Tend="1153";Tstart="898";shortTE="F";uid="cdf1662b-45ae-49b3-b5fd-6ff9855eb4a7"
NW_007441867.1	RepeatMasker	LTR/Gypsy	1	110	684	+	.	ID="RND-6_FAMILY-6192";Tend="1800";Tstart="1723";shortTE="F";uid="4c210906-10af-461a-95ad-402eaec68ffd"
NW_007441868.1	RepeatMasker	DNA/P	172	339	1192	+	.	ID="RND-5_FAMILY-7514";Tend="1225";Tstart="1059";shortTE="F";uid="099ea38a-bcde-4293-aed4-e3e666c21495"
NW_007383882.1	RepeatMasker	LTR/Gypsy	148	315	527	+	.	ID="GYPSY-155_AA-I";Tend="2734";Tstart="2587";shortTE="F";uid="56421d1c-023e-4f3b-9db6-a8bfcabc638a"
NW_007383882.1	RepeatMasker	LTR/Gypsy	475	637	502	+	.	ID="GYPSY-155_AA-I";Tend="3188";Tstart="2938";shortTE="F";uid="95d34ee0-48f2-4d61-9909-285a03f9813a"
NW_007383882.1	RepeatMasker	RC/Helitron	2108	2915	4310	-	.	ID="RND-1_FAMILY-305";Tend="1633";Tstart="994";shortTE="F";uid="aa5ad6f4-5d06-4b0d-8a28-74a211f68e8c"
NW_007383882.1	RepeatMasker	SINE/5S	756	880	531	-	.	ID="RND-1_FAMILY-103";Tend="821";Tstart="705";shortTE="F";uid="97ec8da8-6306-4a7a-bd43-e68d9a5484fe"
NW_007441871.1	RepeatMasker	Unknown	1	213	1577	-	.	ID="RND-6_FAMILY-44247";Tend="878";Tstart="678";shortTE="F";uid="80040735-58d2-4b00-bcc8-50e55ea01786"
NW_007441874.1	RepeatMasker	DNA/Academ-1	1	224	1454	-	.	ID="RND-6_FAMILY-10828";Tend="394";Tstart="171";shortTE="F";uid="fbcb6744-260c-4a48-abac-b3a627714ca0"
NW_007441875.1	RepeatMasker	Satellite	257	364	587	-	.	ID="RND-5_FAMILY-1961";Tend="1355";Tstart="1247";shortTE="F";uid="0e1ee595-fb3c-48ee-9cc8-43f3cd2f6342"
NW_007441875.1	RepeatMasker	LINE/L2	160	280	666	-	.	ID="RND-1_FAMILY-428";Tend="842";Tstart="730";shortTE="F";uid="f2f807ec-0e02-47cc-b158-c57697907aef"
NW_007441876.1	RepeatMasker	LINE/RTE-BovB	4	109	549	-	.	ID="RND-6_FAMILY-4311";Tend="542";Tstart="441";shortTE="F";uid="1b926b8c-a456-4c4f-8163-c13d96b8063d"
NW_007441877.1	RepeatMasker	LINE/RTE-BovB	138	260	762	+	.	ID="RND-6_FAMILY-4311";Tend="606";Tstart="492";shortTE="F";uid="35c80923-95ba-407b-a32e-d522a6bddcea"
NW_007383883.1	RepeatMasker	Unknown	3937	4093	1251	+	.	ID="RND-6_FAMILY-2666";Tend="1715";Tstart="1559";shortTE="F";uid="5eb7d001-23d3-4daf-9dc2-e66430debb20"
NW_007383883.1	RepeatMasker	Unknown	2570	2689	612	+	.	ID="RND-1_FAMILY-256";Tend="794";Tstart="671";shortTE="F";uid="affef323-4c2e-49f2-97b7-424b3e940435"
NW_007383883.1	RepeatMasker	Unknown	4094	4224	1195	+	.	ID="RND-5_FAMILY-2532";Tend="506";Tstart="376";shortTE="F";uid="598034b2-9eb4-4d4a-abc5-53eb883e358e"
NW_007383883.1	RepeatMasker	Unknown	3368	3507	1216	-	.	ID="RND-1_FAMILY-278";Tend="818";Tstart="679";shortTE="F";uid="7a13e466-9977-40b7-83be-5245cafa407f"
NW_007441880.1	RepeatMasker	Unknown	105	411	1057	+	.	ID="RND-5_FAMILY-15355";TEgroup="ctg_64441%7CRND-5_FAMILY-15355%7C1";Tend="1040";Tstart="797";shortTE="F";uid="d5c77af0-3b40-477a-80b5-ff7961623bb7"
NW_007441883.1	RepeatMasker	Unknown	305	411	677	-	.	ID="RND-1_FAMILY-155";Tend="1732";Tstart="1634";shortTE="F";uid="cd4a0e3d-987a-4814-9f08-25580dfcd889"
NW_007441884.1	RepeatMasker	LINE/L1-Tx1	73	405	1438	-	.	ID="RND-4_FAMILY-112";Tend="1796";Tstart="1440";shortTE="F";uid="0417adc6-8e64-4184-98ea-46c4d58f091f"
NW_007441889.1	RepeatMasker	Unknown	79	220	646	+	.	ID="RND-6_FAMILY-8012";Tend="481";Tstart="363";shortTE="F";uid="e4be4b1f-0ac9-4608-a304-ab5d7358fa93"
NW_007441892.1	RepeatMasker	SINE/tRNA-Core	127	237	464	-	.	ID="RND-1_FAMILY-72";Tend="1048";Tstart="939";shortTE="F";uid="e5b9be61-4f0b-4fc0-aa08-ce34017ef62f"
NW_007441894.1	RepeatMasker	Satellite	285	411	706	+	.	ID="SAT-1_LVA";Tend="1244";Tstart="1123";shortTE="F";uid="19b761ef-98e4-4a71-9478-f39ee00c08ee"
NW_007441896.1	RepeatMasker	Unknown	1	273	847	-	.	ID="RND-1_FAMILY-96";Tend="1224";Tstart="838";shortTE="F";uid="97ec3d49-1751-4237-8717-421dfc230776"
NW_007383885.1	RepeatMasker	Unknown	4029	4151	1033	+	.	ID="RND-6_FAMILY-23686";Tend="882";Tstart="760";shortTE="F";uid="77f6b730-9362-4969-a9d2-db5ed4272c75"
NW_007383885.1	RepeatMasker	Unknown	4122	4318	811	+	.	ID="RND-1_FAMILY-850";Tend="1072";Tstart="889";shortTE="F";uid="8cfbb439-e079-4686-a948-e86af2ec4596"
NW_007383885.1	RepeatMasker	SINE/tRNA-RTE	3709	3897	1526	+	.	ID="RND-1_FAMILY-100";Tend="927";Tstart="736";shortTE="F";uid="ddc41802-ff74-4ae5-9b55-c67710f8cd81"
NW_007383885.1	RepeatMasker	Unknown	2123	2575	4095	-	.	ID="RND-6_FAMILY-50188";Tend="1408";Tstart="957";shortTE="F";uid="5a9534db-4796-47f5-b0c7-d267abe6a354"
NW_007383885.1	RepeatMasker	Unknown	365	548	564	-	.	ID="RND-5_FAMILY-5725";Tend="765";Tstart="583";shortTE="F";uid="e848b04a-4aa3-4d02-a619-4f7ac41284e2"
NW_007383885.1	RepeatMasker	LINE/RTE-BovB	676	1885	1497	-	.	ID="RTE-45_LMI";Tend="1520";Tstart="227";shortTE="F";uid="01f66495-bec8-4ae8-a26d-5c09c90dddec"
NW_007383885.1	RepeatMasker	DNA/TcMar-Tc1	3109	3669	3950	-	.	ID="RND-1_FAMILY-519";Tend="1820";Tstart="1253";shortTE="F";uid="e08a02fc-eca4-4ce1-9c59-ffb98aafd8bf"
NW_007441899.1	RepeatMasker	Unknown	217	327	652	+	.	ID="RND-1_FAMILY-190";Tend="794";Tstart="700";shortTE="F";uid="27930b75-0dda-46af-b8b5-0fbeb33d257f"
NW_007441902.1	RepeatMasker	DNA	245	411	1225	-	.	ID="RND-5_FAMILY-305";Tend="1467";Tstart="1287";shortTE="F";uid="dd399fce-ccdd-4e49-9d68-5d4f00a37a96"
NW_007383886.1	RepeatMasker	LINE/L2	2185	2377	590	+	.	ID="RND-1_FAMILY-428";Tend="998";Tstart="807";shortTE="F";uid="20823686-0a44-48f9-8f5c-17843c4ac0a0"
NW_007383886.1	RepeatMasker	Unknown	3677	3786	490	+	.	ID="RND-1_FAMILY-70";Tend="1024";Tstart="905";shortTE="F";uid="264151e5-1bcb-4a38-b956-9262ac54e221"
NW_007383886.1	RepeatMasker	SINE/tRNA-Meta	2953	3080	678	+	.	ID="RND-1_FAMILY-97";Tend="962";Tstart="835";shortTE="F";uid="7fa7d6c4-7812-4093-bd81-c021b7616ce5"
NW_007383886.1	RepeatMasker	Unknown	4450	4613	1276	+	.	ID="RND-5_FAMILY-2144";Tend="1052";Tstart="897";shortTE="F";uid="eed1e1ac-8083-4b27-9c0d-97be189a3456"
NW_007383886.1	RepeatMasker	Unknown	3781	3919	1243	-	.	ID="RND-1_FAMILY-220";Tend="815";Tstart="677";shortTE="F";uid="2eef22bb-28da-4424-a5f0-f854cb4e16d8"
NW_007441909.1	RepeatMasker	SINE/tRNA-Deu	194	366	713	+	.	ID="RND-1_FAMILY-54";Tend="1404";Tstart="1233";shortTE="F";uid="3aba6074-869e-4b3a-9847-b570c39376c9"
NW_007441909.1	RepeatMasker	Unknown	1	341	1616	-	.	ID="RND-6_FAMILY-12407";Tend="1070";Tstart="719";shortTE="F";uid="b52adb62-7dd9-4c9e-8842-40e272e4b59c"
NW_007441911.1	RepeatMasker	Unknown	255	411	974	+	.	ID="RND-1_FAMILY-256";Tend="825";Tstart="671";shortTE="F";uid="39c20e39-2abb-4d99-98a7-a045525af66e"
NW_007441913.1	RepeatMasker	Unknown	1	123	799	-	.	ID="RND-1_FAMILY-190";Tend="874";Tstart="763";shortTE="F";uid="c02e651a-1577-4405-9ccf-d9a62f6a0b89"
NW_007441914.1	RepeatMasker	Unknown	112	222	659	-	.	ID="RND-5_FAMILY-2144";Tend="988";Tstart="903";shortTE="F";uid="ff2eceae-c7be-4508-9077-705b3406fb43"
NW_007441915.1	RepeatMasker	RC/Helitron	13	113	730	+	.	ID="RND-1_FAMILY-500";Tend="536";Tstart="436";shortTE="F";uid="f797aec2-ccae-46c0-86df-48e9a1c16f88"
NW_007441916.1	RepeatMasker	SINE/tRNA-Deu	1	104	816	+	.	ID="RND-1_FAMILY-54";Tend="1063";Tstart="965";shortTE="F";uid="2e2f22fd-c125-4e83-89f4-7422772ac12c"
NW_007441917.1	RepeatMasker	SINE/tRNA-RTE	181	407	469	+	.	ID="RND-1_FAMILY-2";TEgroup="ctg_64478%7CRND-1_FAMILY-2%7C1";Tend="1305";Tstart="1209";shortTE="T";uid="f3f98c40-b516-4047-8870-73e56eb7dff1"
NW_007441917.1	RepeatMasker	Unknown	103	330	471	-	.	ID="RND-6_FAMILY-1666";TEgroup="ctg_64478%7CRND-6_FAMILY-1666%7C1";Tend="1042";Tstart="943";shortTE="T";uid="0626ab9b-a4cf-4c7b-9192-895cd6a0ecda"
NW_007441918.1	RepeatMasker	RC/Helitron	54	410	2661	+	.	ID="RND-1_FAMILY-437";Tend="1176";Tstart="826";shortTE="F";uid="282293dd-7f10-49e3-a800-38b3a7d8cb77"
NW_007383887.1	RepeatMasker	Unknown	3934	4061	839	+	.	ID="RND-5_FAMILY-1017";Tend="1049";Tstart="921";shortTE="F";uid="e62479b8-6f6f-4599-9f58-6d964beacfe1"
NW_007383887.1	RepeatMasker	DNA/Maverick	870	1041	1209	+	.	ID="RND-1_FAMILY-185";Tend="844";Tstart="672";shortTE="F";uid="91c3acd3-3039-4765-a256-01d8b9c7271f"
NW_007383887.1	RepeatMasker	Unknown	1711	1983	1723	+	.	ID="RND-1_FAMILY-168";Tend="948";Tstart="709";shortTE="F";uid="b804da59-0409-4544-9acc-1e7c63e7a3a6"
NW_007383887.1	RepeatMasker	SINE/5S	1407	1907	1200	-	.	ID="RND-1_FAMILY-103";Tend="877";Tstart="356";shortTE="F";uid="5667ddaf-fe0d-4562-84f9-2dc5111d97e8"
NW_007441919.1	RepeatMasker	Unknown	1	106	850	+	.	ID="RND-1_FAMILY-844";Tend="1075";Tstart="958";shortTE="F";uid="ea5bd452-1073-45c0-8461-6855ab386fef"
NW_007441922.1	RepeatMasker	Unknown	295	397	548	+	.	ID="RND-1_FAMILY-496";Tend="832";Tstart="731";shortTE="F";uid="1c649934-be5d-486a-be7a-a5b902e94bf5"
NW_007383888.1	RepeatMasker	SINE/ID	657	854	1032	+	.	ID="RND-1_FAMILY-5";Tend="1746";Tstart="1538";shortTE="F";uid="92169eff-6840-46e3-aaef-7ab3b4fc3681"
NW_007383888.1	RepeatMasker	Unknown	4064	4244	914	+	.	ID="RND-1_FAMILY-358";Tend="842";Tstart="685";shortTE="F";uid="1acf6178-3801-4ccb-ade9-25076bf37a21"
NW_007383888.1	RepeatMasker	Unknown	72	442	1178	+	.	ID="RND-5_FAMILY-2584";Tend="487";Tstart="117";shortTE="F";uid="4a9f28dc-d63a-4b07-a216-6975f84b7ea9"
NW_007383888.1	RepeatMasker	SINE/ID	3858	4046	1210	-	.	ID="RND-1_FAMILY-4";Tend="843";Tstart="669";shortTE="F";uid="36bb4011-dced-4cbe-851f-eb6eb44076e1"
NW_007383888.1	RepeatMasker	DNA/PIF-Harbinger	1257	1561	968	-	.	ID="RND-1_FAMILY-258";Tend="800";Tstart="526";shortTE="F";uid="c7ff56c9-a065-4774-b0fc-c1ac8e5bddde"
NW_007441934.1	RepeatMasker	Unknown	1	144	1139	-	.	ID="RND-1_FAMILY-520";Tend="232";Tstart="89";shortTE="F";uid="085bfc90-4779-4b4f-91f2-a1560dd0a052"
NW_007441935.1	RepeatMasker	DNA/Crypton-I	141	411	891	+	.	ID="RND-5_FAMILY-277";Tend="664";Tstart="416";shortTE="F";uid="cd1e6d84-d07c-4ddd-bfe4-3292764e294b"
NW_007378084.1	RepeatMasker	SINE/ID	9450	9803	1038	+	.	ID="RND-1_FAMILY-6";Tend="1296";Tstart="750";shortTE="F";uid="8a29d417-c2bb-4444-9167-59fcdb629613"
NW_007378084.1	RepeatMasker	SINE/ID	61653	61836	911	+	.	ID="RND-1_FAMILY-5";Tend="1750";Tstart="1541";shortTE="F";uid="977c6215-cc99-40c1-8a7a-635891123054"
NW_007378084.1	RepeatMasker	DNA/Merlin	58599	58802	1786	+	.	ID="RND-5_FAMILY-1069";Tend="1275";Tstart="1071";shortTE="F";uid="b0001c1a-abf0-4170-a660-e2f9467cf597"
NW_007378084.1	RepeatMasker	SINE/ID	141781	141998	968	+	.	ID="RND-1_FAMILY-5";Tend="1751";Tstart="1536";shortTE="F";uid="c2036128-ee31-4393-979c-ce26a9fe9e87"
NW_007378084.1	RepeatMasker	SINE/tRNA-RTE	47781	47949	463	+	.	ID="RND-1_FAMILY-88";Tend="1445";Tstart="1267";shortTE="F";uid="3f3cfff3-3c60-419c-ad99-f537fc6e1acd"
NW_007378084.1	RepeatMasker	SINE/5S	12172	12276	513	+	.	ID="RND-1_FAMILY-103";Tend="784";Tstart="664";shortTE="F";uid="3d5de0ee-72df-4e77-9ad0-7865804b6450"
NW_007378084.1	RepeatMasker	SINE/tRNA-RTE	48468	48636	495	+	.	ID="RND-1_FAMILY-88";Tend="1445";Tstart="1267";shortTE="F";uid="ef137f8a-789d-4eda-a490-4c3e1bf4cb75"
NW_007378084.1	RepeatMasker	Unknown	140284	140583	616	+	.	ID="RND-5_FAMILY-768";Tend="466";Tstart="146";shortTE="F";uid="6c5f2b94-0e44-4ef9-bc5a-794cb9f8ba5e"
NW_007378084.1	RepeatMasker	Unknown	30046	30835	3223	+	.	ID="RND-1_FAMILY-131";Tend="1191";Tstart="654";shortTE="F";uid="21944a0e-3065-4fb7-9629-0269721c7c36"
NW_007378084.1	RepeatMasker	LTR/Gypsy	63113	63235	592	+	.	ID="RND-1_FAMILY-232";Tend="157";Tstart="33";shortTE="F";uid="de672040-d64f-4d6a-94aa-b31da7763af6"
NW_007378084.1	RepeatMasker	DNA/Maverick	73146	73251	418	+	.	ID="POLINTON-3_PBA";Tend="10533";Tstart="10428";shortTE="F";uid="7dd04c2b-f213-4389-a56c-ca7f923dbe46"
NW_007378084.1	RepeatMasker	SINE/ID	68172	68321	898	+	.	ID="RND-1_FAMILY-5";Tend="1750";Tstart="1584";shortTE="F";uid="6cdb0d76-a569-41b4-b8d5-4643700b4d8f"
NW_007378084.1	RepeatMasker	Unknown	142149	142294	1010	+	.	ID="RND-6_FAMILY-562";Tend="799";Tstart="649";shortTE="F";uid="efdfe63f-c3e5-4027-8276-61b5d03a1cfd"
NW_007378084.1	RepeatMasker	SINE/ID	32971	33077	781	+	.	ID="RND-1_FAMILY-16";Tend="946";Tstart="840";shortTE="F";uid="ee554e82-d6a0-4e7a-aff6-53e92a164e02"
NW_007378084.1	RepeatMasker	Unknown	12448	12635	968	+	.	ID="RND-1_FAMILY-19";Tend="992";Tstart="806";shortTE="F";uid="618a9ba1-95c1-4b42-8894-8d5960e9ad6c"
NW_007378084.1	RepeatMasker	LINE/I-Jockey	43557	43757	431	+	.	ID="AG-JOCK-1";Tend="1480";Tstart="1298";shortTE="F";uid="653c5b36-7dc0-461b-ab43-3b52425f5fd8"
NW_007378084.1	RepeatMasker	DNA/Maverick	79451	79557	437	+	.	ID="POLINTON-3_PBA";Tend="10534";Tstart="10428";shortTE="F";uid="8f74d5c0-e165-42ad-bc47-af9dd3ab4633"
NW_007378084.1	RepeatMasker	SINE/ID	121517	121652	424	+	.	ID="RND-1_FAMILY-15";Tend="899";Tstart="775";shortTE="F";uid="9c627314-a287-4427-9e50-8ea7db8dd31b"
NW_007378084.1	RepeatMasker	LINE/RTE-BovB	125106	126073	8511	+	.	ID="RND-6_FAMILY-1521";Tend="2409";Tstart="1442";shortTE="F";uid="2e2027a7-bab9-43bc-b46a-d5339c82bc60"
NW_007378084.1	RepeatMasker	SINE/ID	130758	130868	727	+	.	ID="RND-1_FAMILY-4";Tend="1097";Tstart="983";shortTE="F";uid="9d975d25-f72c-4a5b-ad06-3ce67581198f"
NW_007378084.1	RepeatMasker	Unknown	60493	60610	456	+	.	ID="RND-1_FAMILY-168";Tend="809";Tstart="685";shortTE="F";uid="ac43f2b5-e2a1-43f1-b628-df4da1bc1a12"
NW_007378084.1	RepeatMasker	RC/Helitron	128577	128872	2227	+	.	ID="RND-1_FAMILY-202";Tend="1157";Tstart="873";shortTE="F";uid="d48b7b74-770a-464b-95b2-623993cc5c6f"
NW_007378084.1	RepeatMasker	DNA/TcMar-Fot1	89643	89802	1112	+	.	ID="RND-6_FAMILY-17203";Tend="1013";Tstart="852";shortTE="F";uid="df827b6d-d61d-4d0f-8694-d66c990304c3"
NW_007378084.1	RepeatMasker	Unknown	134387	134686	616	+	.	ID="RND-5_FAMILY-768";Tend="466";Tstart="146";shortTE="F";uid="09a51143-2b72-416a-9df4-3bf8562f6015"
NW_007378084.1	RepeatMasker	DNA/hAT-Blackjack	104286	104701	2913	-	.	ID="RND-5_FAMILY-4049";Tend="1231";Tstart="825";shortTE="F";uid="cd314e2b-f810-4443-9827-a03bdf303913"
NW_007378084.1	RepeatMasker	Unknown	149602	149723	969	-	.	ID="RND-5_FAMILY-3117";Tend="1047";Tstart="923";shortTE="F";uid="bb5cebb3-7043-4d78-8fa4-8e1e431d83a5"
NW_007378084.1	RepeatMasker	SINE/tRNA-Meta	151679	151796	568	-	.	ID="RND-1_FAMILY-97";Tend="990";Tstart="880";shortTE="F";uid="b2ace002-3c61-42ec-a8bb-a37ec09bc975"
NW_007378084.1	RepeatMasker	SINE/ID	63099	63217	856	-	.	ID="RND-1_FAMILY-5";Tend="1773";Tstart="1654";shortTE="F";uid="71aa6658-b45f-4e70-80ae-a2dfd50bee64"
NW_007378084.1	RepeatMasker	DNA/hAT-Blackjack	103899	104002	692	-	.	ID="RND-5_FAMILY-4049";Tend="947";Tstart="846";shortTE="F";uid="7c6abc21-c9ed-4bb2-ab00-84b6d2c1b846"
NW_007378084.1	RepeatMasker	RC/Helitron	127239	127449	675	-	.	ID="RND-1_FAMILY-202";Tend="1830";Tstart="1540";shortTE="F";uid="de4c2d41-be16-4df6-924d-85de538e6bba"
NW_007378084.1	RepeatMasker	Unknown	131796	131912	809	-	.	ID="RND-1_FAMILY-131";Tend="559";Tstart="441";shortTE="F";uid="750851b2-5dc7-4f14-8251-b1ee1575e503"
NW_007378084.1	RepeatMasker	Unknown	135737	135916	411	-	.	ID="RND-6_FAMILY-164";Tend="1048";Tstart="871";shortTE="F";uid="6aad0f2d-01c5-4f62-9fc3-f37714c75084"
NW_007378084.1	RepeatMasker	RC/Helitron	158084	158254	973	-	.	ID="RND-1_FAMILY-864";Tend="1257";Tstart="1033";shortTE="F";uid="0ab54f95-83bd-4a24-82f0-39e82d5ba6a0"
NW_007378084.1	RepeatMasker	SINE/ID	12956	13177	1064	-	.	ID="RND-1_FAMILY-16";Tend="1076";Tstart="834";shortTE="F";uid="5cee9b81-bf9d-4c9b-a2d3-3685afd9c1ed"
NW_007378084.1	RepeatMasker	DNA/hAT-Blackjack	30810	31105	2110	-	.	ID="RND-1_FAMILY-91";Tend="1088";Tstart="786";shortTE="F";uid="e1924dcb-b3f6-4fa4-8eb9-f86dec844b96"
NW_007378084.1	RepeatMasker	Unknown	156435	156603	1244	-	.	ID="RND-5_FAMILY-4411";Tend="1153";Tstart="988";shortTE="F";uid="b6b7c853-03e6-494a-8309-0ccb274fe571"
NW_007378084.1	RepeatMasker	Unknown	1157	1290	464	-	.	ID="RND-1_FAMILY-0";Tend="423";Tstart="290";shortTE="F";uid="ae9a27db-485c-489c-a51d-abdab83a40ef"
NW_007378084.1	RepeatMasker	SINE/tRNA-Deu	29942	30042	842	-	.	ID="RND-1_FAMILY-835";Tend="917";Tstart="817";shortTE="F";uid="8e965b86-d357-4274-9d22-9aadbc738763"
NW_007378084.1	RepeatMasker	SINE/5S	8103	8282	431	-	.	ID="RND-1_FAMILY-103";Tend="850";Tstart="686";shortTE="F";uid="77f0acc2-1dc9-420e-a8f2-6dcd320ae501"
NW_007378084.1	RepeatMasker	SINE/ID	56958	57190	1822	-	.	ID="RND-1_FAMILY-5";Tend="1767";Tstart="1539";shortTE="F";uid="c4cb0912-aaa6-41fb-8346-3129f6603c13"
NW_007378084.1	RepeatMasker	SINE/ID	218	443	1171	-	.	ID="RND-1_FAMILY-16";Tend="1076";Tstart="834";shortTE="F";uid="480ada26-f835-46a0-b328-739c41a64a28"
NW_007378084.1	RepeatMasker	LINE/I	37685	38185	1339	-	.	ID="RND-5_FAMILY-368";Tend="849";Tstart="349";shortTE="F";uid="d36502fe-06b4-4d93-83f9-472ba7d76f89"
NW_007378084.1	RepeatMasker	LINE/I	145686	145891	709	-	.	ID="RND-6_FAMILY-32180";TEgroup="ctg_645%7CRND-6_FAMILY-32180%7C1";Tend="761";Tstart="642";shortTE="T";uid="ef02f698-d369-4cb5-9387-32b6cba5de71"
NW_007378084.1	RepeatMasker	Unknown	116366	116497	889	-	.	ID="RND-1_FAMILY-94";Tend="1303";Tstart="1159";shortTE="F";uid="f000ba10-51d8-49c1-9587-92ef740f07c1"
NW_007378084.1	RepeatMasker	LINE/L1	36067	36348	1210	-	.	ID="RND-6_FAMILY-1224";Tend="368";Tstart="93";shortTE="F";uid="5a676142-7ee6-4aa1-baa5-43a6456d2bbd"
NW_007378084.1	RepeatMasker	LINE/RTE-BovB	100151	100503	442	-	.	ID="RND-5_FAMILY-3338";TEgroup="ctg_645%7CRND-5_FAMILY-3338%7C1";Tend="1115";Tstart="928";shortTE="T";uid="c1f1b233-86bb-434c-9bca-707b857092d4"
NW_007378084.1	RepeatMasker	Unknown	55689	55800	871	-	.	ID="RND-1_FAMILY-514";Tend="975";Tstart="864";shortTE="F";uid="cb68a790-1629-4a4f-9f81-48af249fa0bb"
NW_007378084.1	RepeatMasker	Unknown	57543	57659	822	-	.	ID="RND-5_FAMILY-94";Tend="986";Tstart="869";shortTE="F";uid="313c4479-2173-454a-a9c9-3019fb66f826"
NW_007378084.1	RepeatMasker	Unknown	142965	143071	507	-	.	ID="RND-1_FAMILY-281";Tend="1151";Tstart="1053";shortTE="F";uid="6c9cf354-2728-435b-b6f0-b8d09e9f9b6f"
NW_007378084.1	RepeatMasker	SINE/ID	1034	1241	943	-	.	ID="RND-1_FAMILY-16";Tend="1073";Tstart="866";shortTE="F";uid="8031ca4e-14ef-4aee-baab-1536115ae5d8"
NW_007378084.1	RepeatMasker	LINE/I	39913	40147	680	-	.	ID="RND-6_FAMILY-7956";Tend="317";Tstart="83";shortTE="F";uid="d54ea875-3f01-4496-9bbb-df18f5729db9"
NW_007378084.1	RepeatMasker	Unknown	130417	130578	609	-	.	ID="RND-1_FAMILY-401";Tend="991";Tstart="845";shortTE="F";uid="f5c9270d-2113-46da-b97d-569532979ed3"
NW_007378084.1	RepeatMasker	DNA/hAT-Blackjack	61751	61867	521	-	.	ID="RND-1_FAMILY-727";Tend="1415";Tstart="1307";shortTE="F";uid="8e438bfd-e848-48a4-a59e-786e8effcb56"
NW_007378084.1	RepeatMasker	SINE/5S	117359	117479	424	-	.	ID="RND-1_FAMILY-103";Tend="793";Tstart="673";shortTE="F";uid="24822d0c-bccd-42ae-b8ce-be29aee0e55d"
NW_007378084.1	RepeatMasker	Unknown	140739	140923	404	-	.	ID="RND-6_FAMILY-164";Tend="1048";Tstart="871";shortTE="F";uid="fa70809d-dd6d-46d8-8571-e44d7ab01298"
NW_007378084.1	RepeatMasker	Unknown	130637	130844	1690	-	.	ID="RND-1_FAMILY-56";Tend="1737";Tstart="1530";shortTE="F";uid="b8d51d56-2d47-4155-addf-9f750a60f136"
NW_007378084.1	RepeatMasker	DNA/Crypton-I	13784	13990	516	-	.	ID="RND-5_FAMILY-277";Tend="557";Tstart="348";shortTE="F";uid="2fcc321a-fe03-4026-b2f3-7126bd99b767"
NW_007383889.1	RepeatMasker	Unknown	2155	2365	1527	+	.	ID="RND-5_FAMILY-8766";Tend="1106";Tstart="896";shortTE="F";uid="9624d745-5610-4891-a302-e71913e5ee6d"
NW_007383889.1	RepeatMasker	SINE/tRNA-Meta	4015	4119	463	+	.	ID="RND-1_FAMILY-97";Tend="985";Tstart="878";shortTE="F";uid="20727e90-7ee1-4b19-b44c-a5ec42d37ef3"
NW_007383889.1	RepeatMasker	Unknown	1748	2012	788	-	.	ID="RND-1_FAMILY-107";TEgroup="ctg_6450%7CRND-1_FAMILY-107%7C1";Tend="435";Tstart="298";shortTE="T";uid="27fad4e6-497b-463b-affd-1a626c9f3384"
NW_007383889.1	RepeatMasker	LTR/Gypsy	3525	3682	670	-	.	ID="RND-6_FAMILY-7101";Tend="944";Tstart="795";shortTE="F";uid="8e1f04e1-83ec-41e2-aff4-dd0052094b40"
NW_007441939.1	RepeatMasker	Unknown	246	411	1410	+	.	ID="RND-6_FAMILY-12407";Tend="997";Tstart="832";shortTE="F";uid="9a1ba348-236b-4f08-b7e7-2dce70062dfc"
NW_007441941.1	RepeatMasker	Unknown	1	127	796	-	.	ID="RND-1_FAMILY-410";Tend="975";Tstart="835";shortTE="F";uid="2f1dfed8-c423-4fa6-8977-776606cca4b2"
NW_007441942.1	RepeatMasker	DNA/hAT-Charlie	1	410	2091	+	.	ID="RND-5_FAMILY-138";Tend="1083";Tstart="716";shortTE="F";uid="95d5a33a-7469-4017-96cd-2a13b9a1af20"
NW_007441944.1	RepeatMasker	LINE/L2	66	410	437	-	.	ID="RND-6_FAMILY-1829";Tend="930";Tstart="583";shortTE="F";uid="527512bb-e086-491b-bf7c-492f3c7c4d4d"
NW_007441945.1	RepeatMasker	RC/Helitron	93	343	582	+	.	ID="RND-1_FAMILY-305";Tend="1444";Tstart="989";shortTE="F";uid="255806e3-34f6-46fa-88cb-2bc6fc0d6e61"
NW_007383890.1	RepeatMasker	LINE/L1-Tx1	2432	2640	516	+	.	ID="RND-4_FAMILY-112";Tend="1771";Tstart="1533";shortTE="F";uid="eef4c61f-1cdb-4751-aff5-d53f59be8789"
NW_007383890.1	RepeatMasker	Unknown	1306	1432	723	+	.	ID="RND-5_FAMILY-1609";Tend="1188";Tstart="1073";shortTE="F";uid="81e25f58-95d5-4b0f-87ad-c72202c15bf3"
NW_007383890.1	RepeatMasker	SINE/tRNA-RTE	3452	3891	1157	+	.	ID="RND-5_FAMILY-620";TEgroup="ctg_6451%7CRND-5_FAMILY-620%7C1";Tend="1199";Tstart="1008";shortTE="F";uid="ce8aa879-6332-4967-9a40-e69bb49d2592"
NW_007383890.1	RepeatMasker	LINE/RTE-BovB	3103	3254	935	-	.	ID="RND-6_FAMILY-4311";Tend="553";Tstart="398";shortTE="F";uid="6cf9a001-6af7-40a9-a1b6-423b2858adfa"
NW_007441953.1	RepeatMasker	RC/Helitron	61	223	592	+	.	ID="RND-6_FAMILY-8282";Tend="956";Tstart="803";shortTE="F";uid="3dfc7e09-b71d-4520-b419-d7be9b557128"
NW_007441953.1	RepeatMasker	Unknown	288	411	707	+	.	ID="RND-1_FAMILY-168";Tend="793";Tstart="661";shortTE="F";uid="ec3a4121-0c0c-46af-97bb-ba0bb5be0960"
NW_007441955.1	RepeatMasker	SINE/ID	134	375	1274	+	.	ID="RND-1_FAMILY-5";Tend="1742";Tstart="1516";shortTE="F";uid="af7ddca2-efaf-44e1-b5dd-91be8973c684"
NW_007383891.1	RepeatMasker	LINE/R2	1945	2134	881	+	.	ID="RND-6_FAMILY-13996";Tend="1098";Tstart="906";shortTE="F";uid="ea11acb0-fd1b-45dc-8b85-fdb483ebe2ee"
NW_007383891.1	RepeatMasker	SINE/ID	2945	3296	1238	-	.	ID="RND-6_FAMILY-766";Tend="1075";Tstart="710";shortTE="F";uid="d9e41077-e2ca-4a40-b4e2-d1625f7a6bb3"
NW_007383891.1	RepeatMasker	SINE/5S	1300	1707	470	-	.	ID="RND-1_FAMILY-103";TEgroup="ctg_6452%7CRND-1_FAMILY-103%7C1";Tend="897";Tstart="667";shortTE="F";uid="c34e959a-b6b8-42a9-8404-f2f04b52b1a9"
NW_007383891.1	RepeatMasker	Unknown	650	757	517	-	.	ID="RND-1_FAMILY-107";Tend="382";Tstart="244";shortTE="F";uid="94ee53c6-ee30-4a38-aa29-a497d5694fd1"
NW_007383891.1	RepeatMasker	SINE/ID	3520	3911	1414	-	.	ID="RND-1_FAMILY-4";Tend="1813";Tstart="1442";shortTE="F";uid="2161b992-6034-4a73-afd5-1175fc3d22a3"
NW_007383891.1	RepeatMasker	Unknown	4455	4605	819	-	.	ID="RND-1_FAMILY-518";Tend="630";Tstart="474";shortTE="F";uid="358cc9df-a962-49ea-8b34-b9b0a6b65057"
NW_007441961.1	RepeatMasker	RC/Helitron	43	302	1355	-	.	ID="RND-6_FAMILY-8282";Tend="1107";Tstart="802";shortTE="F";uid="9da899d5-8c08-4d59-969a-81ff937e68f6"
NW_007441967.1	RepeatMasker	LTR/Gypsy	42	247	646	+	.	ID="RND-6_FAMILY-5186";Tend="879";Tstart="673";shortTE="F";uid="2843d6ba-43e6-454d-8486-7bfce5bda630"
NW_007441967.1	RepeatMasker	SINE/tRNA-RTE	186	411	1922	-	.	ID="RND-1_FAMILY-79";Tend="1971";Tstart="1744";shortTE="F";uid="1c5fbad1-b3b3-46a2-beb6-baee03fc4694"
NW_007441967.1	RepeatMasker	RC/Helitron	31	201	1088	-	.	ID="RND-6_FAMILY-8282";Tend="1104";Tstart="939";shortTE="F";uid="7ba87777-bde7-4606-b28d-0a996335e2db"
NW_007441968.1	RepeatMasker	RC/Helitron	268	411	1232	+	.	ID="RND-6_FAMILY-8282";Tend="954";Tstart="811";shortTE="F";uid="d6573d0f-553d-4d45-9da6-7ee4c14817fd"
NW_007383892.1	RepeatMasker	Unknown	4522	4684	976	+	.	ID="RND-1_FAMILY-256";Tend="861";Tstart="706";shortTE="F";uid="f359e609-d823-44ed-8f6b-b540d931c321"
NW_007383892.1	RepeatMasker	SINE/tRNA-RTE	6887	6992	447	+	.	ID="RND-6_FAMILY-31686";Tend="849";Tstart="744";shortTE="F";uid="227ef816-ca37-4129-9f96-e3e9df1bac0f"
NW_007383892.1	RepeatMasker	LINE/L1	7075	7313	612	+	.	ID="RND-6_FAMILY-36073";TEgroup="ctg_6453%7CRND-6_FAMILY-36073%7C1";Tend="761";Tstart="658";shortTE="T";uid="63909842-c7b7-4283-9409-18f2f677faba"
NW_007383892.1	RepeatMasker	Unknown	10290	10424	844	+	.	ID="RND-1_FAMILY-371";Tend="515";Tstart="383";shortTE="F";uid="935227c1-474f-4c01-8ab4-dcfe32db12bb"
NW_007383892.1	RepeatMasker	Unknown	4804	5003	1538	+	.	ID="RND-5_FAMILY-2598";Tend="1027";Tstart="829";shortTE="F";uid="2850aec8-0cb9-4310-a12f-9249bc86a81c"
NW_007383892.1	RepeatMasker	SINE/tRNA-Meta	5580	5737	1266	+	.	ID="RND-1_FAMILY-97";Tend="992";Tstart="835";shortTE="F";uid="06e1d1b4-f1a0-44c2-8908-4e1dbe337f9d"
NW_007383892.1	RepeatMasker	Unknown	5959	6284	2781	+	.	ID="RND-6_FAMILY-62244";Tend="1014";Tstart="689";shortTE="F";uid="5f257e3f-9d75-4c93-9cbc-83dab787f61c"
NW_007383892.1	RepeatMasker	SINE/tRNA-RTE	8272	8555	2266	-	.	ID="RND-1_FAMILY-111";Tend="1145";Tstart="834";shortTE="F";uid="67992df3-40e8-4e83-8d23-a968d7567778"
NW_007383892.1	RepeatMasker	Unknown	9422	9834	769	-	.	ID="RND-5_FAMILY-8766";TEgroup="ctg_6453%7CRND-5_FAMILY-8766%7C1";Tend="1149";Tstart="940";shortTE="T";uid="a9e20f05-36b2-4fcf-b394-391ab78a3857"
NW_007383892.1	RepeatMasker	Unknown	6508	7018	3149	-	.	ID="RND-6_FAMILY-62244";TEgroup="ctg_6453%7CRND-6_FAMILY-62244%7C1";Tend="1443";Tstart="663";shortTE="F";uid="dfc2cdc2-0841-4561-b6ab-ca953d70242e"
NW_007383892.1	RepeatMasker	Unknown	5449	5606	1089	-	.	ID="RND-1_FAMILY-201";Tend="1148";Tstart="940";shortTE="F";uid="cc9949fe-f90d-4420-bcc8-8e6014d036e5"
NW_007383892.1	RepeatMasker	Unknown	381	509	635	-	.	ID="RND-5_FAMILY-11137";Tend="989";Tstart="870";shortTE="F";uid="15795368-e49d-47b6-a129-652e7dd4e223"
NW_007383892.1	RepeatMasker	DNA/Maverick	5248	5436	1339	-	.	ID="RND-1_FAMILY-185";Tend="857";Tstart="674";shortTE="F";uid="bb23e235-ec7e-40a1-a931-b69b1db578c5"
NW_007441969.1	RepeatMasker	SINE/tRNA-RTE	306	411	776	+	.	ID="RND-6_FAMILY-31686";Tend="1180";Tstart="1074";shortTE="F";uid="3690384c-5496-48af-91d2-27f2c98e027f"
NW_007441972.1	RepeatMasker	Unknown	1	134	994	-	.	ID="RND-1_FAMILY-61";Tend="1012";Tstart="881";shortTE="F";uid="a536189d-9c5a-4ecc-aa30-3565e01a5bab"
NW_007383893.1	RepeatMasker	Unknown	1043	1154	458	+	.	ID="RND-5_FAMILY-767";Tend="1078";Tstart="974";shortTE="F";uid="aedf998b-2f30-4988-b96c-f2050a05f4c5"
NW_007383893.1	RepeatMasker	RC/Helitron	2357	2490	556	+	.	ID="RND-6_FAMILY-9017";Tend="983";Tstart="858";shortTE="F";uid="a83eb67c-60a3-404f-8afb-98aaeae6841a"
NW_007383893.1	RepeatMasker	SINE/tRNA-RTE	3333	3439	667	+	.	ID="RND-1_FAMILY-89";Tend="981";Tstart="874";shortTE="F";uid="74e16cd5-3055-44ed-93f7-00b51cc19077"
NW_007441984.1	RepeatMasker	DNA/hAT-Blackjack	231	353	479	+	.	ID="RND-1_FAMILY-66";Tend="920";Tstart="800";shortTE="F";uid="4bc50ab5-0e17-485d-a29c-5e1e0337b904"
NW_007441984.1	RepeatMasker	Unknown	198	318	613	-	.	ID="RND-6_FAMILY-8012";Tend="481";Tstart="362";shortTE="F";uid="f921abf3-50a6-43fb-b843-4a8763e2cd8c"
NW_007441986.1	RepeatMasker	Unknown	112	216	827	-	.	ID="RND-6_FAMILY-1235";Tend="939";Tstart="834";shortTE="F";uid="29a5a9a5-f46e-4a04-ad90-875531dc91dc"
NW_007383894.1	RepeatMasker	DNA/hAT-Blackjack	3811	4052	1899	+	.	ID="RND-5_FAMILY-887";Tend="1224";Tstart="982";shortTE="F";uid="04d2cddc-4e89-4ec5-bed2-1ff00863b471"
NW_007383894.1	RepeatMasker	Unknown	1801	1950	1189	+	.	ID="RND-1_FAMILY-133";Tend="1033";Tstart="888";shortTE="F";uid="2f47a497-8cb3-429f-928a-4f642910d097"
NW_007383894.1	RepeatMasker	Unknown	147	336	1735	+	.	ID="RND-1_FAMILY-52";Tend="1112";Tstart="923";shortTE="F";uid="c11e78c6-0dd7-483d-9718-ef1e4fdb041c"
NW_007383894.1	RepeatMasker	Unknown	2156	2300	1248	+	.	ID="RND-1_FAMILY-133";Tend="1103";Tstart="959";shortTE="F";uid="1f946649-7e76-4985-9ddb-c8e61f0f2d4f"
NW_007383894.1	RepeatMasker	Unknown	2688	2843	584	+	.	ID="RND-1_FAMILY-127";TEgroup="ctg_6455%7CRND-1_FAMILY-127%7C1";Tend="1045";Tstart="769";shortTE="T";uid="9820f01b-248c-4c10-a7ad-db4ccac96604"
NW_007383894.1	RepeatMasker	DNA/hAT-Blackjack	4424	4601	1414	+	.	ID="RND-5_FAMILY-887";Tend="1160";Tstart="982";shortTE="F";uid="d749bd01-ea56-4cbe-a406-045731f7f7c4"
NW_007383894.1	RepeatMasker	Unknown	1851	2284	1216	-	.	ID="RND-6_FAMILY-6145";Tend="509";Tstart="120";shortTE="F";uid="44020330-7d99-4605-b3c9-42879a4fc008"
NW_007441993.1	RepeatMasker	Unknown	160	358	518	+	.	ID="RND-1_FAMILY-385";TEgroup="ctg_64554%7CRND-1_FAMILY-385%7C1";Tend="1264";Tstart="957";shortTE="T";uid="9501e294-05ba-4c9f-a336-421e6e2e4f28"
NW_007383895.1	RepeatMasker	SINE/ID	2378	2556	476	+	.	ID="RND-6_FAMILY-766";Tend="1070";Tstart="952";shortTE="F";uid="8fe2b8b7-b0d6-40b9-8422-f49ea10b220a"
NW_007383895.1	RepeatMasker	LINE/R2	2243	2386	1128	+	.	ID="RND-6_FAMILY-2955";Tend="1137";Tstart="1002";shortTE="F";uid="205c3198-d682-4abb-80f1-7ed778f7fbc8"
NW_007383895.1	RepeatMasker	LINE/RTE-BovB	4426	4565	1170	-	.	ID="RND-6_FAMILY-24119";Tend="725";Tstart="584";shortTE="F";uid="e9df7885-2253-4c5d-a6e9-92d348b3314f"
NW_007383895.1	RepeatMasker	SINE/tRNA-RTE	3026	3135	525	-	.	ID="RND-1_FAMILY-88";Tend="995";Tstart="886";shortTE="F";uid="71d57c07-92b0-40f2-bb41-65f91e12504b"
NW_007383895.1	RepeatMasker	LINE/RTE-BovB	2795	3060	1710	-	.	ID="RND-6_FAMILY-4311";Tend="618";Tstart="359";shortTE="F";uid="2705784b-888c-4100-934e-5d681b1d1451"
NW_007442003.1	RepeatMasker	Unknown	71	321	1979	-	.	ID="RND-1_FAMILY-94";Tend="905";Tstart="653";shortTE="F";uid="1ac42705-6c2b-4d84-8ce0-fd1953eb34e3"
NW_007442005.1	RepeatMasker	SINE/ID	214	411	871	+	.	ID="RND-1_FAMILY-5";Tend="1723";Tstart="1535";shortTE="F";uid="2f3b0466-a230-4a74-bb35-0062943b89b7"
NW_007383896.1	RepeatMasker	RC/Helitron	600	709	400	+	.	ID="RND-1_FAMILY-500";Tend="664";Tstart="524";shortTE="F";uid="ce1af7ec-ad88-4308-891b-4f4a3639755f"
NW_007383896.1	RepeatMasker	Unknown	1042	1324	2163	+	.	ID="RND-5_FAMILY-2144";Tend="1340";Tstart="1051";shortTE="F";uid="f1b07183-d955-4959-b834-b89602e5371e"
NW_007383896.1	RepeatMasker	Satellite	820	1037	1547	+	.	ID="RND-5_FAMILY-12829";Tend="1336";Tstart="1106";shortTE="F";uid="c40123a4-449c-48c3-9b68-a6e4d8a33d72"
NW_007383896.1	RepeatMasker	Unknown	2182	2440	1875	+	.	ID="RND-4_FAMILY-1561";Tend="1341";Tstart="1096";shortTE="F";uid="042ab68c-652b-4c2c-914d-bf97134c4f87"
NW_007383896.1	RepeatMasker	Unknown	507	615	776	+	.	ID="RND-1_FAMILY-131";Tend="560";Tstart="443";shortTE="F";uid="7a52cbee-4226-4998-9445-3439cb131035"
NW_007383896.1	RepeatMasker	RC/Helitron	2441	2996	3695	+	.	ID="RND-1_FAMILY-305";Tend="1631";Tstart="1145";shortTE="F";uid="f6fe3c9c-d23f-40e3-bca8-81ef344ed35c"
NW_007383896.1	RepeatMasker	Unknown	1	185	1415	+	.	ID="RND-1_FAMILY-695";Tend="1179";Tstart="996";shortTE="F";uid="e61f44ae-815b-423c-b6a5-d1122c545147"
NW_007383896.1	RepeatMasker	RC/Helitron	1291	1412	565	+	.	ID="RND-1_FAMILY-277";Tend="949";Tstart="829";shortTE="F";uid="bab22ece-6937-49f3-b45d-cf184c0ad295"
NW_007383896.1	RepeatMasker	Unknown	1412	2013	2639	+	.	ID="RND-1_FAMILY-695";TEgroup="ctg_6457%7CRND-1_FAMILY-695%7C1";Tend="1417";Tstart="1083";shortTE="F";uid="09126578-c633-40b1-af51-739e95f65444"
NW_007383896.1	RepeatMasker	RC/Helitron	4412	4598	1672	+	.	ID="RND-1_FAMILY-228";Tend="1181";Tstart="995";shortTE="F";uid="ce66c28e-9a70-4a37-8b1a-46d4f41f7105"
NW_007383896.1	RepeatMasker	Unknown	677	898	1618	-	.	ID="RND-6_FAMILY-48653";Tend="919";Tstart="697";shortTE="F";uid="50878422-88fc-4642-b913-c830c71c2f49"
NW_007383896.1	RepeatMasker	RC/Helitron	3006	3299	2069	-	.	ID="RND-1_FAMILY-500";Tend="814";Tstart="523";shortTE="F";uid="9eb4e88d-9360-489f-8f3f-57b12e69d840"
NW_007383896.1	RepeatMasker	DNA/TcMar-Tc1	4245	4414	1071	-	.	ID="RND-1_FAMILY-627";Tend="1037";Tstart="856";shortTE="F";uid="f50aaccf-affa-4d3b-99c7-bcdf41370554"
NW_007442009.1	RepeatMasker	Unknown	275	390	813	+	.	ID="RND-1_FAMILY-106";Tend="1088";Tstart="971";shortTE="F";uid="6d5c0b1a-d4ac-42e3-9a35-4e59711de416"
NW_007442010.1	RepeatMasker	SINE/tRNA-Deu	261	411	1328	-	.	ID="RND-6_FAMILY-17372";Tend="1166";Tstart="1016";shortTE="F";uid="e6079a84-65bd-4b41-a41a-8fc56dff7ced"
NW_007442011.1	RepeatMasker	SINE/tRNA-RTE	77	227	926	+	.	ID="RND-1_FAMILY-89";Tend="997";Tstart="858";shortTE="F";uid="56e79664-03e8-453b-bd85-9b676a648ab3"
NW_007442014.1	RepeatMasker	Unknown	119	411	2326	+	.	ID="RND-5_FAMILY-3163";Tend="1082";Tstart="791";shortTE="F";uid="cc982b9e-6602-4dd3-b315-5fa4702f6506"
NW_007442015.1	RepeatMasker	Unknown	71	336	1523	+	.	ID="RND-1_FAMILY-580";Tend="1025";Tstart="767";shortTE="F";uid="22e1dea6-d8d8-4985-a899-e324b3a341b0"
NW_007442021.1	RepeatMasker	Unknown	14	411	2082	+	.	ID="RND-6_FAMILY-45419";Tend="1065";Tstart="672";shortTE="F";uid="3c6f1743-229d-418d-ae38-188666af96ed"
NW_007442021.1	RepeatMasker	Unknown	81	332	2424	-	.	ID="RND-6_FAMILY-4482";Tend="2344";Tstart="2044";shortTE="F";uid="f417c478-e9a0-4184-97fc-d2e9cab74810"
NW_007442023.1	RepeatMasker	LINE/L1-Tx1	43	343	965	+	.	ID="RND-1_FAMILY-1";Tend="1851";Tstart="1591";shortTE="F";uid="be7f9a0f-c40a-4b13-8799-a66a58583c22"
NW_007442024.1	RepeatMasker	SINE/tRNA-RTE	221	334	758	-	.	ID="RND-1_FAMILY-100";Tend="1167";Tstart="955";shortTE="F";uid="87371978-1978-4229-b454-2c6a93ff623d"
NW_007442024.1	RepeatMasker	Unknown	88	243	872	-	.	ID="RND-6_FAMILY-20204";Tend="1732";Tstart="1578";shortTE="F";uid="b33ef992-dc61-4f45-9dfb-4818adfc7284"
NW_007442027.1	RepeatMasker	RC/Helitron	7	122	834	+	.	ID="RND-1_FAMILY-308";Tend="1310";Tstart="1196";shortTE="F";uid="b5704ba9-2ad7-4a95-9c31-50c9e1bbbbb2"
NW_007383898.1	RepeatMasker	Unknown	23385	23727	1337	+	.	ID="RND-5_FAMILY-792";Tend="1045";Tstart="741";shortTE="F";uid="1f07b26a-497a-459f-87a4-5454e85a229c"
NW_007383898.1	RepeatMasker	DNA/hAT-Blackjack	20048	20189	863	+	.	ID="RND-1_FAMILY-66";Tend="879";Tstart="740";shortTE="F";uid="f5bf9a9d-cd93-43b4-b8ac-98810c7ccd62"
NW_007383898.1	RepeatMasker	Unknown	945	1117	405	-	.	ID="RND-1_FAMILY-206";Tend="986";Tstart="829";shortTE="F";uid="e3bd30fd-a70c-4aa1-a4cd-81e1b1c6a646"
NW_007383898.1	RepeatMasker	SINE/tRNA-RTE	29622	29904	443	-	.	ID="RND-6_FAMILY-31686";TEgroup="ctg_6459%7CRND-6_FAMILY-31686%7C1";Tend="1222";Tstart="1153";shortTE="T";uid="64207429-93bf-4d5e-9019-b860a56f0dc6"
NW_007383898.1	RepeatMasker	Unknown	19703	19855	522	-	.	ID="RND-1_FAMILY-358";Tend="841";Tstart="679";shortTE="F";uid="2ed67009-1a5f-4f16-ba13-a35afcc9d01c"
NW_007383898.1	RepeatMasker	Unknown	19844	19961	812	-	.	ID="RND-1_FAMILY-706";Tend="1127";Tstart="994";shortTE="F";uid="d4ed7af3-f37b-4d27-9963-bc3e3691082b"
NW_007383898.1	RepeatMasker	LTR/Gypsy	28879	29072	831	-	.	ID="RND-6_FAMILY-6192";Tend="1830";Tstart="1605";shortTE="F";uid="c07d92f0-a426-46a6-b96c-cdd3108e8fda"
NW_007383898.1	RepeatMasker	DNA/Academ-1	19408	19565	660	-	.	ID="RND-1_FAMILY-355";Tend="1238";Tstart="1089";shortTE="F";uid="740da43d-53cd-48b9-8662-7832d09f1734"
NW_007442032.1	RepeatMasker	DNA/Academ-1	133	383	1572	-	.	ID="RND-5_FAMILY-639";Tend="1386";Tstart="1118";shortTE="F";uid="e4327c0e-8f25-4a87-b296-7caf7f51bcfe"
NW_007442033.1	RepeatMasker	LINE/L2	14	411	565	-	.	ID="RND-6_FAMILY-602";TEgroup="ctg_64594%7CRND-6_FAMILY-602%7C1";Tend="654";Tstart="352";shortTE="F";uid="f0875540-84a9-40be-8e03-97ab81b1fe06"
NW_007378085.1	RepeatMasker	Satellite	17683	17976	554	+	.	ID="RND-5_FAMILY-1961";Tend="1350";Tstart="1061";shortTE="F";uid="30f201e2-948c-4155-acc8-c3a45f902994"
NW_007378085.1	RepeatMasker	SINE/ID	25342	25550	1217	+	.	ID="RND-1_FAMILY-6";Tend="1316";Tstart="1107";shortTE="F";uid="fa89f842-8b21-4282-8083-3927ca1f990d"
NW_007378085.1	RepeatMasker	Unknown	37183	37489	430	+	.	ID="RND-5_FAMILY-543";Tend="1186";Tstart="858";shortTE="F";uid="ea7a2ab7-b09b-415a-92fd-945ccda5ebfb"
NW_007378085.1	RepeatMasker	SINE/ID	53343	53530	1067	+	.	ID="RND-1_FAMILY-13";Tend="1862";Tstart="1672";shortTE="F";uid="cc0de4bd-e255-4584-834f-43152c495be2"
NW_007378085.1	RepeatMasker	Unknown	156815	156962	902	+	.	ID="RND-1_FAMILY-295";Tend="897";Tstart="747";shortTE="F";uid="7481d17d-a863-4e50-8ecf-33ecec60cd07"
NW_007378085.1	RepeatMasker	Unknown	68215	68340	604	+	.	ID="RND-1_FAMILY-195";Tend="1147";Tstart="1015";shortTE="F";uid="e3990e4b-e360-440e-b7cb-ba41852e48b2"
NW_007378085.1	RepeatMasker	Unknown	66866	67134	948	+	.	ID="RND-5_FAMILY-2307";Tend="1124";Tstart="878";shortTE="F";uid="d1e9b8f1-6c81-4fc8-a54e-500d49ff1bb7"
NW_007378085.1	RepeatMasker	LINE/L1-Tx1	19313	19467	659	+	.	ID="RND-4_FAMILY-112";TEgroup="ctg_646%7CRND-4_FAMILY-112%7C1";Tend="1395";Tstart="1291";shortTE="T";uid="d9610b50-afc3-48ee-bbe3-32d7799d57fc"
NW_007378085.1	RepeatMasker	SINE/tRNA-Core	169878	169989	861	+	.	ID="RND-6_FAMILY-3547";Tend="1897";Tstart="1784";shortTE="F";uid="a52415f5-fe7e-453c-9fd5-06016fb2e934"
NW_007378085.1	RepeatMasker	Unknown	40755	40968	1039	+	.	ID="RND-1_FAMILY-196";Tend="1061";Tstart="843";shortTE="F";uid="7118e53b-77b7-4efc-86f6-fcf1e01990da"
NW_007378085.1	RepeatMasker	LINE/L1	144336	144665	683	+	.	ID="RND-6_FAMILY-36073";TEgroup="ctg_646%7CRND-6_FAMILY-36073%7C1";Tend="749";Tstart="648";shortTE="T";uid="f240d0ad-dbc7-4072-9e4e-496d2d174c78"
NW_007378085.1	RepeatMasker	Unknown	72252	72480	1711	+	.	ID="RND-1_FAMILY-106";Tend="1079";Tstart="868";shortTE="F";uid="280bc1c8-3cdb-4e88-b2f7-578ebcada0fb"
NW_007378085.1	RepeatMasker	LINE/RTE-BovB	42792	42940	943	+	.	ID="RND-6_FAMILY-4645";Tend="861";Tstart="713";shortTE="F";uid="12c48cb0-2cbc-49b7-9b19-ca61ef06a8c1"
NW_007378085.1	RepeatMasker	SINE/tRNA-RTE	76464	76756	1922	+	.	ID="RND-1_FAMILY-22";Tend="1555";Tstart="1257";shortTE="F";uid="d17357c2-6d18-4a46-9aac-ec7d038bfebf"
NW_007378085.1	RepeatMasker	Satellite	163356	163473	594	+	.	ID="RND-6_FAMILY-11623";Tend="370";Tstart="67";shortTE="F";uid="2d5430ee-78a7-43f5-a1cb-d4d1fda6664a"
NW_007378085.1	RepeatMasker	SINE/5S	7360	7559	521	+	.	ID="RND-1_FAMILY-103";TEgroup="ctg_646%7CRND-1_FAMILY-103%7C2";Tend="754";Tstart="659";shortTE="T";uid="13208ade-43c7-4dc6-ba06-f45b534e172d"
NW_007378085.1	RepeatMasker	Unknown	129078	129204	950	+	.	ID="RND-6_FAMILY-47864";Tend="1902";Tstart="1772";shortTE="F";uid="f27ef9f0-1986-42a2-9b31-9185b011f468"
NW_007378085.1	RepeatMasker	Unknown	60877	61399	3762	+	.	ID="RND-5_FAMILY-2144";Tend="1488";Tstart="953";shortTE="F";uid="63513797-b40e-44f1-ba78-20fe65c654ff"
NW_007378085.1	RepeatMasker	Unknown	154766	154887	474	+	.	ID="RND-6_FAMILY-20204";Tend="1136";Tstart="1000";shortTE="F";uid="e3e49f10-b0d2-415a-8287-aa3ca9e7e93b"
NW_007378085.1	RepeatMasker	DNA/hAT-Blackjack	13072	13226	971	+	.	ID="RND-1_FAMILY-66";Tend="886";Tstart="729";shortTE="F";uid="f9eea3e3-e0fd-4540-ac27-20e262eecb12"
NW_007378085.1	RepeatMasker	Unknown	73863	74146	857	+	.	ID="RND-5_FAMILY-2307";Tend="1124";Tstart="878";shortTE="F";uid="7432ddec-cb68-44e6-8dde-80987e5ae45e"
NW_007378085.1	RepeatMasker	Unknown	24176	24986	5662	+	.	ID="RND-1_FAMILY-386";Tend="1463";Tstart="659";shortTE="F";uid="e230ec37-c1e3-4418-acaf-46df0b39f782"
NW_007378085.1	RepeatMasker	Unknown	135019	135139	513	+	.	ID="RND-1_FAMILY-107";Tend="418";Tstart="298";shortTE="F";uid="00526739-5416-4b8c-b1c6-20e96e1caa01"
NW_007378085.1	RepeatMasker	Unknown	117496	117636	684	+	.	ID="RND-1_FAMILY-70";Tend="1044";Tstart="921";shortTE="F";uid="3948ca0c-5a00-45a4-91d7-422d23c0975e"
NW_007378085.1	RepeatMasker	Unknown	114417	114934	3785	+	.	ID="RND-6_FAMILY-47864";Tend="1902";Tstart="1395";shortTE="F";uid="383804b4-6202-4c04-865d-f432b0a7f7e6"
NW_007378085.1	RepeatMasker	Unknown	136928	137195	2166	+	.	ID="RND-6_FAMILY-562";Tend="937";Tstart="670";shortTE="F";uid="92c8a384-8492-4f0b-ba01-fcef58b8e8b4"
NW_007378085.1	RepeatMasker	SINE/ID	150445	150700	710	+	.	ID="RND-1_FAMILY-10";Tend="972";Tstart="717";shortTE="F";uid="c55ca5c5-8ed6-480a-8af6-76fe48d3f966"
NW_007378085.1	RepeatMasker	Unknown	132400	133052	719	+	.	ID="RND-5_FAMILY-2144";TEgroup="ctg_646%7CRND-5_FAMILY-2144%7C1";Tend="1534";Tstart="1091";shortTE="T";uid="2ae46e0d-4b7d-4551-acc1-4338695d9a03"
NW_007378085.1	RepeatMasker	LTR/Gypsy	165524	165725	1710	+	.	ID="RND-5_FAMILY-3276";Tend="824";Tstart="623";shortTE="F";uid="b9d39c02-8b0a-4cb1-800b-ad2bdc36f875"
NW_007378085.1	RepeatMasker	DNA/hAT-hATm	10171	10353	1061	+	.	ID="RND-6_FAMILY-23";Tend="1884";Tstart="1702";shortTE="F";uid="84ca4d9a-ee5b-4dc0-a92f-eb9a80028820"
NW_007378085.1	RepeatMasker	SINE/tRNA-RTE	2842	3118	1756	+	.	ID="RND-6_FAMILY-31686";Tend="1252";Tstart="978";shortTE="F";uid="07e2c722-070c-46f4-9bc1-0dda9e791045"
NW_007378085.1	RepeatMasker	LINE/RTE-BovB	123596	123861	451	+	.	ID="RND-5_FAMILY-4715";TEgroup="ctg_646%7CRND-5_FAMILY-4715%7C1";Tend="1040";Tstart="897";shortTE="F";uid="fbffebb0-2208-4730-93b3-f7519d54c904"
NW_007378085.1	RepeatMasker	Unknown	2029	2209	937	+	.	ID="RND-6_FAMILY-164";Tend="1084";Tstart="893";shortTE="F";uid="a7546ddf-21de-414b-b6e2-f312f32f8bfd"
NW_007378085.1	RepeatMasker	Unknown	139478	139631	915	+	.	ID="RND-6_FAMILY-8012";Tend="497";Tstart="353";shortTE="F";uid="d268cf83-1148-4b8e-9ea8-20a83d787165"
NW_007378085.1	RepeatMasker	RC/Helitron	169321	169424	466	+	.	ID="RND-6_FAMILY-9380";Tend="592";Tstart="500";shortTE="F";uid="d5e37447-81f0-4279-bf45-9e6f42dc7b93"
NW_007378085.1	RepeatMasker	SINE/ID	59391	59528	688	+	.	ID="RND-1_FAMILY-10";Tend="892";Tstart="750";shortTE="F";uid="28b79a45-4746-46b7-bbe5-5555a911053a"
NW_007378085.1	RepeatMasker	Unknown	14320	15153	867	+	.	ID="RND-6_FAMILY-3438";TEgroup="ctg_646%7CRND-6_FAMILY-3438%7C1";Tend="798";Tstart="185";shortTE="F";uid="2f81fc62-fbe8-4cca-8386-7b87282529ef"
NW_007378085.1	RepeatMasker	SINE/tRNA-Core	155210	155318	753	+	.	ID="RND-6_FAMILY-3547";Tend="1897";Tstart="1781";shortTE="F";uid="d64624a1-d250-4499-a6d0-5a5e4cfd8c09"
NW_007378085.1	RepeatMasker	Unknown	142484	142593	494	+	.	ID="RND-6_FAMILY-25829";Tend="1157";Tstart="1048";shortTE="F";uid="ad2bb412-4141-4d46-a1b8-af745c26676a"
NW_007378085.1	RepeatMasker	Unknown	106477	106682	1617	+	.	ID="RND-1_FAMILY-52";Tend="1129";Tstart="918";shortTE="F";uid="f80c0075-d0cf-40c5-ba0f-8f6dbd010244"
NW_007378085.1	RepeatMasker	SINE/5S	6391	6589	550	+	.	ID="RND-1_FAMILY-103";TEgroup="ctg_646%7CRND-1_FAMILY-103%7C1";Tend="754";Tstart="659";shortTE="T";uid="cb1d6494-f8ee-4d5f-bf63-0f827c438195"
NW_007378085.1	RepeatMasker	Unknown	130154	130256	402	+	.	ID="RND-1_FAMILY-314";Tend="1435";Tstart="1333";shortTE="F";uid="78ee13f6-e50d-48c4-a22c-6bdd18e39cd4"
NW_007378085.1	RepeatMasker	SINE/tRNA-RTE	67430	67607	791	+	.	ID="RND-1_FAMILY-111";Tend="1029";Tstart="830";shortTE="F";uid="556d374b-4ad5-4560-b371-28b20513d7d5"
NW_007378085.1	RepeatMasker	RC/Helitron	37503	37760	1307	+	.	ID="RND-6_FAMILY-7347";Tend="1143";Tstart="878";shortTE="F";uid="949c799b-cc24-4320-8d5f-35c568e67cec"
NW_007378085.1	RepeatMasker	DNA/TcMar-Tc1	160672	160808	431	+	.	ID="MARINER-N22_AG";Tend="184";Tstart="48";shortTE="F";uid="1da0a11f-35da-47bf-8be7-2b97d7477dda"
NW_007378085.1	RepeatMasker	SINE/tRNA-RTE	142191	142464	2016	+	.	ID="RND-6_FAMILY-31686";Tend="1290";Tstart="999";shortTE="F";uid="cc483493-9ab9-4677-8b76-ec5ebc3a5517"
NW_007378085.1	RepeatMasker	Unknown	76004	76162	715	+	.	ID="RND-1_FAMILY-155";Tend="1719";Tstart="1582";shortTE="F";uid="f11f555b-0c0f-4bce-906e-c28b0731c548"
NW_007378085.1	RepeatMasker	Unknown	125748	125879	1029	+	.	ID="RND-5_FAMILY-1991";Tend="931";Tstart="807";shortTE="F";uid="f5472be8-55a6-41bc-9083-9a2edc917fe8"
NW_007378085.1	RepeatMasker	Unknown	61398	61618	1563	+	.	ID="RND-6_FAMILY-45419";Tend="1390";Tstart="1173";shortTE="F";uid="f7910e1b-0eb9-4f3f-858d-3472e1a81300"
NW_007378085.1	RepeatMasker	Unknown	50398	50523	579	+	.	ID="RND-1_FAMILY-458";Tend="2104";Tstart="1983";shortTE="F";uid="27769eac-c520-4117-8dfa-7d402462ee44"
NW_007378085.1	RepeatMasker	SINE/tRNA-RTE	134509	134853	1359	+	.	ID="RND-1_FAMILY-88";Tend="1475";Tstart="1094";shortTE="F";uid="9bd79761-19e3-4962-ab3b-226eb587f45c"
NW_007378085.1	RepeatMasker	DNA	53238	53340	526	+	.	ID="RND-6_FAMILY-1029";Tend="837";Tstart="734";shortTE="F";uid="ea16d64c-acf9-4706-885a-84846cc73734"
NW_007378085.1	RepeatMasker	Unknown	54135	54340	881	+	.	ID="RND-5_FAMILY-8766";Tend="1108";Tstart="899";shortTE="F";uid="ec499105-a5d3-4190-84b8-8d6291b44110"
NW_007378085.1	RepeatMasker	SINE/tRNA-Meta	121803	121911	508	+	.	ID="RND-1_FAMILY-97";Tend="994";Tstart="885";shortTE="F";uid="5d9c3437-30d0-4a8e-be82-b55bc171308b"
NW_007378085.1	RepeatMasker	SINE/ID	70531	70745	1528	+	.	ID="RND-1_FAMILY-5";Tend="1752";Tstart="1538";shortTE="F";uid="7e145aa4-29f5-4266-9c00-e7ec077694ba"
NW_007378085.1	RepeatMasker	LTR	123303	123521	1377	+	.	ID="RND-6_FAMILY-548";Tend="1167";Tstart="957";shortTE="F";uid="78e6ac83-af86-4228-92a9-26b9e8f0afe9"
NW_007378085.1	RepeatMasker	SINE/ID	30058	30283	909	+	.	ID="RND-1_FAMILY-5";Tend="1747";Tstart="1523";shortTE="F";uid="4e1ca8a6-4446-4992-8d80-e7816a72152d"
NW_007378085.1	RepeatMasker	DNA/TcMar-Mariner	20942	21091	1155	+	.	ID="RND-6_FAMILY-25567";Tend="532";Tstart="387";shortTE="F";uid="25807971-917d-41c8-82bc-616a62abf87e"
NW_007378085.1	RepeatMasker	LINE/RTE-BovB	153840	154065	1880	+	.	ID="RND-6_FAMILY-4311";Tend="617";Tstart="392";shortTE="F";uid="f4c7a3a9-eac1-42af-9e2b-e70e95c88969"
NW_007378085.1	RepeatMasker	SINE/ID	147896	148125	1405	+	.	ID="RND-1_FAMILY-5";Tend="1751";Tstart="1538";shortTE="F";uid="e77ff033-ee78-4297-b916-6f57831a9887"
NW_007378085.1	RepeatMasker	LTR	128856	129073	1309	+	.	ID="RND-6_FAMILY-548";Tend="1159";Tstart="948";shortTE="F";uid="59c63979-6563-427d-a988-9f675109ba02"
NW_007378085.1	RepeatMasker	Unknown	57364	57667	599	+	.	ID="RND-5_FAMILY-768";TEgroup="ctg_646%7CRND-5_FAMILY-768%7C1";Tend="262";Tstart="121";shortTE="F";uid="a7454053-50ef-4b6f-a529-1594efb802bb"
NW_007378085.1	RepeatMasker	RC/Helitron	75190	75440	1302	+	.	ID="RND-6_FAMILY-8282";Tend="1094";Tstart="837";shortTE="F";uid="c3116424-a45f-4472-81d0-a5032dc286f6"
NW_007378085.1	RepeatMasker	SINE/ID	26727	26935	600	+	.	ID="RND-1_FAMILY-13";Tend="1857";Tstart="1690";shortTE="F";uid="76b8880b-ce11-46b4-8154-16bf3870f941"
NW_007378085.1	RepeatMasker	SINE/ID	142819	143036	1018	+	.	ID="RND-1_FAMILY-3";Tend="1104";Tstart="893";shortTE="F";uid="cca8879e-cf68-4c52-a9b9-aa4c18905cfa"
NW_007378085.1	RepeatMasker	SINE/ID	105390	105501	744	+	.	ID="RND-1_FAMILY-5";Tend="1709";Tstart="1597";shortTE="F";uid="f566772d-3618-48d7-827d-791d369ac086"
NW_007378085.1	RepeatMasker	DNA	59283	59389	462	+	.	ID="RND-6_FAMILY-1029";Tend="837";Tstart="734";shortTE="F";uid="091dc243-cbd3-437a-a091-b42ae9d17f23"
NW_007378085.1	RepeatMasker	Unknown	111614	111741	669	+	.	ID="RND-1_FAMILY-70";Tend="1044";Tstart="926";shortTE="F";uid="bd17a547-3a60-4e98-b6fe-632a8de51efe"
NW_007378085.1	RepeatMasker	LINE/I	125962	126282	2322	+	.	ID="RND-6_FAMILY-449";Tend="969";Tstart="646";shortTE="F";uid="4def67e7-1c02-4b83-b219-4217dd7b954b"
NW_007378085.1	RepeatMasker	Unknown	28916	29227	677	+	.	ID="RND-1_FAMILY-295";TEgroup="ctg_646%7CRND-1_FAMILY-295%7C1";Tend="854";Tstart="764";shortTE="T";uid="7f7dedfe-f04b-4604-a561-2251a079fb9b"
NW_007378085.1	RepeatMasker	SINE/ID	83285	83472	982	+	.	ID="RND-1_FAMILY-6";Tend="1297";Tstart="1106";shortTE="F";uid="c50e0cb5-af29-4f1c-94ed-304958b2b7ec"
NW_007378085.1	RepeatMasker	RC/Helitron	103236	103368	975	+	.	ID="RND-1_FAMILY-118";Tend="1500";Tstart="1367";shortTE="F";uid="bbd0d8e9-08c8-4677-9ea1-7ca025be5955"
NW_007378085.1	RepeatMasker	Unknown	42850	42951	559	+	.	ID="RND-1_FAMILY-325";Tend="1072";Tstart="968";shortTE="F";uid="6358e741-e423-4cdc-bc28-18c8e565832a"
NW_007378085.1	RepeatMasker	SINE/ID	22315	22527	852	+	.	ID="RND-1_FAMILY-13";Tend="1879";Tstart="1673";shortTE="F";uid="dd0c0cb1-33b4-4f06-8e82-e34b1b701cda"
NW_007378085.1	RepeatMasker	Unknown	63906	64015	613	+	.	ID="RND-6_FAMILY-1235";Tend="921";Tstart="806";shortTE="F";uid="905b4711-82cd-4647-975f-02858bff56c9"
NW_007378085.1	RepeatMasker	DNA/P	52613	52727	594	+	.	ID="RND-5_FAMILY-7514";Tend="1225";Tstart="1113";shortTE="F";uid="89dd817f-870c-431f-83e4-eb257169a62e"
NW_007378085.1	RepeatMasker	SINE/tRNA-Meta	113418	113526	508	+	.	ID="RND-1_FAMILY-97";Tend="994";Tstart="885";shortTE="F";uid="8ed34b6a-54a9-45ef-a021-255ec8589f10"
NW_007378085.1	RepeatMasker	Unknown	83136	83256	709	+	.	ID="RND-1_FAMILY-70";Tend="1046";Tstart="915";shortTE="F";uid="c7ffd0cf-610c-4418-87fe-7761359a4680"
NW_007378085.1	RepeatMasker	Unknown	145706	145981	872	+	.	ID="RND-6_FAMILY-62244";Tend="1105";Tstart="834";shortTE="F";uid="980c275b-3c98-417e-b22e-aaf5129f9598"
NW_007378085.1	RepeatMasker	Unknown	5923	6102	1406	+	.	ID="RND-6_FAMILY-50188";Tend="1127";Tstart="946";shortTE="F";uid="55557599-d7c6-4ec0-8630-6a6aecd9d934"
NW_007378085.1	RepeatMasker	Unknown	141098	141222	495	+	.	ID="RND-1_FAMILY-107";Tend="418";Tstart="298";shortTE="F";uid="44d1f912-62c6-4159-81b3-d17915b0d28f"
NW_007378085.1	RepeatMasker	RC/Helitron	67629	67826	806	+	.	ID="RND-6_FAMILY-8282";Tend="1040";Tstart="844";shortTE="F";uid="c89b7366-a554-4377-a24d-5d816b4da4b2"
NW_007378085.1	RepeatMasker	SINE/ID	135630	135833	1448	+	.	ID="RND-1_FAMILY-5";Tend="1750";Tstart="1537";shortTE="F";uid="f7427d46-5dbb-4fe2-9c09-397aaea4b4fb"
NW_007378085.1	RepeatMasker	Unknown	71738	71936	1028	+	.	ID="RND-6_FAMILY-1666";Tend="989";Tstart="773";shortTE="F";uid="37472a1a-1c4b-4df5-98c5-d27e4ff2e9ad"
NW_007378085.1	RepeatMasker	Unknown	15395	15734	2709	+	.	ID="RND-6_FAMILY-3438";Tend="1008";Tstart="663";shortTE="F";uid="206424af-ceb9-49dd-ac08-556a376f6003"
NW_007378085.1	RepeatMasker	Unknown	120871	121086	1289	+	.	ID="RND-1_FAMILY-123";Tend="973";Tstart="769";shortTE="F";uid="6026dabc-e813-4272-9e83-5a2876c9cbec"
NW_007378085.1	RepeatMasker	Satellite	20621	20941	625	+	.	ID="RND-5_FAMILY-1961";TEgroup="ctg_646%7CRND-5_FAMILY-1961%7C1";Tend="1368";Tstart="1061";shortTE="F";uid="1c16e5dc-5661-48e9-b698-777179ee76eb"
NW_007378085.1	RepeatMasker	LINE/RTE-BovB	8922	9101	641	+	.	ID="RND-6_FAMILY-4311";Tend="592";Tstart="431";shortTE="F";uid="64fae96f-9f9f-4ac7-a83f-4a1f138e6d06"
NW_007378085.1	RepeatMasker	SINE/tRNA-Core	163728	163839	846	+	.	ID="RND-6_FAMILY-3547";Tend="1897";Tstart="1784";shortTE="F";uid="e14a7193-0125-46bb-b8eb-6e93aaf0dc56"
NW_007378085.1	RepeatMasker	Unknown	152467	152719	627	+	.	ID="RND-6_FAMILY-35251";Tend="494";Tstart="260";shortTE="F";uid="6eb6f3b6-4de1-460f-8348-e63399e2d598"
NW_007378085.1	RepeatMasker	DNA/Maverick	156132	156299	1286	+	.	ID="RND-1_FAMILY-84";Tend="968";Tstart="786";shortTE="F";uid="d691e481-208a-4977-9dee-301dd801e28f"
NW_007378085.1	RepeatMasker	SINE/tRNA-RTE	144127	144252	645	+	.	ID="RND-1_FAMILY-89";Tend="961";Tstart="842";shortTE="F";uid="5aa4f3c4-4ba1-43f0-9b9f-eb377146995f"
NW_007378085.1	RepeatMasker	RC/Helitron	111959	112167	1659	+	.	ID="RND-6_FAMILY-7347";Tend="1187";Tstart="980";shortTE="F";uid="4e05f249-f036-437e-beac-371bf4acd5a7"
NW_007378085.1	RepeatMasker	SINE/ID	141667	141895	1219	+	.	ID="RND-1_FAMILY-16";Tend="1071";Tstart="832";shortTE="F";uid="ab32a993-19ad-44f4-81b2-4253dd20775c"
NW_007378085.1	RepeatMasker	Unknown	162178	162278	469	+	.	ID="RND-6_FAMILY-36580";Tend="1445";Tstart="1347";shortTE="F";uid="7e704897-7653-4042-a8b9-16f490aeda08"
NW_007378085.1	RepeatMasker	Unknown	173316	173464	1000	+	.	ID="RND-1_FAMILY-166";Tend="956";Tstart="809";shortTE="F";uid="48b2c6a7-fde2-454e-91b0-216acc3aa427"
NW_007378085.1	RepeatMasker	Unknown	15923	16221	2408	+	.	ID="RND-6_FAMILY-3438";Tend="1200";Tstart="904";shortTE="F";uid="cb5af7aa-8198-4763-bc45-46cc324dd476"
NW_007378085.1	RepeatMasker	LTR/Gypsy	33988	34099	556	+	.	ID="RND-1_FAMILY-60";Tend="1102";Tstart="986";shortTE="F";uid="ecc6a2fb-d54a-46cb-8645-61e7577c984b"
NW_007378085.1	RepeatMasker	Unknown	18154	19075	2404	+	.	ID="RND-6_FAMILY-45419";TEgroup="ctg_646%7CRND-6_FAMILY-45419%7C1";Tend="1382";Tstart="1051";shortTE="F";uid="3e790f79-c4e1-43e4-9e58-f7c0ae551320"
NW_007378085.1	RepeatMasker	Unknown	133077	133300	1867	+	.	ID="RND-1_FAMILY-93";Tend="1409";Tstart="1186";shortTE="F";uid="87e2efe7-3753-4399-852f-1982b08a2578"
NW_007378085.1	RepeatMasker	Unknown	150968	151179	757	+	.	ID="RND-1_FAMILY-19";Tend="1004";Tstart="790";shortTE="F";uid="83e1c634-5721-450b-aee2-4aeef2fa60e7"
NW_007378085.1	RepeatMasker	Unknown	84128	84316	932	+	.	ID="RND-1_FAMILY-401";Tend="950";Tstart="762";shortTE="F";uid="6f370bf8-0ba3-4a3c-9b84-d6053a57de03"
NW_007378085.1	RepeatMasker	Unknown	75773	76024	1510	+	.	ID="RND-6_FAMILY-1666";Tend="1026";Tstart="773";shortTE="F";uid="836b6078-c646-48ca-a0fd-aa67b4d60112"
NW_007378085.1	RepeatMasker	Unknown	17447	17582	636	+	.	ID="RND-1_FAMILY-61";TEgroup="ctg_646%7CRND-1_FAMILY-61%7C1";Tend="1012";Tstart="820";shortTE="T";uid="68c8306c-ddd8-4327-a537-8e49041a6692"
NW_007378085.1	RepeatMasker	Unknown	123898	124029	895	+	.	ID="RND-1_FAMILY-191";Tend="872";Tstart="739";shortTE="F";uid="bbcfc833-59ea-4138-b534-6e96426a8374"
NW_007378085.1	RepeatMasker	Unknown	15154	15366	1692	+	.	ID="RND-6_FAMILY-3438";Tend="821";Tstart="609";shortTE="F";uid="e57666f9-954e-43fe-9f48-ee58ae44aa1d"
NW_007378085.1	RepeatMasker	Unknown	5306	5419	740	+	.	ID="RND-1_FAMILY-70";Tend="1030";Tstart="917";shortTE="F";uid="c1ab64b8-d3a4-4c25-a277-6d6707118038"
NW_007378085.1	RepeatMasker	SINE/Alu	62016	62283	1696	+	.	ID="RND-6_FAMILY-15290";Tend="1037";Tstart="784";shortTE="F";uid="9c6eaf3d-d512-457e-aa50-a9e82923a71e"
NW_007378085.1	RepeatMasker	LINE/RTE-BovB	4753	5084	663	+	.	ID="RND-6_FAMILY-4311";TEgroup="ctg_646%7CRND-6_FAMILY-4311%7C1";Tend="545";Tstart="431";shortTE="F";uid="e2f6fcd4-7db6-49bc-a6bb-eaf077c942e4"
NW_007378085.1	RepeatMasker	RC/Helitron	71030	71429	1841	+	.	ID="RND-1_FAMILY-670";Tend="1423";Tstart="660";shortTE="F";uid="b3f30232-f776-4c9e-a8cd-a10cc4df4cc7"
NW_007378085.1	RepeatMasker	Unknown	112658	112891	1245	+	.	ID="RND-1_FAMILY-19";Tend="1013";Tstart="776";shortTE="F";uid="78440673-adb9-45fe-b9c2-c59996cf789a"
NW_007378085.1	RepeatMasker	DNA/hAT-Charlie	59526	59772	1331	+	.	ID="RND-1_FAMILY-495";Tend="1138";Tstart="890";shortTE="F";uid="a4d3c28f-9d92-4e39-9f0d-9bcf6d2cf981"
NW_007378085.1	RepeatMasker	SINE/tRNA-RTE	43070	43274	546	+	.	ID="RND-6_FAMILY-31686";TEgroup="ctg_646%7CRND-6_FAMILY-31686%7C1";Tend="1270";Tstart="1194";shortTE="T";uid="f90e6f11-2b82-4a32-af9c-b4b493174cbc"
NW_007378085.1	RepeatMasker	LINE/L2	46781	46898	802	+	.	ID="RND-1_FAMILY-428";Tend="773";Tstart="656";shortTE="F";uid="aa68733a-03af-458c-9dd8-9231ca56b2ef"
NW_007378085.1	RepeatMasker	Unknown	143690	143798	456	+	.	ID="RND-5_FAMILY-7554";Tend="985";Tstart="883";shortTE="F";uid="28535890-fe97-4965-ad70-659e2c7143c7"
NW_007378085.1	RepeatMasker	Unknown	137668	137782	684	+	.	ID="RND-1_FAMILY-409";Tend="974";Tstart="821";shortTE="F";uid="3d372113-4236-48e0-bb14-428b670e6a58"
NW_007378085.1	RepeatMasker	SINE/5S	131065	131236	818	+	.	ID="RND-1_FAMILY-103";Tend="826";Tstart="647";shortTE="F";uid="58e6d472-07aa-4203-a38a-f35f98922b90"
NW_007378085.1	RepeatMasker	SINE/ID	146677	146905	1219	+	.	ID="RND-1_FAMILY-16";Tend="1071";Tstart="832";shortTE="F";uid="a148b81d-3525-4579-b157-def237f6b934"
NW_007378085.1	RepeatMasker	SINE/ID	28632	28800	858	+	.	ID="RND-1_FAMILY-16";Tend="1020";Tstart="851";shortTE="F";uid="2d5d68aa-46d5-4180-acce-bc2557ac5c26"
NW_007378085.1	RepeatMasker	SINE/ID	24981	25250	2269	-	.	ID="RND-1_FAMILY-3";Tend="1113";Tstart="844";shortTE="F";uid="77d37289-2de8-4fa2-8f00-08cbac9ad546"
NW_007378085.1	RepeatMasker	Satellite	62734	62879	927	-	.	ID="RND-1_FAMILY-51";Tend="1036";Tstart="864";shortTE="F";uid="445cfb2f-f191-404c-9bcd-735f48829d7e"
NW_007378085.1	RepeatMasker	Unknown	166497	166730	1451	-	.	ID="RND-6_FAMILY-1666";Tend="1021";Tstart="798";shortTE="F";uid="98091892-d83c-4e2c-a8a0-1516af50e53f"
NW_007378085.1	RepeatMasker	SINE/5S	163474	163679	1025	-	.	ID="RND-1_FAMILY-103";Tend="904";Tstart="660";shortTE="F";uid="e4160bc0-7ed9-49f4-a339-c55a40641b05"
NW_007378085.1	RepeatMasker	Unknown	171630	171814	672	-	.	ID="RND-1_FAMILY-81";Tend="1032";Tstart="866";shortTE="F";uid="65fc36f1-ae7f-4e1a-be59-f98c19c5637e"
NW_007378085.1	RepeatMasker	LINE/L1-Tx1	117741	118156	1434	-	.	ID="RND-4_FAMILY-112";Tend="1797";Tstart="1306";shortTE="F";uid="c8c5ee3e-fc30-449a-a757-3d6119628cde"
NW_007378085.1	RepeatMasker	SINE/ID	3105	3288	822	-	.	ID="RND-1_FAMILY-6";Tend="1262";Tstart="1080";shortTE="F";uid="936a6272-bff1-4724-85fa-4d35591df240"
NW_007378085.1	RepeatMasker	Unknown	103602	103761	825	-	.	ID="RND-1_FAMILY-401";Tend="919";Tstart="771";shortTE="F";uid="e3dd0873-61e6-46d8-9be2-334b54c4a0e7"
NW_007378085.1	RepeatMasker	RC/Helitron	143462	143704	1153	-	.	ID="RND-1_FAMILY-277";Tend="1213";Tstart="862";shortTE="F";uid="43e495ce-7c97-43d4-be33-5d96cd4f3aca"
NW_007378085.1	RepeatMasker	DNA/Academ-1	139875	139988	519	-	.	ID="RND-1_FAMILY-355";Tend="1236";Tstart="1123";shortTE="F";uid="c90a53b9-cdb3-480d-b3df-79634c61332c"
NW_007378085.1	RepeatMasker	Unknown	107150	107309	808	-	.	ID="RND-1_FAMILY-401";Tend="919";Tstart="771";shortTE="F";uid="22100184-f5c5-4dc8-8348-2910d52fd9d2"
NW_007378085.1	RepeatMasker	Unknown	81511	81727	1740	-	.	ID="RND-1_FAMILY-133";Tend="1111";Tstart="894";shortTE="F";uid="25c1bc34-8b20-4db6-8336-8ce139197216"
NW_007378085.1	RepeatMasker	Unknown	120515	120885	2665	-	.	ID="RND-6_FAMILY-47864";Tend="1906";Tstart="1538";shortTE="F";uid="9b244f9d-bae4-41a8-b8b9-60ff70e60766"
NW_007378085.1	RepeatMasker	Unknown	146295	146482	1090	-	.	ID="RND-6_FAMILY-20204";Tend="1671";Tstart="1467";shortTE="F";uid="07ab5856-2165-4777-b39a-19bb8dd39634"
NW_007378085.1	RepeatMasker	Unknown	38140	38311	1026	-	.	ID="RND-1_FAMILY-48";Tend="859";Tstart="693";shortTE="F";uid="5eada0f9-d1d2-496b-9c22-a654dd1364aa"
NW_007378085.1	RepeatMasker	RC/Helitron	140156	140325	994	-	.	ID="RND-1_FAMILY-570";Tend="1028";Tstart="862";shortTE="F";uid="4a6b8840-1fa1-41c0-b9e5-dd83616924b3"
NW_007378085.1	RepeatMasker	Unknown	51776	51951	859	-	.	ID="RND-5_FAMILY-8766";Tend="1072";Tstart="899";shortTE="F";uid="1507e6da-f758-4fa8-8728-95257b0ab200"
NW_007378085.1	RepeatMasker	Unknown	107773	107956	1010	-	.	ID="RND-1_FAMILY-227";Tend="1159";Tstart="932";shortTE="F";uid="ded18e12-92d2-4784-8bec-86617bf4afab"
NW_007378085.1	RepeatMasker	LINE/L1-Tx1	3670	3946	898	-	.	ID="RND-4_FAMILY-112";Tend="1599";Tstart="1305";shortTE="F";uid="915987c9-0fec-4140-9930-bfa1ea7e1244"
NW_007378085.1	RepeatMasker	LTR/Gypsy	67470	67821	539	-	.	ID="RND-6_FAMILY-5186";Tend="1111";Tstart="740";shortTE="F";uid="934d31ff-1168-4a57-82e9-1fed1905b74f"
NW_007378085.1	RepeatMasker	Satellite	55539	55738	434	-	.	ID="RND-6_FAMILY-2981";Tend="339";Tstart="155";shortTE="F";uid="a45ae26e-bac5-49c0-a7e7-96a1872dd611"
NW_007378085.1	RepeatMasker	LINE/RTE-BovB	1005	1134	699	-	.	ID="RND-6_FAMILY-4311";Tend="594";Tstart="462";shortTE="F";uid="34181ec9-76cf-449b-92af-ac14409bb9f0"
NW_007378085.1	RepeatMasker	LINE/L1-Tx1	16548	16696	644	-	.	ID="RND-4_FAMILY-112";Tend="1785";Tstart="1634";shortTE="F";uid="43f34884-c9d3-462e-a8a1-ece3c10b768b"
NW_007378085.1	RepeatMasker	DNA/hAT-Blackjack	39671	39818	756	-	.	ID="RND-1_FAMILY-66";Tend="876";Tstart="730";shortTE="F";uid="96e1c457-546a-4d1a-8a96-0fd186bc5b10"
NW_007378085.1	RepeatMasker	SINE/5S	155368	155490	785	-	.	ID="RND-1_FAMILY-103";Tend="785";Tstart="660";shortTE="F";uid="6c95b31c-f4f1-427e-8c8c-12fa1d5363e9"
NW_007378085.1	RepeatMasker	Unknown	38972	39139	1098	-	.	ID="RND-1_FAMILY-48";Tend="859";Tstart="693";shortTE="F";uid="d9912e61-8335-4edc-9710-f388218e48a7"
NW_007378085.1	RepeatMasker	SINE/ID	100216	100318	460	-	.	ID="RND-1_FAMILY-5";Tend="1671";Tstart="1569";shortTE="F";uid="81d4709e-d96d-41f7-aeba-d7aff696ab26"
NW_007378085.1	RepeatMasker	SINE/5S	169603	169829	1287	-	.	ID="RND-1_FAMILY-103";Tend="904";Tstart="660";shortTE="F";uid="53ec656a-0b08-4d3a-ae15-e5f8198e0f5b"
NW_007378085.1	RepeatMasker	DNA/P	99397	99692	1327	-	.	ID="RND-5_FAMILY-7514";Tend="1225";Tstart="946";shortTE="F";uid="38c87a75-fbf3-4b62-b43e-02ceedabf567"
NW_007378085.1	RepeatMasker	SINE/tRNA-RTE	163171	163279	472	-	.	ID="RND-1_FAMILY-2";Tend="1260";Tstart="1146";shortTE="F";uid="07a8dc9f-3792-481c-883d-de14a8680e66"
NW_007378085.1	RepeatMasker	Unknown	149560	149667	593	-	.	ID="RND-6_FAMILY-12407";Tend="1419";Tstart="1316";shortTE="F";uid="196680bf-0f99-43fb-9471-79e10b8e04de"
NW_007378085.1	RepeatMasker	SINE/ID	162190	162356	841	-	.	ID="RND-1_FAMILY-9";Tend="946";Tstart="771";shortTE="F";uid="c3296eb9-610b-4a9a-9d7c-824e5c325c6d"
NW_007378085.1	RepeatMasker	SINE/ID	107976	108198	1040	-	.	ID="RND-1_FAMILY-6";Tend="1325";Tstart="1104";shortTE="F";uid="22107168-5561-48c3-9fef-02ad8498d710"
NW_007378085.1	RepeatMasker	LTR/Gypsy	49371	49481	467	-	.	ID="RND-6_FAMILY-6192";Tend="239";Tstart="129";shortTE="F";uid="347cb22d-fe97-4e62-96e7-2000cfde81c5"
NW_007378085.1	RepeatMasker	SINE/ID	19859	20077	1810	-	.	ID="RND-1_FAMILY-16";Tend="1091";Tstart="875";shortTE="F";uid="24de43a7-7b1c-4f12-a8e4-761e71c92122"
NW_007378085.1	RepeatMasker	Unknown	163184	163464	771	-	.	ID="RND-6_FAMILY-1666";Tend="981";Tstart="811";shortTE="F";uid="7924ad86-43d3-48d0-b1d7-5dab8f3acebf"
NW_007378085.1	RepeatMasker	Unknown	171798	171963	585	-	.	ID="RND-6_FAMILY-1666";Tend="980";Tstart="833";shortTE="F";uid="b5bad85a-632f-40db-b05d-fa67a8db9e6b"
NW_007378085.1	RepeatMasker	Unknown	36505	36737	1148	-	.	ID="RND-1_FAMILY-227";Tend="1159";Tstart="911";shortTE="F";uid="a1cc1b31-a690-41d5-ade7-b2e865b9e9eb"
NW_007378085.1	RepeatMasker	Unknown	150399	150674	579	-	.	ID="RND-6_FAMILY-2666";Tend="1778";Tstart="1494";shortTE="F";uid="048084c7-2911-414d-8703-f41bdca36c9f"
NW_007378085.1	RepeatMasker	SINE/5S	9852	10047	701	-	.	ID="RND-1_FAMILY-103";Tend="904";Tstart="708";shortTE="F";uid="f9ded173-d570-413f-894b-cb30a1403a00"
NW_007378085.1	RepeatMasker	Unknown	122759	123098	2675	-	.	ID="RND-1_FAMILY-137";Tend="1433";Tstart="1095";shortTE="F";uid="48129d88-0ade-4c8c-b700-a5e85770472d"
NW_007378085.1	RepeatMasker	Unknown	119670	119888	1039	-	.	ID="RND-1_FAMILY-410";Tend="1059";Tstart="835";shortTE="F";uid="d09d96eb-1e49-414b-981b-345f818407ef"
NW_007378085.1	RepeatMasker	Unknown	166733	167065	1576	-	.	ID="RND-5_FAMILY-8766";Tend="1152";Tstart="788";shortTE="F";uid="6b3c9fda-b69d-443c-bb58-1b75dd5fd6f4"
NW_007378085.1	RepeatMasker	Unknown	21863	22197	2836	-	.	ID="RND-1_FAMILY-31";Tend="1089";Tstart="755";shortTE="F";uid="7019eb87-5767-4046-b32e-62af63a9101a"
NW_007378085.1	RepeatMasker	Unknown	7146	7292	563	-	.	ID="RND-1_FAMILY-358";Tend="841";Tstart="685";shortTE="F";uid="a2933d93-44b8-4413-944e-e7edfaf04aec"
NW_007378085.1	RepeatMasker	Unknown	40656	40759	624	-	.	ID="RND-6_FAMILY-44247";Tend="774";Tstart="677";shortTE="F";uid="92701b5e-e4bc-446c-8b64-7f29bc33120c"
NW_007378085.1	RepeatMasker	DNA/hAT-Charlie	74757	74988	1872	-	.	ID="RND-1_FAMILY-583";Tend="949";Tstart="715";shortTE="F";uid="ad67d5ab-1704-4bff-8a48-9ab755a832bc"
NW_007378085.1	RepeatMasker	LINE/RTE-BovB	174282	174408	1012	-	.	ID="RND-6_FAMILY-12150";Tend="750";Tstart="624";shortTE="F";uid="4fcca5f2-ddf9-47d1-8b0a-1b9b20a1970a"
NW_007378085.1	RepeatMasker	SINE/tRNA-RTE	134393	134497	762	-	.	ID="RND-5_FAMILY-620";Tend="1199";Tstart="1095";shortTE="F";uid="b88a5d88-e0a1-48d1-9937-b7527eb02302"
NW_007378085.1	RepeatMasker	LINE/L1-Tx1	39502	39603	540	-	.	ID="RND-4_FAMILY-112";Tend="1789";Tstart="1697";shortTE="F";uid="4aac16fc-bd29-4ec2-91ae-b8d742f27f77"
NW_007378085.1	RepeatMasker	Unknown	68023	68211	1259	-	.	ID="RND-6_FAMILY-1235";Tend="738";Tstart="559";shortTE="F";uid="3fe92ee9-a79c-42af-ba84-ec8ccec03f8e"
NW_007378085.1	RepeatMasker	Unknown	72594	72776	843	-	.	ID="RND-1_FAMILY-166";Tend="941";Tstart="778";shortTE="F";uid="c6ce7ffb-1e1d-48ff-a8d9-bae9508617f1"
NW_007378085.1	RepeatMasker	Unknown	1	719	5339	-	.	ID="RND-1_FAMILY-216";Tend="1592";Tstart="890";shortTE="F";uid="dd64871b-110d-41b9-9b4a-5226d8f3b192"
NW_007378085.1	RepeatMasker	RC/Helitron	164571	164691	688	-	.	ID="RND-6_FAMILY-8282";Tend="978";Tstart="856";shortTE="F";uid="147e82ab-5689-4bdd-9d0c-f5fafec791a4"
NW_007378085.1	RepeatMasker	Unknown	154714	154874	773	-	.	ID="RND-6_FAMILY-1666";Tend="981";Tstart="811";shortTE="F";uid="a4b8c1f8-e57c-45e9-8886-4ee3784e1e33"
NW_007378085.1	RepeatMasker	Satellite	109521	110055	714	-	.	ID="RND-1_FAMILY-51";TEgroup="ctg_646%7CRND-1_FAMILY-51%7C1";Tend="990";Tstart="1";shortTE="F";uid="9ea2272e-9d77-4c00-8235-b29c3dac67bc"
NW_007378085.1	RepeatMasker	SINE/ID	14458	14770	731	-	.	ID="RND-6_FAMILY-766";Tend="1546";Tstart="1235";shortTE="F";uid="72d6914c-a8ae-4564-9563-16eb31b568d0"
NW_007378085.1	RepeatMasker	Unknown	16053	16298	947	-	.	ID="RND-1_FAMILY-96";Tend="1099";Tstart="855";shortTE="F";uid="38fe8cca-113c-4b36-9ace-ea3f397bc9ae"
NW_007378085.1	RepeatMasker	LTR/Gypsy	148755	148876	599	-	.	ID="RND-4_FAMILY-360";Tend="1410";Tstart="1291";shortTE="F";uid="bf271bb4-8fcf-420d-8d29-e535cc9a87a9"
NW_007378085.1	RepeatMasker	SINE/5S	174407	174638	1199	-	.	ID="RND-1_FAMILY-103";Tend="897";Tstart="666";shortTE="F";uid="b0753b33-6fe4-4d7c-bc64-c792f30f5db4"
NW_007378085.1	RepeatMasker	LTR/Gypsy	140354	140490	595	-	.	ID="RND-4_FAMILY-360";TEgroup="ctg_646%7CRND-4_FAMILY-360%7C1";Tend="1425";Tstart="1291";shortTE="T";uid="b8c4a988-50a2-46b3-b538-3dc7e4811269"
NW_007378085.1	RepeatMasker	Unknown	104218	104434	1283	-	.	ID="RND-1_FAMILY-227";Tend="1159";Tstart="965";shortTE="F";uid="d058962f-e86a-43d0-9a23-7efb193acd25"
NW_007378085.1	RepeatMasker	DNA/hAT-hAT19	169289	169395	582	-	.	ID="RND-6_FAMILY-24860";Tend="1911";Tstart="1807";shortTE="F";uid="875cf0ac-95c8-42a9-b506-fb7effed2b74"
NW_007378085.1	RepeatMasker	Unknown	81722	81836	599	-	.	ID="RND-5_FAMILY-768";Tend="262";Tstart="147";shortTE="F";uid="333921a8-3493-45c0-9643-a4f8d2927155"
NW_007378085.1	RepeatMasker	SINE/tRNA-RTE	153605	154058	666	-	.	ID="RND-1_FAMILY-22";Tend="860";Tstart="385";shortTE="F";uid="a02c839a-08cd-4cd6-9843-8707a136185a"
NW_007378085.1	RepeatMasker	Unknown	115547	115700	995	-	.	ID="RND-5_FAMILY-8766";Tend="1141";Tstart="981";shortTE="F";uid="2858afcd-5b67-455a-9a67-1fe88c2df8f2"
NW_007378085.1	RepeatMasker	Unknown	40033	40169	682	-	.	ID="RND-1_FAMILY-401";Tend="1046";Tstart="897";shortTE="F";uid="f69dac37-902f-43c7-a87b-0a410bb51979"
NW_007378085.1	RepeatMasker	DNA/hAT-hAT19	151781	152447	600	-	.	ID="RND-5_FAMILY-289";TEgroup="ctg_646%7CRND-5_FAMILY-289%7C1";Tend="1312";Tstart="790";shortTE="F";uid="4f8d3830-5ea8-42c1-9661-ad8368603cee"
NW_007378085.1	RepeatMasker	SINE/tRNA-RTE	126549	126722	1103	-	.	ID="RND-5_FAMILY-620";Tend="1202";Tstart="1029";shortTE="F";uid="b63dbf0b-fcba-4d71-a900-864755df2024"
NW_007378085.1	RepeatMasker	Unknown	161164	161612	756	-	.	ID="RND-1_FAMILY-81";TEgroup="ctg_646%7CRND-1_FAMILY-81%7C1";Tend="1052";Tstart="788";shortTE="F";uid="ee821495-f1f8-41c5-b392-a62d74d39e23"
NW_007378085.1	RepeatMasker	Unknown	127918	128459	2269	-	.	ID="RND-6_FAMILY-47864";Tend="1906";Tstart="1402";shortTE="F";uid="fd47628f-241e-4fc3-b784-dab63dae1f5c"
NW_007378085.1	RepeatMasker	Unknown	146560	146685	640	-	.	ID="RND-6_FAMILY-1666";Tend="966";Tstart="858";shortTE="F";uid="e572cca8-7c14-4d68-89ef-79bd8766b6ec"
NW_007378085.1	RepeatMasker	Satellite	147000	147172	1486	-	.	ID="RND-6_FAMILY-2981";Tend="1152";Tstart="980";shortTE="F";uid="2f664583-4375-42ae-b3f2-a884c6d87a3e"
NW_007378085.1	RepeatMasker	Unknown	65714	65896	828	-	.	ID="RND-1_FAMILY-166";Tend="941";Tstart="778";shortTE="F";uid="2867d6f3-70fc-42e2-951b-61e370e6ce3a"
NW_007378085.1	RepeatMasker	SINE/ID	109280	109446	951	-	.	ID="RND-1_FAMILY-10";Tend="856";Tstart="691";shortTE="F";uid="34b23320-89e3-4f6a-9c77-6d6c0976a154"
NW_007378085.1	RepeatMasker	RC/Helitron	121911	122342	1181	-	.	ID="RND-6_FAMILY-8282";TEgroup="ctg_646%7CRND-6_FAMILY-8282%7C2";Tend="1104";Tstart="807";shortTE="F";uid="3196c6cc-397d-4428-af29-411fcb458908"
NW_007378085.1	RepeatMasker	Unknown	13338	13527	829	-	.	ID="RND-1_FAMILY-27";Tend="833";Tstart="645";shortTE="F";uid="209461ba-2fe6-4734-8ba7-7c1bd24a9c5e"
NW_007378085.1	RepeatMasker	SINE/tRNA-RTE	154701	154809	472	-	.	ID="RND-1_FAMILY-2";Tend="1260";Tstart="1146";shortTE="F";uid="37822099-d31c-473a-90cf-055212d50f5a"
NW_007378085.1	RepeatMasker	SINE/5S	154883	155127	1421	-	.	ID="RND-1_FAMILY-103";Tend="904";Tstart="660";shortTE="F";uid="dfdcf1b6-4060-4b9b-878b-7e0df07f6a60"
NW_007378085.1	RepeatMasker	Unknown	6186	6325	541	-	.	ID="RND-1_FAMILY-358";Tend="841";Tstart="692";shortTE="F";uid="9a536822-abd1-4c6f-803e-a510a3987c3a"
NW_007378085.1	RepeatMasker	SINE/ID	108456	108653	1339	-	.	ID="RND-1_FAMILY-6";Tend="1343";Tstart="1147";shortTE="F";uid="c79b17dd-8c87-4d01-a089-cfc91d488655"
NW_007378085.1	RepeatMasker	Unknown	106146	106270	524	-	.	ID="RND-6_FAMILY-2241";Tend="1166";Tstart="1022";shortTE="F";uid="e4fa2ad1-2d63-4081-a47f-696bff11b3b2"
NW_007378085.1	RepeatMasker	Unknown	66271	66381	629	-	.	ID="RND-1_FAMILY-253";Tend="940";Tstart="826";shortTE="F";uid="57fad3e1-ad93-4f37-904d-2bca48c7101e"
NW_007378085.1	RepeatMasker	Unknown	145162	145287	439	-	.	ID="RND-5_FAMILY-666";Tend="695";Tstart="580";shortTE="F";uid="dbcb2b96-2bb6-423a-9ced-d278042c14d8"
NW_007378085.1	RepeatMasker	Unknown	29003	29365	818	-	.	ID="RND-1_FAMILY-70";TEgroup="ctg_646%7CRND-1_FAMILY-70%7C1";Tend="1050";Tstart="915";shortTE="F";uid="dd515183-8026-468f-aa64-e5d3173672ad"
NW_007378085.1	RepeatMasker	DNA/hAT-hAT19	58643	58745	450	-	.	ID="RND-6_FAMILY-24860";TEgroup="ctg_646%7CRND-6_FAMILY-24860%7C1";Tend="1906";Tstart="1799";shortTE="T";uid="11befc19-800a-41f8-bd9f-608c169a9ffe"
NW_007378085.1	RepeatMasker	Unknown	129707	129861	1001	-	.	ID="RND-1_FAMILY-81";Tend="1029";Tstart="869";shortTE="F";uid="d0f2c01e-ebfa-4277-ad75-b72d7c89557d"
NW_007378085.1	RepeatMasker	SINE/tRNA-RTE	148594	148754	1303	-	.	ID="RND-5_FAMILY-620";Tend="1206";Tstart="1046";shortTE="F";uid="d782f5f5-59ca-44d6-939b-8d6446a10c87"
NW_007378085.1	RepeatMasker	RC/Helitron	113526	113957	1197	-	.	ID="RND-6_FAMILY-8282";TEgroup="ctg_646%7CRND-6_FAMILY-8282%7C1";Tend="1104";Tstart="807";shortTE="F";uid="6cf15a40-7103-4c1f-a4ec-e78aa88e4f2b"
NW_007378085.1	RepeatMasker	Unknown	36214	36411	807	-	.	ID="RND-1_FAMILY-191";Tend="883";Tstart="741";shortTE="F";uid="c808fb84-1149-4558-be89-b60e06bfca14"
NW_007378085.1	RepeatMasker	LINE/L1	117321	117467	1101	-	.	ID="RND-6_FAMILY-36073";Tend="749";Tstart="609";shortTE="F";uid="4fa183a8-0ce6-498a-bcc7-c8f8ec53c0f3"
NW_007378085.1	RepeatMasker	Unknown	135466	135577	658	-	.	ID="RND-6_FAMILY-1666";Tend="966";Tstart="858";shortTE="F";uid="53903566-5e89-4a1a-8148-54e6c179194b"
NW_007378085.1	RepeatMasker	SINE/tRNA-Deu	13976	14083	737	-	.	ID="RND-1_FAMILY-320";Tend="879";Tstart="774";shortTE="F";uid="8daacbd1-06ce-46b3-aee8-4bf82f31dd2f"
NW_007378085.1	RepeatMasker	SINE/tRNA-RTE	118779	119120	822	-	.	ID="RND-5_FAMILY-947";Tend="1010";Tstart="641";shortTE="F";uid="db17b82b-9ef5-415e-b903-897d5bd8ff3f"
NW_007378085.1	RepeatMasker	LINE/L1-Tx1	46582	46683	540	-	.	ID="RND-4_FAMILY-112";Tend="1789";Tstart="1697";shortTE="F";uid="7684f7e6-881a-41ba-aede-1d83662b47d4"
NW_007378085.1	RepeatMasker	LINE/RTE-BovB	47200	47328	597	-	.	ID="RND-6_FAMILY-4645";Tend="853";Tstart="709";shortTE="F";uid="8abe2dbb-1148-4068-84bf-a67166f9f8aa"
NW_007378085.1	RepeatMasker	RC/Helitron	145739	145996	1255	-	.	ID="RND-6_FAMILY-7347";Tend="1143";Tstart="866";shortTE="F";uid="e6bb2037-a5f2-4db6-841d-1040a5ece815"
NW_007378085.1	RepeatMasker	Unknown	134086	134217	1058	-	.	ID="RND-1_FAMILY-278";Tend="818";Tstart="689";shortTE="F";uid="87174fc4-16fe-47f6-ac7e-2ae757aa7a01"
NW_007378085.1	RepeatMasker	Unknown	141550	141675	640	-	.	ID="RND-6_FAMILY-1666";Tend="966";Tstart="858";shortTE="F";uid="5a568174-881f-4f21-8d76-8827bcd433e3"
NW_007378085.1	RepeatMasker	RC/Helitron	105530	105648	715	-	.	ID="RND-6_FAMILY-8282";Tend="933";Tstart="807";shortTE="F";uid="9ac47ec5-42b8-4509-8715-c9465478f503"
NW_007378085.1	RepeatMasker	SINE/tRNA-RTE	131769	132004	1398	-	.	ID="RND-6_FAMILY-31686";Tend="1263";Tstart="1020";shortTE="F";uid="cc22a34a-a62e-4862-8014-b9bf5bb60d50"
NW_007378085.1	RepeatMasker	DNA/hAT-Charlie	54854	54968	668	-	.	ID="RND-1_FAMILY-583";Tend="1041";Tstart="945";shortTE="F";uid="82fec507-a9ee-4f3f-b655-6b3a65705551"
NW_007378085.1	RepeatMasker	RC/Helitron	160708	160880	620	-	.	ID="RND-1_FAMILY-305";Tend="965";Tstart="793";shortTE="F";uid="88514ec5-dfd5-48a5-b918-8e3b47fb05e4"
NW_007378085.1	RepeatMasker	DNA/Academ-1	139007	139121	463	-	.	ID="RND-1_FAMILY-355";Tend="1236";Tstart="1123";shortTE="F";uid="4792ab1b-231b-4aa1-8e5c-ed2053746b70"
NW_007378085.1	RepeatMasker	Unknown	13885	14071	1405	-	.	ID="RND-1_FAMILY-52";Tend="1100";Tstart="918";shortTE="F";uid="96708945-befc-4bc1-a846-7e56a39e19dc"
NW_007378085.1	RepeatMasker	Unknown	120137	120301	623	-	.	ID="RND-1_FAMILY-410";Tend="1059";Tstart="885";shortTE="F";uid="0dcd8e80-ba51-411d-b4d8-5df148a3c08a"
NW_007378085.1	RepeatMasker	DNA/Maverick	61606	61805	1291	-	.	ID="RND-1_FAMILY-185";Tend="858";Tstart="659";shortTE="F";uid="0126f2c8-2f87-452f-b217-9c3d5a6efd5c"
NW_007378085.1	RepeatMasker	SINE/tRNA-RTE	131240	131390	632	-	.	ID="RND-1_FAMILY-22";Tend="849";Tstart="707";shortTE="F";uid="9abdd948-7bd6-41c4-b860-00c76374febb"
NW_007378085.1	RepeatMasker	Unknown	105102	105224	501	-	.	ID="RND-1_FAMILY-0";Tend="426";Tstart="305";shortTE="F";uid="39065807-e40c-4693-9c0e-192bf0f7015b"
NW_007378085.1	RepeatMasker	Unknown	50257	50380	690	-	.	ID="RND-1_FAMILY-52";Tend="1061";Tstart="926";shortTE="F";uid="307d5ee0-ab47-43bf-bb0e-357c29a48626"
NW_007378085.1	RepeatMasker	SINE/B4	160085	160223	900	-	.	ID="RND-2_FAMILY-91";Tend="1016";Tstart="878";shortTE="F";uid="a9675c39-e922-4224-85e2-ba7cc2bbfb35"
NW_007378085.1	RepeatMasker	SINE/ID	104969	105191	1060	-	.	ID="RND-1_FAMILY-6";Tend="1325";Tstart="1104";shortTE="F";uid="7d13880a-efd3-4dbe-beba-6dabc98663a9"
NW_007378085.1	RepeatMasker	Unknown	172677	172826	907	-	.	ID="RND-1_FAMILY-61";Tend="1017";Tstart="874";shortTE="F";uid="1815ee6a-90f6-428a-a760-03cd0e7b51a6"
NW_007378085.1	RepeatMasker	RC/Helitron	147667	147887	1429	-	.	ID="RND-6_FAMILY-8282";Tend="1020";Tstart="801";shortTE="F";uid="1d267eff-4a3a-4d7f-874b-31a33831b953"
NW_007378085.1	RepeatMasker	Unknown	136673	136823	659	-	.	ID="RND-1_FAMILY-469";TEgroup="ctg_646%7CRND-1_FAMILY-469%7C1";Tend="1093";Tstart="975";shortTE="F";uid="7c8c5cdf-08c4-418d-abbf-334f5e5be4e4"
NW_007378085.1	RepeatMasker	LTR/Gypsy	165888	166060	590	-	.	ID="RND-1_FAMILY-60";Tend="1278";Tstart="1088";shortTE="F";uid="ab7bd7f2-c443-4f65-8a57-05aaf00fd9b9"
NW_007378085.1	RepeatMasker	Unknown	144344	144570	532	-	.	ID="RND-6_FAMILY-1855";TEgroup="ctg_646%7CRND-6_FAMILY-1855%7C1";Tend="801";Tstart="647";shortTE="F";uid="64ef6e52-a4f8-4fd0-8b8f-7d4ef4d5cce8"
NW_007378085.1	RepeatMasker	LTR	38316	38447	746	-	.	ID="RND-6_FAMILY-548";Tend="1088";Tstart="964";shortTE="F";uid="00cd12e8-ab4a-4653-8fc0-9032f3b8af6c"
NW_007378085.1	RepeatMasker	SINE/tRNA-Meta	172334	172466	610	-	.	ID="RND-1_FAMILY-97";Tend="990";Tstart="859";shortTE="F";uid="c874f92e-b557-42e9-8c3b-fc71ffeacbc3"
NW_007378085.1	RepeatMasker	SINE/tRNA-Deu	155590	155702	677	-	.	ID="RND-1_FAMILY-54";Tend="945";Tstart="830";shortTE="F";uid="7f7ac1f9-d972-48a9-a64a-b11bce7df7ce"
NW_007378085.1	RepeatMasker	Unknown	73151	73261	629	-	.	ID="RND-1_FAMILY-253";Tend="940";Tstart="826";shortTE="F";uid="400999c7-3918-4afd-ad12-c71a4ab8602e"
NW_007378085.1	RepeatMasker	SINE/ID	25756	25962	853	-	.	ID="RND-1_FAMILY-16";Tend="1089";Tstart="846";shortTE="F";uid="1e1bfd09-d05e-48c8-a7b2-cc0edc4b1795"
NW_007378085.1	RepeatMasker	SINE/ID	62952	63148	1044	-	.	ID="RND-1_FAMILY-10";Tend="919";Tstart="718";shortTE="F";uid="98b26ad7-6a70-421d-8646-442a6c77e491"
NW_007378085.1	RepeatMasker	Unknown	55729	56148	3412	-	.	ID="RND-6_FAMILY-3129";Tend="1905";Tstart="1488";shortTE="F";uid="967557eb-3fe3-4ebd-a397-5a2390705152"
NW_007378085.1	RepeatMasker	Unknown	157431	157532	494	-	.	ID="RND-1_FAMILY-850";Tend="1651";Tstart="1540";shortTE="F";uid="482fcf75-31cc-4e53-941e-0cc07f72664d"
NW_007378085.1	RepeatMasker	Unknown	152556	152730	785	-	.	ID="RND-6_FAMILY-1666";Tend="1008";Tstart="833";shortTE="F";uid="ae225f28-2215-4236-8b99-a3c5c1220301"
NW_007378085.1	RepeatMasker	Unknown	67910	68022	825	-	.	ID="RND-5_FAMILY-2144";Tend="1150";Tstart="1029";shortTE="F";uid="4ea02fdd-1eb6-4151-b048-fd96b63e4d28"
NW_007378085.1	RepeatMasker	Unknown	165968	166117	645	-	.	ID="RND-6_FAMILY-1666";Tend="980";Tstart="833";shortTE="F";uid="453ee871-2013-4d76-a99b-56fa9bb360c8"
NW_007378085.1	RepeatMasker	Unknown	165794	165968	923	-	.	ID="RND-1_FAMILY-81";Tend="1032";Tstart="868";shortTE="F";uid="c75e7c7c-c729-46c9-962a-03675be70bc0"
NW_007378085.1	RepeatMasker	LINE/RTE-BovB	173881	174019	1062	-	.	ID="RND-6_FAMILY-12150";Tend="879";Tstart="741";shortTE="F";uid="84657648-3ae0-43eb-94da-4c29a8d7b856"
NW_007378085.1	RepeatMasker	Unknown	44529	44833	625	-	.	ID="RND-5_FAMILY-5515";TEgroup="ctg_646%7CRND-5_FAMILY-5515%7C1";Tend="770";Tstart="667";shortTE="F";uid="539000be-74e6-4f19-a7d5-a6c1685a98a0"
NW_007378085.1	RepeatMasker	Unknown	124142	124258	915	-	.	ID="RND-6_FAMILY-44247";Tend="915";Tstart="799";shortTE="F";uid="0f4c9349-1af1-4e20-9008-28b02946aaba"
NW_007378085.1	RepeatMasker	SINE/ID	173484	173738	1866	-	.	ID="RND-1_FAMILY-9";Tend="1002";Tstart="787";shortTE="F";uid="0c414a1a-5df2-452d-a490-33176391034e"
NW_007378085.1	RepeatMasker	LINE/L1-Tx1	61889	62004	858	-	.	ID="RND-4_FAMILY-112";Tend="1792";Tstart="1677";shortTE="F";uid="f9211dbb-babc-48e2-8d71-9382b91d50e7"
NW_007378085.1	RepeatMasker	SINE/ID	169437	169606	765	-	.	ID="RND-1_FAMILY-5";Tend="1709";Tstart="1526";shortTE="F";uid="ef8251d2-8998-4fbb-bca8-f82348568774"
NW_007383899.1	RepeatMasker	Unknown	2817	3366	3538	+	.	ID="RND-6_FAMILY-47864";Tend="1986";Tstart="1402";shortTE="F";uid="48747be6-30cd-4e5b-b7ec-4bfdae4220f3"
NW_007383899.1	RepeatMasker	DNA/Maverick	2568	2678	609	-	.	ID="RND-1_FAMILY-185";Tend="826";Tstart="712";shortTE="F";uid="50c05e00-c958-41d5-a899-d24d53b3bb9d"
NW_007383899.1	RepeatMasker	Unknown	419	618	608	-	.	ID="RND-5_FAMILY-9448";Tend="1159";Tstart="930";shortTE="F";uid="10a37578-02a5-47e7-b75c-17fc0bf10095"
NW_007442042.1	RepeatMasker	Unknown	35	285	1585	+	.	ID="RND-5_FAMILY-3298";Tend="1095";Tstart="848";shortTE="F";uid="62bb27ec-7bb6-44c7-b1de-6b2fec8ed1df"
NW_007442044.1	RepeatMasker	SINE/ID	11	162	1058	+	.	ID="RND-1_FAMILY-5";Tend="1682";Tstart="1531";shortTE="F";uid="c15dc4fa-bb8e-4dda-a2ab-7225a00f8c98"
NW_007442048.1	RepeatMasker	SINE/5S	294	411	485	+	.	ID="RND-1_FAMILY-103";Tend="903";Tstart="765";shortTE="F";uid="8db60b2f-ad9c-4de6-8f42-cfb805b59ad2"
NW_007383900.1	RepeatMasker	Unknown	1519	1746	1880	+	.	ID="RND-5_FAMILY-2144";Tend="1119";Tstart="895";shortTE="F";uid="5eb66497-aa1b-4024-b3bd-c9e95ec191b3"
NW_007383900.1	RepeatMasker	Unknown	3947	4230	2351	+	.	ID="RND-6_FAMILY-62244";Tend="1071";Tstart="790";shortTE="F";uid="616c0101-e397-429b-a880-bae520cca010"
NW_007442049.1	RepeatMasker	RC/Helitron	8	313	2564	+	.	ID="RND-6_FAMILY-7347";Tend="1376";Tstart="1074";shortTE="F";uid="243a8f76-d75e-445a-9ee7-43dd63f4b7b2"
NW_007442054.1	RepeatMasker	Unknown	1	411	3508	+	.	ID="RND-6_FAMILY-939";Tend="547";Tstart="147";shortTE="F";uid="ec2b457d-bf93-4fbe-8719-a14cb12150af"
NW_007442056.1	RepeatMasker	Unknown	180	341	955	-	.	ID="RND-6_FAMILY-2666";Tend="1689";Tstart="1507";shortTE="F";uid="ba064d6c-ed98-4a34-995f-975305bbfd79"
NW_007442057.1	RepeatMasker	LINE/RTE-BovB	46	177	454	-	.	ID="RND-6_FAMILY-4311";Tend="586";Tstart="440";shortTE="F";uid="6b497097-e508-4c2e-a298-0282a858e4d3"
NW_007442057.1	RepeatMasker	Unknown	190	308	773	-	.	ID="RND-5_FAMILY-2532";Tend="957";Tstart="840";shortTE="F";uid="0ce2c9e3-4bd1-4ca9-b513-46eb489277f8"
NW_007383901.1	RepeatMasker	LTR/Gypsy	333	469	1080	+	.	ID="RND-1_FAMILY-232";Tend="1777";Tstart="1640";shortTE="F";uid="3993450b-5f4d-4b17-8e01-a3b79d9c2c15"
NW_007383901.1	RepeatMasker	Unknown	3815	3924	440	+	.	ID="RND-5_FAMILY-8766";Tend="1047";Tstart="938";shortTE="F";uid="a9685b8f-a441-435f-bedd-da25b0bc15ba"
NW_007383901.1	RepeatMasker	Unknown	3279	3420	526	-	.	ID="RND-6_FAMILY-29318";TEgroup="ctg_6462%7CRND-6_FAMILY-29318%7C1";Tend="1299";Tstart="1241";shortTE="T";uid="256f51dc-c34f-4046-8d59-c846ffb2c853"
NW_007442059.1	RepeatMasker	RC/Helitron	161	367	850	-	.	ID="RND-1_FAMILY-570";Tend="1065";Tstart="860";shortTE="F";uid="162babe8-3ae4-4b60-a29e-27afb391629f"
NW_007442061.1	RepeatMasker	SINE/tRNA-RTE	291	411	696	+	.	ID="RND-1_FAMILY-88";Tend="960";Tstart="838";shortTE="F";uid="3ea2e6aa-6b8b-4a09-9081-c15f0beb35c8"
NW_007442063.1	RepeatMasker	Unknown	296	411	962	-	.	ID="RND-6_FAMILY-47864";Tend="1902";Tstart="1787";shortTE="F";uid="19a0a37c-5f80-42d7-9824-103cf9d3aaa0"
NW_007442065.1	RepeatMasker	SINE/5S	137	363	1168	-	.	ID="RND-1_FAMILY-103";Tend="888";Tstart="660";shortTE="F";uid="8d7add01-bb29-46b3-8be2-2bdcdfe996c4"
NW_007442067.1	RepeatMasker	SINE/tRNA-RTE	181	378	1229	-	.	ID="RND-6_FAMILY-31686";Tend="1246";Tstart="1049";shortTE="F";uid="5a5ad563-b7bb-444f-8452-1b2141bd24ae"
NW_007383902.1	RepeatMasker	SINE/ID	3161	3276	673	+	.	ID="RND-1_FAMILY-4";Tend="743";Tstart="629";shortTE="F";uid="07922a17-8513-4806-ac0a-73f03604368d"
NW_007442072.1	RepeatMasker	SINE/ID	119	271	538	+	.	ID="RND-1_FAMILY-4";Tend="1573";Tstart="1438";shortTE="F";uid="411171ff-8ceb-4669-a9c0-26da3f97f787"
NW_007442073.1	RepeatMasker	Unknown	1	188	1536	+	.	ID="RND-6_FAMILY-45419";Tend="1383";Tstart="1195";shortTE="F";uid="14ecc169-7a2f-4db7-9278-0d77f68c5cc9"
NW_007442073.1	RepeatMasker	SINE/5S	181	302	488	+	.	ID="RND-1_FAMILY-103";Tend="890";Tstart="773";shortTE="F";uid="bfe51890-18b0-46c3-9a8d-f574505b1784"
NW_007442074.1	RepeatMasker	Unknown	266	410	1202	-	.	ID="RND-1_FAMILY-409";Tend="974";Tstart="830";shortTE="F";uid="07033f95-0ac2-4903-8e31-7b213b7ec988"
NW_007442075.1	RepeatMasker	Unknown	141	252	576	-	.	ID="RND-1_FAMILY-107";Tend="394";Tstart="262";shortTE="F";uid="fb046b18-60da-4717-883e-489d82f97d17"
NW_007442077.1	RepeatMasker	Unknown	2	410	2837	-	.	ID="RND-1_FAMILY-780";Tend="1484";Tstart="1078";shortTE="F";uid="a3eefe45-103a-45d8-95a3-69d7d01bdec4"
NW_007442078.1	RepeatMasker	DNA/Crypton-I	250	360	430	-	.	ID="RND-5_FAMILY-277";Tend="104";Tstart="4";shortTE="F";uid="06c4532e-37da-4387-bbc7-4b00176de2d9"
NW_007383903.1	RepeatMasker	SINE/tRNA-RTE	7156	7456	2659	+	.	ID="RND-1_FAMILY-100";Tend="1036";Tstart="736";shortTE="F";uid="d9f694d8-71d8-4c30-ad37-f4c4b95f6db0"
NW_007383903.1	RepeatMasker	DNA/Sola-2	6453	6710	2120	+	.	ID="RND-1_FAMILY-95";Tend="1490";Tstart="1041";shortTE="F";uid="a24800ad-77c0-476f-9767-5cdffacfb295"
NW_007383903.1	RepeatMasker	Unknown	7730	7844	785	+	.	ID="RND-6_FAMILY-2262";Tend="646";Tstart="535";shortTE="F";uid="8b42d895-9358-4261-b08a-807da102221b"
NW_007383903.1	RepeatMasker	Unknown	9770	9949	1184	-	.	ID="RND-1_FAMILY-487";Tend="874";Tstart="690";shortTE="F";uid="f0aa6bf4-384d-4ff0-acba-34d32bbf100e"
NW_007383903.1	RepeatMasker	Unknown	5801	5985	939	-	.	ID="RND-1_FAMILY-605";Tend="1106";Tstart="941";shortTE="F";uid="dc392609-ea3e-4c3b-b19a-cb2a6da350b8"
NW_007383903.1	RepeatMasker	Unknown	6170	7010	4688	-	.	ID="RND-6_FAMILY-44247";TEgroup="ctg_6464%7CRND-6_FAMILY-44247%7C1";Tend="1262";Tstart="677";shortTE="F";uid="67e55ef4-4c6a-41f1-9592-c4a2846303b3"
NW_007383903.1	RepeatMasker	Unknown	7957	8165	637	-	.	ID="RND-6_FAMILY-2666";Tend="1739";Tstart="1505";shortTE="F";uid="debec3e1-af6d-4e71-8aab-c4258bba4998"
NW_007383903.1	RepeatMasker	SINE/5S	8832	9028	752	-	.	ID="RND-1_FAMILY-103";Tend="886";Tstart="669";shortTE="F";uid="653df7a7-3d9b-4bab-b94a-9a24017cd2d8"
NW_007383903.1	RepeatMasker	LINE/I	9610	9749	837	-	.	ID="RND-1_FAMILY-650";Tend="1180";Tstart="1037";shortTE="F";uid="10ec1e40-9a49-479b-b596-a23998e77750"
NW_007442086.1	RepeatMasker	DNA/hAT-Blackjack	72	324	1317	-	.	ID="RND-1_FAMILY-91";TEgroup="ctg_64647%7CRND-1_FAMILY-91%7C1";Tend="1057";Tstart="879";shortTE="F";uid="a9bbb350-3707-48f6-853d-f7f72d023445"
NW_007442087.1	RepeatMasker	Unknown	16	181	729	+	.	ID="RND-5_FAMILY-3456";Tend="827";Tstart="617";shortTE="F";uid="da6d5b2a-198d-4afe-af67-e6c8312664ba"
NW_007442088.1	RepeatMasker	LINE/RTE-BovB	288	410	844	-	.	ID="RND-6_FAMILY-4311";Tend="610";Tstart="490";shortTE="F";uid="7b341f12-ee2d-446e-8038-541f5b91adbf"
NW_007383904.1	RepeatMasker	Unknown	3923	4048	640	+	.	ID="RND-1_FAMILY-48";TEgroup="ctg_6465%7CRND-1_FAMILY-48%7C1";Tend="860";Tstart="693";shortTE="F";uid="8010582d-16f0-492f-ad0a-92686b8aea2e"
NW_007383904.1	RepeatMasker	SINE/ID	4449	4591	1141	+	.	ID="RND-1_FAMILY-9";Tend="913";Tstart="772";shortTE="F";uid="5cfb4755-f2d4-452e-a196-5ac8ff4efd21"
NW_007383904.1	RepeatMasker	LINE/L1-Tx1	3643	3921	788	-	.	ID="RND-4_FAMILY-112";Tend="1785";Tstart="1553";shortTE="F";uid="8217d1cd-244d-43a2-b28b-1d666a1959df"
NW_007383904.1	RepeatMasker	LINE/RTE-BovB	1717	1867	436	-	.	ID="RND-6_FAMILY-12150";TEgroup="ctg_6465%7CRND-6_FAMILY-12150%7C1";Tend="879";Tstart="800";shortTE="T";uid="41717f81-b4f2-4d12-bd12-5511bf0aa2ce"
NW_007383904.1	RepeatMasker	DNA/hAT-Charlie	2042	2358	1543	-	.	ID="RND-1_FAMILY-432";Tend="1143";Tstart="800";shortTE="F";uid="fe6d5c17-4f76-4f11-a702-41464dd5d802"
NW_007383904.1	RepeatMasker	DNA/hAT-Blackjack	1477	1640	1298	-	.	ID="RND-1_FAMILY-83";Tend="1897";Tstart="1734";shortTE="F";uid="8da2c410-29a9-4f6e-b360-251537e86f05"
NW_007383904.1	RepeatMasker	Unknown	1116	1418	1020	-	.	ID="RND-1_FAMILY-201";TEgroup="ctg_6465%7CRND-1_FAMILY-201%7C1";Tend="1074";Tstart="919";shortTE="F";uid="33bd6a36-0cc7-4836-9f4b-b5559d2ab637"
NW_007442091.1	RepeatMasker	Unknown	1	184	1531	-	.	ID="RND-6_FAMILY-1666";Tend="981";Tstart="800";shortTE="F";uid="00d3bc90-a65d-40cf-93cb-dc3104b117a8"
NW_007442094.1	RepeatMasker	SINE/ID	152	393	1357	-	.	ID="RND-1_FAMILY-13";Tend="1858";Tstart="1676";shortTE="F";uid="acbe8798-e2e3-4b58-ae51-a393948999ff"
NW_007442095.1	RepeatMasker	Unknown	161	410	1760	-	.	ID="RND-1_FAMILY-214";Tend="1147";Tstart="901";shortTE="F";uid="e2b98035-1dcd-498f-acd1-567f1b9da184"
NW_007383905.1	RepeatMasker	SINE/ID	3729	3903	869	+	.	ID="RND-1_FAMILY-16";Tend="1076";Tstart="899";shortTE="F";uid="55d97a37-b5c7-4be9-b0e5-7e56ea0f5602"
NW_007383905.1	RepeatMasker	DNA/Maverick	1360	1845	626	+	.	ID="RND-6_FAMILY-12032";TEgroup="ctg_6466%7CRND-6_FAMILY-12032%7C1";Tend="1008";Tstart="561";shortTE="F";uid="9479d5c6-a9be-4c36-b4f7-2a24a80943a8"
NW_007383905.1	RepeatMasker	Unknown	741	858	604	+	.	ID="RND-5_FAMILY-9867";Tend="682";Tstart="539";shortTE="F";uid="e56972b2-fa3f-4d0e-b2de-a3fc405018b0"
NW_007383905.1	RepeatMasker	LINE/L2	3609	3728	759	-	.	ID="RND-6_FAMILY-697";Tend="1341";Tstart="1231";shortTE="F";uid="66688181-092d-4999-9bda-5ed0911b6d1e"
NW_007383905.1	RepeatMasker	Unknown	4050	4297	438	-	.	ID="RND-1_FAMILY-722";TEgroup="ctg_6466%7CRND-1_FAMILY-722%7C1";Tend="833";Tstart="711";shortTE="T";uid="d868f4ef-727a-4277-9938-bd1b3d184251"
NW_007442101.1	RepeatMasker	SINE/tRNA-RTE	302	410	858	+	.	ID="RND-1_FAMILY-100";Tend="837";Tstart="737";shortTE="F";uid="41b15f2c-edb2-46fb-b6db-3e24a452c7af"
NW_007442101.1	RepeatMasker	LINE/RTE-BovB	197	300	438	-	.	ID="RND-6_FAMILY-24170";Tend="1507";Tstart="1408";shortTE="F";uid="ae58384d-ef9f-4f7e-9e0c-bc7926eea6c2"
NW_007442103.1	RepeatMasker	SINE/tRNA-Meta	150	266	457	-	.	ID="RND-1_FAMILY-97";Tend="950";Tstart="838";shortTE="F";uid="0b0f3e54-e55e-465c-9074-4285ad2dfd50"
NW_007442103.1	RepeatMasker	Unknown	293	393	577	-	.	ID="RND-1_FAMILY-107";Tend="396";Tstart="292";shortTE="F";uid="602cb618-976f-45ce-bd78-81c1b75f1ca3"
NW_007442104.1	RepeatMasker	LINE/L2	1	753	924	+	.	ID="RND-5_FAMILY-1119";Tend="1198";Tstart="449";shortTE="F";uid="a03c4cc5-f9a2-4872-99ac-b04fb4f7537a"
NW_007442104.1	RepeatMasker	LINE/L2	9927	10288	704	+	.	ID="RND-5_FAMILY-1119";Tend="922";Tstart="561";shortTE="F";uid="cc6f0b64-178f-48a9-952d-95932da3fbdd"
NW_007442104.1	RepeatMasker	Unknown	317	791	3844	-	.	ID="RND-6_FAMILY-44";Tend="1255";Tstart="800";shortTE="F";uid="9c400514-cf3c-4759-9ab5-acd9103a62e4"
NW_007442104.1	RepeatMasker	Unknown	10122	10437	2394	-	.	ID="RND-6_FAMILY-44";Tend="1255";Tstart="943";shortTE="F";uid="9b32622d-c954-41b8-add3-ad12c95dc98a"
NW_007442106.1	RepeatMasker	Satellite	1	307	2206	+	.	ID="RND-6_FAMILY-2981";Tend="1694";Tstart="1384";shortTE="F";uid="d6e2b2db-6e14-4bf6-9a84-e7b4a27930f3"
NW_007442108.1	RepeatMasker	Unknown	204	308	629	-	.	ID="RND-1_FAMILY-212";Tend="847";Tstart="747";shortTE="F";uid="8ac294b0-d2dd-449c-97ec-70831e5b4b20"
NW_007383906.1	RepeatMasker	SINE/tRNA-Meta	1967	2081	453	-	.	ID="RND-1_FAMILY-97";Tend="960";Tstart="838";shortTE="F";uid="541805de-026e-461f-ae18-c69a3506787d"
NW_007383906.1	RepeatMasker	DNA/hAT-hAT19	2975	3117	637	-	.	ID="RND-6_FAMILY-24860";Tend="1946";Tstart="1799";shortTE="F";uid="1136279a-5036-41de-94f0-ba256c66a9c1"
NW_007383906.1	RepeatMasker	SINE/tRNA-Meta	1560	1674	453	-	.	ID="RND-1_FAMILY-97";Tend="960";Tstart="838";shortTE="F";uid="a1956e5b-7650-45c1-8877-d4df3734f92e"
NW_007442109.1	RepeatMasker	Unknown	1	410	2091	-	.	ID="RND-1_FAMILY-520";TEgroup="ctg_64670%7CRND-1_FAMILY-520%7C1";Tend="728";Tstart="272";shortTE="F";uid="e84d000b-1350-4530-8d3d-8113cad89b05"
NW_007442115.1	RepeatMasker	DNA/hAT-Ac	1	256	2335	+	.	ID="RND-6_FAMILY-5641";Tend="1174";Tstart="919";shortTE="F";uid="fd2ec0a2-25ff-4229-8af9-956766cf68f4"
NW_007383907.1	RepeatMasker	RC/Helitron	3013	3335	2543	+	.	ID="RND-1_FAMILY-426";Tend="1609";Tstart="1298";shortTE="F";uid="4105c6ef-2b52-4025-ad08-e4b4e7c0784f"
NW_007383907.1	RepeatMasker	Unknown	162	359	642	+	.	ID="RND-1_FAMILY-155";Tend="1727";Tstart="1544";shortTE="F";uid="8c1e0aba-7fee-420d-bf10-a4cc7339c1af"
NW_007383907.1	RepeatMasker	RC/Helitron	1	112	981	-	.	ID="RND-1_FAMILY-199";Tend="804";Tstart="693";shortTE="F";uid="173ec877-a7f2-437c-8d31-8bfa122d4677"
NW_007383907.1	RepeatMasker	Unknown	1619	1736	803	-	.	ID="RND-1_FAMILY-496";Tend="865";Tstart="740";shortTE="F";uid="fc2081fa-3373-4435-b4b7-78295522c4b4"
NW_007383907.1	RepeatMasker	Unknown	128	293	444	-	.	ID="RND-6_FAMILY-3964";Tend="1050";Tstart="885";shortTE="F";uid="5abe6d8a-b4ce-48e4-9836-fc29868b9822"
NW_007442119.1	RepeatMasker	DNA/hAT-hATm	20	264	457	+	.	ID="HAT-12_LSAL";Tend="2382";Tstart="2141";shortTE="F";uid="f29b3aa4-74bc-4b1b-ae2d-66ba37d7bf15"
NW_007442121.1	RepeatMasker	Unknown	87	410	1906	-	.	ID="RND-6_FAMILY-45419";Tend="1393";Tstart="1139";shortTE="F";uid="9b262b9b-4143-4118-b975-19d7a27ba919"
NW_007383908.1	RepeatMasker	Unknown	21831	22222	2186	+	.	ID="RND-6_FAMILY-28487";Tend="536";Tstart="145";shortTE="F";uid="6c4b2b34-784a-473d-a2a2-c79203309f2e"
NW_007383908.1	RepeatMasker	DNA/Maverick	19567	19844	1372	+	.	ID="RND-1_FAMILY-84";Tend="1113";Tstart="804";shortTE="F";uid="582cf99c-0297-4c88-a93c-603780b7afc6"
NW_007383908.1	RepeatMasker	DNA/Maverick	7	237	1268	+	.	ID="RND-1_FAMILY-84";Tend="1113";Tstart="867";shortTE="F";uid="3282c77e-c6d4-4949-94f5-180d7ff04b0c"
NW_007383908.1	RepeatMasker	SINE/tRNA-RTE	19176	19507	1435	+	.	ID="RND-1_FAMILY-111";Tend="1143";Tstart="843";shortTE="F";uid="f64253d3-8da8-4c28-aaf6-f985bc12b975"
NW_007383908.1	RepeatMasker	Unknown	6060	6263	1055	+	.	ID="RND-5_FAMILY-1861";Tend="1114";Tstart="921";shortTE="F";uid="e6a9e3d7-d19d-4415-8d0a-917e9d497f78"
NW_007383908.1	RepeatMasker	Unknown	2224	2615	2186	+	.	ID="RND-6_FAMILY-28487";Tend="536";Tstart="145";shortTE="F";uid="ce866eb5-7dce-44d6-b4c5-215e0c7d4c4f"
NW_007383908.1	RepeatMasker	Unknown	6240	6503	858	-	.	ID="RND-1_FAMILY-605";Tend="1139";Tstart="890";shortTE="F";uid="e9a269c1-6cbf-4179-84d6-dc02fdbbebbb"
NW_007383908.1	RepeatMasker	Unknown	6732	6866	410	-	.	ID="RND-5_FAMILY-11137";Tend="1068";Tstart="921";shortTE="F";uid="d03ce6fe-b579-480b-b669-4a5c2592a4c3"
NW_007383908.1	RepeatMasker	LTR/Gypsy	18873	18992	434	-	.	ID="RND-6_FAMILY-6192";Tend="1764";Tstart="1640";shortTE="F";uid="b7150946-4198-4f9f-8741-23a87b16e4bf"
NW_007383908.1	RepeatMasker	Unknown	4541	4662	990	-	.	ID="RND-1_FAMILY-429";Tend="272";Tstart="147";shortTE="F";uid="4a393c05-655c-4bbb-87ba-b6ddc94a171d"
NW_007442132.1	RepeatMasker	Unknown	288	402	513	+	.	ID="RND-6_FAMILY-2666";Tend="1674";Tstart="1557";shortTE="F";uid="98eb018f-6a3a-46a4-857c-43dc05b72814"
NW_007442134.1	RepeatMasker	SINE/tRNA-RTE	101	355	1915	-	.	ID="RND-5_FAMILY-620";Tend="1164";Tstart="905";shortTE="F";uid="153c273b-c5da-460e-bdd6-9ca6bd09d701"
NW_007378086.1	RepeatMasker	SINE/tRNA-RTE	201379	201508	554	+	.	ID="RND-5_FAMILY-620";Tend="1097";Tstart="966";shortTE="F";uid="29e990a9-07f4-4f11-ac1d-40ce322a9bde"
NW_007378086.1	RepeatMasker	SINE/B4	95257	95632	1472	+	.	ID="RND-5_FAMILY-761";TEgroup="ctg_647%7CRND-5_FAMILY-761%7C1";Tend="986";Tstart="758";shortTE="F";uid="43a4af5c-8c4b-498a-93ab-3c8eee71058f"
NW_007378086.1	RepeatMasker	SINE/tRNA-Core	58347	58540	521	+	.	ID="RND-1_FAMILY-72";Tend="1010";Tstart="782";shortTE="F";uid="4a9dda71-c221-4fe2-a3e1-39269ddb785b"
NW_007378086.1	RepeatMasker	RC/Helitron	113965	114065	573	+	.	ID="RND-6_FAMILY-9380";Tend="596";Tstart="500";shortTE="F";uid="1ed13bb0-dc51-4c33-a815-6bca07b58e50"
NW_007378086.1	RepeatMasker	Unknown	126882	127106	543	+	.	ID="RND-1_FAMILY-52";Tend="1126";Tstart="943";shortTE="F";uid="148c0b90-f2e9-4121-a63f-92c537d8eb12"
NW_007378086.1	RepeatMasker	DNA/Academ-1	117748	117875	676	+	.	ID="rnd-5_family-639";Tend="581";Tstart="457";shortTE="F";uid="0c7d777a-049a-4c9b-9c8e-a72bb84d0bb1"
NW_007378086.1	RepeatMasker	Unknown	56451	56553	533	+	.	ID="RND-1_FAMILY-371";Tend="489";Tstart="385";shortTE="F";uid="7f58ecba-d6d7-4276-9be0-eb4bda3c485b"
NW_007378086.1	RepeatMasker	SINE/tRNA-RTE	23127	23358	1364	+	.	ID="RND-1_FAMILY-2";Tend="1718";Tstart="1489";shortTE="F";uid="a7d0188f-8c9d-486e-82da-92c5c82d6d5a"
NW_007378086.1	RepeatMasker	SINE/tRNA-RTE	175764	175959	699	+	.	ID="RND-5_FAMILY-620";Tend="1089";Tstart="900";shortTE="F";uid="61324440-eb1b-42b7-ad43-b4bbb72e761e"
NW_007378086.1	RepeatMasker	Unknown	112646	112752	663	+	.	ID="RND-5_FAMILY-987";Tend="1190";Tstart="1084";shortTE="F";uid="f67a5bca-cdb1-498e-9642-1248ad4720b1"
NW_007378086.1	RepeatMasker	Unknown	62257	62545	2668	+	.	ID="RND-5_FAMILY-2420";Tend="573";Tstart="285";shortTE="F";uid="0e013cf5-dc86-4203-b8cb-a067e4a24b41"
NW_007378086.1	RepeatMasker	Unknown	38465	38605	480	+	.	ID="RND-6_FAMILY-20335";Tend="913";Tstart="809";shortTE="F";uid="8c270cd3-37ae-400b-900e-fc0b041404d2"
NW_007378086.1	RepeatMasker	Unknown	184160	184290	654	+	.	ID="RND-6_FAMILY-55917";Tend="245";Tstart="113";shortTE="F";uid="8b934e48-333b-4a6b-94e2-cf87809a9014"
NW_007378086.1	RepeatMasker	Unknown	175972	176086	894	+	.	ID="RND-1_FAMILY-55";Tend="794";Tstart="680";shortTE="F";uid="cb308f1f-8137-425d-b04b-d542b33d31f6"
NW_007378086.1	RepeatMasker	Unknown	101980	102135	1137	+	.	ID="RND-1_FAMILY-256";Tend="863";Tstart="711";shortTE="F";uid="1417a3fd-48b8-447d-9e96-b5faf155ff6a"
NW_007378086.1	RepeatMasker	SINE/tRNA-Meta	100305	100468	751	+	.	ID="RND-1_FAMILY-97";Tend="994";Tstart="835";shortTE="F";uid="ed23b5cb-3d34-455c-800b-5e7f46e6b49b"
NW_007378086.1	RepeatMasker	Unknown	178315	178454	677	+	.	ID="RND-1_FAMILY-82";Tend="406";Tstart="274";shortTE="F";uid="c8750682-52d1-493f-97ff-3176a125ed57"
NW_007378086.1	RepeatMasker	LINE/RTE-BovB	10671	10812	448	+	.	ID="RND-6_FAMILY-4645";Tend="853";Tstart="718";shortTE="F";uid="5126c662-faf1-4e28-bc05-46435ce7fa9f"
NW_007378086.1	RepeatMasker	DNA	152454	152624	1391	+	.	ID="RND-1_FAMILY-23";Tend="1815";Tstart="1645";shortTE="F";uid="c1e50d10-0c2b-4729-942c-e1fa97da4260"
NW_007378086.1	RepeatMasker	RC/Helitron	142762	142904	792	+	.	ID="RND-1_FAMILY-442";Tend="1844";Tstart="1695";shortTE="F";uid="1d90e213-5257-4071-9cc7-647b07328c4e"
NW_007378086.1	RepeatMasker	Unknown	187366	187502	1162	+	.	ID="RND-1_FAMILY-295";Tend="896";Tstart="760";shortTE="F";uid="c971e537-6d99-4463-9438-0b0ad7230048"
NW_007378086.1	RepeatMasker	Unknown	66621	66895	1714	+	.	ID="RND-5_FAMILY-3298";Tend="1120";Tstart="854";shortTE="F";uid="b8f1703c-1843-45f1-88b5-01527aa0abe5"
NW_007378086.1	RepeatMasker	Unknown	12023	12136	522	+	.	ID="RND-1_FAMILY-70";Tend="1043";Tstart="915";shortTE="F";uid="d301f7a0-5b34-45ae-82bb-8a3729261b6a"
NW_007378086.1	RepeatMasker	DNA/PiggyBac	97195	98345	7608	+	.	ID="rnd-6_family-9326";Tend="910";Tstart="1";shortTE="F";uid="3f160644-3934-4069-baa1-739336a90ecf"
NW_007378086.1	RepeatMasker	Unknown	46359	46683	1516	+	.	ID="RND-1_FAMILY-131";Tend="1141";Tstart="679";shortTE="F";uid="68bdb483-499b-4fec-89fd-c733848ad509"
NW_007378086.1	RepeatMasker	Unknown	62770	62877	926	+	.	ID="RND-5_FAMILY-2420";Tend="806";Tstart="699";shortTE="F";uid="dbf37d72-7f22-4064-8b97-bb63c12e3d55"
NW_007378086.1	RepeatMasker	Satellite	191178	191331	756	+	.	ID="RND-1_FAMILY-51";Tend="1036";Tstart="848";shortTE="F";uid="39e26d83-dff7-4144-96a1-9206fd998dae"
NW_007378086.1	RepeatMasker	Unknown	90636	91278	5335	+	.	ID="RND-6_FAMILY-4643";Tend="1159";Tstart="514";shortTE="F";uid="e2b02010-cc3d-4337-a814-ff5c02c8e751"
NW_007378086.1	RepeatMasker	SINE/tRNA-Meta	80086	80229	456	+	.	ID="RND-1_FAMILY-97";Tend="990";Tstart="844";shortTE="F";uid="04447f78-f841-48aa-b8f2-8fbba02f2e5c"
NW_007378086.1	RepeatMasker	Unknown	205099	205233	603	+	.	ID="RND-5_FAMILY-9867";Tend="692";Tstart="532";shortTE="F";uid="648c097e-4abd-416e-844f-0319346a86aa"
NW_007378086.1	RepeatMasker	RC/Helitron	58525	59122	3335	+	.	ID="RND-1_FAMILY-670";Tend="1678";Tstart="1185";shortTE="F";uid="69d3aa19-4b06-469c-b539-066afb7aeba9"
NW_007378086.1	RepeatMasker	Unknown	37705	37814	585	+	.	ID="RND-1_FAMILY-82";Tend="446";Tstart="332";shortTE="F";uid="92382b11-dbe5-467f-8f90-4fa14c4f7fdd"
NW_007378086.1	RepeatMasker	Unknown	108978	109139	1327	+	.	ID="RND-6_FAMILY-45419";Tend="1279";Tstart="1118";shortTE="F";uid="de167d8f-438a-4180-9b72-30529c1eac7b"
NW_007378086.1	RepeatMasker	DNA/hAT-Blackjack	183411	183605	568	+	.	ID="RND-1_FAMILY-66";TEgroup="ctg_647%7CRND-1_FAMILY-66%7C1";Tend="856";Tstart="735";shortTE="F";uid="b1954d97-aac5-4d44-8c7e-bcff4580d92e"
NW_007378086.1	RepeatMasker	DNA/Academ-1	111930	112063	521	+	.	ID="rnd-5_family-639";Tend="581";Tstart="457";shortTE="F";uid="3f7ffbcb-f655-4fcd-81c1-b496a163cda3"
NW_007378086.1	RepeatMasker	Unknown	201893	202115	697	+	.	ID="RND-1_FAMILY-65";Tend="1129";Tstart="941";shortTE="F";uid="e1563894-7e76-4e6d-93b0-b8265a7ed268"
NW_007378086.1	RepeatMasker	Unknown	74628	74729	536	+	.	ID="RND-1_FAMILY-65";Tend="1020";Tstart="927";shortTE="F";uid="6bad5dba-25eb-41a5-8c11-5b9e24ccf7b6"
NW_007378086.1	RepeatMasker	Satellite	191952	192174	1178	+	.	ID="RND-1_FAMILY-51";Tend="246";Tstart="1";shortTE="F";uid="9a762e76-2d03-44e4-b35d-3d3eb47a1a98"
NW_007378086.1	RepeatMasker	LTR/Gypsy	36878	37029	576	+	.	ID="RND-1_FAMILY-232";Tend="1502";Tstart="1347";shortTE="F";uid="5e8745ea-4fcd-4990-8868-f6910f0f6652"
NW_007378086.1	RepeatMasker	Unknown	52970	53227	2111	+	.	ID="RND-5_FAMILY-3298";Tend="1123";Tstart="862";shortTE="F";uid="7dc3788e-07a8-4898-a0d4-480b5ff84816"
NW_007378086.1	RepeatMasker	Unknown	12341	12462	468	+	.	ID="RND-1_FAMILY-70";Tend="1043";Tstart="915";shortTE="F";uid="691e2ed5-81a6-4840-9ed1-e58a28efbaa6"
NW_007378086.1	RepeatMasker	RC/Helitron	22208	22553	2187	+	.	ID="RND-1_FAMILY-188";Tend="1228";Tstart="920";shortTE="F";uid="2d4b6049-8039-4644-9c3f-e7931b54064a"
NW_007378086.1	RepeatMasker	Unknown	44625	45135	3844	+	.	ID="RND-5_FAMILY-2144";Tend="1383";Tstart="893";shortTE="F";uid="cb936ae1-af04-47f6-a1b4-3b13fa780c3c"
NW_007378086.1	RepeatMasker	Unknown	31070	31186	471	+	.	ID="RND-1_FAMILY-52";Tend="1040";Tstart="924";shortTE="F";uid="41f0076d-8eb6-4e62-a0c9-7e83065bc9d9"
NW_007378086.1	RepeatMasker	Unknown	22473	22775	1033	+	.	ID="RND-6_FAMILY-48653";Tend="1134";Tstart="898";shortTE="F";uid="b077a23b-928f-46d9-b61e-9aa5ec4da32d"
NW_007378086.1	RepeatMasker	Unknown	136123	136409	2113	+	.	ID="RND-6_FAMILY-47864";Tend="1902";Tstart="1612";shortTE="F";uid="978b5a51-2325-4691-8606-4422d7b650bf"
NW_007378086.1	RepeatMasker	SINE/ID	28254	28566	2077	+	.	ID="RND-1_FAMILY-15";Tend="902";Tstart="659";shortTE="F";uid="4434fb68-ab8b-4749-9c32-147286258a6a"
NW_007378086.1	RepeatMasker	Unknown	222826	223138	2623	+	.	ID="RND-1_FAMILY-301";Tend="1301";Tstart="990";shortTE="F";uid="19d20f5a-e427-4f59-aaf2-5d20bf3e3930"
NW_007378086.1	RepeatMasker	Unknown	188327	188535	1012	+	.	ID="RND-1_FAMILY-295";Tend="974";Tstart="760";shortTE="F";uid="7db51f34-6573-49ee-917b-746fc3f7d98f"
NW_007378086.1	RepeatMasker	Unknown	145371	145476	716	+	.	ID="RND-1_FAMILY-278";Tend="777";Tstart="676";shortTE="F";uid="65a66f46-bf13-4bc4-9aca-a1ddf3f3b1a2"
NW_007378086.1	RepeatMasker	Unknown	211835	212139	2252	+	.	ID="RND-6_FAMILY-4482";Tend="2382";Tstart="2081";shortTE="F";uid="7caecbf5-3aac-44a6-9fd4-bbe560b00e27"
NW_007378086.1	RepeatMasker	RC/Helitron	68024	68216	1023	+	.	ID="RND-6_FAMILY-8282";Tend="996";Tstart="809";shortTE="F";uid="f286c7e2-499e-4d62-aef1-61affed6718a"
NW_007378086.1	RepeatMasker	Unknown	104500	104638	854	+	.	ID="RND-1_FAMILY-155";Tend="779";Tstart="647";shortTE="F";uid="3d039d1c-461d-4ab9-84b7-3ea47c716328"
NW_007378086.1	RepeatMasker	Unknown	31708	31956	2012	+	.	ID="RND-1_FAMILY-122";Tend="1050";Tstart="802";shortTE="F";uid="993b6cbf-c9c0-4932-8e7e-0708e3042ab2"
NW_007378086.1	RepeatMasker	LINE/Penelope	68638	68782	1264	+	.	ID="RND-6_FAMILY-1904";Tend="1098";Tstart="954";shortTE="F";uid="50bf4d7f-68b5-4677-a570-4b06f1a8c72e"
NW_007378086.1	RepeatMasker	DNA/hAT-Blackjack	203321	203517	528	+	.	ID="RND-1_FAMILY-66";Tend="923";Tstart="740";shortTE="F";uid="122c35e0-33ed-4385-97f2-e1232497ae0b"
NW_007378086.1	RepeatMasker	LTR/Gypsy	30160	30340	1170	+	.	ID="RND-6_FAMILY-7101";Tend="975";Tstart="798";shortTE="F";uid="4935e95d-ea31-4369-a67b-fc3d346df670"
NW_007378086.1	RepeatMasker	DNA/Kolobok-Hydra	186130	186393	1813	+	.	ID="RND-5_FAMILY-266";Tend="898";Tstart="639";shortTE="F";uid="ba007740-f081-46dc-b933-f963a95dac20"
NW_007378086.1	RepeatMasker	Unknown	70706	70810	635	+	.	ID="RND-1_FAMILY-127";Tend="1045";Tstart="945";shortTE="F";uid="242dd3ca-40f0-45dd-aeb8-879cdd1c482b"
NW_007378086.1	RepeatMasker	SINE/tRNA-RTE	87281	87419	546	+	.	ID="RND-1_FAMILY-22";Tend="2107";Tstart="1976";shortTE="F";uid="98f58d55-a609-4006-aa88-3d902f730d89"
NW_007378086.1	RepeatMasker	SINE/tRNA-Meta	74891	75139	540	+	.	ID="RND-1_FAMILY-97";TEgroup="ctg_647%7CRND-1_FAMILY-97%7C1";Tend="987";Tstart="851";shortTE="F";uid="bb8c60a9-9ab6-4e72-aa81-8158f05d7f35"
NW_007378086.1	RepeatMasker	Unknown	63850	63985	508	+	.	ID="RND-5_FAMILY-8766";Tend="1107";Tstart="938";shortTE="F";uid="f62489d5-19d6-4d66-b57e-fe4168ba6e13"
NW_007378086.1	RepeatMasker	SINE/tRNA-Deu	165595	165696	803	+	.	ID="RND-1_FAMILY-835";Tend="816";Tstart="716";shortTE="F";uid="118e2583-c153-4880-ad31-ea68fcadede2"
NW_007378086.1	RepeatMasker	Unknown	175210	175389	828	+	.	ID="RND-1_FAMILY-74";Tend="526";Tstart="375";shortTE="F";uid="892f557c-1751-4b75-ac65-1a05e25ebf53"
NW_007378086.1	RepeatMasker	Unknown	42163	42290	545	+	.	ID="RND-1_FAMILY-52";Tend="1031";Tstart="913";shortTE="F";uid="4d465922-7e1b-4262-9e41-a71a6d0e7248"
NW_007378086.1	RepeatMasker	Unknown	110250	110355	500	+	.	ID="RND-1_FAMILY-70";Tend="1042";Tstart="922";shortTE="F";uid="b9cde9eb-a780-4ec7-b7a2-b3f2e3e41821"
NW_007378086.1	RepeatMasker	Unknown	200842	200988	977	+	.	ID="RND-1_FAMILY-106";Tend="1167";Tstart="1015";shortTE="F";uid="8f3d7a46-875f-4f58-bdfa-ccd4bc704755"
NW_007378086.1	RepeatMasker	Unknown	21177	21390	551	+	.	ID="RND-1_FAMILY-201";Tend="1250";Tstart="1043";shortTE="F";uid="7af227f5-4e28-4db1-a628-75e822ac7553"
NW_007378086.1	RepeatMasker	Unknown	201141	201290	1040	+	.	ID="RND-1_FAMILY-106";Tend="1170";Tstart="1015";shortTE="F";uid="06c8d906-8536-43e6-87aa-4d6a2584d3ec"
NW_007378086.1	RepeatMasker	RC/Helitron	198875	198999	741	+	.	ID="HELITRON-N19_LMI";Tend="1104";Tstart="977";shortTE="F";uid="e97eaa34-9c0a-4297-8f16-97502507706f"
NW_007378086.1	RepeatMasker	Unknown	173627	174106	872	+	.	ID="RND-1_FAMILY-401";TEgroup="ctg_647%7CRND-1_FAMILY-401%7C1";Tend="1045";Tstart="719";shortTE="F";uid="9615adc3-665b-4036-9ef2-e3d9e5bc483b"
NW_007378086.1	RepeatMasker	SINE/B4	26416	26617	975	+	.	ID="RND-2_FAMILY-91";Tend="1086";Tstart="897";shortTE="F";uid="db41ef07-6cb1-4e35-a35a-acb09dd90655"
NW_007378086.1	RepeatMasker	Unknown	135653	136114	3564	+	.	ID="RND-1_FAMILY-136";Tend="1331";Tstart="869";shortTE="F";uid="09377f25-732f-4d92-8563-7045f458d66b"
NW_007378086.1	RepeatMasker	Unknown	32642	32803	1304	+	.	ID="RND-6_FAMILY-62244";Tend="870";Tstart="710";shortTE="F";uid="245e3a7f-d7e3-4219-b70f-6b228da8379e"
NW_007378086.1	RepeatMasker	SINE/ID	26047	26274	1805	+	.	ID="RND-1_FAMILY-6";Tend="1327";Tstart="1103";shortTE="F";uid="8d58d767-b809-449a-a796-6da59b8154b6"
NW_007378086.1	RepeatMasker	LTR/Gypsy	32004	32181	1200	+	.	ID="RND-6_FAMILY-7101";Tend="975";Tstart="800";shortTE="F";uid="c963a812-60c0-404e-8e78-315fa4db832a"
NW_007378086.1	RepeatMasker	Unknown	199417	199549	993	+	.	ID="RND-1_FAMILY-295";Tend="889";Tstart="757";shortTE="F";uid="5e002f1e-5b15-40da-8723-af42bb80b868"
NW_007378086.1	RepeatMasker	Unknown	174357	174569	793	+	.	ID="RND-6_FAMILY-47864";TEgroup="ctg_647%7CRND-6_FAMILY-47864%7C1";Tend="1499";Tstart="1394";shortTE="T";uid="62b61fa2-b2ea-40c2-99e8-68a6b4396d34"
NW_007378086.1	RepeatMasker	DNA/P	70732	70847	748	+	.	ID="RND-5_FAMILY-7514";Tend="1225";Tstart="1116";shortTE="F";uid="d54729c5-bfbb-4a23-9641-e07f84dc2d63"
NW_007378086.1	RepeatMasker	DNA/PIF-Harbinger	161819	162198	3181	+	.	ID="RND-1_FAMILY-258";Tend="1472";Tstart="1092";shortTE="F";uid="5b7e0d5b-5d3e-4f71-86e3-6f61357ff0c5"
NW_007378086.1	RepeatMasker	SINE/tRNA-Meta	90308	90478	721	+	.	ID="RND-1_FAMILY-97";Tend="995";Tstart="835";shortTE="F";uid="9b5409bd-403f-47d2-ac8e-49247e497560"
NW_007378086.1	RepeatMasker	Unknown	26269	26387	526	+	.	ID="RND-5_FAMILY-987";Tend="1189";Tstart="1083";shortTE="F";uid="8aadcfe1-ad43-455f-aff5-c5a83342884b"
NW_007378086.1	RepeatMasker	SINE/tRNA-RTE	74701	74823	781	+	.	ID="RND-1_FAMILY-100";Tend="817";Tstart="688";shortTE="F";uid="d43ec551-7498-4f51-9f99-ef6b8682891f"
NW_007378086.1	RepeatMasker	Unknown	30430	30537	842	+	.	ID="RND-6_FAMILY-21059";Tend="824";Tstart="718";shortTE="F";uid="b4294150-af26-4dbd-8e08-13187861132c"
NW_007378086.1	RepeatMasker	Unknown	75220	75355	705	+	.	ID="RND-5_FAMILY-94";Tend="1010";Tstart="866";shortTE="F";uid="fc6e1ad8-2561-4b8b-ad9c-19da6f961d6b"
NW_007378086.1	RepeatMasker	LINE/Penelope	54593	54737	1291	+	.	ID="RND-6_FAMILY-1904";Tend="1098";Tstart="954";shortTE="F";uid="f479251c-56fd-4352-a34c-269287798c1c"
NW_007378086.1	RepeatMasker	SINE/tRNA-RTE	61066	61408	2729	+	.	ID="RND-1_FAMILY-100";Tend="1037";Tstart="688";shortTE="F";uid="2cf33060-cbdc-4a6c-b9ed-5d2278c3c12f"
NW_007378086.1	RepeatMasker	DNA/Sola-1	179248	179421	1419	+	.	ID="RND-6_FAMILY-44371";Tend="1243";Tstart="1071";shortTE="F";uid="9ced4c1b-33bf-43e7-81ab-48bb5bab020a"
NW_007378086.1	RepeatMasker	RC/Helitron	224952	225444	3458	+	.	ID="RND-6_FAMILY-778";Tend="843";Tstart="358";shortTE="F";uid="179e4e17-8d7a-44fd-b9e2-c68a3bdbfa48"
NW_007378086.1	RepeatMasker	Unknown	207954	208088	603	+	.	ID="RND-5_FAMILY-9867";Tend="692";Tstart="532";shortTE="F";uid="5c75fd0b-eca6-405c-88d9-c1ebc571b909"
NW_007378086.1	RepeatMasker	Unknown	180642	180811	830	+	.	ID="RND-1_FAMILY-82";Tend="430";Tstart="274";shortTE="F";uid="eb4ee9e7-b001-40c4-b7aa-fe1ec3e1dbd8"
NW_007378086.1	RepeatMasker	Unknown	11750	11987	2004	+	.	ID="RND-1_FAMILY-93";Tend="1408";Tstart="1174";shortTE="F";uid="f9f34ede-bcdb-4589-a893-a78a4f68ad2d"
NW_007378086.1	RepeatMasker	Unknown	29859	30131	2139	+	.	ID="RND-1_FAMILY-122";Tend="1074";Tstart="802";shortTE="F";uid="c19cad07-9e2f-4a55-a9a1-ae663e3286e2"
NW_007378086.1	RepeatMasker	Unknown	24793	24996	1463	+	.	ID="RND-1_FAMILY-256";Tend="865";Tstart="666";shortTE="F";uid="7c98855d-8a56-4a6e-81eb-18f5ef586262"
NW_007378086.1	RepeatMasker	SINE/ID	184174	184518	1099	-	.	ID="RND-1_FAMILY-4";Tend="1818";Tstart="1464";shortTE="F";uid="2606f42f-bdcc-4e29-8cec-0b37b60d4dd0"
NW_007378086.1	RepeatMasker	SINE/tRNA-Core	23030	23138	696	-	.	ID="RND-6_FAMILY-6951";Tend="1267";Tstart="1162";shortTE="F";uid="6cee4aeb-b23d-4edd-81cb-9bf5b5e9ebc5"
NW_007378086.1	RepeatMasker	Unknown	183599	183731	1050	-	.	ID="RND-1_FAMILY-762";Tend="910";Tstart="778";shortTE="F";uid="d4455c58-92e9-4aca-8ab9-9e92f1f40195"
NW_007378086.1	RepeatMasker	LTR	170932	171139	572	-	.	ID="RND-6_FAMILY-548";Tend="1163";Tstart="949";shortTE="F";uid="b4dec606-30e7-468e-8a85-4931a2c606ae"
NW_007378086.1	RepeatMasker	Unknown	104679	105041	2266	-	.	ID="RND-5_FAMILY-1719";Tend="350";Tstart="22";shortTE="F";uid="8490e4f0-c149-44a3-9a46-b6ffee6f672a"
NW_007378086.1	RepeatMasker	Unknown	126363	126474	894	-	.	ID="RND-1_FAMILY-295";Tend="898";Tstart="783";shortTE="F";uid="f2598831-b1c8-406b-bfe8-f617618ba528"
NW_007378086.1	RepeatMasker	DNA/Maverick	199892	200146	1322	-	.	ID="RND-1_FAMILY-84";Tend="1085";Tstart="785";shortTE="F";uid="d3e0fe4d-6ebc-4eae-8153-4ce0d1bb6799"
NW_007378086.1	RepeatMasker	Unknown	34868	35029	1168	-	.	ID="RND-5_FAMILY-5241";Tend="814";Tstart="653";shortTE="F";uid="f56515a7-306c-4cab-886a-6e5fd91beedb"
NW_007378086.1	RepeatMasker	SINE/tRNA-Core	200213	200519	746	-	.	ID="RND-1_FAMILY-72";Tend="1035";Tstart="779";shortTE="F";uid="52b84a8c-d7d6-4ac7-ae28-70b1e6c328d1"
NW_007378086.1	RepeatMasker	LTR/Gypsy	110557	110692	696	-	.	ID="RND-6_FAMILY-7101";Tend="938";Tstart="805";shortTE="F";uid="99ad4bfb-404b-4795-a104-27f1f3a6d99b"
NW_007378086.1	RepeatMasker	SINE/tRNA-Deu	179426	179680	1248	-	.	ID="RND-1_FAMILY-54";Tend="1055";Tstart="805";shortTE="F";uid="6845e356-330e-4e5b-8eca-98434413a579"
NW_007378086.1	RepeatMasker	Unknown	60267	60377	488	-	.	ID="RND-5_FAMILY-7554";Tend="954";Tstart="848";shortTE="F";uid="87542985-a7b2-4848-bef7-86c9d89aaddc"
NW_007378086.1	RepeatMasker	DNA/hAT-Blackjack	19112	19386	2025	-	.	ID="RND-1_FAMILY-91";Tend="1570";Tstart="1296";shortTE="F";uid="9350d6c0-02de-4fd5-9ea8-65f4a2453d2d"
NW_007378086.1	RepeatMasker	Unknown	27567	27919	2895	-	.	ID="RND-1_FAMILY-486";Tend="1259";Tstart="910";shortTE="F";uid="bc6969a4-9e7f-4c58-b225-962dd9a46742"
NW_007378086.1	RepeatMasker	LINE/L1	144134	144257	701	-	.	ID="RND-6_FAMILY-36073";Tend="774";Tstart="656";shortTE="F";uid="c11cd5e4-1d45-4cb2-a5a7-36c2f6d7ea99"
NW_007378086.1	RepeatMasker	Unknown	114884	115212	679	-	.	ID="RND-1_FAMILY-31";TEgroup="ctg_647%7CRND-1_FAMILY-31%7C1";Tend="1610";Tstart="1481";shortTE="F";uid="0f284943-3e74-449b-9258-06262aea86bc"
NW_007378086.1	RepeatMasker	DNA/Academ-1	111610	111805	805	-	.	ID="RND-5_FAMILY-5434";Tend="1442";Tstart="1251";shortTE="F";uid="2b983d1f-f788-4c7f-9986-0944b3294c4e"
NW_007378086.1	RepeatMasker	Unknown	172056	172361	1292	-	.	ID="RND-1_FAMILY-27";Tend="835";Tstart="341";shortTE="F";uid="bd685f73-0ca0-4b96-85cd-435d93684344"
NW_007378086.1	RepeatMasker	SINE/tRNA-RTE	206544	206791	1263	-	.	ID="RND-5_FAMILY-620";Tend="1179";Tstart="913";shortTE="F";uid="bf9899cb-7d4d-4863-b50a-6ca5e3f796bc"
NW_007378086.1	RepeatMasker	DNA/TcMar-Tc1	178450	179010	1699	-	.	ID="RND-1_FAMILY-366";TEgroup="ctg_647%7CRND-1_FAMILY-366%7C1";Tend="1526";Tstart="813";shortTE="F";uid="f229a849-f8fa-4955-89f0-1a884f0f70e0"
NW_007378086.1	RepeatMasker	DNA/Academ-1	96550	96700	565	-	.	ID="RND-1_FAMILY-783";Tend="1454";Tstart="1303";shortTE="F";uid="a8a21675-48a5-4794-b595-8686c0b5325b"
NW_007378086.1	RepeatMasker	Unknown	108883	108999	430	-	.	ID="RND-1_FAMILY-122";Tend="1140";Tstart="1023";shortTE="F";uid="3aab885d-07c0-4e49-8e7a-31c12ac5cf95"
NW_007378086.1	RepeatMasker	DNA/PIF-Harbinger	95344	95612	989	-	.	ID="RND-1_FAMILY-258";Tend="800";Tstart="526";shortTE="F";uid="bbed966b-ba8c-4068-9b3e-3c47d789910f"
NW_007378086.1	RepeatMasker	SINE/tRNA-Core	193503	193634	882	-	.	ID="RND-6_FAMILY-3547";Tend="1901";Tstart="1742";shortTE="F";uid="34f71a75-275a-4b2a-8f2d-69ec819d3021"
NW_007378086.1	RepeatMasker	SINE/tRNA-Core	75524	75631	535	-	.	ID="RND-6_FAMILY-6951";Tend="1267";Tstart="1164";shortTE="F";uid="fcd47f2e-0843-47f5-9215-790829021476"
NW_007378086.1	RepeatMasker	Unknown	197032	197305	536	-	.	ID="RND-1_FAMILY-61";TEgroup="ctg_647%7CRND-1_FAMILY-61%7C1";Tend="1024";Tstart="927";shortTE="T";uid="1a883f69-e3f5-426a-b574-34ec161dccd2"
NW_007378086.1	RepeatMasker	RC/Helitron	87306	87427	628	-	.	ID="RND-6_FAMILY-8282";Tend="997";Tstart="879";shortTE="F";uid="f3307d31-22ee-4468-90d9-99afc6d233ea"
NW_007378086.1	RepeatMasker	DNA/Academ-1	117731	117860	411	-	.	ID="ACADEM-12_LMI";Tend="268";Tstart="142";shortTE="F";uid="d128f9ee-4f18-4a46-b441-4bcd1f377887"
NW_007378086.1	RepeatMasker	SINE/tRNA-Deu	29395	29527	457	-	.	ID="RND-6_FAMILY-17372";Tend="1163";Tstart="1036";shortTE="F";uid="8b78e748-0ad7-4acb-9734-f86f7c5613fc"
NW_007378086.1	RepeatMasker	Unknown	73894	74004	488	-	.	ID="RND-5_FAMILY-7554";Tend="954";Tstart="848";shortTE="F";uid="9614829b-fc69-498b-9e00-15ca3e7690a6"
NW_007378086.1	RepeatMasker	Unknown	11207	11328	468	-	.	ID="RND-1_FAMILY-70";Tend="1043";Tstart="915";shortTE="F";uid="bc893503-5114-4fe1-a345-8851e3783c2e"
NW_007378086.1	RepeatMasker	Unknown	93628	93831	501	-	.	ID="RND-1_FAMILY-52";Tend="1662";Tstart="1456";shortTE="F";uid="8960db9d-cc19-4c25-ab91-49f88d848a2f"
NW_007378086.1	RepeatMasker	Unknown	58147	58336	1493	-	.	ID="RND-1_FAMILY-52";Tend="1114";Tstart="925";shortTE="F";uid="dd8ccf9b-442e-4b07-bbee-00531df04999"
NW_007378086.1	RepeatMasker	Unknown	134683	134816	983	-	.	ID="RND-1_FAMILY-295";Tend="898";Tstart="764";shortTE="F";uid="efdf6f34-614f-49c1-9c3d-96f3b396b7db"
NW_007378086.1	RepeatMasker	SINE/tRNA-RTE	209700	209945	1138	-	.	ID="RND-6_FAMILY-31686";Tend="1251";Tstart="985";shortTE="F";uid="c7b26f53-178f-4d95-ba26-6c33f3b6d8be"
NW_007378086.1	RepeatMasker	Unknown	69888	70126	1427	-	.	ID="RND-1_FAMILY-401";Tend="1010";Tstart="778";shortTE="F";uid="e8943db9-f3a2-4578-9313-eacf8198e9c7"
NW_007378086.1	RepeatMasker	DNA/hAT-hAT19	83078	83193	574	-	.	ID="RND-6_FAMILY-24860";Tend="1909";Tstart="1802";shortTE="F";uid="c87938ae-18fe-450e-b81b-1d9f638e5a9e"
NW_007378086.1	RepeatMasker	Unknown	35015	35203	1438	-	.	ID="RND-1_FAMILY-133";Tend="1075";Tstart="883";shortTE="F";uid="fa788178-085c-4c0e-8cbf-814effe6be88"
NW_007378086.1	RepeatMasker	SINE/ID	145477	145645	919	-	.	ID="RND-1_FAMILY-9";Tend="959";Tstart="782";shortTE="F";uid="89ca02c1-c15c-4bd3-b1d2-db8c79cfff58"
NW_007378086.1	RepeatMasker	SINE/ID	86710	86986	789	-	.	ID="RND-1_FAMILY-4";Tend="1594";Tstart="1349";shortTE="F";uid="5c54fe2c-eaf2-4382-bcf9-b3ef9f2b8081"
NW_007378086.1	RepeatMasker	Unknown	37165	37269	546	-	.	ID="RND-6_FAMILY-17515";Tend="1245";Tstart="1145";shortTE="F";uid="589a4695-03a3-49c8-814a-231b65521e42"
NW_007378086.1	RepeatMasker	Unknown	69324	69563	1354	-	.	ID="RND-1_FAMILY-401";Tend="1010";Tstart="778";shortTE="F";uid="4cc89c4a-2a06-419f-9915-10b375b1e697"
NW_007378086.1	RepeatMasker	RC/Helitron	173155	173313	1055	-	.	ID="RND-6_FAMILY-8282";Tend="1106";Tstart="948";shortTE="F";uid="73ce9d47-3a9f-477a-88f7-617c9df13d70"
NW_007378086.1	RepeatMasker	Unknown	192691	192836	1164	-	.	ID="RND-1_FAMILY-206";Tend="978";Tstart="831";shortTE="F";uid="40f63a0d-25b6-4a9a-8d65-f07785a889fe"
NW_007378086.1	RepeatMasker	Unknown	169504	169986	1044	-	.	ID="RND-6_FAMILY-45419";TEgroup="ctg_647%7CRND-6_FAMILY-45419%7C1";Tend="1383";Tstart="1122";shortTE="F";uid="0665c942-68f9-452e-8f0e-3c9fdcb37f73"
NW_007378086.1	RepeatMasker	Unknown	54411	54523	506	-	.	ID="RND-1_FAMILY-65";Tend="1080";Tstart="965";shortTE="F";uid="ac5172d8-bf2b-4778-95e8-98e58cf9b553"
NW_007378086.1	RepeatMasker	Unknown	170360	170577	1552	-	.	ID="RND-5_FAMILY-2144";Tend="1120";Tstart="887";shortTE="F";uid="d62f0cf7-a813-43d1-9ba8-673ba1ebfb82"
NW_007378086.1	RepeatMasker	Unknown	37669	37794	749	-	.	ID="RND-6_FAMILY-8012";Tend="479";Tstart="360";shortTE="F";uid="f77eef75-155e-4c8a-a6b1-d9726b7b3100"
NW_007378086.1	RepeatMasker	LINE/RTE-BovB	36895	37248	1024	-	.	ID="RND-6_FAMILY-4311";TEgroup="ctg_647%7CRND-6_FAMILY-4311%7C1";Tend="582";Tstart="390";shortTE="F";uid="2c9b9950-00d5-42b0-8e7b-b71f33f74f96"
NW_007378086.1	RepeatMasker	DNA/hAT-Charlie	148879	149059	885	-	.	ID="RND-6_FAMILY-3808";Tend="1081";Tstart="881";shortTE="F";uid="363225ee-0167-4f40-9465-3f55aad26688"
NW_007378086.1	RepeatMasker	Unknown	31186	31323	1036	-	.	ID="RND-1_FAMILY-201";Tend="1156";Tstart="1019";shortTE="F";uid="f112171b-5c8c-4380-a84b-1173517172a1"
NW_007378086.1	RepeatMasker	Unknown	21991	22209	1369	-	.	ID="RND-1_FAMILY-618";Tend="483";Tstart="263";shortTE="F";uid="7eee1434-e861-47af-8aeb-59f24ce3e41b"
NW_007378086.1	RepeatMasker	Unknown	27133	27359	1361	-	.	ID="RND-6_FAMILY-1666";Tend="1032";Tstart="814";shortTE="F";uid="681d976e-8ad7-4ebe-8f95-a24fe50f26ff"
NW_007378086.1	RepeatMasker	SINE/tRNA-Deu	22920	23125	1658	-	.	ID="RND-1_FAMILY-835";Tend="912";Tstart="714";shortTE="F";uid="05b7b91a-2b9a-4877-bea3-1a99db070517"
NW_007378086.1	RepeatMasker	Unknown	22554	22744	2132	-	.	ID="RND-1_FAMILY-388";Tend="880";Tstart="493";shortTE="F";uid="4bebdedd-4d69-418a-9cec-689c36e46337"
NW_007378086.1	RepeatMasker	Unknown	99005	99431	3194	-	.	ID="RND-6_FAMILY-62244";Tend="1107";Tstart="652";shortTE="F";uid="e6fedd90-c341-48ee-a198-36198be6e062"
NW_007378086.1	RepeatMasker	Unknown	21295	21589	649	-	.	ID="RND-1_FAMILY-314";Tend="1625";Tstart="1334";shortTE="F";uid="3f049e59-b4d5-432e-adeb-8341431006b8"
NW_007378086.1	RepeatMasker	Unknown	200668	200820	1131	-	.	ID="RND-1_FAMILY-278";Tend="831";Tstart="679";shortTE="F";uid="55551fcb-79bf-448b-ada6-c7f1f9d4b2f1"
NW_007378086.1	RepeatMasker	Unknown	60802	60991	1493	-	.	ID="RND-1_FAMILY-52";Tend="1114";Tstart="925";shortTE="F";uid="06e1c5a9-39bf-4143-b514-22f90fe416d6"
NW_007378086.1	RepeatMasker	Unknown	12845	12980	710	-	.	ID="RND-1_FAMILY-325";Tend="1066";Tstart="934";shortTE="F";uid="f868ed42-03e1-4186-b197-60118757f0ef"
NW_007378086.1	RepeatMasker	Unknown	191846	191950	828	-	.	ID="RND-1_FAMILY-206";Tend="978";Tstart="873";shortTE="F";uid="743158f8-8cbb-471e-adf5-088850e7dbf3"
NW_007378086.1	RepeatMasker	SINE/tRNA-RTE	217853	218174	2554	-	.	ID="RND-1_FAMILY-100";Tend="1049";Tstart="731";shortTE="F";uid="e3fb6fa8-aef5-4a9f-9d66-dc9928b6a519"
NW_007378086.1	RepeatMasker	SINE/tRNA-Deu	177226	177429	726	-	.	ID="RND-1_FAMILY-54";Tend="1004";Tstart="805";shortTE="F";uid="e91e75bf-3264-4209-8e5e-52b23fccfa9a"
NW_007378086.1	RepeatMasker	SINE/tRNA-Deu	203593	203714	653	-	.	ID="RND-6_FAMILY-17372";Tend="1170";Tstart="1043";shortTE="F";uid="2e102bf1-5265-4e37-bb11-9d1329ed844a"
NW_007378086.1	RepeatMasker	Unknown	185701	185833	1007	-	.	ID="RND-1_FAMILY-52";Tend="1074";Tstart="923";shortTE="F";uid="28edddfd-1616-4aaa-b903-999880389ce0"
NW_007378086.1	RepeatMasker	Unknown	163498	163649	1075	-	.	ID="RND-1_FAMILY-220";Tend="823";Tstart="674";shortTE="F";uid="d0287b2d-64d8-4d9e-af0f-766ed1204a6b"
NW_007378086.1	RepeatMasker	Unknown	11521	11754	1666	-	.	ID="RND-1_FAMILY-129";Tend="1039";Tstart="802";shortTE="F";uid="2abaeea1-729d-43bf-abcc-cdafa2a700a4"
NW_007378086.1	RepeatMasker	DNA/TcMar-Tc1	132334	132782	1344	-	.	ID="RND-6_FAMILY-3549";TEgroup="ctg_647%7CRND-6_FAMILY-3549%7C1";Tend="1357";Tstart="787";shortTE="F";uid="68d57310-d45d-4cd2-a89f-d94b51448562"
NW_007378086.1	RepeatMasker	Unknown	210880	211019	1198	-	.	ID="RND-6_FAMILY-29318";Tend="1301";Tstart="1162";shortTE="F";uid="5fde0a86-fdfc-4448-98e6-faa067a5a83c"
NW_007378086.1	RepeatMasker	Unknown	211357	212105	4576	-	.	ID="RND-6_FAMILY-45419";Tend="1386";Tstart="668";shortTE="F";uid="32759a5b-f4d8-4291-bffc-b5e52d2c5f63"
NW_007378086.1	RepeatMasker	DNA/hAT-hAT19	113780	114032	510	-	.	ID="RND-6_FAMILY-24860";TEgroup="ctg_647%7CRND-6_FAMILY-24860%7C1";Tend="1913";Tstart="1803";shortTE="T";uid="46a5b12b-fc6b-4e82-bf0b-303138319762"
NW_007378086.1	RepeatMasker	Unknown	26471	26635	558	-	.	ID="RND-6_FAMILY-37627";Tend="1237";Tstart="1076";shortTE="F";uid="628241f5-f48f-457d-883e-8913d8549260"
NW_007378086.1	RepeatMasker	Unknown	186788	186944	979	-	.	ID="RND-1_FAMILY-256";Tend="844";Tstart="674";shortTE="F";uid="b0c5a49a-6301-4bd5-b5dc-76a099254e2c"
NW_007378086.1	RepeatMasker	Unknown	55132	55370	1428	-	.	ID="RND-1_FAMILY-401";Tend="1010";Tstart="778";shortTE="F";uid="bc341a11-3862-4d70-9fb4-e795ed317057"
NW_007378086.1	RepeatMasker	Unknown	133908	134102	706	-	.	ID="RND-6_FAMILY-10325";Tend="230";Tstart="44";shortTE="F";uid="1784cd62-86c5-4d5c-a2d4-608eca78a621"
NW_007378086.1	RepeatMasker	Unknown	74429	74618	1493	-	.	ID="RND-1_FAMILY-52";Tend="1114";Tstart="925";shortTE="F";uid="a218bfb1-fb33-4b42-a14f-e26a796fd703"
NW_007378086.1	RepeatMasker	LINE/I	204557	204782	405	-	.	ID="RND-6_FAMILY-11333";TEgroup="ctg_647%7CRND-6_FAMILY-11333%7C1";Tend="1421";Tstart="1374";shortTE="T";uid="7027e8ff-a1a9-4f26-b71e-014487071d03"
NW_007378086.1	RepeatMasker	SINE/tRNA-RTE	55872	56092	954	-	.	ID="RND-5_FAMILY-620";Tend="1184";Tstart="985";shortTE="F";uid="1565fccb-91e7-4ffa-956a-003499667df4"
NW_007378086.1	RepeatMasker	Unknown	193293	193424	790	-	.	ID="RND-1_FAMILY-65";Tend="1128";Tstart="1007";shortTE="F";uid="f89b429d-fde8-42b0-89a5-5476fdd58d9c"
NW_007378086.1	RepeatMasker	RC/Helitron	162883	163366	2072	-	.	ID="RND-1_FAMILY-202";Tend="1251";Tstart="873";shortTE="F";uid="2b158cc9-1ae1-4f2c-9972-2eae10f361c2"
NW_007378086.1	RepeatMasker	SINE/tRNA-RTE	64518	64738	958	-	.	ID="RND-5_FAMILY-620";Tend="1184";Tstart="985";shortTE="F";uid="908c23a7-0b4b-4d2e-be4c-7bd8f6be64f9"
NW_007378086.1	RepeatMasker	DNA/hAT-Tip100	45685	45925	1565	-	.	ID="RND-1_FAMILY-615";Tend="1115";Tstart="777";shortTE="F";uid="2374fc52-8a92-4610-a49c-00a520d0cf09"
NW_007378086.1	RepeatMasker	Unknown	104256	104378	812	-	.	ID="RND-1_FAMILY-371";Tend="498";Tstart="389";shortTE="F";uid="2e9efa65-4b57-4a85-9e7d-683b0d01fbbe"
NW_007378086.1	RepeatMasker	Unknown	29512	29659	1111	-	.	ID="RND-1_FAMILY-201";Tend="1156";Tstart="1009";shortTE="F";uid="3e40cfdf-88e8-460b-874a-111d6cdc148e"
NW_007378086.1	RepeatMasker	Unknown	75420	75619	1030	-	.	ID="RND-1_FAMILY-52";Tend="1109";Tstart="924";shortTE="F";uid="d1df4ea0-0f80-41d3-a7bb-504848600252"
NW_007383909.1	RepeatMasker	Unknown	4008	4157	1227	+	.	ID="RND-5_FAMILY-3163";Tend="952";Tstart="803";shortTE="F";uid="10ec9a52-0ef1-4fd9-96b8-c5c1a5b7a22f"
NW_007383909.1	RepeatMasker	Unknown	1	129	894	-	.	ID="RND-5_FAMILY-8446";Tend="392";Tstart="264";shortTE="F";uid="1561476a-a7a1-4a21-bdce-9c07dd5ae807"
NW_007442139.1	RepeatMasker	Unknown	261	410	1219	+	.	ID="RND-6_FAMILY-62244";Tend="837";Tstart="688";shortTE="F";uid="fdf9421d-e29d-43fc-9e59-cf46930087f8"
NW_007442139.1	RepeatMasker	Unknown	105	226	544	-	.	ID="RND-1_FAMILY-107";Tend="388";Tstart="298";shortTE="F";uid="d44ff22a-e98e-421a-80b4-73294cafd20c"
NW_007442139.1	RepeatMasker	RC/Helitron	1	102	573	-	.	ID="RND-6_FAMILY-8282";Tend="908";Tstart="807";shortTE="F";uid="52a280b9-f99a-4882-8524-a27e7c696cc7"
NW_007442141.1	RepeatMasker	DNA/hAT	48	236	1093	+	.	ID="RND-1_FAMILY-307";Tend="679";Tstart="475";shortTE="F";uid="b7906c44-c8aa-477d-b485-9bb864259590"
NW_007442142.1	RepeatMasker	Unknown	78	387	426	-	.	ID="RND-1_FAMILY-613";Tend="1312";Tstart="1121";shortTE="F";uid="c8c37214-c1a7-44f7-9691-da46d5a93a1d"
NW_007442143.1	RepeatMasker	LTR/Gypsy	249	409	616	+	.	ID="RND-6_FAMILY-7101";Tend="935";Tstart="801";shortTE="F";uid="0713aee5-3ac2-49fe-adde-6a83b57325fd"
NW_007442143.1	RepeatMasker	Unknown	127	269	821	-	.	ID="RND-5_FAMILY-94";Tend="1398";Tstart="1256";shortTE="F";uid="c52615d1-1f4b-4bc2-9684-caf88aa6fd36"
NW_007442148.1	RepeatMasker	Unknown	1	410	3448	-	.	ID="RND-1_FAMILY-312";Tend="1154";Tstart="735";shortTE="F";uid="e8908d3c-c63c-4193-9470-3e6c875ed897"
NW_007383910.1	RepeatMasker	SINE/ID	1848	2008	748	+	.	ID="RND-1_FAMILY-16";Tend="1074";Tstart="865";shortTE="F";uid="55f6615a-5c58-43cb-b0a0-7581c57a1590"
NW_007383910.1	RepeatMasker	SINE/tRNA-RTE	2353	2853	1165	+	.	ID="RND-1_FAMILY-22";Tend="862";Tstart="385";shortTE="F";uid="82173586-70b9-411c-88ab-e59ce610c1bc"
NW_007383910.1	RepeatMasker	LINE/RTE-BovB	2348	2580	1437	-	.	ID="RND-6_FAMILY-4311";Tend="615";Tstart="387";shortTE="F";uid="083f5d4d-f4c9-4cdd-a828-cb98b23a7c06"
NW_007383910.1	RepeatMasker	Unknown	355	640	1382	-	.	ID="RND-5_FAMILY-3298";Tend="1144";Tstart="868";shortTE="F";uid="94e43d05-daf5-4b41-96c6-726cca53e1ea"
NW_007383910.1	RepeatMasker	SINE/ID	2696	2917	1527	-	.	ID="RND-1_FAMILY-5";Tend="1759";Tstart="1538";shortTE="F";uid="f2930b73-cae6-4658-b893-e429d2dc97f5"
NW_007383910.1	RepeatMasker	Unknown	1825	2003	702	-	.	ID="RND-6_FAMILY-20204";Tend="1748";Tstart="1521";shortTE="F";uid="5c6378bb-52c6-49c7-8e7a-ca990d1f3b71"
NW_007442150.1	RepeatMasker	RC/Helitron	139	256	887	+	.	ID="RND-1_FAMILY-442";Tend="1715";Tstart="1598";shortTE="F";uid="b6c9f873-d12a-42b7-93ed-64336d9b6762"
NW_007442151.1	RepeatMasker	RC/Helitron	37	402	1922	-	.	ID="RND-1_FAMILY-305";Tend="1627";Tstart="1314";shortTE="F";uid="0f91873f-7c10-4f39-a8f5-f6e49c186f47"
NW_007442154.1	RepeatMasker	Unknown	1	145	1307	-	.	ID="RND-1_FAMILY-530";Tend="1026";Tstart="882";shortTE="F";uid="041b869d-32d3-4636-87be-418142f351ba"
NW_007442156.1	RepeatMasker	LINE/RTE-BovB	145	341	670	+	.	ID="RND-5_FAMILY-478";Tend="1077";Tstart="881";shortTE="F";uid="55c3fdf1-34d9-47bd-8cbf-41093b6a76af"
NW_007442157.1	RepeatMasker	LINE/L1-Tx1	280	386	558	+	.	ID="RND-1_FAMILY-1";Tend="814";Tstart="724";shortTE="F";uid="d44356b9-998f-4729-87f2-fe8658c77c90"
NW_007442157.1	RepeatMasker	LTR/Gypsy	309	410	754	+	.	ID="RND-1_FAMILY-60";Tend="1086";Tstart="985";shortTE="F";uid="09b41a43-bac5-49aa-9778-f55aa0be7b6a"
NW_007442157.1	RepeatMasker	Unknown	294	397	532	-	.	ID="RND-5_FAMILY-2193";Tend="1353";Tstart="1254";shortTE="F";uid="094e4a0f-d148-4e06-b182-038e70867a65"
NW_007442158.1	RepeatMasker	SINE/tRNA-Meta	57	208	754	-	.	ID="RND-1_FAMILY-97";Tend="1005";Tstart="856";shortTE="F";uid="3dadacac-a8a1-4509-9ca4-abdd5b12e385"
NW_007442162.1	RepeatMasker	Unknown	161	387	1378	+	.	ID="RND-6_FAMILY-1666";Tend="1028";Tstart="794";shortTE="F";uid="d2e11b86-3cbe-4135-896a-3b55e89fba39"
NW_007442163.1	RepeatMasker	LINE/RTE-BovB	111	281	994	+	.	ID="RND-6_FAMILY-4311";Tend="607";Tstart="416";shortTE="F";uid="d3f41bd3-9b90-400b-8362-8068c3acc474"
NW_007442163.1	RepeatMasker	Satellite	7	115	673	-	.	ID="RND-1_FAMILY-51";Tend="1037";Tstart="933";shortTE="F";uid="941e7028-5f2d-4959-a250-fc683e22cbcd"
NW_007442165.1	RepeatMasker	Unknown	1	201	1629	-	.	ID="RND-6_FAMILY-4489";Tend="824";Tstart="623";shortTE="F";uid="59187644-64bf-4a5a-8e02-8d113ca9d757"
NW_007442166.1	RepeatMasker	DNA/hAT-Blackjack	192	410	1774	+	.	ID="RND-1_FAMILY-83";Tend="1059";Tstart="813";shortTE="F";uid="0c5c107e-f918-46dd-ab59-7f2352dcd408"
NW_007442166.1	RepeatMasker	Unknown	1	192	1537	-	.	ID="RND-1_FAMILY-129";Tend="1126";Tstart="928";shortTE="F";uid="b626cf50-e9c0-4061-8be1-947e9074fdf7"
NW_007442167.1	RepeatMasker	LINE/RTE-RTE	1	108	686	+	.	ID="RND-6_FAMILY-5897";Tend="1513";Tstart="1406";shortTE="F";uid="f275d2ed-f55d-4e7f-8013-58f754cf6f83"
NW_007383912.1	RepeatMasker	RC/Helitron	4275	4581	2451	+	.	ID="RND-6_FAMILY-10684";Tend="414";Tstart="117";shortTE="F";uid="5c8418d9-2ccb-4ff7-9017-c5236c1de1e6"
NW_007383912.1	RepeatMasker	Satellite	1721	2367	5741	+	.	ID="RND-1_FAMILY-725";Tend="1306";Tstart="660";shortTE="F";uid="cef6b0da-5e2a-4dbc-930a-ab05cc56b633"
NW_007383912.1	RepeatMasker	RC/Helitron	322	1030	4684	+	.	ID="RND-6_FAMILY-10685";Tend="1020";Tstart="477";shortTE="F";uid="cd15beed-027c-479a-801d-df3f90215942"
NW_007383912.1	RepeatMasker	RC/Helitron	1	262	1976	+	.	ID="RND-6_FAMILY-10684";Tend="606";Tstart="366";shortTE="F";uid="561c5d86-7ee6-4ea0-a4b7-75d00190161c"
NW_007383912.1	RepeatMasker	Unknown	2986	3216	1797	+	.	ID="RND-1_FAMILY-487";Tend="883";Tstart="654";shortTE="F";uid="cab90eb9-c243-46c5-8733-e7989bb31557"
NW_007442169.1	RepeatMasker	DNA/Maverick	4	335	689	-	.	ID="RND-6_FAMILY-12032";Tend="985";Tstart="700";shortTE="F";uid="d3eebbb7-389d-49d9-a298-ca6c95d58e8f"
NW_007442170.1	RepeatMasker	SINE/ID	144	340	612	+	.	ID="RND-1_FAMILY-4";Tend="1670";Tstart="1437";shortTE="F";uid="586ccb2a-b900-4f39-89cd-7232add82706"
NW_007442170.1	RepeatMasker	Unknown	1	297	2297	-	.	ID="RND-6_FAMILY-8964";Tend="504";Tstart="215";shortTE="F";uid="75c69bd8-5807-4059-9880-d076092c99ae"
NW_007442173.1	RepeatMasker	Unknown	1	120	813	-	.	ID="RND-4_FAMILY-343";Tend="719";Tstart="582";shortTE="F";uid="136a0eae-8c99-4813-bb69-d2a0217e5982"
NW_007442174.1	RepeatMasker	DNA/TcMar-Tigger	1	256	1937	-	.	ID="RND-5_FAMILY-239";Tend="1094";Tstart="843";shortTE="F";uid="5d4c02c6-9fd6-4156-8838-ec950ed44a72"
NW_007442175.1	RepeatMasker	Unknown	35	338	2122	+	.	ID="RND-1_FAMILY-668";Tend="1189";Tstart="884";shortTE="F";uid="84e5e687-a1c6-4566-b0ef-4bba598cc0b7"
NW_007442176.1	RepeatMasker	Unknown	190	308	884	+	.	ID="RND-1_FAMILY-220";Tend="812";Tstart="682";shortTE="F";uid="0dfb9538-18aa-4f0d-ab23-6aad8412cff1"
NW_007383913.1	RepeatMasker	LINE/L1-Tx1	4240	4373	413	-	.	ID="RND-4_FAMILY-112";Tend="1278";Tstart="1147";shortTE="F";uid="64f2732b-b33f-43c4-8dab-ab1a7a084d12"
NW_007383913.1	RepeatMasker	Unknown	3178	3894	3634	-	.	ID="RND-6_FAMILY-45419";Tend="1382";Tstart="663";shortTE="F";uid="4917aae5-0d30-4628-b11b-06b6a23e2e7f"
NW_007383913.1	RepeatMasker	LINE/RTE-BovB	4155	4334	954	-	.	ID="RND-6_FAMILY-4311";Tend="607";Tstart="428";shortTE="F";uid="d6d5e8a1-35a3-4bba-a0fd-fd1884a0ef52"
NW_007383913.1	RepeatMasker	SINE/tRNA-RTE	1426	1615	1584	-	.	ID="RND-1_FAMILY-111";Tend="1139";Tstart="951";shortTE="F";uid="1ff7c580-19b0-4e63-87a8-a32cb833aabd"
NW_007383913.1	RepeatMasker	DNA/Maverick	642	1021	450	-	.	ID="RND-6_FAMILY-12032";Tend="965";Tstart="575";shortTE="F";uid="bcd020ca-3e06-4e54-acde-cd80102dc6be"
NW_007442183.1	RepeatMasker	Unknown	1	285	2285	-	.	ID="RND-6_FAMILY-48653";Tend="884";Tstart="599";shortTE="F";uid="bd85d830-4644-4a0c-b9b7-a3f391e43dfc"
NW_007442184.1	RepeatMasker	DNA/Maverick	87	230	878	-	.	ID="RND-1_FAMILY-185";Tend="815";Tstart="672";shortTE="F";uid="fd27b874-7a17-4d93-8aac-a996474c73e4"
NW_007442184.1	RepeatMasker	Unknown	277	410	848	-	.	ID="RND-1_FAMILY-191";Tend="886";Tstart="741";shortTE="F";uid="3e14d579-618a-4472-8b5c-ecb0245b7357"
NW_007442188.1	RepeatMasker	RC/Helitron	26	410	3011	+	.	ID="RND-1_FAMILY-548";Tend="1103";Tstart="708";shortTE="F";uid="d3f9293d-2276-4a4a-91d1-b87eda1d1d64"
NW_007383914.1	RepeatMasker	LINE/RTE-BovB	508	673	1009	+	.	ID="RND-6_FAMILY-4311";Tend="608";Tstart="437";shortTE="F";uid="5e5d0c35-8fb6-4ded-9547-a62cbbb12488"
NW_007383914.1	RepeatMasker	LINE/L1-Tx1	370	507	949	+	.	ID="RND-4_FAMILY-112";Tend="1793";Tstart="1440";shortTE="F";uid="9685fdd5-ff37-4b50-b247-12620e836f04"
NW_007383914.1	RepeatMasker	DNA/hAT-Blackjack	2517	2791	2282	+	.	ID="RND-1_FAMILY-91";Tend="1846";Tstart="1572";shortTE="F";uid="22a1cfbc-0b4f-4552-8c1b-3174d688931a"
NW_007383914.1	RepeatMasker	DNA/Maverick	1144	1575	642	+	.	ID="RND-6_FAMILY-12032";Tend="1009";Tstart="583";shortTE="F";uid="4b208cc9-6937-47ac-8531-4d893816068b"
NW_007383914.1	RepeatMasker	Unknown	518	703	922	-	.	ID="RND-5_FAMILY-5665";Tend="811";Tstart="620";shortTE="F";uid="d5a43a9f-a629-4d9a-b8aa-0338293ec19f"
NW_007383914.1	RepeatMasker	DNA	1576	1706	557	-	.	ID="RND-6_FAMILY-12086";Tend="1003";Tstart="536";shortTE="F";uid="3665f3af-04ee-4be2-bbcc-bd5a5fc2f374"
NW_007442189.1	RepeatMasker	Unknown	44	189	517	-	.	ID="RND-1_FAMILY-176";Tend="1656";Tstart="1531";shortTE="F";uid="de81c8ec-146c-4d02-9a05-f9d1d19f2b8e"
NW_007442192.1	RepeatMasker	LINE/I	185	410	446	-	.	ID="RND-5_FAMILY-1099";Tend="1324";Tstart="1097";shortTE="F";uid="56d70a02-20c8-4806-b942-728ffec713aa"
NW_007383915.1	RepeatMasker	Unknown	13388	13578	1734	+	.	ID="RND-1_FAMILY-52";Tend="1114";Tstart="923";shortTE="F";uid="5c491b76-5ca6-48aa-9154-7a70bf2e91d4"
NW_007383915.1	RepeatMasker	SINE/ID	1498	1762	2443	+	.	ID="RND-1_FAMILY-3";Tend="1119";Tstart="855";shortTE="F";uid="7e8b1d7c-3ff6-49b9-acc3-685d36f33b44"
NW_007383915.1	RepeatMasker	DNA	4770	5067	1542	+	.	ID="RND-6_FAMILY-33607";Tend="1169";Tstart="885";shortTE="F";uid="1512d9d3-f8f7-4f44-bc57-f1340cf94051"
NW_007383915.1	RepeatMasker	SINE/5S	10453	10611	777	+	.	ID="RND-1_FAMILY-103";Tend="880";Tstart="718";shortTE="F";uid="130d2c3d-c40f-46b1-88cc-507ba39979b6"
NW_007383915.1	RepeatMasker	Unknown	5866	6175	401	+	.	ID="RND-1_FAMILY-130";Tend="1551";Tstart="1285";shortTE="F";uid="948324f3-25af-4abb-a6f3-7756742d7aaf"
NW_007383915.1	RepeatMasker	SINE/B4	9348	9478	627	+	.	ID="RND-2_FAMILY-91";Tend="991";Tstart="861";shortTE="F";uid="a22d18c8-447b-4009-a311-01b7142d0ade"
NW_007383915.1	RepeatMasker	Unknown	13246	13388	679	-	.	ID="RND-5_FAMILY-8766";Tend="1079";Tstart="937";shortTE="F";uid="e53a98bb-d1ba-4984-8940-c303bcf3af35"
NW_007383915.1	RepeatMasker	Unknown	9990	10442	3099	-	.	ID="RND-1_FAMILY-486";Tend="1286";Tstart="832";shortTE="F";uid="15bb4209-7adc-4ddf-a114-ce2686dbb51e"
NW_007383915.1	RepeatMasker	Unknown	13702	14171	3783	-	.	ID="RND-1_FAMILY-136";Tend="1374";Tstart="894";shortTE="F";uid="8d4f25a7-27e2-4190-b468-6f13c85b19be"
NW_007383915.1	RepeatMasker	LINE/RTE-BovB	11761	11906	475	-	.	ID="RND-6_FAMILY-5654";Tend="761";Tstart="578";shortTE="F";uid="cdd0e643-1259-4027-8e2f-18d0ea2bc00c"
NW_007383915.1	RepeatMasker	SINE/tRNA-Meta	1265	1413	1094	-	.	ID="RND-1_FAMILY-97";Tend="994";Tstart="846";shortTE="F";uid="31b07df1-d882-4bec-b97b-14bede661647"
NW_007383915.1	RepeatMasker	DNA/Sola-2	5667	5932	462	-	.	ID="RND-1_FAMILY-789";Tend="1282";Tstart="1051";shortTE="F";uid="2ce6958e-0b0f-4df5-9170-245a36fbd0ee"
NW_007442199.1	RepeatMasker	Unknown	34	230	1464	-	.	ID="RND-5_FAMILY-2144";Tend="1329";Tstart="1131";shortTE="F";uid="4f3731f1-6765-46e5-9868-4e23755f6d89"
NW_007442200.1	RepeatMasker	Unknown	175	390	1140	+	.	ID="RND-1_FAMILY-227";Tend="1170";Tstart="915";shortTE="F";uid="08b72419-6af6-48b1-94ec-98006bc1fad5"
NW_007442201.1	RepeatMasker	Unknown	140	248	435	+	.	ID="RND-1_FAMILY-122";Tend="1118";Tstart="1006";shortTE="F";uid="a0e428b7-b01d-49fd-bdb1-1c6d95b616aa"
NW_007442201.1	RepeatMasker	Unknown	235	410	1188	+	.	ID="RND-6_FAMILY-562";Tend="860";Tstart="661";shortTE="F";uid="9dbca33d-97c7-4455-a689-541518f9bf8d"
NW_007442203.1	RepeatMasker	LINE/RTE-BovB	227	375	629	-	.	ID="RND-6_FAMILY-4311";Tend="604";Tstart="459";shortTE="F";uid="01728a1b-2cf3-4c55-b4dc-95a51701122f"
NW_007442207.1	RepeatMasker	Unknown	1	410	3528	+	.	ID="RND-6_FAMILY-48653";Tend="1053";Tstart="618";shortTE="F";uid="ac405cc7-cad5-4059-98eb-a456ce79ea99"
NW_007383916.1	RepeatMasker	SINE/B4	4327	4555	856	+	.	ID="RND-5_FAMILY-761";Tend="990";Tstart="741";shortTE="F";uid="45bb29e1-44ee-4730-a50b-ed886d17396d"
NW_007383916.1	RepeatMasker	SINE/ID	1615	2180	1959	+	.	ID="RND-1_FAMILY-16";Tend="1755";Tstart="865";shortTE="F";uid="6214e46f-75f4-4777-abac-597f20f42c6d"
NW_007383916.1	RepeatMasker	Unknown	402	560	867	+	.	ID="RND-6_FAMILY-23725";Tend="1371";Tstart="1211";shortTE="F";uid="84ca0c6f-3a4a-4ed6-82ee-ce3914a91535"
NW_007383916.1	RepeatMasker	Unknown	3743	3937	1768	+	.	ID="RND-1_FAMILY-52";Tend="1120";Tstart="926";shortTE="F";uid="1887c500-6a30-475d-aa18-35f224cf0480"
NW_007383916.1	RepeatMasker	DNA/Maverick	3059	3486	670	-	.	ID="RND-6_FAMILY-12032";Tend="993";Tstart="567";shortTE="F";uid="3dd80198-f517-468b-a2c0-050df0fe3114"
NW_007383916.1	RepeatMasker	RC/Helitron	2486	2843	767	-	.	ID="RND-1_FAMILY-228";TEgroup="ctg_6477%7CRND-1_FAMILY-228%7C1";Tend="1378";Tstart="983";shortTE="F";uid="e78990c8-e181-45dd-91de-e087ddd58951"
NW_007383916.1	RepeatMasker	Unknown	2390	2577	1228	-	.	ID="RND-1_FAMILY-344";Tend="1564";Tstart="1375";shortTE="F";uid="16fab373-64de-4cf4-8132-c027df17fe59"
NW_007383916.1	RepeatMasker	Unknown	1517	1843	1917	-	.	ID="RND-6_FAMILY-20204";Tend="1773";Tstart="1501";shortTE="F";uid="899c4ad6-a1e9-43f1-aaa1-e8c9b17c33de"
NW_007383916.1	RepeatMasker	Unknown	382	529	747	-	.	ID="RND-1_FAMILY-31";Tend="1626";Tstart="1481";shortTE="F";uid="03637714-905c-4757-ad44-6ff726dd9c3f"
NW_007383916.1	RepeatMasker	Unknown	8	227	1188	-	.	ID="RND-6_FAMILY-1666";Tend="1012";Tstart="793";shortTE="F";uid="834879ce-3bca-4f48-ba1a-ccd7e46d1e5e"
NW_007442209.1	RepeatMasker	SINE/ID	1	126	700	-	.	ID="RND-1_FAMILY-28";Tend="980";Tstart="857";shortTE="F";uid="f096b72e-e73b-4c8a-b447-629be6ef8699"
NW_007442212.1	RepeatMasker	SINE/ID	1	131	733	+	.	ID="RND-1_FAMILY-10";Tend="977";Tstart="849";shortTE="F";uid="fade8997-7ccf-46e4-9d1f-153403f7fbce"
NW_007442213.1	RepeatMasker	Unknown	201	334	586	-	.	ID="RND-1_FAMILY-107";Tend="386";Tstart="262";shortTE="F";uid="431e75f9-092a-475b-baee-703e987f7fb9"
NW_007442215.1	RepeatMasker	Unknown	283	408	851	+	.	ID="RND-5_FAMILY-3298";Tend="981";Tstart="856";shortTE="F";uid="e4b4fc56-c002-4ff1-a9f9-2db62ee2c9b1"
NW_007383917.1	RepeatMasker	DNA/TcMar-Tc1	2946	3421	2869	+	.	ID="RND-1_FAMILY-627";Tend="1168";Tstart="688";shortTE="F";uid="d22aac2c-0d94-4e64-ac30-74a6b9faa2a9"
NW_007383917.1	RepeatMasker	DNA/MULE-MuDR	3325	3436	609	+	.	ID="RND-5_FAMILY-311";Tend="710";Tstart="594";shortTE="F";uid="b1974870-a120-4262-9c37-3aa888d58593"
NW_007442219.1	RepeatMasker	LINE/Dong-R4	112	215	433	+	.	ID="RND-6_FAMILY-9997";Tend="1741";Tstart="1640";shortTE="F";uid="21194e85-389a-4759-9645-e19488be6736"
NW_007442219.1	RepeatMasker	RC/Helitron	129	410	1612	-	.	ID="RND-1_FAMILY-670";Tend="1423";Tstart="1185";shortTE="F";uid="66c2f604-3d13-419e-8013-977ca464eac2"
NW_007442220.1	RepeatMasker	SINE/tRNA-RTE	14	152	660	-	.	ID="RND-1_FAMILY-2";Tend="1312";Tstart="1178";shortTE="F";uid="aacb2c43-859f-4a3f-9487-8b75a21557dc"
NW_007442224.1	RepeatMasker	Unknown	107	300	1428	-	.	ID="RND-5_FAMILY-8766";Tend="1152";Tstart="948";shortTE="F";uid="f38e5ed4-c833-42e4-9c9e-14a40e81b1d5"
NW_007442227.1	RepeatMasker	SINE/ID	229	410	1294	-	.	ID="RND-1_FAMILY-16";Tend="1079";Tstart="894";shortTE="F";uid="479390d5-1de4-46ee-9084-4241ba9c75f4"
NW_007383918.1	RepeatMasker	Unknown	1288	1391	449	+	.	ID="RND-1_FAMILY-762";Tend="772";Tstart="671";shortTE="F";uid="3e5e9b00-ca4c-46de-b122-a7c3d8d4e3bf"
NW_007383918.1	RepeatMasker	Unknown	2350	2541	939	-	.	ID="RND-5_FAMILY-20282";Tend="937";Tstart="743";shortTE="F";uid="caca7c68-1010-4f4b-a701-90748987b918"
NW_007383918.1	RepeatMasker	Unknown	1786	1978	1397	-	.	ID="RND-1_FAMILY-52";Tend="1123";Tstart="918";shortTE="F";uid="9b4736c5-1e41-40dc-ac4f-91381bc6c0fd"
NW_007442233.1	RepeatMasker	RC/Helitron	4	231	1407	+	.	ID="RND-6_FAMILY-7347";Tend="1403";Tstart="1188";shortTE="F";uid="d7ecc701-8298-47d2-9755-8b424cdf6d14"
NW_007442233.1	RepeatMasker	Unknown	1	204	1575	-	.	ID="RND-1_FAMILY-136";Tend="1061";Tstart="862";shortTE="F";uid="851a871b-265b-42e0-b5f6-34e8ce440bbd"
NW_007442236.1	RepeatMasker	DNA/Sola-2	211	410	1449	+	.	ID="RND-1_FAMILY-789";Tend="902";Tstart="703";shortTE="F";uid="1ef92c34-b493-42e5-a603-54b56be07465"
NW_007442238.1	RepeatMasker	Unknown	224	410	1414	-	.	ID="RND-1_FAMILY-94";Tend="1285";Tstart="1087";shortTE="F";uid="13d186b1-5007-4977-92d1-7a626c022c7a"
NW_007378087.1	RepeatMasker	Unknown	35844	36185	2625	+	.	ID="RND-5_FAMILY-1017";Tend="1261";Tstart="929";shortTE="F";uid="cff41784-40a5-4793-9bec-5b58a4967a29"
NW_007378087.1	RepeatMasker	Unknown	157389	157555	783	+	.	ID="RND-1_FAMILY-98";Tend="990";Tstart="825";shortTE="F";uid="81164641-06b7-4ec9-8090-bf4c9df4d8f9"
NW_007378087.1	RepeatMasker	DNA/Maverick	60385	60522	442	+	.	ID="RND-1_FAMILY-185";Tend="839";Tstart="672";shortTE="F";uid="c7f7e63f-18a7-4989-b358-d12bdc2150a9"
NW_007378087.1	RepeatMasker	Unknown	143575	143715	1121	+	.	ID="RND-5_FAMILY-2144";Tend="1414";Tstart="1278";shortTE="F";uid="22372ac0-5517-43bc-af72-b3d71f72f2d0"
NW_007378087.1	RepeatMasker	SINE/tRNA-Meta	2159	2314	736	+	.	ID="RND-1_FAMILY-97";Tend="991";Tstart="838";shortTE="F";uid="50d33c03-94d1-42a1-bb3b-25f33c38fe9a"
NW_007378087.1	RepeatMasker	Unknown	80918	81223	1602	+	.	ID="RND-1_FAMILY-65";TEgroup="ctg_648%7CRND-1_FAMILY-65%7C1";Tend="1129";Tstart="898";shortTE="F";uid="36e4decf-75de-4995-b83e-000f6146c3a8"
NW_007378087.1	RepeatMasker	Unknown	65601	65701	508	+	.	ID="RND-1_FAMILY-70";Tend="1039";Tstart="916";shortTE="F";uid="3bf8ba34-ad27-4665-b96e-fba127aca767"
NW_007378087.1	RepeatMasker	LTR/Gypsy	112423	112553	758	+	.	ID="RND-6_FAMILY-7101";Tend="974";Tstart="822";shortTE="F";uid="0f7c3a04-dba9-4bdd-8429-5012694a8475"
NW_007378087.1	RepeatMasker	Unknown	71923	72079	638	+	.	ID="RND-6_FAMILY-23725";Tend="1366";Tstart="1210";shortTE="F";uid="ae7eb32b-df2c-414f-888d-6cdcfd188442"
NW_007378087.1	RepeatMasker	Unknown	7780	7957	762	+	.	ID="RND-6_FAMILY-12407";TEgroup="ctg_648%7CRND-6_FAMILY-12407%7C1";Tend="913";Tstart="828";shortTE="T";uid="e1cf55fe-e083-4b77-a3b2-0765c1b5daec"
NW_007378087.1	RepeatMasker	SINE/tRNA-Core	1434	1582	919	+	.	ID="RND-6_FAMILY-3547";Tend="1861";Tstart="1721";shortTE="F";uid="9a35ad4e-7897-4b58-858b-8d7a8c8df8d3"
NW_007378087.1	RepeatMasker	SINE/tRNA-Core	6549	6697	963	+	.	ID="RND-6_FAMILY-3547";Tend="1861";Tstart="1721";shortTE="F";uid="3d2ef34e-1614-4401-859d-e74698fc748a"
NW_007378087.1	RepeatMasker	DNA/Maverick	145936	146295	465	+	.	ID="RND-6_FAMILY-12032";TEgroup="ctg_648%7CRND-6_FAMILY-12032%7C1";Tend="998";Tstart="625";shortTE="F";uid="ac25d199-9f07-4839-b685-8d9c706063b6"
NW_007378087.1	RepeatMasker	Unknown	152453	152586	775	+	.	ID="RND-1_FAMILY-98";Tend="990";Tstart="860";shortTE="F";uid="eb205db2-dcd2-4646-9a6c-51ec7cb32732"
NW_007378087.1	RepeatMasker	DNA/TcMar-Mariner	52624	52794	851	+	.	ID="RND-1_FAMILY-231";Tend="714";Tstart="538";shortTE="F";uid="bfaa6334-66e9-42df-b430-0b0911245494"
NW_007378087.1	RepeatMasker	RC/Helitron	121858	121960	447	+	.	ID="RND-6_FAMILY-9380";Tend="599";Tstart="500";shortTE="F";uid="d09e891a-cd76-482e-9ae2-786b6ed035ed"
NW_007378087.1	RepeatMasker	Unknown	139510	139635	576	+	.	ID="RND-1_FAMILY-256";Tend="835";Tstart="707";shortTE="F";uid="485a6718-8091-4ebe-9510-9a659d6194b8"
NW_007378087.1	RepeatMasker	RC/Helitron	144578	144687	624	+	.	ID="HELITRON-N9_LMI";Tend="121";Tstart="12";shortTE="F";uid="54d8ce6e-85a4-46bf-93bc-d598c488c5fa"
NW_007378087.1	RepeatMasker	Unknown	40133	40513	2297	+	.	ID="RND-5_FAMILY-1017";TEgroup="ctg_648%7CRND-5_FAMILY-1017%7C1";Tend="1219";Tstart="920";shortTE="F";uid="a5b45142-819c-424c-9cb4-2e41b6dc2363"
NW_007378087.1	RepeatMasker	Unknown	64608	64743	847	+	.	ID="RND-1_FAMILY-206";Tend="974";Tstart="834";shortTE="F";uid="ff354f2b-35d6-4b58-a616-0ce52be670e9"
NW_007378087.1	RepeatMasker	Unknown	17425	17584	1312	+	.	ID="RND-1_FAMILY-680";Tend="1003";Tstart="844";shortTE="F";uid="c0c291a0-5a85-4f9a-81fe-ab1036c3b207"
NW_007378087.1	RepeatMasker	Unknown	99029	99193	1230	+	.	ID="RND-6_FAMILY-37223";Tend="700";Tstart="538";shortTE="F";uid="b17a5177-fc2c-470b-8a7a-87eaf501f081"
NW_007378087.1	RepeatMasker	RC/Helitron	114924	115026	447	+	.	ID="RND-6_FAMILY-9380";Tend="599";Tstart="500";shortTE="F";uid="9d9769e8-35df-4efd-b358-aacf456e8b6b"
NW_007378087.1	RepeatMasker	Unknown	95001	96582	13604	+	.	ID="RND-1_FAMILY-390";Tend="2218";Tstart="644";shortTE="F";uid="7745ac4c-fd2d-469d-a5de-4d4fd61a67aa"
NW_007378087.1	RepeatMasker	Unknown	87987	88175	1127	+	.	ID="RND-1_FAMILY-65";Tend="1105";Tstart="922";shortTE="F";uid="dae6fb05-07b8-4e9f-87e7-e48e98f619c2"
NW_007378087.1	RepeatMasker	Unknown	59636	59831	1090	+	.	ID="RND-5_FAMILY-3163";Tend="1012";Tstart="818";shortTE="F";uid="4c8a7fd9-07d1-4284-97c9-a1e9a3c8c7ee"
NW_007378087.1	RepeatMasker	SINE/tRNA-RTE	145597	145814	1578	+	.	ID="RND-6_FAMILY-31686";Tend="1276";Tstart="1060";shortTE="F";uid="4ad7827c-7e57-4b67-8e5a-07c6f2529f44"
NW_007378087.1	RepeatMasker	Unknown	152593	153285	5946	+	.	ID="RND-1_FAMILY-190";Tend="1397";Tstart="700";shortTE="F";uid="4d8d47b5-6073-484f-bdc6-4cc1d3e932ed"
NW_007378087.1	RepeatMasker	DNA/Maverick	61243	61377	473	+	.	ID="RND-1_FAMILY-185";Tend="839";Tstart="675";shortTE="F";uid="32927df9-2b6a-44f3-a11d-bafc5cfc10a4"
NW_007378087.1	RepeatMasker	LTR/Gypsy	117327	117476	958	+	.	ID="RND-6_FAMILY-7101";Tend="974";Tstart="812";shortTE="F";uid="a82b16b9-350e-499a-acfa-28ba56c96ca6"
NW_007378087.1	RepeatMasker	Unknown	42869	42973	401	+	.	ID="RND-1_FAMILY-195";Tend="1251";Tstart="1142";shortTE="F";uid="e074d8b5-954f-4b75-a628-a84d99cc90aa"
NW_007378087.1	RepeatMasker	Unknown	146703	146821	493	+	.	ID="RND-6_FAMILY-37627";Tend="1237";Tstart="1106";shortTE="F";uid="0c60aa71-7635-4e1c-a6e9-acf1a20f30d4"
NW_007378087.1	RepeatMasker	Unknown	72868	72968	456	+	.	ID="RND-1_FAMILY-70";Tend="1039";Tstart="916";shortTE="F";uid="aa75d3db-1d58-4a6f-a02f-256283cf24e2"
NW_007378087.1	RepeatMasker	DNA/Maverick	46069	46300	659	+	.	ID="RND-6_FAMILY-12032";Tend="990";Tstart="761";shortTE="F";uid="5b4c0d03-31e7-40de-857f-eb705e5f4d35"
NW_007378087.1	RepeatMasker	SINE/tRNA-Meta	76456	76581	670	-	.	ID="RND-1_FAMILY-97";Tend="958";Tstart="838";shortTE="F";uid="846af063-ed59-4d8a-b121-a9a65c06f56e"
NW_007378087.1	RepeatMasker	Unknown	89849	90091	1796	-	.	ID="RND-5_FAMILY-2307";Tend="1127";Tstart="884";shortTE="F";uid="be552382-7513-4cd5-8f9d-ee805a542ff9"
NW_007378087.1	RepeatMasker	SINE/ID	108745	108971	1494	-	.	ID="RND-1_FAMILY-5";Tend="1756";Tstart="1537";shortTE="F";uid="049c83c8-5dd8-4cb5-9a7a-b43933038aff"
NW_007378087.1	RepeatMasker	LINE/RTE-BovB	57429	57621	438	-	.	ID="RND-5_FAMILY-2858";Tend="897";Tstart="694";shortTE="F";uid="56731329-28e0-4cfa-bbbd-b141e2aaf63f"
NW_007378087.1	RepeatMasker	Unknown	65812	66105	1234	-	.	ID="RND-5_FAMILY-830";TEgroup="ctg_648%7CRND-5_FAMILY-830%7C1";Tend="963";Tstart="760";shortTE="F";uid="74901cf2-61fe-45a3-8446-9cbefb65148a"
NW_007378087.1	RepeatMasker	SINE/B4	146717	146900	1161	-	.	ID="RND-5_FAMILY-761";Tend="944";Tstart="758";shortTE="F";uid="3a30e00f-d6cc-46c8-a54a-36a09f43fc3a"
NW_007378087.1	RepeatMasker	DNA/Sola-2	71425	71603	987	-	.	ID="RND-1_FAMILY-789";Tend="1229";Tstart="1052";shortTE="F";uid="193adea4-11b6-4736-bfde-73fc5c5f02d0"
NW_007378087.1	RepeatMasker	Unknown	148374	148564	462	-	.	ID="RND-1_FAMILY-191";Tend="887";Tstart="695";shortTE="F";uid="0a225626-511a-4a3d-8e62-64c410f3cfe3"
NW_007378087.1	RepeatMasker	RC/Helitron	3870	3986	855	-	.	ID="RND-6_FAMILY-9380";Tend="1050";Tstart="943";shortTE="F";uid="6e4d0b6e-b4d7-4184-8389-be8112d5fb3f"
NW_007378087.1	RepeatMasker	Unknown	13965	14073	405	-	.	ID="RND-1_FAMILY-458";Tend="2104";Tstart="1998";shortTE="F";uid="24e02617-c7e5-423a-a835-f85226c3c331"
NW_007378087.1	RepeatMasker	Unknown	57008	57110	835	-	.	ID="RND-6_FAMILY-6187";Tend="1514";Tstart="1412";shortTE="F";uid="658b4c71-0022-431c-a208-d2ebbc43e238"
NW_007378087.1	RepeatMasker	Unknown	65022	65257	1126	-	.	ID="RND-6_FAMILY-158";Tend="1164";Tstart="979";shortTE="F";uid="b1db7559-8395-4ee1-a8f0-0361e038634d"
NW_007378087.1	RepeatMasker	Unknown	64744	64858	515	-	.	ID="RND-1_FAMILY-195";Tend="1130";Tstart="1018";shortTE="F";uid="5d3b94ae-732d-453c-8fbc-12e14cd11ebe"
NW_007378087.1	RepeatMasker	SINE/B4	80300	80544	1692	-	.	ID="RND-2_FAMILY-91";Tend="1141";Tstart="888";shortTE="F";uid="21fd3b1b-13bf-49c9-b017-a6eff7a64600"
NW_007378087.1	RepeatMasker	LINE/RTE-BovB	88169	88278	904	-	.	ID="RND-6_FAMILY-4645";Tend="1110";Tstart="1001";shortTE="F";uid="6a86d1ba-ca1a-47c4-901e-d6408a2d7c61"
NW_007378087.1	RepeatMasker	Unknown	73080	73242	1120	-	.	ID="RND-5_FAMILY-830";Tend="963";Tstart="801";shortTE="F";uid="ec47d668-d5f7-4577-b823-f004b29b9697"
NW_007378087.1	RepeatMasker	Unknown	61724	61830	667	-	.	ID="RND-1_FAMILY-70";Tend="1034";Tstart="917";shortTE="F";uid="b2628779-9b51-4040-85a5-a60fccbf5577"
NW_007378087.1	RepeatMasker	LINE/RTE-BovB	50076	50278	452	-	.	ID="RND-5_FAMILY-2858";Tend="904";Tstart="699";shortTE="F";uid="b332e3f5-9f79-45b1-8096-7d02a70b0e5e"
NW_007378087.1	RepeatMasker	Unknown	108095	108212	804	-	.	ID="RND-6_FAMILY-45419";Tend="779";Tstart="668";shortTE="F";uid="dec6e987-fe71-4b38-ab83-11247214ee0a"
NW_007378087.1	RepeatMasker	Unknown	74897	75192	429	-	.	ID="RND-6_FAMILY-25310";Tend="557";Tstart="275";shortTE="F";uid="5efdea69-9fed-4db0-988a-872bbb6d5acf"
NW_007378087.1	RepeatMasker	Unknown	112864	113181	2835	-	.	ID="RND-1_FAMILY-386";Tend="991";Tstart="674";shortTE="F";uid="05211642-879c-4d6b-90f1-95849d345d50"
NW_007378087.1	RepeatMasker	Unknown	14665	14793	560	-	.	ID="RND-1_FAMILY-70";Tend="1025";Tstart="902";shortTE="F";uid="c0acf7c0-8896-4271-a7a9-810f5d216718"
NW_007378087.1	RepeatMasker	Unknown	64849	64972	674	-	.	ID="RND-6_FAMILY-55917";Tend="279";Tstart="157";shortTE="F";uid="3e18fa51-158a-41d7-ab11-72184b57e7d6"
NW_007378087.1	RepeatMasker	DNA/hAT-Blackjack	12708	12953	1765	-	.	ID="RND-1_FAMILY-83";Tend="1887";Tstart="1626";shortTE="F";uid="74ffd6a7-2938-4675-8241-cb8c296f9505"
NW_007378087.1	RepeatMasker	Unknown	71922	72050	745	-	.	ID="RND-1_FAMILY-31";Tend="1609";Tstart="1484";shortTE="F";uid="5de01f87-2955-4fc5-b7a1-2173c64e8f77"
NW_007378087.1	RepeatMasker	LINE/L1-Tx1	108972	109232	1355	-	.	ID="RND-4_FAMILY-112";Tend="1797";Tstart="1303";shortTE="F";uid="09b6a82d-6d63-4a4e-a4e1-aeb7f84ab472"
NW_007378087.1	RepeatMasker	Unknown	66817	67119	2146	-	.	ID="RND-6_FAMILY-62244";Tend="1005";Tstart="696";shortTE="F";uid="16cb5f45-43a9-4748-b9b2-1d864eec88c3"
NW_007378087.1	RepeatMasker	LINE/RTE-BovB	89284	89412	564	-	.	ID="RND-1_FAMILY-593";Tend="720";Tstart="592";shortTE="F";uid="e32100f8-b86f-45c9-af29-5c50948a996a"
NW_007378087.1	RepeatMasker	LINE/Penelope	94027	94191	968	-	.	ID="RND-5_FAMILY-7616";Tend="1138";Tstart="979";shortTE="F";uid="1c5cafbe-c2ea-4b81-8920-7eb4949a360b"
NW_007378087.1	RepeatMasker	Unknown	52058	52164	649	-	.	ID="RND-1_FAMILY-70";Tend="1034";Tstart="917";shortTE="F";uid="9198df88-33aa-4e5d-993c-a6aa425da150"
NW_007378087.1	RepeatMasker	Unknown	57806	57953	637	-	.	ID="RND-1_FAMILY-195";Tend="1156";Tstart="1000";shortTE="F";uid="f81dadf1-4571-4ef2-9979-1639d4ef4525"
NW_007378087.1	RepeatMasker	DNA/TcMar-Tc1	96858	97114	1944	-	.	ID="RND-1_FAMILY-453";Tend="797";Tstart="542";shortTE="F";uid="a939db3f-03db-41ef-a413-2bac5b8a2cfc"
NW_007378087.1	RepeatMasker	Unknown	155988	156094	641	-	.	ID="RND-1_FAMILY-191";Tend="842";Tstart="734";shortTE="F";uid="9054cade-0985-4661-b9ff-88fd24fc2eb1"
NW_007378087.1	RepeatMasker	Satellite	62222	62633	422	-	.	ID="RND-5_FAMILY-1961";Tend="1350";Tstart="1006";shortTE="F";uid="1d2e3b21-9bf9-4c08-81a0-6821c627e31d"
NW_007378087.1	RepeatMasker	SINE/ID	84548	84687	753	-	.	ID="RND-1_FAMILY-16";Tend="1090";Tstart="959";shortTE="F";uid="f53798a6-28a2-4bbe-9332-e326760cd945"
NW_007442239.1	RepeatMasker	SINE/ID	1	144	846	-	.	ID="RND-1_FAMILY-16";Tend="980";Tstart="853";shortTE="F";uid="b249f0de-c0e2-4810-8ca4-a8a1e5d23ecc"
NW_007442243.1	RepeatMasker	Unknown	1	141	1132	-	.	ID="RND-6_FAMILY-9337";Tend="909";Tstart="770";shortTE="F";uid="8622abe5-1452-479f-8735-5c14e1733a4f"
NW_007442248.1	RepeatMasker	RC/Helitron	1	264	2309	-	.	ID="RND-1_FAMILY-228";Tend="1266";Tstart="1004";shortTE="F";uid="0eda06cc-5555-466a-9240-ba1329cb1856"
NW_007383920.1	RepeatMasker	DNA/hAT-hATm	2828	3005	1240	+	.	ID="RND-6_FAMILY-23";Tend="1884";Tstart="1708";shortTE="F";uid="6a94712f-0d7d-43a5-85b9-6dfc1e688bc9"
NW_007442251.1	RepeatMasker	Unknown	232	408	738	+	.	ID="RND-6_FAMILY-55917";Tend="303";Tstart="132";shortTE="F";uid="5ad31da0-9ab2-4410-a9d6-747a24563a12"
NW_007442251.1	RepeatMasker	LINE/L1-Tx1	212	345	478	-	.	ID="RND-1_FAMILY-1";Tend="1873";Tstart="1744";shortTE="F";uid="2b2b2e2e-49f2-4643-bc10-79818d2d5a22"
NW_007442256.1	RepeatMasker	LINE/RTE-BovB	191	365	1158	-	.	ID="RND-6_FAMILY-4311";Tend="621";Tstart="450";shortTE="F";uid="d7827653-f1f6-47e2-be10-b2cbdd92cfbd"
NW_007442258.1	RepeatMasker	SINE/tRNA-Core	265	410	496	-	.	ID="RND-1_FAMILY-72";Tend="1002";Tstart="802";shortTE="F";uid="10378b3d-e6e7-4c7d-b88a-b4f542aff071"
NW_007383921.1	RepeatMasker	SINE/tRNA-RTE	601	771	752	+	.	ID="RND-1_FAMILY-22";TEgroup="ctg_6482%7CRND-1_FAMILY-22%7C1";Tend="2110";Tstart="1339";shortTE="F";uid="70b99973-38c0-4054-9b78-60bb85e25a7b"
NW_007383921.1	RepeatMasker	DNA	2544	2907	2600	+	.	ID="RND-1_FAMILY-108";Tend="1899";Tstart="1551";shortTE="F";uid="db175938-9670-45be-b2ab-1bb6b86802bd"
NW_007383921.1	RepeatMasker	DNA	2259	2430	1107	+	.	ID="RND-6_FAMILY-1029";Tend="885";Tstart="716";shortTE="F";uid="9ab225cf-43cb-4cfa-b583-0eef4d4577c4"
NW_007383921.1	RepeatMasker	Unknown	1822	2242	3477	+	.	ID="RND-6_FAMILY-62244";Tend="1109";Tstart="689";shortTE="F";uid="3037ba51-fd76-4ff0-8e59-45f911d31040"
NW_007383921.1	RepeatMasker	SINE/ID	4380	4557	1335	+	.	ID="RND-1_FAMILY-16";Tend="1019";Tstart="843";shortTE="F";uid="51ba9c6d-14d7-4942-a8c5-c572aa95d46d"
NW_007383921.1	RepeatMasker	Unknown	1630	1758	1070	+	.	ID="RND-1_FAMILY-177";Tend="1387";Tstart="1258";shortTE="F";uid="fea8d04b-a5ea-4929-9dc3-9fc962da3869"
NW_007383921.1	RepeatMasker	Unknown	247	375	1070	+	.	ID="RND-1_FAMILY-177";Tend="1387";Tstart="1258";shortTE="F";uid="1fdda5a7-4b0d-4769-b5e9-5e434e1725eb"
NW_007383921.1	RepeatMasker	Unknown	1013	1119	705	-	.	ID="RND-5_FAMILY-1517";Tend="649";Tstart="542";shortTE="F";uid="d3cbaa87-e5dd-4b73-a36d-23cda710ccb5"
NW_007383921.1	RepeatMasker	Unknown	3305	3477	754	-	.	ID="RND-6_FAMILY-3384";Tend="1817";Tstart="1656";shortTE="F";uid="cf303d77-a6ca-410a-90d0-5310a48e03cf"
NW_007383921.1	RepeatMasker	SINE/tRNA-RTE	2431	2855	3604	-	.	ID="RND-1_FAMILY-111";Tend="1256";Tstart="833";shortTE="F";uid="a81d14fe-efdb-4be9-8298-e695a02ad45f"
NW_007383921.1	RepeatMasker	Unknown	3732	4005	1890	-	.	ID="RND-1_FAMILY-735";Tend="1421";Tstart="1161";shortTE="F";uid="739400c1-6e75-4e23-b7f9-4fe6f9da9274"
NW_007442262.1	RepeatMasker	Unknown	63	200	737	+	.	ID="RND-1_FAMILY-212";Tend="859";Tstart="740";shortTE="F";uid="7a064cd8-a0e9-4572-9f16-20c63ec5ef02"
NW_007442264.1	RepeatMasker	Unknown	18	176	628	+	.	ID="RND-1_FAMILY-216";Tend="1896";Tstart="1725";shortTE="F";uid="0010ccc7-e7f0-405a-826d-c6bb152426b4"
NW_007442264.1	RepeatMasker	Unknown	1	141	1135	-	.	ID="RND-6_FAMILY-1836";Tend="1163";Tstart="1023";shortTE="F";uid="ba154bd6-d8aa-47cd-adf1-9755eccbd56a"
NW_007442267.1	RepeatMasker	SINE/5S	132	292	804	-	.	ID="RND-1_FAMILY-103";Tend="811";Tstart="655";shortTE="F";uid="2db42dcd-98d1-4077-9664-46fe9bb8c7bf"
NW_007442268.1	RepeatMasker	RC/Helitron	1	143	738	+	.	ID="RND-6_FAMILY-8282";Tend="1112";Tstart="980";shortTE="F";uid="b7460ead-733f-4175-ae03-d4a46fd69aaa"
NW_007442268.1	RepeatMasker	Unknown	168	388	1759	+	.	ID="RND-5_FAMILY-3298";Tend="1082";Tstart="860";shortTE="F";uid="54b79f62-8d1b-4dac-994f-9467220488d6"
NW_007383922.1	RepeatMasker	Unknown	3326	3671	1512	+	.	ID="RND-6_FAMILY-62244";Tend="1136";Tstart="689";shortTE="F";uid="e908b751-ade7-47ce-a175-7b6a43a75689"
NW_007383922.1	RepeatMasker	Unknown	3318	3641	1303	-	.	ID="RND-1_FAMILY-96";Tend="1313";Tstart="840";shortTE="F";uid="9259cc7c-77ac-4ccf-89c6-300cb8b5adde"
NW_007442269.1	RepeatMasker	LINE/RTE-BovB	284	403	916	-	.	ID="RND-6_FAMILY-4311";Tend="544";Tstart="425";shortTE="F";uid="04dcd9f9-1cba-4b03-9803-1a648a602a49"
NW_007442274.1	RepeatMasker	Unknown	6	117	526	-	.	ID="RND-1_FAMILY-27";Tend="800";Tstart="668";shortTE="F";uid="88b4727e-0483-4e11-946a-50859eb818ef"
NW_007442274.1	RepeatMasker	DNA/hAT-hAT19	211	319	440	-	.	ID="RND-6_FAMILY-24860";Tend="1919";Tstart="1799";shortTE="F";uid="55946b6e-39d8-4d38-bfaf-da1c85db5d73"
NW_007383923.1	RepeatMasker	Unknown	1	133	734	-	.	ID="RND-6_FAMILY-1666";Tend="886";Tstart="792";shortTE="F";uid="308c649f-9939-4d1e-be04-b4ea2e16ea7d"
NW_007442280.1	RepeatMasker	DNA/Sola-2	1	410	3227	+	.	ID="RND-1_FAMILY-95";Tend="1403";Tstart="1008";shortTE="F";uid="6ed6c8e3-78ac-4e55-8b5b-7fc42d360792"
NW_007442287.1	RepeatMasker	DNA/hAT-Blackjack	271	410	954	+	.	ID="RND-1_FAMILY-66";Tend="874";Tstart="736";shortTE="F";uid="98e46b6f-999e-47b5-8ca0-328fc9d30528"
NW_007383924.1	RepeatMasker	Unknown	1179	1293	452	-	.	ID="RND-1_FAMILY-206";Tend="973";Tstart="866";shortTE="F";uid="b8dcbc8c-fa3b-4eaa-a022-8a8f06c29e2b"
NW_007442290.1	RepeatMasker	SINE/ID	193	330	524	+	.	ID="RND-1_FAMILY-5";Tend="1775";Tstart="1625";shortTE="F";uid="21adb12e-ff40-49f1-9caa-ba97956132b6"
NW_007442291.1	RepeatMasker	Unknown	164	277	891	+	.	ID="RND-1_FAMILY-70";Tend="1034";Tstart="915";shortTE="F";uid="68fcf28a-fffd-48c5-9d86-4863bb63cb5f"
NW_007442291.1	RepeatMasker	SINE/tRNA-RTE	1	121	826	+	.	ID="RND-1_FAMILY-22";Tend="1558";Tstart="1445";shortTE="F";uid="ce87a0c0-1378-43de-a111-7697ba2df69e"
NW_007442295.1	RepeatMasker	DNA/Maverick	278	410	496	+	.	ID="POLINTON-8_NVI";Tend="8193";Tstart="8065";shortTE="F";uid="bacd2296-b929-4182-be9e-b3255ff1e82e"
NW_007442296.1	RepeatMasker	Unknown	1	370	2486	-	.	ID="RND-1_FAMILY-130";Tend="1408";Tstart="969";shortTE="F";uid="d92f73ed-70f9-4d22-912f-3d20da707e9e"
NW_007383925.1	RepeatMasker	Unknown	1214	1371	989	+	.	ID="RND-6_FAMILY-23686";Tend="1019";Tstart="849";shortTE="F";uid="a5425858-53a1-4d64-978a-d6dc9ad98f6b"
NW_007383925.1	RepeatMasker	Unknown	779	1105	665	+	.	ID="RND-6_FAMILY-23686";TEgroup="ctg_6486%7CRND-6_FAMILY-23686%7C1";Tend="899";Tstart="760";shortTE="F";uid="a6118555-5020-406f-99ed-1421471cef3f"
NW_007442308.1	RepeatMasker	Satellite	139	242	460	+	.	ID="RND-1_FAMILY-674";Tend="991";Tstart="888";shortTE="F";uid="de7b40b9-d463-4952-8f6b-1d60ad260fa0"
NW_007442308.1	RepeatMasker	SINE/5S	41	231	1249	-	.	ID="RND-1_FAMILY-103";Tend="874";Tstart="657";shortTE="F";uid="204fd446-c0a5-4b1c-a216-d784f065e4fe"
NW_007383926.1	RepeatMasker	Unknown	2529	2916	2922	+	.	ID="RND-1_FAMILY-297";Tend="1087";Tstart="698";shortTE="F";uid="0a64f467-8a6c-4f5a-b35d-568c3a8f6a49"
NW_007383926.1	RepeatMasker	Unknown	1	166	1518	+	.	ID="RND-1_FAMILY-155";Tend="1055";Tstart="890";shortTE="F";uid="b6c3a4e2-a5ce-410b-8e3b-eca39163e384"
NW_007383926.1	RepeatMasker	LINE/L1-Tx1	948	1313	1291	+	.	ID="RND-4_FAMILY-112";Tend="1643";Tstart="1306";shortTE="F";uid="4b690da6-9965-4fe8-abe4-7e7a7a47a5cc"
NW_007383926.1	RepeatMasker	Unknown	912	1175	1763	-	.	ID="RND-6_FAMILY-20204";Tend="1724";Tstart="1495";shortTE="F";uid="fd6d7749-2c10-449a-99ab-9282765bba9a"
NW_007383926.1	RepeatMasker	Unknown	693	876	614	-	.	ID="RND-6_FAMILY-10325";Tend="218";Tstart="43";shortTE="F";uid="a2e2acbc-5086-4cdc-8b2d-9bb90852c435"
NW_007442309.1	RepeatMasker	Unknown	1	215	1426	-	.	ID="RND-1_FAMILY-122";Tend="1032";Tstart="804";shortTE="F";uid="7face6e3-55a0-4962-9adc-e2b1902a7467"
NW_007442310.1	RepeatMasker	SINE/ID	273	410	556	+	.	ID="RND-1_FAMILY-3";Tend="982";Tstart="838";shortTE="F";uid="2e7637b7-b7dd-4b4f-a49b-cc7ba830ec6b"
NW_007442311.1	RepeatMasker	Unknown	120	355	1688	-	.	ID="RND-1_FAMILY-130";Tend="1552";Tstart="1290";shortTE="F";uid="b1ffff60-cd05-4157-b8ce-7fc3182bc30f"
NW_007442314.1	RepeatMasker	DNA/hAT-Blackjack	1	408	2835	-	.	ID="RND-1_FAMILY-83";Tend="1749";Tstart="1331";shortTE="F";uid="3e583571-c238-47d2-bbe8-a6f8c2b56398"
NW_007442316.1	RepeatMasker	DNA/Sola-2	75	335	1876	+	.	ID="RND-1_FAMILY-789";Tend="955";Tstart="700";shortTE="F";uid="9f010946-d6dd-4396-9020-0857b4a0ea83"
NW_007442317.1	RepeatMasker	RC/Helitron	77	227	840	+	.	ID="HELITRON-N19_LMI";Tend="1106";Tstart="955";shortTE="F";uid="4dd8d033-ee81-46ce-9481-017225b93210"
NW_007383927.1	RepeatMasker	DNA/Maverick	2753	2978	774	+	.	ID="RND-1_FAMILY-185";Tend="891";Tstart="674";shortTE="F";uid="cb1fec4e-3835-4a20-89f8-9e1159124a54"
NW_007383927.1	RepeatMasker	Unknown	3680	3862	859	+	.	ID="RND-1_FAMILY-52";Tend="1218";Tstart="1044";shortTE="F";uid="ff95d458-f261-4d94-b33e-7251379e094e"
NW_007383927.1	RepeatMasker	LINE/L1-Tx1	4010	4123	645	-	.	ID="RND-4_FAMILY-112";Tend="1788";Tstart="1680";shortTE="F";uid="9cfdf572-492f-443c-9384-00384b9fb336"
NW_007442320.1	RepeatMasker	SINE/tRNA-RTE	1	215	1598	-	.	ID="RND-6_FAMILY-31686";Tend="1193";Tstart="977";shortTE="F";uid="28ad437f-cedd-4d06-80aa-da0920291625"
NW_007442322.1	RepeatMasker	Unknown	2	195	571	+	.	ID="RND-6_FAMILY-23725";Tend="1337";Tstart="1202";shortTE="F";uid="1853fba5-f45a-4dfb-bda2-6c990be3c89c"
NW_007442323.1	RepeatMasker	Unknown	43	178	481	-	.	ID="RND-1_FAMILY-166";Tend="941";Tstart="814";shortTE="F";uid="be8c8b87-d3e5-4f13-852b-de0780767051"
NW_007442324.1	RepeatMasker	LINE/R1	2	409	621	+	.	ID="SART-5_MOC";Tend="3537";Tstart="3184";shortTE="F";uid="9ae19c31-a3b2-438c-bade-a0680a2d79fa"
NW_007442328.1	RepeatMasker	Unknown	1	409	613	-	.	ID="RND-5_FAMILY-913";TEgroup="ctg_64889%7CRND-5_FAMILY-913%7C1";Tend="763";Tstart="491";shortTE="T";uid="a8b109d2-79bf-4d6d-8e07-0a0596c774f4"
NW_007383928.1	RepeatMasker	DNA/Maverick	954	1311	594	+	.	ID="RND-6_FAMILY-12032";Tend="986";Tstart="570";shortTE="F";uid="bf8c2f3e-efbe-42e7-8532-25a63b310686"
NW_007383928.1	RepeatMasker	DNA/Maverick	1380	1510	430	-	.	ID="RND-6_FAMILY-4944";Tend="932";Tstart="795";shortTE="F";uid="5923c56f-d3e7-4b63-ad2d-11d8350f126a"
NW_007383928.1	RepeatMasker	DNA/hAT-Charlie	2341	3235	5741	-	.	ID="RND-1_FAMILY-419";Tend="1416";Tstart="537";shortTE="F";uid="05bc034e-2a2d-456e-bb9f-84e785e330a9"
NW_007383928.1	RepeatMasker	DNA/Maverick	1680	2341	897	-	.	ID="RND-6_FAMILY-12032";TEgroup="ctg_6489%7CRND-6_FAMILY-12032%7C1";Tend="995";Tstart="559";shortTE="F";uid="b879f146-a2ef-428e-a169-d01d08e8155e"
NW_007442330.1	RepeatMasker	DNA/hAT-Charlie	1	132	936	-	.	ID="RND-6_FAMILY-3144";Tend="256";Tstart="114";shortTE="F";uid="1ff79f97-64d4-4e5f-aaed-a8e23a5cdaac"
NW_007442330.1	RepeatMasker	DNA/Academ-1	278	390	884	-	.	ID="RND-6_FAMILY-15514";Tend="1367";Tstart="1256";shortTE="F";uid="e3195015-9390-4657-be17-fcda2768aadf"
NW_007442332.1	RepeatMasker	SINE/5S	5	246	874	-	.	ID="RND-1_FAMILY-103";Tend="904";Tstart="662";shortTE="F";uid="d9c769c5-cffd-4184-b621-dc1ffc3a0bc7"
NW_007442334.1	RepeatMasker	Unknown	270	377	448	+	.	ID="RND-1_FAMILY-0";Tend="805";Tstart="692";shortTE="F";uid="18523bef-b8f0-4d6a-bde4-1a2e832d7c80"
NW_007442334.1	RepeatMasker	SINE/ID	139	352	1204	+	.	ID="RND-1_FAMILY-9";Tend="983";Tstart="766";shortTE="F";uid="85b1adec-64f5-4bb0-ba5f-5c4d3dc5cd39"
NW_007442336.1	RepeatMasker	DNA/TcMar-Tc1	7	219	1213	+	.	ID="RND-1_FAMILY-360";Tend="1323";Tstart="1108";shortTE="F";uid="13ac106f-1cd0-4387-b582-b5f74b2a436e"
NW_007378088.1	RepeatMasker	Unknown	100573	100733	1084	+	.	ID="RND-1_FAMILY-168";Tend="874";Tstart="715";shortTE="F";uid="e1bab4b4-4bf1-4bef-bd2f-6bb7702ace1f"
NW_007378088.1	RepeatMasker	DNA/Maverick	95573	96064	789	+	.	ID="RND-6_FAMILY-12032";TEgroup="ctg_649%7CRND-6_FAMILY-12032%7C1";Tend="998";Tstart="563";shortTE="F";uid="e7ef0196-8774-4bf5-bb11-d6cf59ab1ac4"
NW_007378088.1	RepeatMasker	Unknown	64881	65067	1084	+	.	ID="RND-1_FAMILY-52";Tend="1110";Tstart="923";shortTE="F";uid="a61cf022-aa42-43f0-a039-82ece9017000"
NW_007378088.1	RepeatMasker	DNA	111681	111857	501	+	.	ID="RND-5_FAMILY-305";Tend="821";Tstart="634";shortTE="F";uid="cd54a60b-5729-406d-aeec-5aa83a916412"
NW_007378088.1	RepeatMasker	Unknown	149197	149365	1358	+	.	ID="RND-1_FAMILY-243";Tend="933";Tstart="771";shortTE="F";uid="b7aa891c-448d-43a9-97ed-85a6ef6829f9"
NW_007378088.1	RepeatMasker	Unknown	13807	13974	1429	+	.	ID="RND-1_FAMILY-256";Tend="859";Tstart="692";shortTE="F";uid="e2159467-4b56-4da4-8206-f10f6d084f08"
NW_007378088.1	RepeatMasker	DNA/hAT-Charlie	146836	147113	2028	+	.	ID="RND-6_FAMILY-12929";Tend="1004";Tstart="733";shortTE="F";uid="ce7479eb-6001-41e6-a5cb-4ac12672b5e9"
NW_007378088.1	RepeatMasker	LINE/RTE-BovB	5983	6672	1724	+	.	ID="RND-6_FAMILY-19655";Tend="818";Tstart="185";shortTE="F";uid="29a58ce2-b171-4a3d-b6dd-89933328bbcc"
NW_007378088.1	RepeatMasker	LINE/L1-Tx1	110715	110821	741	+	.	ID="RND-4_FAMILY-112";Tend="748";Tstart="637";shortTE="F";uid="3f8dec03-0e94-4519-ba71-01b8e1b784fd"
NW_007378088.1	RepeatMasker	LINE/RTE-BovB	6848	7294	997	+	.	ID="RND-6_FAMILY-19655";Tend="595";Tstart="185";shortTE="F";uid="b152a96d-8acc-4bc6-84e3-9fb990dc034e"
NW_007378088.1	RepeatMasker	Unknown	105017	105185	982	+	.	ID="RND-5_FAMILY-3298";Tend="1029";Tstart="851";shortTE="F";uid="6259f9bc-2e4e-4615-9736-00cefe589038"
NW_007378088.1	RepeatMasker	Unknown	131368	131503	627	+	.	ID="RND-1_FAMILY-325";Tend="1062";Tstart="931";shortTE="F";uid="129cf699-760f-4098-b394-c4cdfb40b073"
NW_007378088.1	RepeatMasker	Unknown	59989	60259	622	+	.	ID="RND-6_FAMILY-35251";TEgroup="ctg_649%7CRND-6_FAMILY-35251%7C1";Tend="386";Tstart="262";shortTE="T";uid="29de106d-f7bd-42da-8fee-81fb07e0f6f3"
NW_007378088.1	RepeatMasker	Unknown	57795	58006	584	+	.	ID="RND-1_FAMILY-275";Tend="1062";Tstart="872";shortTE="F";uid="9a094b22-622f-4832-a5e5-f44d1e4b7d6b"
NW_007378088.1	RepeatMasker	LINE/RTE-BovB	1	310	1057	+	.	ID="RND-6_FAMILY-19655";Tend="1288";Tstart="995";shortTE="F";uid="f77b77fd-0036-4e3e-aab3-16856a4b709a"
NW_007378088.1	RepeatMasker	SINE/tRNA-RTE	56607	56807	493	+	.	ID="RND-1_FAMILY-79";TEgroup="ctg_649%7CRND-1_FAMILY-79%7C1";Tend="1998";Tstart="1924";shortTE="T";uid="8938c7d9-be66-44bc-a910-79f1cd3f197c"
NW_007378088.1	RepeatMasker	Satellite	104649	104752	691	+	.	ID="RND-1_FAMILY-51";Tend="1037";Tstart="928";shortTE="F";uid="ea463ed1-c8bc-452f-8748-08ccc5973a29"
NW_007378088.1	RepeatMasker	Unknown	136247	136383	598	+	.	ID="RND-1_FAMILY-325";Tend="1062";Tstart="931";shortTE="F";uid="64c6b8f5-e38d-4e57-862a-69e3a53ef450"
NW_007378088.1	RepeatMasker	Unknown	106902	107064	401	+	.	ID="RND-1_FAMILY-70";TEgroup="ctg_649%7CRND-1_FAMILY-70%7C1";Tend="1006";Tstart="943";shortTE="T";uid="d9e0a356-213a-4e3b-8ce0-1a1e12f5f94f"
NW_007378088.1	RepeatMasker	Unknown	35674	35818	531	+	.	ID="RND-1_FAMILY-473";Tend="998";Tstart="846";shortTE="F";uid="961b3514-3456-435d-8a66-e5d63ec7c5dc"
NW_007378088.1	RepeatMasker	Unknown	124841	125026	714	+	.	ID="RND-5_FAMILY-461";Tend="1157";Tstart="952";shortTE="F";uid="dd16ee82-e75a-46f5-bc40-ae4817ad5da5"
NW_007378088.1	RepeatMasker	SINE/tRNA-Core	67253	67510	806	+	.	ID="RND-1_FAMILY-72";Tend="1004";Tstart="785";shortTE="F";uid="b4c26a30-ead8-4623-9382-1720132c0bad"
NW_007378088.1	RepeatMasker	SINE/tRNA-Meta	76132	76255	729	+	.	ID="RND-1_FAMILY-97";Tend="957";Tstart="841";shortTE="F";uid="ec6ebba5-bdf7-4faa-b0e5-dd6d2b94d367"
NW_007378088.1	RepeatMasker	LINE/RTE-BovB	12427	13761	4501	+	.	ID="RND-6_FAMILY-19655";Tend="1288";Tstart="48";shortTE="F";uid="4108e6b3-f824-4bd9-a5e1-af371e779888"
NW_007378088.1	RepeatMasker	SINE/ID	22160	22498	842	+	.	ID="RND-1_FAMILY-5";Tend="1815";Tstart="1438";shortTE="F";uid="b10115b1-8c76-4629-9fa1-06e1314989a2"
NW_007378088.1	RepeatMasker	Unknown	103493	103737	1386	+	.	ID="RND-1_FAMILY-643";Tend="1002";Tstart="757";shortTE="F";uid="15a6cbac-b38c-4a37-9a51-798065552b9a"
NW_007378088.1	RepeatMasker	Unknown	38639	38873	974	+	.	ID="RND-6_FAMILY-2666";Tend="1751";Tstart="1516";shortTE="F";uid="36ae589c-543c-4a1c-9411-394de5bd024c"
NW_007378088.1	RepeatMasker	Unknown	5333	5499	660	+	.	ID="RND-1_FAMILY-256";Tend="863";Tstart="673";shortTE="F";uid="cadf7328-3dc6-4ab4-bcca-243b7a39e829"
NW_007378088.1	RepeatMasker	DNA	54084	54361	2089	+	.	ID="RND-1_FAMILY-108";Tend="1850";Tstart="1577";shortTE="F";uid="18f9c80f-f2a7-408b-915a-f0bd36977a3d"
NW_007378088.1	RepeatMasker	Unknown	131783	131951	1124	+	.	ID="RND-1_FAMILY-243";Tend="1037";Tstart="771";shortTE="F";uid="2e998bc4-bf4e-488b-b553-c473edc5a9b5"
NW_007378088.1	RepeatMasker	Unknown	33863	34128	1943	+	.	ID="RND-5_FAMILY-5246";Tend="1008";Tstart="716";shortTE="F";uid="c59a0f60-8c76-49b1-ad64-58bb621327ea"
NW_007378088.1	RepeatMasker	LINE/RTE-BovB	113971	114142	838	+	.	ID="RND-6_FAMILY-4311";Tend="604";Tstart="424";shortTE="F";uid="23de7f8e-a068-4c8b-9539-ab2135f91277"
NW_007378088.1	RepeatMasker	Unknown	65219	65406	1168	+	.	ID="RND-1_FAMILY-52";Tend="1110";Tstart="923";shortTE="F";uid="0e634e98-f129-4763-ab73-d6937581485c"
NW_007378088.1	RepeatMasker	SINE/ID	28091	28325	1939	+	.	ID="RND-1_FAMILY-5";Tend="1758";Tstart="1523";shortTE="F";uid="60c3b987-9457-45fc-b5ec-2a2394279833"
NW_007378088.1	RepeatMasker	Unknown	42775	43318	4442	+	.	ID="RND-6_FAMILY-18845";Tend="902";Tstart="367";shortTE="F";uid="d0b52922-07df-4f43-8de9-a293d326268e"
NW_007378088.1	RepeatMasker	Satellite	122107	122434	683	+	.	ID="RND-5_FAMILY-1961";Tend="1387";Tstart="1044";shortTE="F";uid="8610a6c1-fe57-49b5-8bdf-02aee3c91739"
NW_007378088.1	RepeatMasker	SINE/tRNA-RTE	16219	16503	1832	+	.	ID="RND-1_FAMILY-22";Tend="1560";Tstart="1255";shortTE="F";uid="f3f473d8-3127-415e-9c82-fdb025512e6d"
NW_007378088.1	RepeatMasker	LINE/L1-Tx1	68980	69121	516	+	.	ID="RND-4_FAMILY-112";Tend="1740";Tstart="1529";shortTE="F";uid="b6d768c8-616f-4cee-8911-37c016fa9661"
NW_007378088.1	RepeatMasker	RC/Helitron	44844	44980	703	+	.	ID="RND-6_FAMILY-8282";Tend="946";Tstart="809";shortTE="F";uid="033430bc-bea8-4f15-bef4-356a76663255"
NW_007378088.1	RepeatMasker	SINE/ID	82121	82358	1913	+	.	ID="RND-1_FAMILY-5";Tend="1766";Tstart="1539";shortTE="F";uid="c4ba862a-95b9-4ba4-985a-129fb4909214"
NW_007378088.1	RepeatMasker	DNA/Maverick	109820	109927	407	+	.	ID="POLINTON-8_NVI";Tend="8244";Tstart="8142";shortTE="F";uid="d634ff95-ffca-4f0d-a4f0-081e053bd35d"
NW_007378088.1	RepeatMasker	Unknown	114746	114931	998	+	.	ID="RND-5_FAMILY-3298";Tend="1029";Tstart="834";shortTE="F";uid="bdcca29d-c65c-4922-8a40-015cac7fc6e0"
NW_007378088.1	RepeatMasker	SINE/5S	155604	155747	650	+	.	ID="RND-1_FAMILY-103";Tend="892";Tstart="741";shortTE="F";uid="8f42020b-21f8-4915-b135-139b2950fa7c"
NW_007378088.1	RepeatMasker	Unknown	100921	101124	896	+	.	ID="RND-6_FAMILY-20204";Tend="1693";Tstart="1485";shortTE="F";uid="71a153bb-9c1e-47be-9481-bfc031020665"
NW_007378088.1	RepeatMasker	SINE/tRNA-Core	139486	141069	14448	+	.	ID="RND-1_FAMILY-561";Tend="2129";Tstart="546";shortTE="F";uid="5431b319-85a3-4c63-a6d0-1cc7f0fb6997"
NW_007378088.1	RepeatMasker	LINE/RTE-BovB	87481	87696	1391	+	.	ID="RND-6_FAMILY-4311";Tend="611";Tstart="389";shortTE="F";uid="0fcce480-0111-41b0-8eee-28d5d2b9e1b1"
NW_007378088.1	RepeatMasker	SINE/tRNA-RTE	29960	30274	2567	+	.	ID="RND-1_FAMILY-100";Tend="1045";Tstart="731";shortTE="F";uid="178346db-8213-46e5-b710-b0be2294e2d4"
NW_007378088.1	RepeatMasker	Unknown	67218	67332	417	+	.	ID="RND-6_FAMILY-6789";Tend="1701";Tstart="1592";shortTE="F";uid="64e10195-371e-4bc2-a7fc-3d5e15ab3361"
NW_007378088.1	RepeatMasker	Unknown	105820	106127	1594	+	.	ID="RND-1_FAMILY-130";Tend="1260";Tstart="968";shortTE="F";uid="a9af553d-2abe-4c3e-8fff-cb745b2a98a3"
NW_007378088.1	RepeatMasker	Unknown	62228	62689	2262	+	.	ID="RND-6_FAMILY-16300";Tend="797";Tstart="393";shortTE="F";uid="bd80df86-4b84-428e-bee5-4d62098b4064"
NW_007378088.1	RepeatMasker	Unknown	26651	26757	562	+	.	ID="RND-1_FAMILY-473";Tend="975";Tstart="871";shortTE="F";uid="66b0ae2e-c946-4aaa-807d-f83b9dbef55c"
NW_007378088.1	RepeatMasker	Unknown	30369	31152	4735	+	.	ID="RND-6_FAMILY-18845";TEgroup="ctg_649%7CRND-6_FAMILY-18845%7C1";Tend="1047";Tstart="356";shortTE="F";uid="3bf1e62c-ef3b-4c9c-a7a7-fb11aec72b36"
NW_007378088.1	RepeatMasker	LINE/RTE-BovB	113456	113572	822	+	.	ID="RND-6_FAMILY-12150";Tend="879";Tstart="760";shortTE="F";uid="45ba2ac6-ce6a-43ad-83cc-580f8013b2a7"
NW_007378088.1	RepeatMasker	SINE/ID	65076	65200	735	+	.	ID="RND-1_FAMILY-5";Tend="1737";Tstart="1612";shortTE="F";uid="27f81458-8b1f-4ad2-938f-eb8855fec8a2"
NW_007378088.1	RepeatMasker	Unknown	4630	4919	863	+	.	ID="RND-1_FAMILY-256";TEgroup="ctg_649%7CRND-1_FAMILY-256%7C1";Tend="862";Tstart="663";shortTE="F";uid="4661d3f0-3f28-4318-bca9-472849f2d2ef"
NW_007378088.1	RepeatMasker	SINE/tRNA-RTE	20692	20957	889	+	.	ID="RND-1_FAMILY-22";TEgroup="ctg_649%7CRND-1_FAMILY-22%7C1";Tend="1560";Tstart="1412";shortTE="F";uid="d2af2591-8f36-4e8b-8fbb-3c6948cf5dde"
NW_007378088.1	RepeatMasker	Unknown	7818	7960	1029	+	.	ID="RND-1_FAMILY-671";Tend="1038";Tstart="908";shortTE="F";uid="dc699084-f3bb-4a86-832d-45c811740a5e"
NW_007378088.1	RepeatMasker	Unknown	155949	156370	3207	+	.	ID="RND-6_FAMILY-62244";Tend="1106";Tstart="687";shortTE="F";uid="1d777209-38ec-40b3-bd49-1d571a615984"
NW_007378088.1	RepeatMasker	SINE/ID	64738	64862	705	+	.	ID="RND-1_FAMILY-5";Tend="1737";Tstart="1612";shortTE="F";uid="cb4e3c16-b781-49f3-ba1f-ff03a9fed1b8"
NW_007378088.1	RepeatMasker	Unknown	138542	138812	2319	+	.	ID="RND-1_FAMILY-844";Tend="1084";Tstart="814";shortTE="F";uid="8a42e59d-cc54-4764-aa5f-c2e816e5db42"
NW_007378088.1	RepeatMasker	DNA/hAT-Blackjack	124000	124388	722	-	.	ID="RND-1_FAMILY-66";TEgroup="ctg_649%7CRND-1_FAMILY-66%7C1";Tend="877";Tstart="729";shortTE="F";uid="271d70b6-eae4-48f8-b909-98cd201d0193"
NW_007378088.1	RepeatMasker	Unknown	104114	104251	617	-	.	ID="RND-1_FAMILY-81";Tend="1006";Tstart="905";shortTE="F";uid="ff5a7f1c-504d-4024-9bf1-ac9707ba3342"
NW_007378088.1	RepeatMasker	Unknown	89195	89308	511	-	.	ID="RND-4_FAMILY-473";Tend="1127";Tstart="1011";shortTE="F";uid="dd42cd21-40c1-445c-88ba-0c4a1abf736b"
NW_007378088.1	RepeatMasker	Unknown	91291	91522	939	-	.	ID="RND-6_FAMILY-1666";Tend="1025";Tstart="812";shortTE="F";uid="7fe86a9c-4d26-4dac-af54-6ade667302f0"
NW_007378088.1	RepeatMasker	SINE/ID	38629	38847	984	-	.	ID="RND-1_FAMILY-5";Tend="1768";Tstart="1540";shortTE="F";uid="57e238b5-50f8-4bdf-938c-ee17b7b7761b"
NW_007378088.1	RepeatMasker	Unknown	86182	86331	543	-	.	ID="RND-1_FAMILY-31";Tend="1607";Tstart="1493";shortTE="F";uid="167c7164-7ce7-494d-9213-2e19bdf824d1"
NW_007378088.1	RepeatMasker	SINE/5S	9925	10153	675	-	.	ID="RND-1_FAMILY-103";Tend="879";Tstart="655";shortTE="F";uid="d77767ee-f0b4-4157-b832-70b271da909d"
NW_007378088.1	RepeatMasker	SINE/ID	136759	136932	937	-	.	ID="RND-1_FAMILY-16";Tend="1086";Tstart="923";shortTE="F";uid="c5077bb4-93b9-4426-9e62-7b2b1790d4d5"
NW_007378088.1	RepeatMasker	DNA/Maverick	120579	120742	1480	-	.	ID="RND-5_FAMILY-1595";Tend="1201";Tstart="1038";shortTE="F";uid="676bdf51-df7d-41e8-b756-afbe65f40c93"
NW_007378088.1	RepeatMasker	SINE/tRNA-RTE	46663	46900	860	-	.	ID="RND-6_FAMILY-31686";Tend="1237";Tstart="973";shortTE="F";uid="f9cf2239-c827-4a7b-885f-7e2bb208be7c"
NW_007378088.1	RepeatMasker	Unknown	64346	64518	1023	-	.	ID="RND-1_FAMILY-81";Tend="1076";Tstart="913";shortTE="F";uid="27d6964b-6c32-49c5-b5a4-076aea0952e7"
NW_007378088.1	RepeatMasker	Unknown	17520	17684	599	-	.	ID="RND-1_FAMILY-401";Tend="996";Tstart="851";shortTE="F";uid="d2b4e868-187a-49d8-b46b-8e7df377f04f"
NW_007378088.1	RepeatMasker	Unknown	47715	47855	943	-	.	ID="RND-5_FAMILY-1017";Tend="1068";Tstart="925";shortTE="F";uid="47c6e00e-1d07-4365-bca9-e7f55b2b7b3f"
NW_007378088.1	RepeatMasker	Unknown	48364	48539	973	-	.	ID="RND-5_FAMILY-1017";Tend="1068";Tstart="891";shortTE="F";uid="4c9dbb2a-813f-42f4-be7c-5fd7f4012fb6"
NW_007378088.1	RepeatMasker	Unknown	109167	109340	1451	-	.	ID="RND-6_FAMILY-30900";Tend="1305";Tstart="1132";shortTE="F";uid="bcf1522d-7fce-4ef1-bc4f-6e89c335c8fc"
NW_007378088.1	RepeatMasker	Unknown	100553	100715	939	-	.	ID="RND-5_FAMILY-708";Tend="1455";Tstart="1305";shortTE="F";uid="5655a767-2972-471d-95cf-e70b5e8b73c4"
NW_007378088.1	RepeatMasker	Unknown	149647	149911	760	-	.	ID="RND-1_FAMILY-176";TEgroup="ctg_649%7CRND-1_FAMILY-176%7C1";Tend="1658";Tstart="1476";shortTE="T";uid="79473ef5-98b9-4405-a6a7-fd693b607c8b"
NW_007378088.1	RepeatMasker	Unknown	597	747	1142	-	.	ID="RND-1_FAMILY-190";Tend="846";Tstart="697";shortTE="F";uid="dd5bb0c2-62d6-4fe8-87f1-cd1e2727c2a7"
NW_007378088.1	RepeatMasker	DNA/hAT-Blackjack	157143	157398	2090	-	.	ID="RND-1_FAMILY-83";Tend="1888";Tstart="1633";shortTE="F";uid="48ee0c6e-915d-46c2-ab9f-e68bd09d6aad"
NW_007378088.1	RepeatMasker	SINE/ID	15095	15307	897	-	.	ID="RND-1_FAMILY-9";Tend="959";Tstart="642";shortTE="F";uid="0ece9619-20e1-4c54-af77-9224f8411260"
NW_007378088.1	RepeatMasker	SINE/ID	101570	101800	1485	-	.	ID="RND-1_FAMILY-5";Tend="1759";Tstart="1533";shortTE="F";uid="4d51e3f8-fcb3-4c51-9d3e-45e73a4ead08"
NW_007378088.1	RepeatMasker	SINE/tRNA-RTE	36739	36893	631	-	.	ID="RND-6_FAMILY-31686";Tend="1232";Tstart="1059";shortTE="F";uid="5dad9339-214b-4f1e-9df4-26002fb3702a"
NW_007378088.1	RepeatMasker	Unknown	92087	92308	1016	-	.	ID="RND-6_FAMILY-1666";Tend="1023";Tstart="812";shortTE="F";uid="214ee486-6e80-445d-a6b9-12533a49b911"
NW_007378088.1	RepeatMasker	SINE/ID	72756	73046	1062	-	.	ID="RND-1_FAMILY-16";Tend="1085";Tstart="808";shortTE="F";uid="deeb0a73-79fe-4775-9fc2-0b63744cde2d"
NW_007378088.1	RepeatMasker	LINE/L2	107111	107302	1380	-	.	ID="RND-1_FAMILY-428";Tend="825";Tstart="636";shortTE="F";uid="76ec5213-22b5-4c82-a5da-427bc62ff77f"
NW_007378088.1	RepeatMasker	LINE/L2	106752	106900	1280	-	.	ID="RND-1_FAMILY-428";Tend="825";Tstart="677";shortTE="F";uid="e599e77e-fa62-443f-a687-2481b0fcc869"
NW_007378088.1	RepeatMasker	SINE/5S	123506	123615	609	-	.	ID="RND-1_FAMILY-103";Tend="758";Tstart="649";shortTE="F";uid="8c72a23b-1b7e-4509-a7c6-a08650fb03a3"
NW_007378088.1	RepeatMasker	Unknown	108324	108425	430	-	.	ID="RND-5_FAMILY-11476";Tend="499";Tstart="399";shortTE="F";uid="8a3359aa-3de5-496f-92fb-7cea2d89e29c"
NW_007378088.1	RepeatMasker	Unknown	5590	5701	457	-	.	ID="RND-1_FAMILY-70";Tend="1008";Tstart="911";shortTE="F";uid="cd5a10a1-bc88-431c-8769-d6905d27fcc2"
NW_007378088.1	RepeatMasker	LTR	68677	68794	498	-	.	ID="RND-6_FAMILY-9736";Tend="229";Tstart="121";shortTE="F";uid="a0a6143c-8e7a-44e4-95e1-196f5883bc1d"
NW_007378088.1	RepeatMasker	SINE/tRNA-Core	75902	76018	998	-	.	ID="RND-1_FAMILY-87";Tend="1208";Tstart="1092";shortTE="F";uid="cd6154f6-bdb4-4c6c-b431-c6b972539e39"
NW_007378088.1	RepeatMasker	Satellite	63516	63618	687	-	.	ID="RND-1_FAMILY-754";Tend="855";Tstart="752";shortTE="F";uid="a6a1e136-edb0-43f3-9684-d2936d9a59af"
NW_007378088.1	RepeatMasker	LINE/RTE-BovB	145979	146139	906	-	.	ID="RND-6_FAMILY-4311";Tend="556";Tstart="391";shortTE="F";uid="29f5001e-2d5f-4523-a79f-5134c12aca9e"
NW_007378088.1	RepeatMasker	SINE/ID	80135	80452	1057	-	.	ID="RND-1_FAMILY-16";Tend="1085";Tstart="747";shortTE="F";uid="93e20b6f-f7af-4eaa-bc8f-3d17c3cac51f"
NW_007378088.1	RepeatMasker	SINE/tRNA-RTE	46971	47087	618	-	.	ID="RND-1_FAMILY-88";Tend="1101";Tstart="974";shortTE="F";uid="e09b24df-e6df-4c03-b00c-5eefaf1c66b4"
NW_007378088.1	RepeatMasker	Unknown	48920	49052	658	-	.	ID="RND-5_FAMILY-1017";Tend="1028";Tstart="891";shortTE="F";uid="fcaf2ee4-62d2-4ee0-9c93-4481181761c3"
NW_007378088.1	RepeatMasker	Unknown	154091	154746	759	-	.	ID="RND-1_FAMILY-176";TEgroup="ctg_649%7CRND-1_FAMILY-176%7C2";Tend="1511";Tstart="392";shortTE="F";uid="0458ab8c-90fe-497b-a110-bdf66c7dec16"
NW_007378088.1	RepeatMasker	Unknown	48063	48207	985	-	.	ID="RND-5_FAMILY-1017";Tend="1068";Tstart="924";shortTE="F";uid="e9940deb-366a-4064-b85c-4dd97cae97ea"
NW_007378088.1	RepeatMasker	Unknown	134300	134632	960	-	.	ID="RND-1_FAMILY-206";TEgroup="ctg_649%7CRND-1_FAMILY-206%7C1";Tend="977";Tstart="841";shortTE="F";uid="5f47410c-3a73-4efb-85e1-2f79117c855a"
NW_007378088.1	RepeatMasker	Unknown	12303	12447	507	-	.	ID="RND-1_FAMILY-70";Tend="1042";Tstart="911";shortTE="F";uid="4a42f6c6-aab7-484c-9fe4-5ded96b2f442"
NW_007378088.1	RepeatMasker	Unknown	121576	121724	1253	-	.	ID="RND-6_FAMILY-44247";Tend="835";Tstart="687";shortTE="F";uid="283d7796-7397-406f-b0f8-636a2c537d4e"
NW_007378088.1	RepeatMasker	RC/Helitron	53629	54350	2459	-	.	ID="RND-1_FAMILY-118";Tend="1491";Tstart="736";shortTE="F";uid="1c213ee9-052c-42d3-8b43-2ce8939f56ca"
NW_007378088.1	RepeatMasker	Unknown	21198	21641	678	-	.	ID="RND-1_FAMILY-401";TEgroup="ctg_649%7CRND-1_FAMILY-401%7C1";Tend="996";Tstart="851";shortTE="F";uid="5f8a8c1c-4bcf-4694-8603-746a79e8583f"
NW_007378088.1	RepeatMasker	Unknown	135586	135855	1737	-	.	ID="RND-6_FAMILY-4482";Tend="2410";Tstart="2132";shortTE="F";uid="c6db8b83-b554-4e80-91c1-113feb39da0e"
NW_007378088.1	RepeatMasker	SINE/tRNA-RTE	57192	57372	1289	-	.	ID="RND-1_FAMILY-100";Tend="1035";Tstart="857";shortTE="F";uid="bd6ce5bc-8661-4252-ad82-9a05263638d9"
NW_007378088.1	RepeatMasker	Unknown	61886	62057	1049	-	.	ID="RND-1_FAMILY-81";Tend="1076";Tstart="913";shortTE="F";uid="39583c8d-00a2-40ea-b406-36e19ce9533a"
NW_007378088.1	RepeatMasker	DNA	95580	96044	446	-	.	ID="RND-6_FAMILY-12086";Tend="1042";Tstart="591";shortTE="F";uid="34e76198-fe6a-4ebe-b833-67dd3c6750a0"
NW_007378088.1	RepeatMasker	Unknown	119324	119427	810	-	.	ID="RND-1_FAMILY-65";Tend="1150";Tstart="1047";shortTE="F";uid="599eae4b-8a3b-4927-8c3d-6071c9fe5748"
NW_007378088.1	RepeatMasker	SINE/tRNA-Deu	14860	15105	1666	-	.	ID="RND-1_FAMILY-835";Tend="931";Tstart="716";shortTE="F";uid="37a95225-560f-49fd-b1b8-e8923d975b35"
NW_007378088.1	RepeatMasker	SINE/ID	59506	59616	580	-	.	ID="RND-6_FAMILY-766";Tend="1035";Tstart="953";shortTE="F";uid="4481d847-c80d-446e-80f0-dd06b0ea7031"
NW_007378088.1	RepeatMasker	Unknown	14712	14839	719	-	.	ID="RND-1_FAMILY-469";Tend="1082";Tstart="960";shortTE="F";uid="2605463d-a187-4ca5-8a29-aa9d7dd9ce77"
NW_007378088.1	RepeatMasker	Unknown	40392	40556	1418	-	.	ID="RND-1_FAMILY-243";Tend="934";Tstart="771";shortTE="F";uid="d269de01-12f8-4801-a6e1-940970f16259"
NW_007378088.1	RepeatMasker	LINE/RTE-BovB	114710	114847	506	-	.	ID="RND-6_FAMILY-6429";Tend="982";Tstart="834";shortTE="F";uid="647245af-f0c6-43b5-af11-91994e1d8a58"
NW_007378088.1	RepeatMasker	SINE/5S	116798	116935	709	-	.	ID="RND-1_FAMILY-103";Tend="798";Tstart="661";shortTE="F";uid="7480369a-ba22-499e-84cd-953b6e6f1c67"
NW_007378088.1	RepeatMasker	SINE/5S	99963	100082	861	-	.	ID="RND-1_FAMILY-103";Tend="896";Tstart="778";shortTE="F";uid="ae82d529-90e7-4b90-8e36-ec735249392f"
NW_007383929.1	RepeatMasker	DNA/P	2202	2434	1494	+	.	ID="RND-5_FAMILY-7514";Tend="1225";Tstart="997";shortTE="F";uid="34e765ca-a8e8-4cf0-a21b-6ec24d4f865f"
NW_007383929.1	RepeatMasker	Unknown	671	790	593	+	.	ID="RND-6_FAMILY-2666";Tend="1680";Tstart="1557";shortTE="F";uid="46de729e-f66f-4b70-9689-9e8f3c258a02"
NW_007383929.1	RepeatMasker	SINE/5S	2442	2631	996	-	.	ID="RND-1_FAMILY-103";Tend="875";Tstart="660";shortTE="F";uid="b4a7a3cb-85e6-4060-a3f6-89acb63075c4"
NW_007383929.1	RepeatMasker	Unknown	3233	3466	1222	-	.	ID="RND-1_FAMILY-168";Tend="926";Tstart="705";shortTE="F";uid="ac90f272-b73e-4fdc-bc6e-e1038a5abed8"
NW_007383929.1	RepeatMasker	SINE/B4	2699	2944	2046	-	.	ID="RND-1_FAMILY-25";Tend="994";Tstart="753";shortTE="F";uid="ade931ed-3d34-4201-a024-556082cc50bf"
NW_007442339.1	RepeatMasker	Unknown	268	409	1090	+	.	ID="RND-6_FAMILY-47864";Tend="1867";Tstart="1726";shortTE="F";uid="049f2903-adf5-4581-a51b-a8ec2a9376ba"
NW_007442340.1	RepeatMasker	Unknown	274	408	722	+	.	ID="RND-1_FAMILY-139";Tend="856";Tstart="707";shortTE="F";uid="80933afa-0259-422a-b68b-ba3d810718ab"
NW_007442340.1	RepeatMasker	Unknown	289	409	764	-	.	ID="RND-6_FAMILY-45419";Tend="1385";Tstart="1249";shortTE="F";uid="93a05a46-fd00-4354-9411-b5ae887a1e66"
NW_007442345.1	RepeatMasker	Unknown	1	142	617	-	.	ID="RND-1_FAMILY-27";Tend="809";Tstart="647";shortTE="F";uid="f004b875-e1f1-4225-8cd2-8b486f0f521b"
NW_007442345.1	RepeatMasker	Unknown	213	393	1149	-	.	ID="RND-1_FAMILY-131";Tend="581";Tstart="391";shortTE="F";uid="58f26b79-8009-479e-a455-31c06f6d7b8c"
NW_007383930.1	RepeatMasker	LINE/RTE-BovB	220	553	434	-	.	ID="RND-6_FAMILY-1910";TEgroup="ctg_6491%7CRND-6_FAMILY-1910%7C1";Tend="530";Tstart="424";shortTE="F";uid="bde3ad68-c5b5-4ea6-a3f7-f341c39fe3ea"
NW_007442355.1	RepeatMasker	RC/Helitron	1	409	2961	+	.	ID="RND-1_FAMILY-199";Tend="1533";Tstart="1124";shortTE="F";uid="cfc6c511-724e-4c13-950c-6e315a764346"
NW_007442357.1	RepeatMasker	RC/Helitron	75	409	2416	+	.	ID="RND-1_FAMILY-683";Tend="1226";Tstart="917";shortTE="F";uid="40bed280-c760-4aa2-a4a4-0d89bf96de6f"
NW_007383931.1	RepeatMasker	SINE/tRNA-RTE	417	523	574	+	.	ID="RND-1_FAMILY-22";Tend="1979";Tstart="1870";shortTE="F";uid="47f4e2d7-e988-450b-ab72-2c60a1f6b671"
NW_007383931.1	RepeatMasker	SINE/5S	1884	2027	691	+	.	ID="RND-1_FAMILY-103";Tend="898";Tstart="755";shortTE="F";uid="5ce6ec39-4d8b-4f5e-9aba-b8bbeeb2e7b7"
NW_007383931.1	RepeatMasker	SINE/ID	137	304	487	+	.	ID="RND-1_FAMILY-4";Tend="1612";Tstart="1438";shortTE="F";uid="3af98a7f-5f7a-4fea-ad6d-8618cef6f529"
NW_007383931.1	RepeatMasker	SINE/5S	3176	3344	748	-	.	ID="RND-1_FAMILY-103";Tend="861";Tstart="687";shortTE="F";uid="f4113806-95a5-42d5-9baa-38aed4d7d604"
NW_007383931.1	RepeatMasker	Unknown	2211	2321	572	-	.	ID="RND-1_FAMILY-706";Tend="1112";Tstart="990";shortTE="F";uid="56e6e2a3-2369-4fa7-8936-3b4772722449"
NW_007442364.1	RepeatMasker	Unknown	32	218	836	+	.	ID="RND-1_FAMILY-31";Tend="1649";Tstart="1477";shortTE="F";uid="27fed522-2c90-4f67-a805-e710b54318d4"
NW_007442366.1	RepeatMasker	Unknown	73	259	1458	+	.	ID="RND-1_FAMILY-490";Tend="797";Tstart="597";shortTE="F";uid="e55e102f-4c93-452c-b8e2-a6431df7af76"
NW_007442367.1	RepeatMasker	LINE/RTE-BovB	3	220	527	-	.	ID="RND-5_FAMILY-483";Tend="565";Tstart="348";shortTE="F";uid="d621034f-7c2b-4ac9-ab64-a71642e382ae"
NW_007383932.1	RepeatMasker	Unknown	702	912	1588	+	.	ID="RND-6_FAMILY-1666";Tend="1021";Tstart="807";shortTE="F";uid="7aecc0df-106d-4596-a08d-0f6bcca6d2ed"
NW_007442371.1	RepeatMasker	Unknown	1	227	1789	-	.	ID="RND-1_FAMILY-106";Tend="1100";Tstart="873";shortTE="F";uid="c53a9979-96a8-43d2-aa33-a48f2568adce"
NW_007442373.1	RepeatMasker	SINE/tRNA-Meta	257	380	671	-	.	ID="RND-1_FAMILY-97";Tend="946";Tstart="833";shortTE="F";uid="3989271e-ed60-4a52-af4b-92cd06741e92"
NW_007442374.1	RepeatMasker	LINE/Dong-R4	123	312	1704	+	.	ID="RND-6_FAMILY-9997";Tend="421";Tstart="232";shortTE="F";uid="f85ec30e-91ae-4a80-9613-6d92375b8092"
NW_007442374.1	RepeatMasker	Unknown	1	119	1015	+	.	ID="RND-1_FAMILY-65";Tend="1117";Tstart="999";shortTE="F";uid="db1173cd-56db-43d9-99f8-ca8e81a8bdfa"
NW_007383933.1	RepeatMasker	Unknown	4081	4355	1766	-	.	ID="RND-5_FAMILY-8766";Tend="1153";Tstart="929";shortTE="F";uid="8cd92f6c-9bd0-4c78-8ace-9128575e0a3c"
NW_007442379.1	RepeatMasker	Unknown	151	409	2065	-	.	ID="RND-1_FAMILY-129";Tend="1401";Tstart="1135";shortTE="F";uid="1489d4f2-8175-4f7a-9c0d-6407d1e93465"
NW_007442380.1	RepeatMasker	Unknown	1	409	2692	+	.	ID="RND-6_FAMILY-17515";Tend="922";Tstart="375";shortTE="F";uid="9884a46c-6d1c-4b4f-a7e0-c95263b2f755"
NW_007442381.1	RepeatMasker	DNA/Academ-1	3	116	820	+	.	ID="RND-5_FAMILY-5434";Tend="1206";Tstart="1094";shortTE="F";uid="ec33b798-d2a4-4aa7-bfa8-1f8556d4b266"
NW_007442385.1	RepeatMasker	LTR	20	188	719	+	.	ID="RND-6_FAMILY-548";Tend="1157";Tstart="990";shortTE="F";uid="ca5b4ff0-a317-487f-ab49-74d5f5af012b"
NW_007383934.1	RepeatMasker	Unknown	2686	2795	566	+	.	ID="RND-1_FAMILY-120";Tend="1885";Tstart="1751";shortTE="F";uid="313539ee-593a-4881-aa7e-24307e1b46d7"
NW_007383934.1	RepeatMasker	SINE/tRNA-RTE	416	601	1268	-	.	ID="RND-1_FAMILY-111";Tend="1154";Tstart="972";shortTE="F";uid="2066824b-67b9-46df-b131-12b3b299aac0"
NW_007383934.1	RepeatMasker	Unknown	1	135	1162	-	.	ID="RND-1_FAMILY-52";Tend="1059";Tstart="923";shortTE="F";uid="1f1d1688-6a00-4570-b5d6-c8653266fde2"
NW_007442390.1	RepeatMasker	RC/Helitron	13	190	473	-	.	ID="RND-6_FAMILY-8282";Tend="952";Tstart="789";shortTE="F";uid="66811d5f-5035-47b6-a853-a1463e5cc76a"
NW_007442396.1	RepeatMasker	DNA/hAT-Charlie	51	152	602	+	.	ID="RND-5_FAMILY-138";Tend="1009";Tstart="914";shortTE="F";uid="ab467412-1b45-42ce-a872-3582268a53f7"
NW_007442397.1	RepeatMasker	DNA/PiggyBac	2	409	3252	+	.	ID="RND-6_FAMILY-9326";Tend="391";Tstart="1";shortTE="F";uid="ae32c0ad-56c6-40af-982f-d0726e95ce20"
NW_007442398.1	RepeatMasker	Unknown	150	275	1067	-	.	ID="RND-6_FAMILY-62244";Tend="1111";Tstart="986";shortTE="F";uid="5baf73c3-9355-4fc9-94a3-f36cf0dc48ba"
NW_007383935.1	RepeatMasker	Unknown	543	668	432	+	.	ID="RND-1_FAMILY-469";TEgroup="ctg_6496%7CRND-1_FAMILY-469%7C1";Tend="1053";Tstart="974";shortTE="T";uid="8d66b20c-0744-4ad8-9d26-e1341635db7a"
NW_007383935.1	RepeatMasker	Unknown	351	525	1066	-	.	ID="RND-5_FAMILY-8766";Tend="1096";Tstart="909";shortTE="F";uid="870f6ef2-1f57-4769-9fe7-9aad63966597"
NW_007383935.1	RepeatMasker	SINE/5S	226	357	622	-	.	ID="RND-1_FAMILY-103";Tend="853";Tstart="719";shortTE="F";uid="d8125486-2254-493d-be9c-a25a573f786f"
NW_007442399.1	RepeatMasker	Unknown	149	339	792	+	.	ID="RND-1_FAMILY-48";Tend="853";Tstart="690";shortTE="F";uid="2b6b5492-91d3-4774-8ee5-c739e1a4e8b6"
NW_007442402.1	RepeatMasker	LTR/Pao	7396	10619	2143	-	.	ID="BEL-1_LMI-I";Tend="5313";Tstart="2082";shortTE="F";uid="3adf6bde-76ac-4e59-ae7a-8b062aee9c44"
NW_007442402.1	RepeatMasker	LTR/Pao	2	816	770	-	.	ID="BEL-1_LMI-I";Tend="2896";Tstart="2082";shortTE="F";uid="3eff088b-a259-46b7-8737-0dca4e0d541c"
NW_007442403.1	RepeatMasker	Unknown	154	308	462	-	.	ID="RND-1_FAMILY-513";Tend="745";Tstart="590";shortTE="F";uid="71e6a0ac-85a5-474e-a6c0-0a71b97594d2"
NW_007442405.1	RepeatMasker	SINE/tRNA-RTE	298	409	615	+	.	ID="RND-1_FAMILY-88";Tend="1096";Tstart="991";shortTE="F";uid="8c17360f-1ce9-4a21-b789-10028ada5db2"
NW_007442405.1	RepeatMasker	Unknown	1	107	755	+	.	ID="RND-1_FAMILY-27";Tend="869";Tstart="763";shortTE="F";uid="11173f4c-0cd7-4472-a4c7-9a35bb3dc5b3"
NW_007442405.1	RepeatMasker	DNA/PIF-Harbinger	108	221	736	+	.	ID="RND-1_FAMILY-258";Tend="800";Tstart="608";shortTE="F";uid="2ff6cf13-d7cf-44f4-be1f-8f7bfd972960"
NW_007442405.1	RepeatMasker	SINE/ID	46	287	1148	-	.	ID="RND-1_FAMILY-6";Tend="1365";Tstart="1113";shortTE="F";uid="7004a009-1805-42e8-9143-1deda4afdb1c"
NW_007383936.1	RepeatMasker	SINE/tRNA-Meta	2737	2890	1251	+	.	ID="RND-1_FAMILY-97";Tend="988";Tstart="835";shortTE="F";uid="c0ba1ebf-566b-4297-a969-fda4aec63355"
NW_007383936.1	RepeatMasker	SINE/ID	3331	3687	830	-	.	ID="RND-1_FAMILY-4";Tend="1816";Tstart="1438";shortTE="F";uid="8699bf21-b44c-4382-baad-e1648ceb52c3"
NW_007383936.1	RepeatMasker	Unknown	2238	2421	1473	-	.	ID="RND-1_FAMILY-61";Tend="1005";Tstart="826";shortTE="F";uid="4048e8ca-ed13-430e-9d7d-e4554c9fa901"
NW_007442411.1	RepeatMasker	SINE/tRNA-RTE	160	397	1382	+	.	ID="RND-1_FAMILY-89";Tend="1067";Tstart="846";shortTE="F";uid="d0365230-252d-4cbd-8a4c-141f4c6f23fc"
NW_007442411.1	RepeatMasker	SINE/tRNA-RTE	153	354	1462	-	.	ID="RND-5_FAMILY-620";Tend="1205";Tstart="1006";shortTE="F";uid="48c141cc-accd-40d8-baed-a9a69eecf57b"
NW_007442414.1	RepeatMasker	Unknown	1	243	1336	-	.	ID="RND-5_FAMILY-3298";Tend="1080";Tstart="827";shortTE="F";uid="aeac9e87-efda-4021-af34-058eaa2f2fc1"
NW_007383937.1	RepeatMasker	Unknown	2460	2623	494	+	.	ID="RND-1_FAMILY-127";TEgroup="ctg_6498%7CRND-1_FAMILY-127%7C1";Tend="1124";Tstart="936";shortTE="T";uid="2243f0b1-32b0-45ee-b1c9-18e43d1e021a"
NW_007442423.1	RepeatMasker	SINE/ID	1	121	730	+	.	ID="RND-1_FAMILY-4";Tend="1633";Tstart="1518";shortTE="F";uid="cd6b6aaf-d8f3-45fd-9948-6aa55ed862d5"
NW_007442424.1	RepeatMasker	SINE/tRNA-RTE	159	262	762	+	.	ID="RND-1_FAMILY-88";Tend="973";Tstart="871";shortTE="F";uid="b28a14a6-ee66-4337-b14f-5f147b9cdc1d"
NW_007442426.1	RepeatMasker	RC/Helitron	281	409	503	-	.	ID="RND-6_FAMILY-8282";Tend="1110";Tstart="986";shortTE="F";uid="ea8de692-96dc-47e6-928d-f07461ec8781"
NW_007442433.1	RepeatMasker	SINE/tRNA-RTE	54	336	2054	-	.	ID="RND-6_FAMILY-31686";Tend="1268";Tstart="971";shortTE="F";uid="915377b2-9267-48f4-8989-79860bca6f2f"
NW_007442435.1	RepeatMasker	RC/Helitron	1	153	1070	-	.	ID="RND-6_FAMILY-7347";Tend="1038";Tstart="880";shortTE="F";uid="9f07ef51-f7f8-4c36-9b2e-a0d6a31a48f4"
NW_007442437.1	RepeatMasker	DNA/TcMar-Tigger	1	409	3046	+	.	ID="RND-5_FAMILY-239";Tend="1219";Tstart="817";shortTE="F";uid="7eca22e5-c1af-481b-9b26-e01c8833b4b2"
NW_007442438.1	RepeatMasker	Unknown	104	370	1410	-	.	ID="RND-1_FAMILY-52";Tend="1117";Tstart="859";shortTE="F";uid="6d92a9f7-e7ab-47c2-af7a-d9896d7854fa"
NW_007377504.1	RepeatMasker	Unknown	34354	34689	2574	+	.	ID="RND-1_FAMILY-677";Tend="1213";Tstart="876";shortTE="F";uid="78017cce-77d1-428a-b3d1-c1e02e1e1c67"
NW_007377504.1	RepeatMasker	Unknown	85794	85994	1253	+	.	ID="RND-1_FAMILY-96";Tend="1367";Tstart="1169";shortTE="F";uid="ba2ea099-394c-4e3b-a63a-e4f2cfa3fc64"
NW_007377504.1	RepeatMasker	Unknown	108519	108627	557	+	.	ID="RND-1_FAMILY-48";TEgroup="ctg_65%7CRND-1_FAMILY-48%7C1";Tend="875";Tstart="752";shortTE="T";uid="cff7a244-c9bf-41ef-ac13-941589bdeca8"
NW_007377504.1	RepeatMasker	DNA/Maverick	17602	17942	469	+	.	ID="RND-6_FAMILY-12032";Tend="979";Tstart="654";shortTE="F";uid="5320b707-b45a-4e79-8ae9-e333327a555c"
NW_007377504.1	RepeatMasker	Unknown	372184	372362	1232	+	.	ID="RND-6_FAMILY-1666";Tend="952";Tstart="770";shortTE="F";uid="09a70298-f4b6-49b7-970a-77a2e88dfdd3"
NW_007377504.1	RepeatMasker	SINE/tRNA-Meta	216930	217053	585	+	.	ID="RND-1_FAMILY-97";Tend="964";Tstart="842";shortTE="F";uid="aa828bec-8728-4a4e-beed-c765d9322022"
NW_007377504.1	RepeatMasker	SINE/tRNA-RTE	2366	2618	2063	+	.	ID="RND-5_FAMILY-620";Tend="1156";Tstart="904";shortTE="F";uid="d04628e9-f49b-428d-bfff-aa10425bd604"
NW_007377504.1	RepeatMasker	RC/Helitron	57426	57879	1885	+	.	ID="RND-6_FAMILY-7347";TEgroup="ctg_65%7CRND-6_FAMILY-7347%7C1";Tend="1238";Tstart="973";shortTE="F";uid="a6dc0cdc-3d73-42e7-bc3b-502ef2153535"
NW_007377504.1	RepeatMasker	Unknown	386844	387095	2139	+	.	ID="RND-1_FAMILY-756";Tend="1075";Tstart="828";shortTE="F";uid="b3509580-6b5d-4318-ba7d-2c2569e9e1ee"
NW_007377504.1	RepeatMasker	LINE/L1-Tx1	162320	162684	842	+	.	ID="RND-4_FAMILY-112";Tend="1798";Tstart="1440";shortTE="F";uid="64230fd8-85bc-4f3d-9e40-eb523cd473fa"
NW_007377504.1	RepeatMasker	LINE/L1-Tx1	18792	19060	848	+	.	ID="RND-4_FAMILY-112";Tend="1795";Tstart="1504";shortTE="F";uid="36074d68-ca86-42fc-8313-df4abce9f648"
NW_007377504.1	RepeatMasker	Unknown	23445	23555	772	+	.	ID="RND-1_FAMILY-127";Tend="1041";Tstart="931";shortTE="F";uid="a417003d-ef8a-42a9-a82d-6530031a5b5f"
NW_007377504.1	RepeatMasker	SINE/5S	223015	223145	914	+	.	ID="RND-1_FAMILY-103";Tend="840";Tstart="708";shortTE="F";uid="1d6a12f1-aef7-4bc7-8f21-36b89b43a5a4"
NW_007377504.1	RepeatMasker	SINE/tRNA-Meta	230414	230557	502	+	.	ID="RND-1_FAMILY-97";Tend="990";Tstart="845";shortTE="F";uid="e6fcc34c-8aef-4b6b-8c23-c2bc302af0e9"
NW_007377504.1	RepeatMasker	Unknown	109218	109410	657	+	.	ID="RND-6_FAMILY-1666";Tend="1021";Tstart="805";shortTE="F";uid="3b2b741b-450c-4d68-afd6-e386ff23d9c8"
NW_007377504.1	RepeatMasker	Unknown	16675	16813	739	+	.	ID="RND-6_FAMILY-2666";Tend="1727";Tstart="1577";shortTE="F";uid="cc1a5330-2d4e-4f94-921c-304f8732c5ef"
NW_007377504.1	RepeatMasker	Unknown	241900	242035	475	+	.	ID="RND-1_FAMILY-70";Tend="1043";Tstart="917";shortTE="F";uid="cba1d0f1-a225-4b93-ab06-60442aec3df0"
NW_007377504.1	RepeatMasker	Unknown	3846	3961	492	+	.	ID="RND-6_FAMILY-23725";Tend="1358";Tstart="1248";shortTE="F";uid="f797aba2-16c1-4c05-8133-4bf9efd34891"
NW_007377504.1	RepeatMasker	SINE/tRNA-Meta	23615	23737	605	+	.	ID="RND-1_FAMILY-97";Tend="988";Tstart="853";shortTE="F";uid="846fc07f-e064-49ff-adc4-e90c55be2297"
NW_007377504.1	RepeatMasker	Unknown	268168	268709	1733	+	.	ID="RND-1_FAMILY-580";TEgroup="ctg_65%7CRND-1_FAMILY-580%7C1";Tend="1017";Tstart="799";shortTE="F";uid="38c4ef46-7248-4721-b985-ff4fd415e1f6"
NW_007377504.1	RepeatMasker	Unknown	53477	53965	3488	+	.	ID="RND-1_FAMILY-735";Tend="1472";Tstart="968";shortTE="F";uid="053f3928-a69d-4e50-9a8c-904beff695f9"
NW_007377504.1	RepeatMasker	Unknown	44439	44590	653	+	.	ID="RND-6_FAMILY-55917";Tend="279";Tstart="130";shortTE="F";uid="91f66ec8-3ead-4410-b030-020df0150af5"
NW_007377504.1	RepeatMasker	DNA/Academ-1	311111	311212	726	+	.	ID="RND-6_FAMILY-15514";Tend="1369";Tstart="1269";shortTE="F";uid="a82e82d0-6515-47e3-9abe-0fb37e7f837c"
NW_007377504.1	RepeatMasker	Unknown	110123	110294	874	+	.	ID="RND-1_FAMILY-48";Tend="866";Tstart="687";shortTE="F";uid="0117815f-9676-49f3-be05-0e481ea5a579"
NW_007377504.1	RepeatMasker	RC/Helitron	314877	315233	3005	+	.	ID="RND-1_FAMILY-228";Tend="1353";Tstart="997";shortTE="F";uid="ef45d681-bbae-4a32-b08f-063965fe6bea"
NW_007377504.1	RepeatMasker	RC/Helitron	120219	120815	4084	+	.	ID="RND-1_FAMILY-118";Tend="1493";Tstart="674";shortTE="F";uid="508c99a0-77a2-432a-84c5-d021296ad7f3"
NW_007377504.1	RepeatMasker	DNA/Maverick	2652	3264	538	+	.	ID="RND-6_FAMILY-12032";TEgroup="ctg_65%7CRND-6_FAMILY-12032%7C1";Tend="995";Tstart="563";shortTE="F";uid="72c1e621-2c35-4500-a984-b42620084c49"
NW_007377504.1	RepeatMasker	SINE/B4	168912	169150	938	+	.	ID="RND-2_FAMILY-91";Tend="1119";Tstart="875";shortTE="F";uid="a68e4112-40a7-4f64-9cb4-cc5af4c787dc"
NW_007377504.1	RepeatMasker	Unknown	96537	96801	2031	+	.	ID="RND-1_FAMILY-98";Tend="1135";Tstart="876";shortTE="F";uid="b895a175-9ef9-42f2-a3fc-4883e79ada6d"
NW_007377504.1	RepeatMasker	Unknown	36878	37004	795	+	.	ID="RND-1_FAMILY-390";Tend="1659";Tstart="1533";shortTE="F";uid="364380bd-9349-4450-bced-0e8624e5cdbd"
NW_007377504.1	RepeatMasker	Unknown	105184	105676	2772	+	.	ID="RND-1_FAMILY-96";Tend="1335";Tstart="840";shortTE="F";uid="8a50b797-9fcb-4696-ad08-abeed988fa1e"
NW_007377504.1	RepeatMasker	SINE/ID	103498	103737	1014	+	.	ID="RND-1_FAMILY-5";Tend="1773";Tstart="1542";shortTE="F";uid="288385e0-1a62-4b6a-b874-5b14c61ead8c"
NW_007377504.1	RepeatMasker	Unknown	103076	103263	1346	+	.	ID="RND-1_FAMILY-301";Tend="1180";Tstart="995";shortTE="F";uid="9f7338b0-9560-44ce-8cb6-8dfeac6db3e3"
NW_007377504.1	RepeatMasker	Satellite	146290	146465	1070	+	.	ID="RND-1_FAMILY-51";Tend="170";Tstart="1";shortTE="F";uid="f5979fe6-4536-46b8-b025-ac99f57e0f47"
NW_007377504.1	RepeatMasker	Unknown	41440	41567	821	+	.	ID="RND-1_FAMILY-390";Tend="1660";Tstart="1533";shortTE="F";uid="b536e17b-301f-4d52-b6f2-20c3725c5e8c"
NW_007377504.1	RepeatMasker	Unknown	89463	89712	561	+	.	ID="RND-6_FAMILY-17515";TEgroup="ctg_65%7CRND-6_FAMILY-17515%7C1";Tend="314";Tstart="163";shortTE="T";uid="1558d3ca-bae6-4a83-be7f-227257edcc09"
NW_007377504.1	RepeatMasker	Unknown	316721	316864	1126	+	.	ID="RND-1_FAMILY-388";Tend="1611";Tstart="1468";shortTE="F";uid="610a6838-c87c-42fd-b43c-c4d5b2059559"
NW_007377504.1	RepeatMasker	RC/Helitron	146775	147018	597	+	.	ID="RND-6_FAMILY-8282";Tend="1092";Tstart="862";shortTE="F";uid="87bb825f-44a0-477d-8156-d8a4d67afc5a"
NW_007377504.1	RepeatMasker	DNA/P	23485	23599	639	+	.	ID="RND-5_FAMILY-7514";Tend="1224";Tstart="1116";shortTE="F";uid="5e4dc944-bf1d-4cd4-9ed1-a1dcad83b67b"
NW_007377504.1	RepeatMasker	SINE/B4	59665	59830	888	+	.	ID="RND-5_FAMILY-761";Tend="944";Tstart="758";shortTE="F";uid="a919a496-4efc-43b7-a68e-6f16cf04626d"
NW_007377504.1	RepeatMasker	LINE/Penelope	98760	98893	1053	+	.	ID="RND-5_FAMILY-7616";Tend="1129";Tstart="995";shortTE="F";uid="e214a1c2-c9ba-43f5-a95b-c850ec5b55cc"
NW_007377504.1	RepeatMasker	Unknown	119612	119782	433	+	.	ID="RND-6_FAMILY-55917";Tend="295";Tstart="131";shortTE="F";uid="b12549e1-6045-43c7-aca0-0fd3734a0b3a"
NW_007377504.1	RepeatMasker	Unknown	194109	194243	490	+	.	ID="RND-1_FAMILY-70";Tend="1043";Tstart="905";shortTE="F";uid="ec4c6f1f-c301-48b5-b10a-459c54b3b64c"
NW_007377504.1	RepeatMasker	RC/Helitron	94426	94532	706	+	.	ID="RND-6_FAMILY-7347";Tend="1377";Tstart="1278";shortTE="F";uid="874ce59d-d241-47b0-8e73-7e08f3e9c05d"
NW_007377504.1	RepeatMasker	SINE/tRNA-Meta	22876	23001	580	+	.	ID="RND-1_FAMILY-97";Tend="988";Tstart="853";shortTE="F";uid="5de9a86a-99e6-4d38-9f92-d8861baaffad"
NW_007377504.1	RepeatMasker	SINE/5S	72076	72201	579	+	.	ID="RND-1_FAMILY-103";Tend="783";Tstart="662";shortTE="F";uid="1596aa68-a8df-4897-aa3d-5d70db4caaa1"
NW_007377504.1	RepeatMasker	Unknown	26380	26605	1925	+	.	ID="RND-1_FAMILY-107";Tend="517";Tstart="292";shortTE="F";uid="740e1ecc-e263-4217-946e-1f022ddeedb4"
NW_007377504.1	RepeatMasker	Unknown	251714	251869	527	+	.	ID="RND-1_FAMILY-37";Tend="1494";Tstart="1399";shortTE="F";uid="d40db590-7ece-4e45-b5c6-8e79b3414c0a"
NW_007377504.1	RepeatMasker	Unknown	97766	98179	3064	+	.	ID="RND-5_FAMILY-2144";Tend="1365";Tstart="898";shortTE="F";uid="2e7383d2-8f26-48a0-805a-213b2ef3a990"
NW_007377504.1	RepeatMasker	SINE/tRNA-Deu	73209	73321	441	+	.	ID="RND-6_FAMILY-17372";Tend="1184";Tstart="1077";shortTE="F";uid="aba3a3fd-dca7-4966-a002-5d2f4f86306e"
NW_007377504.1	RepeatMasker	DNA/Maverick	1316	1774	514	+	.	ID="RND-6_FAMILY-12032";Tend="992";Tstart="573";shortTE="F";uid="628002de-0a9a-44dd-99fa-1135e6c6ad7d"
NW_007377504.1	RepeatMasker	SINE/ID	380597	380776	559	+	.	ID="RND-1_FAMILY-5";Tend="1710";Tstart="1537";shortTE="F";uid="5de361b7-6b4c-4cd0-85a9-6dcffca072ea"
NW_007377504.1	RepeatMasker	Unknown	68562	68721	519	+	.	ID="RND-5_FAMILY-9093";Tend="373";Tstart="216";shortTE="F";uid="9cf6310b-6759-44db-8d6d-38cedecb08c5"
NW_007377504.1	RepeatMasker	Unknown	124227	124329	571	+	.	ID="RND-6_FAMILY-8826";Tend="975";Tstart="878";shortTE="F";uid="658807fe-473f-4c46-bbb9-70b675799a60"
NW_007377504.1	RepeatMasker	SINE/tRNA-Deu	72909	73041	498	+	.	ID="RND-6_FAMILY-17372";Tend="1184";Tstart="1044";shortTE="F";uid="0b71c8f1-72a3-4f01-ba39-fc4454916224"
NW_007377504.1	RepeatMasker	DNA/hAT-Blackjack	94106	94223	919	+	.	ID="RND-1_FAMILY-66";Tend="884";Tstart="770";shortTE="F";uid="e6ff4bb1-36ae-4062-a3ac-e0c7e00e4c10"
NW_007377504.1	RepeatMasker	LINE/RTE-BovB	6775	6985	1543	+	.	ID="RND-6_FAMILY-4311";Tend="604";Tstart="397";shortTE="F";uid="2feeff41-b129-4c83-83db-4dd80cf62ec7"
NW_007377504.1	RepeatMasker	LINE/RTE-RTE	276740	276983	2158	+	.	ID="RND-6_FAMILY-5897";Tend="1480";Tstart="1236";shortTE="F";uid="7f98a7f0-cd99-4340-9990-403aa83ace7f"
NW_007377504.1	RepeatMasker	Unknown	40102	40382	1956	+	.	ID="RND-6_FAMILY-47864";Tend="1657";Tstart="1354";shortTE="F";uid="22d51bd3-40f3-495a-a327-de6816b8cb5a"
NW_007377504.1	RepeatMasker	Unknown	36317	36456	954	+	.	ID="RND-6_FAMILY-47864";Tend="1902";Tstart="1763";shortTE="F";uid="ee85146c-0f1a-4033-a1d9-5d0fd89dd4fb"
NW_007377504.1	RepeatMasker	Unknown	18455	18586	1032	+	.	ID="RND-1_FAMILY-220";Tend="808";Tstart="672";shortTE="F";uid="37fa9271-93ac-4067-bbfa-e547a0e86d7e"
NW_007377504.1	RepeatMasker	Unknown	333600	333741	1142	+	.	ID="RND-6_FAMILY-427";Tend="1020";Tstart="878";shortTE="F";uid="52606dc8-b1e2-41c4-b026-afbb7bd62843"
NW_007377504.1	RepeatMasker	RC/Helitron	91435	91810	2573	+	.	ID="RND-6_FAMILY-7347";Tend="1377";Tstart="1007";shortTE="F";uid="0aad4325-71cb-4af3-b3f9-c30169ee9234"
NW_007377504.1	RepeatMasker	RC/Helitron	362862	363013	861	+	.	ID="RND-6_FAMILY-8282";Tend="1015";Tstart="847";shortTE="F";uid="0524e821-2304-4fed-bdea-b0ee41f59f29"
NW_007377504.1	RepeatMasker	LTR	78779	78922	500	+	.	ID="RND-6_FAMILY-9736";Tend="1437";Tstart="1292";shortTE="F";uid="5890c693-b7c8-43f8-a332-dfc8d24ec750"
NW_007377504.1	RepeatMasker	Unknown	129758	129866	623	+	.	ID="RND-1_FAMILY-80";Tend="1034";Tstart="929";shortTE="F";uid="c7aa51cb-0a57-46ab-8e94-2cfbb6f6fb37"
NW_007377504.1	RepeatMasker	Unknown	51656	51896	1207	+	.	ID="RND-1_FAMILY-129";Tend="955";Tstart="783";shortTE="F";uid="020e4faa-1491-40ca-9a6e-c1574288c2c0"
NW_007377504.1	RepeatMasker	DNA/hAT-Blackjack	117486	117588	849	+	.	ID="RND-1_FAMILY-66";Tend="882";Tstart="780";shortTE="F";uid="2cbb7611-d04f-4dad-a63e-0b4dee5336ac"
NW_007377504.1	RepeatMasker	Unknown	163343	163509	1031	+	.	ID="RND-1_FAMILY-106";Tend="1157";Tstart="989";shortTE="F";uid="a0113e01-8218-4e2e-bab2-f90484ea2603"
NW_007377504.1	RepeatMasker	DNA/TcMar-Tc1	104426	104601	923	+	.	ID="RND-1_FAMILY-366";Tend="1583";Tstart="1386";shortTE="F";uid="33f6b997-fe4a-479e-9442-57ad4aa9c8ab"
NW_007377504.1	RepeatMasker	RC/Helitron	92754	93297	1664	+	.	ID="RND-6_FAMILY-7347";Tend="1377";Tstart="892";shortTE="F";uid="fffabfee-1137-4a31-80d0-b9453c268ad9"
NW_007377504.1	RepeatMasker	Unknown	89713	90121	3014	+	.	ID="RND-6_FAMILY-17515";Tend="652";Tstart="239";shortTE="F";uid="32f27897-e8ef-431c-9e5f-26780126a920"
NW_007377504.1	RepeatMasker	Unknown	106787	107085	2125	+	.	ID="RND-1_FAMILY-94";Tend="999";Tstart="653";shortTE="F";uid="4ce38911-4cfa-42e9-af44-ecfeb1f697d6"
NW_007377504.1	RepeatMasker	LINE/L1	54887	55031	912	+	.	ID="RND-6_FAMILY-36073";Tend="752";Tstart="615";shortTE="F";uid="a9564649-ea92-4e29-9e33-3e4e0f325397"
NW_007377504.1	RepeatMasker	Unknown	91314	91435	712	+	.	ID="RND-1_FAMILY-70";Tend="1041";Tstart="915";shortTE="F";uid="290834c3-794f-4c8c-823c-442bb19b6dc3"
NW_007377504.1	RepeatMasker	Unknown	169871	169988	595	+	.	ID="RND-5_FAMILY-5474";Tend="698";Tstart="578";shortTE="F";uid="5c10dd03-cd50-48b8-9cb2-306c1ce348a4"
NW_007377504.1	RepeatMasker	SINE/ID	380134	380325	861	+	.	ID="RND-1_FAMILY-3";Tend="1028";Tstart="846";shortTE="F";uid="f9c71a67-f4e1-4d67-a872-9f653fa554ec"
NW_007377504.1	RepeatMasker	Unknown	40549	40683	891	+	.	ID="RND-6_FAMILY-47864";Tend="1897";Tstart="1763";shortTE="F";uid="04dae71e-d295-461b-ac3a-745b5e65dcbf"
NW_007377504.1	RepeatMasker	LINE/Penelope	242307	242473	1268	+	.	ID="RND-6_FAMILY-11187";Tend="909";Tstart="734";shortTE="F";uid="d2f90e0a-d0aa-4638-b666-f2cb5fe15900"
NW_007377504.1	RepeatMasker	Unknown	77869	78053	1174	+	.	ID="RND-1_FAMILY-805";Tend="1047";Tstart="859";shortTE="F";uid="e5b61a48-5982-492a-b715-1e6e45220330"
NW_007377504.1	RepeatMasker	Unknown	114735	114854	832	+	.	ID="RND-1_FAMILY-70";Tend="1039";Tstart="917";shortTE="F";uid="01d2044e-3105-4f31-a244-f9da29597f51"
NW_007377504.1	RepeatMasker	RC/Helitron	95597	95999	2761	+	.	ID="RND-1_FAMILY-277";Tend="1341";Tstart="933";shortTE="F";uid="99dfec67-e4a7-4c16-87b8-366e853269a7"
NW_007377504.1	RepeatMasker	RC/Helitron	90189	90671	618	+	.	ID="RND-1_FAMILY-570";TEgroup="ctg_65%7CRND-1_FAMILY-570%7C1";Tend="1270";Tstart="875";shortTE="T";uid="f76ef3e9-9564-4b27-8b17-7d5e9124303a"
NW_007377504.1	RepeatMasker	RC/Helitron	158626	158819	1001	+	.	ID="RND-1_FAMILY-570";Tend="1088";Tstart="874";shortTE="F";uid="748a8385-ab35-450f-852a-ba23ee8fda42"
NW_007377504.1	RepeatMasker	RC/Helitron	147811	148026	579	+	.	ID="RND-6_FAMILY-8282";Tend="1094";Tstart="890";shortTE="F";uid="cfb7390c-d8d6-4cc2-8c34-7d276a96b8cb"
NW_007377504.1	RepeatMasker	Unknown	115180	115303	816	+	.	ID="RND-1_FAMILY-70";Tend="1039";Tstart="917";shortTE="F";uid="dcbe7d7c-e146-4b19-8bf6-722814bc874b"
NW_007377504.1	RepeatMasker	RC/Helitron	87983	88341	2902	+	.	ID="RND-6_FAMILY-7347";Tend="1238";Tstart="885";shortTE="F";uid="5bbdfb04-1999-4463-b59d-32180da340a2"
NW_007377504.1	RepeatMasker	SINE/ID	77510	77726	1450	+	.	ID="RND-1_FAMILY-5";Tend="1769";Tstart="1544";shortTE="F";uid="5d4823fe-4ca0-4ed3-8e3d-6a6fc2147989"
NW_007377504.1	RepeatMasker	Unknown	103802	103920	778	+	.	ID="RND-5_FAMILY-2144";Tend="1422";Tstart="1318";shortTE="F";uid="f17efe13-e795-4a6b-901c-2aa056fa8bea"
NW_007377504.1	RepeatMasker	Unknown	35843	36207	2126	+	.	ID="RND-1_FAMILY-96";Tend="1209";Tstart="841";shortTE="F";uid="5f0e5e1f-e032-44a3-a54d-b242e85fbfe1"
NW_007377504.1	RepeatMasker	Unknown	43257	43769	3072	+	.	ID="RND-1_FAMILY-155";Tend="1628";Tstart="1127";shortTE="F";uid="bbd84f1c-843a-424c-a8da-7bca5753a2ee"
NW_007377504.1	RepeatMasker	DNA/TcMar-Tc1	99548	99777	1694	+	.	ID="RND-1_FAMILY-366";Tend="1290";Tstart="1046";shortTE="F";uid="96ffe97d-7df2-4c8f-8113-87d837c409b0"
NW_007377504.1	RepeatMasker	LINE/RTE-BovB	16342	16463	686	+	.	ID="RND-6_FAMILY-4311";Tend="552";Tstart="419";shortTE="F";uid="267dfc9b-6729-4652-8b6b-4a252d516684"
NW_007377504.1	RepeatMasker	Unknown	94760	95285	867	+	.	ID="RND-1_FAMILY-415";TEgroup="ctg_65%7CRND-1_FAMILY-415%7C1";Tend="1567";Tstart="925";shortTE="F";uid="d8069fc4-d2ee-4020-9c68-7ef34d44acab"
NW_007377504.1	RepeatMasker	LINE/L1-Tx1	114421	114544	985	+	.	ID="RND-4_FAMILY-112";Tend="1792";Tstart="1669";shortTE="F";uid="ff0af3a8-d678-4c7a-8971-ad2d58e8558c"
NW_007377504.1	RepeatMasker	DNA/hAT	86103	86292	1194	+	.	ID="RND-1_FAMILY-307";Tend="679";Tstart="498";shortTE="F";uid="bbe4e2ad-2e11-4521-a5bf-8f9967da3d5d"
NW_007377504.1	RepeatMasker	Unknown	323516	323659	1292	+	.	ID="RND-6_FAMILY-8012";Tend="503";Tstart="360";shortTE="F";uid="ed4eb6c3-6382-4251-ae2d-fcc64ae4f5ee"
NW_007377504.1	RepeatMasker	Unknown	20595	20695	669	+	.	ID="RND-1_FAMILY-65";Tend="1020";Tstart="920";shortTE="F";uid="f7639693-8010-4263-b45d-57f34fc39700"
NW_007377504.1	RepeatMasker	Unknown	101591	102053	3008	+	.	ID="RND-1_FAMILY-96";Tend="1335";Tstart="834";shortTE="F";uid="5f4a3d4f-e20f-4467-9a79-0e351966fd78"
NW_007377504.1	RepeatMasker	DNA/TcMar-Tc1	54518	54657	622	+	.	ID="RND-1_FAMILY-366";Tend="1577";Tstart="1423";shortTE="F";uid="480680be-71bb-435e-9180-2e136d47278a"
NW_007377504.1	RepeatMasker	SINE/tRNA-RTE	60900	61078	684	+	.	ID="RND-1_FAMILY-88";Tend="1480";Tstart="1276";shortTE="F";uid="22fcf972-962d-4903-91c5-40590ef5111e"
NW_007377504.1	RepeatMasker	DNA/hAT-Blackjack	117874	117976	840	+	.	ID="RND-1_FAMILY-66";Tend="882";Tstart="780";shortTE="F";uid="01f11400-e01d-4268-85c9-08d44e40b4ae"
NW_007377504.1	RepeatMasker	DNA/hAT-Charlie	216144	216395	1356	+	.	ID="RND-1_FAMILY-495";Tend="1101";Tstart="813";shortTE="F";uid="d727a067-bb01-468f-b38f-f14a371b17f8"
NW_007377504.1	RepeatMasker	Unknown	268972	269193	1688	+	.	ID="RND-1_FAMILY-580";Tend="1017";Tstart="799";shortTE="F";uid="fc39f980-d578-4364-a1c9-2b751637d689"
NW_007377504.1	RepeatMasker	Unknown	97197	97366	1039	+	.	ID="RND-6_FAMILY-11120";Tend="852";Tstart="693";shortTE="F";uid="d0b08632-d165-4793-8b15-78f3d8256fe1"
NW_007377504.1	RepeatMasker	Unknown	34688	34824	979	+	.	ID="RND-1_FAMILY-735";Tend="1323";Tstart="1177";shortTE="F";uid="9358b0e8-ba93-4493-a2b0-2bf4db2794f4"
NW_007377504.1	RepeatMasker	Unknown	99912	100176	734	+	.	ID="RND-1_FAMILY-190";TEgroup="ctg_65%7CRND-1_FAMILY-190%7C1";Tend="976";Tstart="695";shortTE="T";uid="18e61958-4395-4a6f-85b2-25664b3f86ac"
NW_007377504.1	RepeatMasker	Unknown	95391	95598	1450	+	.	ID="RND-1_FAMILY-94";Tend="879";Tstart="653";shortTE="F";uid="9149f3be-59a9-4205-bb95-08ffbbc08f0b"
NW_007377504.1	RepeatMasker	Unknown	103263	103465	1430	+	.	ID="RND-6_FAMILY-36436";Tend="1129";Tstart="926";shortTE="F";uid="f9b553fb-ab92-498a-8d25-1a8ac0b3f37a"
NW_007377504.1	RepeatMasker	SINE/B4	41313	41426	866	+	.	ID="RND-2_FAMILY-91";Tend="991";Tstart="878";shortTE="F";uid="883a142a-d5b5-45f0-9671-edf0199c64ab"
NW_007377504.1	RepeatMasker	Unknown	90691	90914	906	-	.	ID="RND-1_FAMILY-155";TEgroup="ctg_65%7CRND-1_FAMILY-155%7C1";Tend="1715";Tstart="1565";shortTE="F";uid="f0fdad5c-8527-4fab-ae04-6af40d1a53ee"
NW_007377504.1	RepeatMasker	Unknown	169254	169647	954	-	.	ID="RND-1_FAMILY-106";TEgroup="ctg_65%7CRND-1_FAMILY-106%7C1";Tend="1053";Tstart="868";shortTE="F";uid="32803440-6165-4702-9cc9-fa48d35e4e28"
NW_007377504.1	RepeatMasker	Unknown	162306	162432	612	-	.	ID="RND-1_FAMILY-390";Tend="1627";Tstart="1501";shortTE="F";uid="7f9a806f-3e41-4d00-b48f-a753b543d1b3"
NW_007377504.1	RepeatMasker	SINE/5S	259979	260109	861	-	.	ID="RND-1_FAMILY-103";Tend="840";Tstart="708";shortTE="F";uid="06ac7a10-717c-4d0c-b8f2-b84a75f370f0"
NW_007377504.1	RepeatMasker	SINE/5S	37017	37177	968	-	.	ID="RND-1_FAMILY-103";Tend="863";Tstart="703";shortTE="F";uid="d485932f-c01e-4701-bec2-d74a796f1a97"
NW_007377504.1	RepeatMasker	SINE/5S	15944	16098	843	-	.	ID="RND-1_FAMILY-103";Tend="822";Tstart="656";shortTE="F";uid="9816643d-f78e-45da-bb9c-baaa9dc20ac9"
NW_007377504.1	RepeatMasker	Unknown	25897	26374	1595	-	.	ID="RND-5_FAMILY-8766";Tend="1174";Tstart="801";shortTE="F";uid="75f257f4-c300-4285-b04e-6f9647d301c9"
NW_007377504.1	RepeatMasker	Unknown	98177	98741	4136	-	.	ID="RND-4_FAMILY-1561";Tend="1383";Tstart="786";shortTE="F";uid="c6dba1ed-e49c-476d-b980-428f7bcab45c"
NW_007377504.1	RepeatMasker	DNA/TcMar-Tc1	41079	41254	1109	-	.	ID="RND-1_FAMILY-366";Tend="985";Tstart="813";shortTE="F";uid="8131b748-d217-466a-8fac-2546c9f3e281"
NW_007377504.1	RepeatMasker	Unknown	18898	19064	911	-	.	ID="RND-5_FAMILY-5665";Tend="810";Tstart="644";shortTE="F";uid="e2709cce-4128-4ec9-9d1e-12c92065d4ad"
NW_007377504.1	RepeatMasker	LINE/RTE-BovB	323503	323613	577	-	.	ID="RND-6_FAMILY-1521";Tend="123";Tstart="14";shortTE="F";uid="ba6f133d-b60f-4c95-8449-7989b181ee95"
NW_007377504.1	RepeatMasker	Unknown	64323	64435	971	-	.	ID="RND-1_FAMILY-206";Tend="951";Tstart="839";shortTE="F";uid="028e33c6-0e67-40a2-b967-e9aa11c1897a"
NW_007377504.1	RepeatMasker	SINE/ID	366784	367003	1923	-	.	ID="RND-1_FAMILY-5";Tend="1758";Tstart="1539";shortTE="F";uid="27189889-cb19-4d85-aa6f-48ba3ed5c3fa"
NW_007377504.1	RepeatMasker	DNA/hAT-Blackjack	335567	336350	4523	-	.	ID="RND-1_FAMILY-91";Tend="1516";Tstart="785";shortTE="F";uid="e060e693-ea3e-4226-b4f7-8256eca404fa"
NW_007377504.1	RepeatMasker	Unknown	87928	88174	1494	-	.	ID="RND-6_FAMILY-3438";Tend="1267";Tstart="1024";shortTE="F";uid="0dd29765-fa28-482d-8a24-50ea7469a813"
NW_007377504.1	RepeatMasker	Satellite	395639	395814	1017	-	.	ID="RND-1_FAMILY-51";Tend="173";Tstart="1";shortTE="F";uid="e83a2eb6-0ee6-49d4-86a7-02ae7fe76976"
NW_007377504.1	RepeatMasker	LINE/RTE-BovB	12904	13125	1054	-	.	ID="RND-6_FAMILY-4311";Tend="607";Tstart="383";shortTE="F";uid="3358465f-85ff-4420-832b-cd3928ec8a47"
NW_007377504.1	RepeatMasker	Unknown	80446	81733	11865	-	.	ID="RND-6_FAMILY-3384";Tend="1990";Tstart="703";shortTE="F";uid="3ba7c022-bc57-412e-88d2-eaffe3800632"
NW_007377504.1	RepeatMasker	SINE/5S	19860	20020	928	-	.	ID="RND-1_FAMILY-103";Tend="892";Tstart="733";shortTE="F";uid="c1f3f0e0-adf6-4041-b6bf-f5c047be1d6f"
NW_007377504.1	RepeatMasker	LINE/RTE-BovB	62825	63004	1389	-	.	ID="RND-6_FAMILY-4311";Tend="574";Tstart="395";shortTE="F";uid="577fe564-2f18-4b9f-b3c0-cbc60f3cd016"
NW_007377504.1	RepeatMasker	Unknown	69251	69528	1067	-	.	ID="RND-1_FAMILY-52";Tend="1387";Tstart="1110";shortTE="F";uid="44cb0a14-0408-45eb-8af7-12948003bc93"
NW_007377504.1	RepeatMasker	Unknown	355437	355665	1800	-	.	ID="RND-1_FAMILY-459";Tend="831";Tstart="600";shortTE="F";uid="e5120e32-ac66-46c0-a8df-19806dac9cdf"
NW_007377504.1	RepeatMasker	DNA/hAT-hATm	164578	164781	1024	-	.	ID="RND-6_FAMILY-23";Tend="1891";Tstart="1691";shortTE="F";uid="b39aff22-f748-4dc9-9180-6b1e74c5ab0e"
NW_007377504.1	RepeatMasker	Unknown	156066	156234	606	-	.	ID="RND-6_FAMILY-3099";Tend="1047";Tstart="788";shortTE="F";uid="f03826bb-a3b7-4cdb-a7d6-84102dda215c"
NW_007377504.1	RepeatMasker	Unknown	38991	39210	1686	-	.	ID="RND-1_FAMILY-81";Tend="1049";Tstart="830";shortTE="F";uid="e2cc360d-3fdb-4d90-9211-72a48f39f87e"
NW_007377504.1	RepeatMasker	LINE/CRE	60056	60192	496	-	.	ID="RND-6_FAMILY-15895";Tend="855";Tstart="710";shortTE="F";uid="8a7ddd37-a259-47f5-afda-af784b975750"
NW_007377504.1	RepeatMasker	Unknown	68895	69102	772	-	.	ID="RND-6_FAMILY-20204";Tend="1689";Tstart="1476";shortTE="F";uid="de8bcee3-0315-4ac2-b1a7-cc853571b1b0"
NW_007377504.1	RepeatMasker	Unknown	75260	75443	1008	-	.	ID="RND-1_FAMILY-407";Tend="898";Tstart="712";shortTE="F";uid="d6018902-6824-49e9-a8f2-4ae5bb6003cb"
NW_007377504.1	RepeatMasker	DNA/hAT-Charlie	266236	266346	795	-	.	ID="RND-1_FAMILY-419";Tend="942";Tstart="835";shortTE="F";uid="48368397-4c84-40a7-8f0f-c367acb4cad2"
NW_007377504.1	RepeatMasker	Unknown	58925	59049	576	-	.	ID="RND-1_FAMILY-70";Tend="1021";Tstart="908";shortTE="F";uid="232d1397-6e7e-4452-b16f-f2cbfa277964"
NW_007377504.1	RepeatMasker	Unknown	32901	33120	1672	-	.	ID="RND-1_FAMILY-81";Tend="1049";Tstart="830";shortTE="F";uid="6beec5b8-5771-4ce2-ac90-7ef3e1a19482"
NW_007377504.1	RepeatMasker	Unknown	73165	73273	493	-	.	ID="RND-1_FAMILY-65";Tend="1070";Tstart="944";shortTE="F";uid="024baeab-87bf-4b2b-8c95-e83493bd49b7"
NW_007377504.1	RepeatMasker	Unknown	99100	99692	3619	-	.	ID="RND-1_FAMILY-155";Tend="1716";Tstart="1182";shortTE="F";uid="c4a0cbb8-a94d-4bf9-874e-714476a927f7"
NW_007377504.1	RepeatMasker	DNA/Maverick	170878	170986	807	-	.	ID="RND-1_FAMILY-185";Tend="777";Tstart="669";shortTE="F";uid="0db2908c-ac51-4d9b-a0e0-722af1d41f04"
NW_007377504.1	RepeatMasker	Unknown	326139	326543	1299	-	.	ID="RND-1_FAMILY-138";TEgroup="ctg_65%7CRND-1_FAMILY-138%7C1";Tend="1644";Tstart="619";shortTE="F";uid="edf4c574-591d-4a9c-8db3-49a2b6279225"
NW_007377504.1	RepeatMasker	Unknown	167063	168352	7288	-	.	ID="RND-6_FAMILY-12724";Tend="2103";Tstart="822";shortTE="F";uid="158d78c6-8d31-480e-908f-4a50a3a5353c"
NW_007377504.1	RepeatMasker	Unknown	68610	68851	790	-	.	ID="RND-6_FAMILY-2666";Tend="1724";Tstart="1495";shortTE="F";uid="ca5a8095-873b-471c-a5de-4a98177c3ecb"
NW_007377504.1	RepeatMasker	Unknown	260426	260563	1223	-	.	ID="RND-6_FAMILY-9409";Tend="748";Tstart="611";shortTE="F";uid="bc79e2e1-e703-4748-bcea-bdb92fe35d9a"
NW_007377504.1	RepeatMasker	Unknown	170119	170253	821	-	.	ID="RND-6_FAMILY-38596";Tend="937";Tstart="801";shortTE="F";uid="d1e7d725-b298-42e8-9143-d13efd5b4726"
NW_007377504.1	RepeatMasker	SINE/ID	62917	63022	679	-	.	ID="RND-6_FAMILY-766";Tend="817";Tstart="716";shortTE="F";uid="7a02e444-3ad8-4598-9d4f-84ed6a686e66"
NW_007377504.1	RepeatMasker	Unknown	170897	171888	5204	-	.	ID="RND-6_FAMILY-12724";Tend="2047";Tstart="1061";shortTE="F";uid="a2ebfdc4-82a1-44fa-bf98-f053cb63721c"
NW_007377504.1	RepeatMasker	Unknown	84838	85100	1765	-	.	ID="RND-1_FAMILY-170";Tend="2321";Tstart="2050";shortTE="F";uid="4dbdbf3b-a2c0-4341-a9db-d1e7007c5e70"
NW_007377504.1	RepeatMasker	Unknown	134022	134172	1012	-	.	ID="RND-1_FAMILY-70";Tend="1038";Tstart="888";shortTE="F";uid="1ce91ef0-ddd9-4303-97ea-907dad230cc1"
NW_007377504.1	RepeatMasker	Unknown	82947	83148	1247	-	.	ID="RND-1_FAMILY-96";Tend="1367";Tstart="1169";shortTE="F";uid="558f9888-9e7b-46b5-86c4-919a35c2ec97"
NW_007377504.1	RepeatMasker	Unknown	7696	7818	691	-	.	ID="RND-6_FAMILY-23725";Tend="1336";Tstart="1209";shortTE="F";uid="6008d484-10e1-41f2-b2ae-0514d55722d6"
NW_007377504.1	RepeatMasker	Unknown	326523	327663	2981	-	.	ID="RND-1_FAMILY-155";TEgroup="ctg_65%7CRND-1_FAMILY-155%7C2";Tend="1717";Tstart="633";shortTE="F";uid="19b3aaa3-3d81-49c7-9796-9926e6f32a9c"
NW_007377504.1	RepeatMasker	DNA/hAT-Blackjack	334600	334749	1203	-	.	ID="RND-1_FAMILY-83";Tend="1891";Tstart="1742";shortTE="F";uid="67bd4303-91f0-4d3e-ac19-c4ab51fc89b6"
NW_007377504.1	RepeatMasker	LINE/RTE-BovB	251905	252007	460	-	.	ID="RND-1_FAMILY-159";Tend="951";Tstart="841";shortTE="F";uid="8b9b9fdf-c807-466f-9037-3c68b3ee8962"
NW_007377504.1	RepeatMasker	LINE/RTE-BovB	8212	8432	1033	-	.	ID="RND-6_FAMILY-4311";Tend="606";Tstart="383";shortTE="F";uid="e9bd0cbe-fefc-43b1-9d4f-228d43bc0c41"
NW_007377504.1	RepeatMasker	SINE/5S	219380	219726	553	-	.	ID="RND-1_FAMILY-103";TEgroup="ctg_65%7CRND-1_FAMILY-103%7C1";Tend="882";Tstart="667";shortTE="F";uid="076994de-b65d-454c-bef0-54e256524c5f"
NW_007377504.1	RepeatMasker	Unknown	60207	60335	530	-	.	ID="RND-1_FAMILY-70";Tend="1021";Tstart="908";shortTE="F";uid="6cb893f1-0faa-43b8-b883-816f5394ea31"
NW_007377504.1	RepeatMasker	Unknown	110385	110736	2329	-	.	ID="RND-6_FAMILY-13868";Tend="738";Tstart="412";shortTE="F";uid="cde7e4b3-3898-4157-b46e-5b283b17c6bd"
NW_007377504.1	RepeatMasker	Unknown	133654	133804	980	-	.	ID="RND-1_FAMILY-70";Tend="1038";Tstart="888";shortTE="F";uid="1f6e1996-bf85-4ad6-b25e-227c9f663604"
NW_007377504.1	RepeatMasker	DNA/Maverick	88814	89104	531	-	.	ID="RND-6_FAMILY-12032";TEgroup="ctg_65%7CRND-6_FAMILY-12032%7C2";Tend="998";Tstart="715";shortTE="F";uid="9cc7b13a-809d-4686-bde7-0aa401dcfd54"
NW_007377504.1	RepeatMasker	DNA/hAT	82649	82838	1194	-	.	ID="RND-1_FAMILY-307";Tend="679";Tstart="498";shortTE="F";uid="9ce8f90f-6fad-4117-a650-d155e8798968"
NW_007377504.1	RepeatMasker	Unknown	72885	72993	542	-	.	ID="RND-1_FAMILY-65";Tend="1070";Tstart="944";shortTE="F";uid="ab355f91-43b8-42d2-a42c-eac03492733b"
NW_007377504.1	RepeatMasker	Unknown	95282	95398	913	-	.	ID="RND-6_FAMILY-4686";Tend="881";Tstart="765";shortTE="F";uid="f6d07e60-4394-47f2-aba2-1e64e9041ffa"
NW_007377504.1	RepeatMasker	SINE/5S	14152	14254	663	-	.	ID="RND-1_FAMILY-103";Tend="761";Tstart="656";shortTE="F";uid="93c98fe2-78e3-4a20-a81f-3784bbf2faa5"
NW_007377504.1	RepeatMasker	Unknown	9374	9640	2074	-	.	ID="RND-6_FAMILY-12407";Tend="1419";Tstart="1153";shortTE="F";uid="3d2fff77-b71b-48f7-a232-c0a4f83fad42"
NW_007377504.1	RepeatMasker	DNA/hAT-hAT19	27465	27604	443	-	.	ID="RND-6_FAMILY-24860";TEgroup="ctg_65%7CRND-6_FAMILY-24860%7C1";Tend="1338";Tstart="1279";shortTE="T";uid="f5b9fa68-f49e-429a-966d-b88ef93ad9de"
NW_007377504.1	RepeatMasker	DNA/hAT	50101	50271	1148	-	.	ID="RND-1_FAMILY-307";Tend="679";Tstart="511";shortTE="F";uid="99f2dc7c-71dc-48f6-99bb-0d4f435d0b89"
NW_007377504.1	RepeatMasker	Unknown	53166	53389	1786	-	.	ID="RND-1_FAMILY-94";Tend="877";Tstart="653";shortTE="F";uid="725cde2f-a024-4525-b2c3-c8f29a1eddf9"
NW_007377504.1	RepeatMasker	SINE/ID	67733	67849	532	-	.	ID="RND-1_FAMILY-4";Tend="1251";Tstart="1144";shortTE="F";uid="30fb763b-bfbf-48f9-9516-1c3f4eb34ccd"
NW_007377504.1	RepeatMasker	Unknown	79449	79581	902	-	.	ID="RND-1_FAMILY-371";Tend="534";Tstart="389";shortTE="F";uid="c3593326-e33a-404d-9bb7-540e0572cc62"
NW_007377504.1	RepeatMasker	Unknown	397205	397980	6336	-	.	ID="RND-1_FAMILY-334";Tend="1536";Tstart="765";shortTE="F";uid="945ca090-d67d-4516-a8be-eb85eecf2019"
NW_007377504.1	RepeatMasker	Unknown	78773	78889	898	-	.	ID="RND-1_FAMILY-98";Tend="1004";Tstart="883";shortTE="F";uid="92fd8eff-627f-4a17-bd84-643a5de84560"
NW_007377504.1	RepeatMasker	SINE/ID	23047	23150	502	-	.	ID="RND-1_FAMILY-6";Tend="1221";Tstart="1106";shortTE="F";uid="90918c9c-2861-4881-a80d-14e920d4bff3"
NW_007377504.1	RepeatMasker	Unknown	175651	175758	833	-	.	ID="RND-1_FAMILY-70";Tend="1033";Tstart="915";shortTE="F";uid="8cfd94d5-2ac0-44fd-acda-b97d7b533909"
NW_007377504.1	RepeatMasker	Unknown	169984	170089	587	-	.	ID="RND-1_FAMILY-117";Tend="1042";Tstart="954";shortTE="F";uid="c4bb0bcd-a6e2-4be8-9ae9-ce2b019bbebb"
NW_007377504.1	RepeatMasker	Satellite	315316	315457	515	-	.	ID="RND-1_FAMILY-674";Tend="1013";Tstart="876";shortTE="F";uid="35f3a873-37cc-456e-80aa-509d96ef1e39"
NW_007377504.1	RepeatMasker	SINE/5S	317775	317923	421	-	.	ID="RND-1_FAMILY-103";Tend="821";Tstart="674";shortTE="F";uid="a5fbbacf-ae88-4373-9cdc-6821b3e1b1ab"
NW_007377504.1	RepeatMasker	Unknown	19325	19530	894	-	.	ID="RND-6_FAMILY-2666";Tend="1721";Tstart="1501";shortTE="F";uid="a775f8bc-b46c-4849-b98a-6157b06bd45a"
NW_007377504.1	RepeatMasker	SINE/5S	41609	41769	1000	-	.	ID="RND-1_FAMILY-103";Tend="863";Tstart="703";shortTE="F";uid="29a40695-40fb-4bf7-94e8-2c253f6bcf41"
NW_007377504.1	RepeatMasker	Unknown	105165	105330	1161	-	.	ID="RND-1_FAMILY-93";Tend="1427";Tstart="1262";shortTE="F";uid="ea5c1be4-f514-434a-8369-e4710d59a21d"
NW_007377504.1	RepeatMasker	Satellite	21568	21944	500	-	.	ID="RND-5_FAMILY-1961";Tend="1387";Tstart="1007";shortTE="F";uid="d98dedc4-539a-4b18-8812-546cc7f51345"
NW_007377504.1	RepeatMasker	RC/Helitron	21193	21400	1534	-	.	ID="RND-1_FAMILY-570";Tend="1075";Tstart="866";shortTE="F";uid="d01750b4-130d-42ac-81f9-1850b874eb59"
NW_007377504.1	RepeatMasker	RC/Helitron	64502	64678	999	-	.	ID="RND-6_FAMILY-8282";Tend="1067";Tstart="890";shortTE="F";uid="e3a5c195-2189-4c6a-bd1c-f4c8229305a0"
NW_007377504.1	RepeatMasker	Unknown	192589	192825	1912	-	.	ID="RND-6_FAMILY-562";Tend="916";Tstart="671";shortTE="F";uid="8b071776-1b18-4f06-a098-4547787b43e6"
NW_007377504.1	RepeatMasker	Unknown	103786	103899	578	-	.	ID="RND-1_FAMILY-458";Tend="603";Tstart="496";shortTE="F";uid="0340060e-5f37-4919-9e4c-0575ecf122ef"
NW_007377504.1	RepeatMasker	Unknown	176112	176217	787	-	.	ID="RND-1_FAMILY-70";Tend="1031";Tstart="915";shortTE="F";uid="c1ef60d1-b475-4083-bfb9-139b18a9a81a"
NW_007377504.1	RepeatMasker	Unknown	77029	77300	404	-	.	ID="RND-1_FAMILY-31";TEgroup="ctg_65%7CRND-1_FAMILY-31%7C1";Tend="1610";Tstart="1469";shortTE="T";uid="de0f08bd-a090-4b9d-a5ac-f861510ddbc9"
NW_007377504.1	RepeatMasker	DNA/hAT-Blackjack	248853	248957	443	-	.	ID="RND-1_FAMILY-66";Tend="886";Tstart="790";shortTE="F";uid="2a50c46b-8fab-4f27-8ee8-4210fa0f92ac"
NW_007377504.1	RepeatMasker	Unknown	159223	159334	625	-	.	ID="RND-6_FAMILY-6145";Tend="1805";Tstart="1696";shortTE="F";uid="33e71b67-932d-4a81-a402-4def230863a7"
NW_007377504.1	RepeatMasker	Unknown	151874	152035	896	-	.	ID="RND-1_FAMILY-65";Tend="1078";Tstart="917";shortTE="F";uid="ab7cd1c2-4fad-4fb3-bcd2-f01ea8ba9047"
NW_007377504.1	RepeatMasker	Unknown	64674	65242	4508	-	.	ID="RND-5_FAMILY-3163";Tend="1377";Tstart="803";shortTE="F";uid="2022233a-0013-402e-8c42-ab273a8e4377"
NW_007377504.1	RepeatMasker	SINE/tRNA-Deu	97625	97725	533	-	.	ID="RND-1_FAMILY-835";Tend="1024";Tstart="928";shortTE="F";uid="ad0006f8-38c2-4119-9a7e-0c18dc3bb04a"
NW_007377504.1	RepeatMasker	Unknown	160357	160638	2307	-	.	ID="RND-5_FAMILY-544";Tend="1065";Tstart="784";shortTE="F";uid="092aee32-f8eb-4256-8ed9-afce3b74ff29"
NW_007377504.1	RepeatMasker	Unknown	145817	145956	880	-	.	ID="RND-1_FAMILY-191";Tend="883";Tstart="744";shortTE="F";uid="40f70855-0eb7-40b8-b34c-4d63b94900f1"
NW_007377504.1	RepeatMasker	Unknown	40150	40440	2324	-	.	ID="RND-6_FAMILY-62244";Tend="1105";Tstart="815";shortTE="F";uid="fa06b127-438b-424d-8691-7ba0c0ce4e3c"
NW_007377504.1	RepeatMasker	Unknown	63902	64120	1400	-	.	ID="RND-5_FAMILY-3298";Tend="1079";Tstart="859";shortTE="F";uid="661791b5-5120-4fc6-a553-be9011b1995e"
NW_007377504.1	RepeatMasker	Unknown	181230	181362	669	-	.	ID="RND-1_FAMILY-191";Tend="886";Tstart="739";shortTE="F";uid="8fe6b4b2-b67d-43b2-8310-411ec51031bc"
NW_007377504.1	RepeatMasker	Unknown	248798	248941	590	-	.	ID="RND-6_FAMILY-8826";Tend="980";Tstart="896";shortTE="F";uid="b724fb3d-ffcc-4344-94da-7c87a16b7b33"
NW_007377504.1	RepeatMasker	LINE/I	160914	161068	546	-	.	ID="RND-1_FAMILY-663";Tend="1123";Tstart="983";shortTE="F";uid="9d70727b-2198-4438-a269-8188396137de"
NW_007377504.1	RepeatMasker	Unknown	99769	99911	1018	-	.	ID="RND-1_FAMILY-131";Tend="1192";Tstart="1035";shortTE="F";uid="b8bd4146-cc58-46c3-ab62-ffec777e2846"
NW_007378089.1	RepeatMasker	LINE/RTE-BovB	43526	43825	1494	+	.	ID="RND-1_FAMILY-159";Tend="934";Tstart="641";shortTE="F";uid="97ed0063-a373-44c1-89b8-56571c4db9a0"
NW_007378089.1	RepeatMasker	Unknown	56971	57212	1077	+	.	ID="RND-1_FAMILY-65";Tend="1126";Tstart="935";shortTE="F";uid="768533f8-af0a-4082-97bb-015c94e639ab"
NW_007378089.1	RepeatMasker	Unknown	8249	8393	689	+	.	ID="RND-1_FAMILY-253";Tend="917";Tstart="751";shortTE="F";uid="819a5234-b519-45f3-983d-30c6b001cb87"
NW_007378089.1	RepeatMasker	Unknown	88805	88924	983	+	.	ID="RND-5_FAMILY-1991";Tend="921";Tstart="801";shortTE="F";uid="4e13975c-6cc8-4105-817d-7b7ca2fafa25"
NW_007378089.1	RepeatMasker	DNA/hAT-hAT19	45886	46048	594	+	.	ID="RND-6_FAMILY-24860";TEgroup="ctg_650%7CRND-6_FAMILY-24860%7C1";Tend="1902";Tstart="1742";shortTE="T";uid="19582092-0ccd-4a55-a6af-5d399bf1e198"
NW_007378089.1	RepeatMasker	LINE/I-Jockey	12740	12864	1029	+	.	ID="RND-6_FAMILY-8096";Tend="1141";Tstart="1017";shortTE="F";uid="f9859160-9766-4463-bc45-cb0fb58a24a3"
NW_007378089.1	RepeatMasker	DNA/hAT-hAT19	54246	54368	466	+	.	ID="RND-6_FAMILY-24860";Tend="1908";Tstart="1800";shortTE="F";uid="b4639a15-6a70-4b30-9744-02799f97404d"
NW_007378089.1	RepeatMasker	SINE/5S	92618	92723	528	+	.	ID="RND-1_FAMILY-103";Tend="900";Tstart="783";shortTE="F";uid="ce135d8e-02bc-4098-9cbf-91891fa24f19"
NW_007378089.1	RepeatMasker	LINE/RTE-BovB	116257	116517	1021	+	.	ID="RND-6_FAMILY-5654";Tend="840";Tstart="590";shortTE="F";uid="777efbe6-b190-4461-8c37-1986a7c6d3f3"
NW_007378089.1	RepeatMasker	SINE/tRNA-Core	35397	35528	961	+	.	ID="RND-6_FAMILY-3547";Tend="1817";Tstart="1704";shortTE="F";uid="3966164e-ad8e-40fc-b941-b9157a9eae8b"
NW_007378089.1	RepeatMasker	LINE/RTE-BovB	115547	116035	488	+	.	ID="RND-6_FAMILY-5654";TEgroup="ctg_650%7CRND-6_FAMILY-5654%7C1";Tend="843";Tstart="590";shortTE="F";uid="f0e256a8-9221-4cc0-bdc3-56d341282ee9"
NW_007378089.1	RepeatMasker	SINE/5S	29513	29656	728	+	.	ID="RND-1_FAMILY-103";Tend="903";Tstart="766";shortTE="F";uid="70d7420e-ab77-4fd5-a649-68aa8f6396c0"
NW_007378089.1	RepeatMasker	Unknown	77458	77611	441	+	.	ID="RND-6_FAMILY-23725";Tend="1354";Tstart="1237";shortTE="F";uid="6979120d-889d-4015-9d11-b0f383d4d459"
NW_007378089.1	RepeatMasker	DNA/Maverick	108803	108956	897	+	.	ID="RND-1_FAMILY-185";Tend="834";Tstart="684";shortTE="F";uid="3c6aa4b4-3551-4706-b129-dfb543ed6657"
NW_007378089.1	RepeatMasker	Unknown	15155	15574	1298	+	.	ID="RND-1_FAMILY-756";TEgroup="ctg_650%7CRND-1_FAMILY-756%7C1";Tend="1032";Tstart="823";shortTE="F";uid="9945c70b-d878-4145-a1d5-81bf5a58d546"
NW_007378089.1	RepeatMasker	Unknown	150010	150331	1946	+	.	ID="RND-5_FAMILY-527";Tend="988";Tstart="671";shortTE="F";uid="2513d52a-93f4-4c19-9a51-4921c33b22e8"
NW_007378089.1	RepeatMasker	Unknown	91217	91423	1210	+	.	ID="RND-5_FAMILY-3298";Tend="1073";Tstart="861";shortTE="F";uid="f72ef060-c596-4fa6-b4f1-cee696447bd5"
NW_007378089.1	RepeatMasker	Unknown	107210	107389	890	+	.	ID="RND-1_FAMILY-168";Tend="954";Tstart="766";shortTE="F";uid="b2d4ec6b-70e0-4311-a9d9-311f49747f33"
NW_007378089.1	RepeatMasker	DNA/Maverick	101184	101333	940	+	.	ID="RND-1_FAMILY-185";Tend="834";Tstart="684";shortTE="F";uid="be29c936-bebb-4388-9401-4bbb6705fc6e"
NW_007378089.1	RepeatMasker	Unknown	61043	61437	2426	+	.	ID="RND-5_FAMILY-5906";Tend="1315";Tstart="938";shortTE="F";uid="ef2bb5ed-00f9-4594-bd34-fb0decc06931"
NW_007378089.1	RepeatMasker	Unknown	108583	108779	1522	+	.	ID="RND-1_FAMILY-93";Tend="1413";Tstart="1217";shortTE="F";uid="627b33f2-9d38-4b79-bcfe-1348d81d17b8"
NW_007378089.1	RepeatMasker	SINE/tRNA-RTE	20961	21269	2295	+	.	ID="RND-1_FAMILY-100";Tend="1041";Tstart="736";shortTE="F";uid="8881c35d-59b2-406b-8dbc-feba27188466"
NW_007378089.1	RepeatMasker	DNA/hAT-Blackjack	59632	59926	6588	+	.	ID="rnd-1_family-83";Tend="1769";Tstart="784";shortTE="F";uid="f21c650d-60a1-4073-8738-27b49a9f0607"
NW_007378089.1	RepeatMasker	SINE/tRNA-RTE	57767	58083	2383	+	.	ID="RND-6_FAMILY-31686";Tend="1285";Tstart="974";shortTE="F";uid="f9674c14-f621-4ecd-9506-8ac82688c2bd"
NW_007378089.1	RepeatMasker	Unknown	17304	17535	1441	+	.	ID="RND-6_FAMILY-30900";Tend="1317";Tstart="1050";shortTE="F";uid="ad9108a7-7b95-4bcd-83e5-cbfd6fa61e3a"
NW_007378089.1	RepeatMasker	Unknown	30530	32210	2083	+	.	ID="RND-6_FAMILY-2819";TEgroup="ctg_650%7CRND-6_FAMILY-2819%7C1";Tend="1524";Tstart="119";shortTE="F";uid="14f1a39d-459a-4724-b3ee-8d184b5530f9"
NW_007378089.1	RepeatMasker	Unknown	10910	11138	697	+	.	ID="RND-1_FAMILY-122";Tend="960";Tstart="822";shortTE="F";uid="25c25926-9dd3-4b83-9961-4469b14af1ca"
NW_007378089.1	RepeatMasker	DNA/hAT-hAT19	47078	47251	578	+	.	ID="RND-6_FAMILY-24860";Tend="1917";Tstart="1750";shortTE="F";uid="70f0d693-525c-4263-9d1a-3c02d9557754"
NW_007378089.1	RepeatMasker	Unknown	52621	52776	900	+	.	ID="RND-5_FAMILY-3298";Tend="1033";Tstart="866";shortTE="F";uid="b7698c64-2ee9-4eda-8107-5f2040003cb7"
NW_007378089.1	RepeatMasker	SINE/5S	110302	110496	1064	+	.	ID="RND-1_FAMILY-103";Tend="846";Tstart="649";shortTE="F";uid="8aa28d77-a39b-42d3-82bf-2016e9e0b2fb"
NW_007378089.1	RepeatMasker	Unknown	34035	34259	1750	+	.	ID="RND-1_FAMILY-731";Tend="890";Tstart="672";shortTE="F";uid="c590eab5-f56f-4791-bf77-31e68b5e7e43"
NW_007378089.1	RepeatMasker	DNA/Maverick	19408	19689	1662	+	.	ID="RND-1_FAMILY-84";Tend="1052";Tstart="765";shortTE="F";uid="7eab7707-2c3f-4367-b0be-dd90ec7d51fb"
NW_007378089.1	RepeatMasker	Unknown	106650	106766	620	+	.	ID="RND-1_FAMILY-0";Tend="426";Tstart="310";shortTE="F";uid="dda7c8f4-2928-41e9-9661-025792d764e9"
NW_007378089.1	RepeatMasker	Unknown	99593	99711	760	+	.	ID="RND-1_FAMILY-70";Tend="1039";Tstart="921";shortTE="F";uid="64f5001f-6c71-4e0d-ae7f-286c8ce7b937"
NW_007378089.1	RepeatMasker	Unknown	101332	101521	720	+	.	ID="RND-1_FAMILY-344";Tend="1713";Tstart="1534";shortTE="F";uid="1a240f80-93cd-4157-adfa-690bd2b5202c"
NW_007378089.1	RepeatMasker	Unknown	80750	80911	1177	+	.	ID="RND-6_FAMILY-62244";Tend="850";Tstart="689";shortTE="F";uid="e57843c8-0af2-4cf5-aab7-560636747608"
NW_007378089.1	RepeatMasker	Unknown	90008	90138	986	+	.	ID="RND-6_FAMILY-29318";Tend="1299";Tstart="1162";shortTE="F";uid="f5dfc299-10f8-43a6-9b97-34a33f24a771"
NW_007378089.1	RepeatMasker	Unknown	95191	95305	580	+	.	ID="RND-1_FAMILY-31";Tend="1596";Tstart="1480";shortTE="F";uid="9a8c3792-be73-41e2-a7d8-5fc8eb2fe188"
NW_007378089.1	RepeatMasker	Unknown	87753	88092	787	+	.	ID="RND-1_FAMILY-70";TEgroup="ctg_650%7CRND-1_FAMILY-70%7C1";Tend="1039";Tstart="921";shortTE="F";uid="520bbe42-874f-4c6f-80e8-76c7601b4f74"
NW_007378089.1	RepeatMasker	SINE/5S	122374	122517	612	+	.	ID="RND-1_FAMILY-103";Tend="809";Tstart="674";shortTE="F";uid="95bec56d-c277-4b9a-a205-c1dc286987df"
NW_007378089.1	RepeatMasker	SINE/5S	92944	93178	1300	+	.	ID="RND-1_FAMILY-103";Tend="900";Tstart="654";shortTE="F";uid="bbb47cd4-c70c-4a76-adbb-cbb1f4a2dff7"
NW_007378089.1	RepeatMasker	Unknown	53751	53884	839	+	.	ID="RND-5_FAMILY-3298";Tend="1076";Tstart="947";shortTE="F";uid="439cb59f-4e82-4e07-a25e-765a37e9218d"
NW_007378089.1	RepeatMasker	Unknown	101761	101950	746	+	.	ID="RND-1_FAMILY-256";Tend="861";Tstart="673";shortTE="F";uid="529aa24d-8943-4d9e-ae3a-6a928c3655cb"
NW_007378089.1	RepeatMasker	SINE/tRNA-RTE	47823	48123	1595	+	.	ID="RND-6_FAMILY-31686";Tend="1289";Tstart="1050";shortTE="F";uid="182735db-69d1-4a0f-8654-5d4756066329"
NW_007378089.1	RepeatMasker	SINE/tRNA-RTE	105265	105439	761	+	.	ID="RND-1_FAMILY-88";Tend="1475";Tstart="1300";shortTE="F";uid="4adf43db-542f-4e77-8ab5-105853aaefaf"
NW_007378089.1	RepeatMasker	SINE/ID	62710	64167	5202	+	.	ID="RND-1_FAMILY-4";Tend="1974";Tstart="747";shortTE="F";uid="d0de0e5a-120a-4bad-826a-e3f12a28c844"
NW_007378089.1	RepeatMasker	SINE/ID	108937	109169	1310	+	.	ID="RND-1_FAMILY-10";Tend="928";Tstart="698";shortTE="F";uid="1c931c32-f493-4b2b-9c3b-3c85477497ab"
NW_007378089.1	RepeatMasker	Satellite	89064	89242	804	+	.	ID="RND-1_FAMILY-51";Tend="979";Tstart="789";shortTE="F";uid="b81cd877-a2a6-4cce-96a5-b3c0f022961a"
NW_007378089.1	RepeatMasker	SINE/5S	152678	152834	788	+	.	ID="RND-1_FAMILY-103";Tend="804";Tstart="662";shortTE="F";uid="1972cfb6-8cb1-4ff2-a4eb-b426f6249c32"
NW_007378089.1	RepeatMasker	SINE/tRNA-RTE	144925	145040	871	+	.	ID="RND-5_FAMILY-620";Tend="1015";Tstart="900";shortTE="F";uid="6057ffa6-3ce0-4be6-b416-13a07d2d81e8"
NW_007378089.1	RepeatMasker	SINE/tRNA-RTE	83167	83325	1273	+	.	ID="RND-6_FAMILY-31686";Tend="1285";Tstart="1125";shortTE="F";uid="b2cd313c-1061-48d8-b15b-5b6f923fd7cc"
NW_007378089.1	RepeatMasker	Unknown	98342	98760	3210	+	.	ID="RND-6_FAMILY-62244";Tend="1105";Tstart="690";shortTE="F";uid="4e145f3e-3d6f-4d33-a41e-16d4924183fa"
NW_007378089.1	RepeatMasker	Unknown	50165	50379	1587	+	.	ID="RND-1_FAMILY-133";Tend="1103";Tstart="897";shortTE="F";uid="eb3ef4f2-54ed-47e7-94d1-6b7d47b83755"
NW_007378089.1	RepeatMasker	DNA/Merlin	100065	100165	822	+	.	ID="RND-5_FAMILY-1069";Tend="1192";Tstart="1092";shortTE="F";uid="cdba0541-00b4-46ba-9776-c3b080da4a51"
NW_007378089.1	RepeatMasker	LINE/RTE-BovB	64717	64968	714	+	.	ID="RND-6_FAMILY-24119";TEgroup="ctg_650%7CRND-6_FAMILY-24119%7C1";Tend="771";Tstart="602";shortTE="T";uid="2df8bb25-8230-49fd-8bb0-1090d67bbb4a"
NW_007378089.1	RepeatMasker	Unknown	106091	106388	2298	+	.	ID="RND-6_FAMILY-62244";Tend="984";Tstart="687";shortTE="F";uid="68d783e7-5261-4311-9792-b35b2e3845c7"
NW_007378089.1	RepeatMasker	SINE/tRNA-RTE	24039	24307	1092	+	.	ID="RND-6_FAMILY-31686";Tend="1252";Tstart="974";shortTE="F";uid="7c83aab3-2c42-4c44-bb1a-fda5fa32e4ba"
NW_007378089.1	RepeatMasker	SINE/ID	19744	19919	732	+	.	ID="RND-1_FAMILY-28";Tend="1018";Tstart="818";shortTE="F";uid="bd5983fb-3c87-47b0-a45d-27286009d1fd"
NW_007378089.1	RepeatMasker	Unknown	110589	110748	1310	+	.	ID="RND-5_FAMILY-2200";Tend="1195";Tstart="1040";shortTE="F";uid="e1ac2404-52f4-4792-990c-e5ec003c1da0"
NW_007378089.1	RepeatMasker	Unknown	21374	21550	1320	+	.	ID="RND-1_FAMILY-136";Tend="1054";Tstart="867";shortTE="F";uid="0c96e3ea-42d0-407d-9f34-b3ea923f5433"
NW_007378089.1	RepeatMasker	SINE/tRNA-RTE	64075	64184	428	+	.	ID="RND-1_FAMILY-88";Tend="1495";Tstart="1390";shortTE="F";uid="987a7c01-09b5-4f43-8e3f-bce1f77ef410"
NW_007378089.1	RepeatMasker	SINE/tRNA-RTE	108474	108583	936	+	.	ID="RND-1_FAMILY-88";Tend="1042";Tstart="933";shortTE="F";uid="d6789499-c3e9-4225-a3b1-c6b95500e2c9"
NW_007378089.1	RepeatMasker	Unknown	90582	91070	2783	+	.	ID="RND-1_FAMILY-96";Tend="1335";Tstart="841";shortTE="F";uid="1e3fa962-9d86-4c14-9c0e-09cd0fd7fbf1"
NW_007378089.1	RepeatMasker	Unknown	1027	1132	821	+	.	ID="RND-5_FAMILY-4455";Tend="924";Tstart="819";shortTE="F";uid="518e7766-557c-4dac-982c-d3c312254e90"
NW_007378089.1	RepeatMasker	Unknown	112159	112266	562	+	.	ID="RND-6_FAMILY-55917";Tend="249";Tstart="142";shortTE="F";uid="466b5b1e-b13f-4740-9cec-bf7f120f028a"
NW_007378089.1	RepeatMasker	Unknown	13526	13696	665	+	.	ID="RND-1_FAMILY-227";Tend="1162";Tstart="935";shortTE="F";uid="13ead8d0-607c-4710-9f5b-f46df52e8e86"
NW_007378089.1	RepeatMasker	SINE/ID	84383	84612	1794	+	.	ID="RND-1_FAMILY-5";Tend="1752";Tstart="1519";shortTE="F";uid="b728dc1a-e72c-4a18-898e-3971edc6f750"
NW_007378089.1	RepeatMasker	Unknown	8574	9259	4051	+	.	ID="RND-6_FAMILY-45419";Tend="1375";Tstart="668";shortTE="F";uid="2caeb27d-32d2-43cf-b1be-c0b9dcf99e1b"
NW_007378089.1	RepeatMasker	Unknown	4353	4771	3290	+	.	ID="RND-6_FAMILY-62244";Tend="1105";Tstart="687";shortTE="F";uid="432ed33e-4e43-4043-8759-3d9b6ce52075"
NW_007378089.1	RepeatMasker	Unknown	59927	60778	1583	+	.	ID="RND-5_FAMILY-221";Tend="2119";Tstart="1298";shortTE="F";uid="8362a8c8-94ff-4635-858b-9f304720c040"
NW_007378089.1	RepeatMasker	SINE/ID	106677	106838	1150	+	.	ID="RND-1_FAMILY-5";Tend="1698";Tstart="1537";shortTE="F";uid="99859009-3e7f-4034-b476-567d6c6e6f6d"
NW_007378089.1	RepeatMasker	RC/Helitron	76872	76996	402	+	.	ID="RND-6_FAMILY-9017";Tend="928";Tstart="799";shortTE="F";uid="412f10ec-f19e-4678-9891-069a6e085bce"
NW_007378089.1	RepeatMasker	SINE/5S	42911	43087	897	+	.	ID="RND-1_FAMILY-103";Tend="877";Tstart="696";shortTE="F";uid="32a7dc1d-f60c-4c68-b28b-498eddb4218c"
NW_007378089.1	RepeatMasker	SINE/ID	69584	69758	749	-	.	ID="RND-1_FAMILY-5";Tend="1737";Tstart="1575";shortTE="F";uid="bc45e647-f6e0-4461-bc61-29ed39e79bf6"
NW_007378089.1	RepeatMasker	Unknown	4973	5073	637	-	.	ID="RND-5_FAMILY-8766";Tend="1152";Tstart="1053";shortTE="F";uid="be7fbbb0-8c73-4a28-b0ec-8493749d71d6"
NW_007378089.1	RepeatMasker	Unknown	133987	134302	1221	-	.	ID="RND-1_FAMILY-52";Tend="1405";Tstart="1095";shortTE="F";uid="8955233e-f2ff-46af-a4e9-d8c0c1c76429"
NW_007378089.1	RepeatMasker	Satellite	152665	152771	434	-	.	ID="RND-1_FAMILY-674";Tend="991";Tstart="883";shortTE="F";uid="2c04aab9-89ba-4975-b6f4-6a93255a0e6c"
NW_007378089.1	RepeatMasker	RC/Helitron	15585	15798	1537	-	.	ID="RND-1_FAMILY-570";Tend="1055";Tstart="842";shortTE="F";uid="81aebcfc-853c-41f3-97bb-d796a0f5a361"
NW_007378089.1	RepeatMasker	DNA/Maverick	80230	80512	1579	-	.	ID="RND-1_FAMILY-84";Tend="1094";Tstart="782";shortTE="F";uid="c814d9d2-561d-4170-ba8a-bd074876ef5c"
NW_007378089.1	RepeatMasker	Unknown	50893	51213	785	-	.	ID="RND-5_FAMILY-8766";TEgroup="ctg_650%7CRND-5_FAMILY-8766%7C1";Tend="1148";Tstart="899";shortTE="F";uid="f54ea37a-1f60-4f86-b9bf-16e84292d3f6"
NW_007378089.1	RepeatMasker	SINE/ID	53041	53232	1015	-	.	ID="RND-1_FAMILY-16";Tend="1076";Tstart="887";shortTE="F";uid="e9173738-01cf-4817-a24e-90bcf4375f5a"
NW_007378089.1	RepeatMasker	Unknown	136781	136914	455	-	.	ID="RND-1_FAMILY-344";Tend="1663";Tstart="1527";shortTE="F";uid="63a86714-18fb-4ce8-80a8-e6703121aaa2"
NW_007378089.1	RepeatMasker	Unknown	73239	73392	1159	-	.	ID="RND-6_FAMILY-4482";Tend="2348";Tstart="2186";shortTE="F";uid="05edcb4a-f6c7-4b60-8d00-529029a70c03"
NW_007378089.1	RepeatMasker	Unknown	76467	76673	914	-	.	ID="RND-5_FAMILY-2138";TEgroup="ctg_650%7CRND-5_FAMILY-2138%7C1";Tend="978";Tstart="845";shortTE="F";uid="60952067-178f-4f6e-a4ce-3bb4a05579b8"
NW_007378089.1	RepeatMasker	Unknown	62098	62300	1592	-	.	ID="RND-1_FAMILY-133";Tend="1103";Tstart="900";shortTE="F";uid="cb1e4f76-7dc7-46c2-8471-c2fc7b570944"
NW_007378089.1	RepeatMasker	Unknown	16807	17278	3670	-	.	ID="RND-1_FAMILY-136";Tend="1369";Tstart="869";shortTE="F";uid="a54b35d2-d564-4355-a213-350baa16f851"
NW_007378089.1	RepeatMasker	Unknown	45908	46035	676	-	.	ID="RND-1_FAMILY-195";Tend="1133";Tstart="999";shortTE="F";uid="23a73462-1381-48eb-bcac-09b50b5e865d"
NW_007378089.1	RepeatMasker	Unknown	15792	15991	1376	-	.	ID="RND-6_FAMILY-4545";Tend="1214";Tstart="1015";shortTE="F";uid="9b83b8da-bb95-4c75-9548-5c56f15293e2"
NW_007378089.1	RepeatMasker	SINE/ID	79571	79675	648	-	.	ID="RND-1_FAMILY-16";Tend="1036";Tstart="861";shortTE="F";uid="596552ae-9372-424e-b871-e5853be5745c"
NW_007378089.1	RepeatMasker	RC/Helitron	27513	27813	2473	-	.	ID="RND-6_FAMILY-7347";Tend="1184";Tstart="885";shortTE="F";uid="0a619a7d-3408-453d-9cfc-438000ec262e"
NW_007378089.1	RepeatMasker	DNA/TcMar-Tc1	7437	7974	1238	-	.	ID="RND-1_FAMILY-627";TEgroup="ctg_650%7CRND-1_FAMILY-627%7C1";Tend="1351";Tstart="827";shortTE="F";uid="002d268d-488b-4b4c-a4f4-47bb7d56d9d6"
NW_007378089.1	RepeatMasker	SINE/ID	65814	65984	771	-	.	ID="RND-1_FAMILY-5";Tend="1737";Tstart="1575";shortTE="F";uid="db15a138-91de-46c3-85bb-fd82a896ac8b"
NW_007378089.1	RepeatMasker	Unknown	82158	82325	606	-	.	ID="RND-1_FAMILY-155";Tend="1717";Tstart="1562";shortTE="F";uid="6161eb62-1ae8-4175-b1ce-5e9f386ddc21"
NW_007378089.1	RepeatMasker	DNA/hAT	5383	5547	905	-	.	ID="RND-1_FAMILY-307";Tend="681";Tstart="522";shortTE="F";uid="8ab176ea-74e4-4137-ae04-229cf8dc267d"
NW_007378089.1	RepeatMasker	SINE/ID	89256	89433	761	-	.	ID="RND-1_FAMILY-5";Tend="1746";Tstart="1560";shortTE="F";uid="3b0efa2f-db30-4f75-a297-1a8265bafcf3"
NW_007378089.1	RepeatMasker	Unknown	153009	153127	532	-	.	ID="RND-1_FAMILY-70";Tend="1031";Tstart="921";shortTE="F";uid="487b9233-cc6a-4d2b-b81a-143853835b50"
NW_007378089.1	RepeatMasker	Unknown	46248	46484	1022	-	.	ID="RND-1_FAMILY-65";Tend="1126";Tstart="935";shortTE="F";uid="7c9af29c-847f-4b7a-8958-fd36c5c14cbf"
NW_007378089.1	RepeatMasker	Unknown	26507	26651	525	-	.	ID="RND-1_FAMILY-65";Tend="1085";Tstart="925";shortTE="F";uid="b4a47d3e-9153-449a-b9d4-fa001c86f2d8"
NW_007378089.1	RepeatMasker	Unknown	57648	57758	875	-	.	ID="RND-1_FAMILY-206";Tend="983";Tstart="874";shortTE="F";uid="307c5f06-84e9-4691-89fb-684e8201b0a6"
NW_007378089.1	RepeatMasker	SINE/B4	28889	29057	1024	-	.	ID="RND-5_FAMILY-761";Tend="971";Tstart="804";shortTE="F";uid="8d5a083a-8f33-4803-915c-7543d712018c"
NW_007378089.1	RepeatMasker	Unknown	47340	47458	864	-	.	ID="RND-1_FAMILY-243";Tend="933";Tstart="810";shortTE="F";uid="a219d7ce-64db-4cb0-8047-bf57758152b7"
NW_007378089.1	RepeatMasker	LINE/RTE-BovB	101506	101741	688	-	.	ID="RND-1_FAMILY-718";Tend="1159";Tstart="926";shortTE="F";uid="eba5565f-8408-4a15-93e1-dd0a8a6f2115"
NW_007378089.1	RepeatMasker	LTR	43089	43295	1091	-	.	ID="RND-6_FAMILY-548";Tend="1154";Tstart="967";shortTE="F";uid="a4951e90-8f5c-45fc-b2e1-a2e22d5a749d"
NW_007378089.1	RepeatMasker	Unknown	61591	61804	1633	-	.	ID="RND-6_FAMILY-20204";Tend="1699";Tstart="1486";shortTE="F";uid="86bec0d8-e695-426d-92b3-8e4a58ae64a5"
NW_007378089.1	RepeatMasker	Unknown	29245	29402	920	-	.	ID="RND-6_FAMILY-427";Tend="1027";Tstart="871";shortTE="F";uid="b6ef8af8-4c14-4fa6-8412-6df70c3169b3"
NW_007378089.1	RepeatMasker	Unknown	11171	11311	986	-	.	ID="RND-6_FAMILY-45419";Tend="1390";Tstart="1252";shortTE="F";uid="97db26c3-e670-4a5a-b717-9ade5ea88817"
NW_007378089.1	RepeatMasker	Unknown	14370	14667	2175	-	.	ID="RND-1_FAMILY-620";Tend="1487";Tstart="1175";shortTE="F";uid="f5e464ce-2408-4f26-907b-65960099ed9e"
NW_007378089.1	RepeatMasker	Unknown	54166	54344	603	-	.	ID="RND-1_FAMILY-195";Tend="1175";Tstart="1000";shortTE="F";uid="cf0996e9-03a4-421e-918a-b26ec58ab602"
NW_007378089.1	RepeatMasker	LINE/RTE-BovB	26167	26480	839	-	.	ID="RTE-9_LMI";Tend="2114";Tstart="1809";shortTE="F";uid="d67030d9-4c44-4355-8f1c-4912555b95a2"
NW_007378089.1	RepeatMasker	SINE/B4	20236	20336	575	-	.	ID="RND-5_FAMILY-761";Tend="934";Tstart="831";shortTE="F";uid="fcc167bb-2759-4faf-bada-dd03c0d7fc30"
NW_007378089.1	RepeatMasker	LINE/RTE-BovB	142614	142833	979	-	.	ID="RND-6_FAMILY-4311";Tend="610";Tstart="385";shortTE="F";uid="26453468-d1a8-4da4-a172-221acfc284e1"
NW_007378089.1	RepeatMasker	Unknown	106479	106601	655	-	.	ID="RND-1_FAMILY-253";Tend="942";Tstart="806";shortTE="F";uid="675903d3-cd10-4092-957a-4928068e1464"
NW_007378089.1	RepeatMasker	LINE/RTE-BovB	143486	143719	1942	-	.	ID="RND-6_FAMILY-4311";Tend="626";Tstart="395";shortTE="F";uid="2f00aae3-bdc8-4749-a80a-a7155555a6f6"
NW_007378089.1	RepeatMasker	Unknown	90180	90412	1692	-	.	ID="RND-6_FAMILY-62244";Tend="1105";Tstart="878";shortTE="F";uid="c1d066e1-174f-4d20-888f-50de75f0174d"
NW_007378089.1	RepeatMasker	Unknown	79290	79411	495	-	.	ID="RND-6_FAMILY-23725";Tend="1337";Tstart="1211";shortTE="F";uid="bcc88058-b2ba-4e29-bb90-fdf9b2a477f3"
NW_007378089.1	RepeatMasker	SINE/tRNA-Meta	5114	5268	1157	-	.	ID="RND-1_FAMILY-97";Tend="988";Tstart="834";shortTE="F";uid="b226a376-b5a4-4c9b-8c9b-f5939668ff1f"
NW_007378089.1	RepeatMasker	Unknown	11308	11416	933	-	.	ID="RND-5_FAMILY-94";Tend="1109";Tstart="1001";shortTE="F";uid="00056cbe-fbe6-4490-8b51-96db3cf0c86e"
NW_007378089.1	RepeatMasker	Unknown	84819	84947	463	-	.	ID="RND-1_FAMILY-166";Tend="941";Tstart="785";shortTE="F";uid="e219a6c9-c705-419c-af35-7fa56af359aa"
NW_007378089.1	RepeatMasker	RC/Helitron	78411	78731	1938	-	.	ID="RND-6_FAMILY-8282";Tend="1116";Tstart="804";shortTE="F";uid="192b6f2b-2e0c-40e6-824b-2dbe86213137"
NW_007378089.1	RepeatMasker	LINE/RTE-BovB	110954	111252	2570	-	.	ID="RND-6_FAMILY-4311";Tend="1427";Tstart="1129";shortTE="F";uid="81427575-9715-4fab-8364-963d5306d99e"
NW_007378089.1	RepeatMasker	Unknown	53314	53754	3307	-	.	ID="RND-6_FAMILY-7361";Tend="1113";Tstart="669";shortTE="F";uid="7afe79c4-e05e-40ee-8ad7-5ee4339ffd3f"
NW_007378089.1	RepeatMasker	Unknown	105284	105458	861	-	.	ID="RND-6_FAMILY-2666";Tend="1681";Tstart="1497";shortTE="F";uid="a8d1edd6-a60d-44ae-a7b0-3a44d471ddf0"
NW_007378089.1	RepeatMasker	SINE/ID	10742	10996	1728	-	.	ID="RND-1_FAMILY-6";Tend="1356";Tstart="1105";shortTE="F";uid="02153994-0ccd-4334-857b-a6f6182c9d35"
NW_007378089.1	RepeatMasker	SINE/ID	52140	52265	520	-	.	ID="RND-1_FAMILY-4";Tend="1110";Tstart="1009";shortTE="F";uid="8cfde44a-cbb6-48fd-a26b-e7266009167a"
NW_007378089.1	RepeatMasker	DNA/hAT-Ac	23005	23150	1120	-	.	ID="RND-6_FAMILY-7841";Tend="995";Tstart="848";shortTE="F";uid="d2dff800-6d4d-466f-9296-adc31c2612fd"
NW_007378089.1	RepeatMasker	DNA/TcMar-Tc1	7976	8189	1444	-	.	ID="RND-1_FAMILY-627";Tend="1235";Tstart="1030";shortTE="F";uid="94855ed7-4d10-42e5-a1c2-062cc0592cd0"
NW_007378089.1	RepeatMasker	LTR	58142	58273	1061	-	.	ID="RND-6_FAMILY-548";Tend="1091";Tstart="960";shortTE="F";uid="4444c784-1af2-46eb-94a3-4551907f9227"
NW_007378089.1	RepeatMasker	DNA/Maverick	94362	94495	713	-	.	ID="RND-1_FAMILY-84";Tend="915";Tstart="782";shortTE="F";uid="40efc006-0d0c-4bf2-8593-5b09bed7cf0f"
NW_007378089.1	RepeatMasker	LINE/RTE-BovB	24767	25669	1720	-	.	ID="RND-6_FAMILY-5654";Tend="852";Tstart="159";shortTE="F";uid="1f7907b8-2980-430e-bb05-9c463bcef9f2"
NW_007378089.1	RepeatMasker	DNA	77973	78085	902	-	.	ID="RND-5_FAMILY-3648";Tend="938";Tstart="828";shortTE="F";uid="ab703b4b-6e12-4ae5-8bd9-feac04e13cfc"
NW_007378089.1	RepeatMasker	SINE/ID	40195	40535	1930	-	.	ID="RND-1_FAMILY-4";Tend="1067";Tstart="657";shortTE="F";uid="284a7f4e-8e22-4518-8982-5fa93ecaec41"
NW_007378089.1	RepeatMasker	LINE/L1-Tx1	77211	77430	407	-	.	ID="RND-4_FAMILY-112";Tend="1746";Tstart="1553";shortTE="F";uid="2c30a972-6a3f-4cb9-80a2-f52314745642"
NW_007378089.1	RepeatMasker	LINE/L1-Tx1	52171	52611	1187	-	.	ID="RND-1_FAMILY-1";Tend="1869";Tstart="1393";shortTE="F";uid="0f9b2a2f-3be4-42f8-8ff3-8cb950d23ff3"
NW_007378089.1	RepeatMasker	SINE/ID	112040	112243	560	-	.	ID="RND-1_FAMILY-4";Tend="1586";Tstart="1343";shortTE="F";uid="cae75cd2-ffcf-455c-822e-8d62cd96c893"
NW_007378089.1	RepeatMasker	LINE/L1-Tx1	95184	95288	587	-	.	ID="RND-4_FAMILY-112";Tend="1792";Tstart="1685";shortTE="F";uid="41a83e35-8a79-49d3-98e7-8ad6bd8757d2"
NW_007378089.1	RepeatMasker	Unknown	145039	145267	1941	-	.	ID="RND-6_FAMILY-30900";Tend="1042";Tstart="814";shortTE="F";uid="944b822f-3694-4916-bdd1-62c8c9899713"
NW_007378089.1	RepeatMasker	SINE/B4	39193	39361	1095	-	.	ID="RND-5_FAMILY-761";Tend="971";Tstart="804";shortTE="F";uid="1c364885-ad0d-4d31-ae02-949066955247"
NW_007378089.1	RepeatMasker	Unknown	47052	47223	759	-	.	ID="RND-1_FAMILY-195";Tend="1170";Tstart="999";shortTE="F";uid="e8bc6909-099f-40ed-acf5-c8411d531d2e"
NW_007378089.1	RepeatMasker	Unknown	28075	28235	1366	-	.	ID="RND-5_FAMILY-1816";Tend="808";Tstart="648";shortTE="F";uid="934cf37d-4360-48fe-8299-34d6d08f150e"
NW_007378089.1	RepeatMasker	DNA/TcMar-Tc1	14668	15077	3003	-	.	ID="RND-1_FAMILY-747";Tend="1358";Tstart="930";shortTE="F";uid="16bab9bf-71b8-4035-b1d7-0fa99e932cad"
NW_007378089.1	RepeatMasker	SINE/tRNA-RTE	79271	79379	405	-	.	ID="RND-5_FAMILY-947";Tend="1024";Tstart="901";shortTE="F";uid="a319af66-70ab-466f-a774-49f1679666b2"
NW_007378089.1	RepeatMasker	Unknown	142902	143250	3028	-	.	ID="RND-5_FAMILY-2200";Tend="1235";Tstart="887";shortTE="F";uid="9d056c2a-7cac-4dab-a63e-595772711d87"
NW_007383939.1	RepeatMasker	DNA	1645	1908	2008	+	.	ID="RND-1_FAMILY-108";Tend="1807";Tstart="1559";shortTE="F";uid="c57284c9-5aab-41cd-8f88-cb1f786cb029"
NW_007383939.1	RepeatMasker	Unknown	266	944	4796	+	.	ID="RND-1_FAMILY-486";Tend="1410";Tstart="730";shortTE="F";uid="ae2b77a2-ada1-4530-89a0-18bf75a120b6"
NW_007383939.1	RepeatMasker	SINE/tRNA-Deu	3111	3281	801	+	.	ID="RND-6_FAMILY-17372";Tend="1242";Tstart="1062";shortTE="F";uid="c5e9ba5e-9571-41a9-9ed6-95b75fcebaf3"
NW_007383939.1	RepeatMasker	Unknown	3242	3391	526	+	.	ID="RND-1_FAMILY-70";Tend="1037";Tstart="915";shortTE="F";uid="633fb82e-021b-4805-a737-4f91c0392901"
NW_007383939.1	RepeatMasker	SINE/tRNA-Deu	3357	3859	1455	-	.	ID="RND-1_FAMILY-54";Tend="1243";Tstart="795";shortTE="F";uid="7542c7ef-9f59-4ce6-94ff-53604d6e5583"
NW_007383939.1	RepeatMasker	Unknown	1962	2195	454	-	.	ID="RND-1_FAMILY-166";TEgroup="ctg_6500%7CRND-1_FAMILY-166%7C1";Tend="920";Tstart="790";shortTE="F";uid="c5511247-2392-4a26-9f5a-eca2f4d0408f"
NW_007383939.1	RepeatMasker	Unknown	3100	3203	490	-	.	ID="RND-6_FAMILY-3499";Tend="181";Tstart="84";shortTE="F";uid="5261a8b8-c643-4fa2-982e-f2b08289b1ca"
NW_007442439.1	RepeatMasker	SINE/B4	1	242	1659	-	.	ID="RND-5_FAMILY-761";Tend="981";Tstart="745";shortTE="F";uid="8662ce6b-a6f0-4d28-b3e0-bcea99fd639c"
NW_007442442.1	RepeatMasker	Unknown	157	395	744	+	.	ID="RND-6_FAMILY-3384";Tend="1870";Tstart="1664";shortTE="F";uid="4482cda3-b573-4715-af3a-0788c9370abc"
NW_007442443.1	RepeatMasker	Unknown	1	409	2077	-	.	ID="RND-5_FAMILY-1203";TEgroup="ctg_65004%7CRND-5_FAMILY-1203%7C1";Tend="1015";Tstart="741";shortTE="F";uid="ce11e66a-e0c0-4562-9f37-69955745b644"
NW_007442444.1	RepeatMasker	Unknown	1	175	1333	-	.	ID="RND-6_FAMILY-1666";Tend="977";Tstart="793";shortTE="F";uid="ba8c2809-675c-4197-808a-e37d88660192"
NW_007442446.1	RepeatMasker	LINE/RTE-BovB	162	381	400	-	.	ID="RTE-14_LMI";Tend="3319";Tstart="3101";shortTE="F";uid="f3b1aac8-8c2c-4ff4-9083-6eec73937870"
NW_007383940.1	RepeatMasker	Unknown	1593	1802	1846	+	.	ID="RND-1_FAMILY-52";Tend="1132";Tstart="923";shortTE="F";uid="82847583-0688-40b8-b1c1-b7e7dc7c5de0"
NW_007442449.1	RepeatMasker	LTR/Gypsy	83	252	1045	+	.	ID="RND-6_FAMILY-7101";Tend="974";Tstart="814";shortTE="F";uid="e90fa140-8e8c-44a1-b9cd-94c70c405e6d"
NW_007442457.1	RepeatMasker	Unknown	61	409	698	+	.	ID="RND-1_FAMILY-314";Tend="1670";Tstart="1334";shortTE="F";uid="9e208053-694b-49e4-ad47-15ca71d467c1"
NW_007442458.1	RepeatMasker	SINE/5S	182	294	644	-	.	ID="RND-1_FAMILY-103";Tend="877";Tstart="774";shortTE="F";uid="a1108300-a884-44bf-91dd-b6943dd1383b"
NW_007383941.1	RepeatMasker	LTR/Gypsy	689	883	1140	+	.	ID="RND-1_FAMILY-60";Tend="1179";Tstart="981";shortTE="F";uid="1c5b55b9-fb47-45a3-81d5-4d9f1be85df3"
NW_007383941.1	RepeatMasker	DNA/hAT-Tip100	3856	3975	1109	-	.	ID="RND-1_FAMILY-615";Tend="900";Tstart="781";shortTE="F";uid="ddb2477a-0d6b-4c03-8151-3c13df550c92"
NW_007383941.1	RepeatMasker	Unknown	1	243	1581	-	.	ID="RND-1_FAMILY-155";Tend="895";Tstart="646";shortTE="F";uid="0a02cb06-461f-4954-ac68-f27734955df4"
NW_007383941.1	RepeatMasker	DNA/hAT-Charlie	1630	1829	1737	-	.	ID="RND-1_FAMILY-432";Tend="1079";Tstart="879";shortTE="F";uid="215980e0-1e9c-445d-904c-a330d51374da"
NW_007383941.1	RepeatMasker	RC/Helitron	2457	2755	2444	-	.	ID="RND-1_FAMILY-228";Tend="1378";Tstart="1087";shortTE="F";uid="9dcbdcc6-dc17-4e7f-aa56-a05d83c18d80"
NW_007383941.1	RepeatMasker	Unknown	989	1130	1280	-	.	ID="RND-1_FAMILY-220";Tend="815";Tstart="674";shortTE="F";uid="e5603a1f-6e9b-4040-9149-283c7e589534"
NW_007383941.1	RepeatMasker	DNA/hAT-Charlie	1871	2010	1132	-	.	ID="RND-5_FAMILY-138";Tend="817";Tstart="677";shortTE="F";uid="8e48d4fa-9349-4979-b454-bd1dd2288136"
NW_007442460.1	RepeatMasker	RC/Helitron	125	232	540	+	.	ID="RND-6_FAMILY-9380";Tend="608";Tstart="500";shortTE="F";uid="6e1f6297-c17e-4fcb-9bac-1ffa428ba8b3"
NW_007442460.1	RepeatMasker	DNA/hAT-hAT19	89	194	502	-	.	ID="RND-6_FAMILY-24860";Tend="1916";Tstart="1799";shortTE="F";uid="50caefeb-936a-4117-a9bf-41eaeff7ee17"
NW_007442461.1	RepeatMasker	DNA/hAT-Charlie	172	409	720	-	.	ID="RND-4_FAMILY-229";Tend="1100";Tstart="893";shortTE="F";uid="09428cf4-1a1b-461e-8cac-0c772e452aad"
NW_007442462.1	RepeatMasker	LTR/Gypsy	119	252	493	-	.	ID="RND-6_FAMILY-7101";Tend="941";Tstart="816";shortTE="F";uid="61b9911e-869c-4629-aa68-75f7416197ea"
NW_007442464.1	RepeatMasker	Unknown	1	406	3245	+	.	ID="RND-6_FAMILY-8964";Tend="528";Tstart="137";shortTE="F";uid="f555f29f-e7d0-44df-84f4-1ec54e7f14ac"
NW_007442467.1	RepeatMasker	Unknown	271	375	471	-	.	ID="RND-6_FAMILY-4482";Tend="1001";Tstart="904";shortTE="F";uid="eaf46224-c32a-48de-9620-822d6afb7ac0"
NW_007383942.1	RepeatMasker	Unknown	1079	1190	409	+	.	ID="RND-6_FAMILY-36580";Tend="371";Tstart="261";shortTE="F";uid="dd0d98fc-37c4-48b7-b3ee-77d9f2087361"
NW_007383942.1	RepeatMasker	LTR	1	102	898	+	.	ID="RND-6_FAMILY-548";Tend="1172";Tstart="1071";shortTE="F";uid="41220ac2-0617-4bdb-8eec-8bc0bb393581"
NW_007383942.1	RepeatMasker	LINE/RTE-BovB	947	1150	1248	+	.	ID="RND-6_FAMILY-4311";Tend="598";Tstart="387";shortTE="F";uid="818e7a56-38a1-4148-bc85-eacb396a323c"
NW_007383942.1	RepeatMasker	DNA/hAT-hATm	3104	3309	1140	+	.	ID="RND-6_FAMILY-23";Tend="1848";Tstart="1646";shortTE="F";uid="efdc24ce-f8a1-4c4d-b444-26ef45fced4e"
NW_007383942.1	RepeatMasker	Unknown	3541	3719	854	+	.	ID="RND-1_FAMILY-65";Tend="1099";Tstart="923";shortTE="F";uid="3f5ed94b-41df-42ef-af86-5930d8302db0"
NW_007383942.1	RepeatMasker	Satellite	496	598	479	-	.	ID="RND-1_FAMILY-51";Tend="979";Tstart="860";shortTE="F";uid="261928cb-dc35-4dbe-ab41-460891a56dcc"
NW_007383942.1	RepeatMasker	SINE/tRNA-RTE	4070	4344	2016	-	.	ID="RND-6_FAMILY-31686";Tend="1251";Tstart="978";shortTE="F";uid="3f03672c-acd0-4ebc-8dbf-803abdb1553c"
NW_007442469.1	RepeatMasker	LINE/CRE	138	317	896	+	.	ID="RND-6_FAMILY-18296";Tend="339";Tstart="172";shortTE="F";uid="41a7e0a0-9b42-4521-82b7-2ca199fcf25d"
NW_007442471.1	RepeatMasker	Unknown	189	347	1073	-	.	ID="RND-1_FAMILY-166";Tend="945";Tstart="777";shortTE="F";uid="a9f4e713-62ba-4f6f-8535-c151268c7657"
NW_007442472.1	RepeatMasker	RC/Helitron	192	382	1495	+	.	ID="RND-1_FAMILY-570";Tend="1092";Tstart="875";shortTE="F";uid="c7e00dd1-618f-42dd-80a3-865d9b2cef37"
NW_007442473.1	RepeatMasker	Unknown	295	409	640	+	.	ID="RND-6_FAMILY-1666";Tend="884";Tstart="804";shortTE="F";uid="5456024e-61c3-4c24-bc69-76323753221d"
NW_007442475.1	RepeatMasker	SINE/ID	305	409	569	+	.	ID="RND-1_FAMILY-16";Tend="935";Tstart="830";shortTE="F";uid="fcf8f573-9a73-4b00-a463-f65296d48f2a"
NW_007383943.1	RepeatMasker	DNA/Crypton-I	3201	3338	703	+	.	ID="RND-5_FAMILY-277";Tend="687";Tstart="554";shortTE="F";uid="c27eea5c-fdfa-483c-8575-3d16a53fa20f"
NW_007383943.1	RepeatMasker	LTR/Gypsy	2908	3099	1038	+	.	ID="RND-6_FAMILY-7101";Tend="989";Tstart="816";shortTE="F";uid="8df5287e-b39d-4f7e-913b-46ffd809d1e4"
NW_007383943.1	RepeatMasker	DNA/Maverick	75	509	553	+	.	ID="RND-6_FAMILY-12032";Tend="998";Tstart="607";shortTE="F";uid="2c214619-aba5-4c27-a968-934ae6cd972d"
NW_007383943.1	RepeatMasker	Unknown	1646	2213	3179	+	.	ID="RND-1_FAMILY-131";Tend="1185";Tstart="654";shortTE="F";uid="769a7711-0553-4537-a7be-92063a8dbc39"
NW_007383943.1	RepeatMasker	LINE/L1-Tx1	1	117	670	-	.	ID="RND-1_FAMILY-1";Tend="813";Tstart="724";shortTE="F";uid="5bd889c2-79b0-48ab-ade2-2046e5f7e937"
NW_007383943.1	RepeatMasker	Unknown	3200	3322	839	-	.	ID="RND-5_FAMILY-8766";Tend="1152";Tstart="1034";shortTE="F";uid="73e5b228-88c9-4e89-8aa0-eb12fd80e594"
NW_007383943.1	RepeatMasker	DNA	78	740	515	-	.	ID="RND-6_FAMILY-12086";Tend="1121";Tstart="491";shortTE="F";uid="a1edd945-d79b-40a4-94da-9aff6258f4a7"
NW_007442480.1	RepeatMasker	Unknown	2	409	2856	-	.	ID="RND-6_FAMILY-12407";Tend="2016";Tstart="1609";shortTE="F";uid="0e2f3eb4-ed4c-49dd-8dba-e72a6e0b8515"
NW_007442482.1	RepeatMasker	Unknown	247	409	1348	+	.	ID="RND-6_FAMILY-47864";Tend="1570";Tstart="1399";shortTE="F";uid="930f6888-2096-4b45-95e1-1c7a0b04567e"
NW_007442483.1	RepeatMasker	Unknown	110	366	2112	-	.	ID="RND-6_FAMILY-5619";Tend="1295";Tstart="1042";shortTE="F";uid="de3e9292-17f5-4681-84db-2acabc1a0d40"
NW_007442483.1	RepeatMasker	RC/Helitron	10	135	830	-	.	ID="RND-6_FAMILY-9017";Tend="1510";Tstart="1388";shortTE="F";uid="3c5513d2-7829-4cb8-b65d-01de084c7ba5"
NW_007442487.1	RepeatMasker	LINE/RTE-BovB	199	386	841	-	.	ID="RND-6_FAMILY-4645";Tend="860";Tstart="694";shortTE="F";uid="f431ec07-5139-4bd4-bfe1-676901f45f06"
NW_007442488.1	RepeatMasker	Unknown	1	252	2099	+	.	ID="RND-6_FAMILY-2472";Tend="603";Tstart="361";shortTE="F";uid="02bc4119-6b8e-4a9e-8025-5f498ae314a4"
NW_007442488.1	RepeatMasker	Unknown	188	409	1043	-	.	ID="RND-1_FAMILY-93";Tend="1421";Tstart="1085";shortTE="F";uid="6b6fbe5f-3add-4d01-b1fa-16eb3d42850b"
NW_007383944.1	RepeatMasker	Unknown	158	297	1034	+	.	ID="RND-1_FAMILY-93";Tend="954";Tstart="833";shortTE="F";uid="1daf6745-feaf-45a0-a9f3-63b3e5c9a9e7"
NW_007383944.1	RepeatMasker	Unknown	3160	3385	1451	+	.	ID="RND-1_FAMILY-227";Tend="1125";Tstart="912";shortTE="F";uid="68e02ef6-ad98-400a-bb47-574183ac2fed"
NW_007383944.1	RepeatMasker	Unknown	2674	2926	1253	-	.	ID="RND-6_FAMILY-47864";Tend="1894";Tstart="1672";shortTE="F";uid="c97c8fcb-2821-4cc8-bc48-bf058bed99e7"
NW_007383944.1	RepeatMasker	SINE/tRNA-RTE	297	498	922	-	.	ID="RND-6_FAMILY-31686";Tend="1164";Tstart="977";shortTE="F";uid="9fd7f421-e945-4f79-a097-ec7d99857f06"
NW_007442489.1	RepeatMasker	SINE/tRNA-RTE	1	238	1451	+	.	ID="RND-1_FAMILY-100";Tend="1035";Tstart="811";shortTE="F";uid="75345e4e-497e-460c-ba90-a790bff0b54e"
NW_007442492.1	RepeatMasker	DNA/Maverick	10	164	480	+	.	ID="POLINTON-8_NVI";Tend="8217";Tstart="8082";shortTE="F";uid="6335882b-0de0-4393-a2c1-a8fa9d191d35"
NW_007383945.1	RepeatMasker	DNA/Maverick	1236	1506	616	+	.	ID="RND-6_FAMILY-12032";Tend="1003";Tstart="736";shortTE="F";uid="0ae91ce1-e5f7-46f1-946a-b245a4483fa3"
NW_007383945.1	RepeatMasker	DNA/Maverick	3954	4119	439	+	.	ID="RND-6_FAMILY-12032";Tend="960";Tstart="778";shortTE="F";uid="65e33e12-3bdd-4927-bb37-a066aa39b100"
NW_007383945.1	RepeatMasker	Unknown	2621	2722	903	+	.	ID="RND-1_FAMILY-130";Tend="1068";Tstart="968";shortTE="F";uid="4dc391b5-6f09-43b7-a99e-12e2ced9bdae"
NW_007383945.1	RepeatMasker	DNA/hAT-Charlie	3354	3467	911	-	.	ID="RND-1_FAMILY-432";Tend="901";Tstart="788";shortTE="F";uid="40fad326-8b5d-4689-8430-760b50513e6c"
NW_007383945.1	RepeatMasker	DNA/Maverick	2718	2972	534	-	.	ID="RND-6_FAMILY-12032";Tend="979";Tstart="718";shortTE="F";uid="290329c1-02dd-403d-a0b7-d15e75a9dc00"
NW_007383945.1	RepeatMasker	LINE/L1-Tx1	4141	4282	482	-	.	ID="RND-1_FAMILY-1";Tend="872";Tstart="713";shortTE="F";uid="c03e493b-5a32-47e9-8e66-57df8f72f487"
NW_007383945.1	RepeatMasker	SINE/5S	900	1033	723	-	.	ID="RND-1_FAMILY-103";Tend="878";Tstart="740";shortTE="F";uid="ab66fa87-1712-4646-b359-dc7cd21f5145"
NW_007442502.1	RepeatMasker	SINE/tRNA-Deu	279	392	478	+	.	ID="RND-1_FAMILY-54";Tend="1017";Tstart="889";shortTE="F";uid="3b1832f4-af45-4b3b-9b4b-e8cfd2579f96"
NW_007442506.1	RepeatMasker	DNA/hAT-Blackjack	1	213	1559	+	.	ID="RND-4_FAMILY-73";Tend="1168";Tstart="973";shortTE="F";uid="1e6f1409-b66e-4e45-b3b7-310cddbb27ca"
NW_007442507.1	RepeatMasker	SINE/tRNA-RTE	122	402	1951	-	.	ID="RND-5_FAMILY-620";Tend="1183";Tstart="901";shortTE="F";uid="8c726463-7702-46b9-8bca-606682b23541"
NW_007442508.1	RepeatMasker	LTR/Gypsy	9	402	1126	-	.	ID="RND-4_FAMILY-360";Tend="510";Tstart="123";shortTE="F";uid="9a9dab05-8259-4d1a-b840-4d46b57d4af3"
NW_007383946.1	RepeatMasker	RC/Helitron	2411	2542	865	+	.	ID="RND-6_FAMILY-8282";Tend="946";Tstart="810";shortTE="F";uid="ae4b852f-8070-4e00-951f-34700efed482"
NW_007383946.1	RepeatMasker	Unknown	1990	2118	1026	+	.	ID="RND-1_FAMILY-195";Tend="1476";Tstart="1352";shortTE="F";uid="fa8ae939-2fb7-4302-b64c-e6dced5175d3"
NW_007383946.1	RepeatMasker	LINE/RTE-BovB	2824	3056	923	+	.	ID="RND-6_FAMILY-4311";Tend="643";Tstart="407";shortTE="F";uid="fd0dd9c7-33f8-4c15-bfa7-99251175e109"
NW_007383946.1	RepeatMasker	Unknown	2183	2378	1515	-	.	ID="RND-1_FAMILY-52";Tend="1125";Tstart="926";shortTE="F";uid="858735e7-b1cf-41a3-a8a9-74e4697cfef1"
NW_007383946.1	RepeatMasker	LTR/Gypsy	335	2007	15515	-	.	ID="RND-6_FAMILY-6192";Tend="1808";Tstart="136";shortTE="F";uid="7c398a46-17c7-4c73-8ef1-b6263b89033b"
NW_007442512.1	RepeatMasker	SINE/5S	140	268	469	+	.	ID="RND-1_FAMILY-103";Tend="904";Tstart="787";shortTE="F";uid="a9afc27a-83c7-4010-a9ee-42ed84f6697b"
NW_007442514.1	RepeatMasker	SINE/ID	21	247	1750	-	.	ID="RND-1_FAMILY-5";Tend="1760";Tstart="1535";shortTE="F";uid="e7171efe-e028-4839-bf2b-4f42e0a923b1"
NW_007442515.1	RepeatMasker	Unknown	1	334	2308	-	.	ID="RND-1_FAMILY-157";Tend="1297";Tstart="969";shortTE="F";uid="5f9e8f99-d52d-4507-b9b3-32b0b576da3f"
NW_007442517.1	RepeatMasker	Unknown	20	228	1225	+	.	ID="RND-6_FAMILY-24861";Tend="1121";Tstart="916";shortTE="F";uid="b00e3d73-ab22-410e-8026-3c44e24a5dfe"
NW_007442518.1	RepeatMasker	LINE/RTE-BovB	1	158	711	-	.	ID="RND-6_FAMILY-4311";Tend="541";Tstart="358";shortTE="F";uid="f0db745b-5b08-45e7-85f7-f987abd65429"
NW_007383947.1	RepeatMasker	RC/Helitron	16588	16978	2314	+	.	ID="RND-1_FAMILY-228";Tend="1377";Tstart="994";shortTE="F";uid="b52c926e-1231-4bad-9d7b-9c481f960392"
NW_007383947.1	RepeatMasker	Unknown	14469	14648	1153	+	.	ID="RND-1_FAMILY-80";Tend="1028";Tstart="850";shortTE="F";uid="99b948dc-1a57-4ee6-b8d1-5eecfbdd579e"
NW_007383947.1	RepeatMasker	Unknown	4200	4383	1147	+	.	ID="RND-1_FAMILY-80";Tend="1028";Tstart="851";shortTE="F";uid="d71c9710-a873-43e1-8e64-481099f6dbc6"
NW_007383947.1	RepeatMasker	Unknown	897	1126	1432	+	.	ID="RND-6_FAMILY-2666";Tend="1741";Tstart="1511";shortTE="F";uid="12a23f9b-d8d9-4b85-afd9-9d012822aba4"
NW_007383947.1	RepeatMasker	Unknown	4013	4116	826	-	.	ID="RND-1_FAMILY-278";Tend="779";Tstart="676";shortTE="F";uid="3d6f34d1-dd1e-4668-9146-9e25d06e41d1"
NW_007383947.1	RepeatMasker	SINE/ID	11241	11479	1917	-	.	ID="RND-1_FAMILY-16";Tend="1102";Tstart="865";shortTE="F";uid="d918def5-a035-4933-b9df-4385db8bf3d5"
NW_007383947.1	RepeatMasker	LTR/Gypsy	3907	4015	797	-	.	ID="RND-6_FAMILY-7101";Tend="973";Tstart="860";shortTE="F";uid="3caa063b-a8c2-47ed-9c51-7370b5be335f"
NW_007383947.1	RepeatMasker	Unknown	869	1047	915	-	.	ID="RND-1_FAMILY-120";Tend="1892";Tstart="1702";shortTE="F";uid="6986ac9c-6b08-4896-9b2f-4f17a1d5e0ba"
NW_007383947.1	RepeatMasker	Unknown	21004	21265	1492	-	.	ID="RND-1_FAMILY-168";Tend="940";Tstart="711";shortTE="F";uid="ee014f4d-996d-41cb-91d2-b45d87f2f92b"
NW_007383947.1	RepeatMasker	Unknown	1548	1675	923	-	.	ID="RND-5_FAMILY-8766";Tend="1148";Tstart="1023";shortTE="F";uid="1d623d25-3b92-4929-a24d-930479307d8f"
NW_007383947.1	RepeatMasker	DNA/hAT-Charlie	3094	3417	1780	-	.	ID="RND-1_FAMILY-583";Tend="1036";Tstart="725";shortTE="F";uid="844e40f8-a02c-4a5f-98df-1ac31617484a"
NW_007383947.1	RepeatMasker	LTR/Gypsy	14171	14279	797	-	.	ID="RND-6_FAMILY-7101";Tend="973";Tstart="860";shortTE="F";uid="ec38216d-b56b-47e4-adbc-616b1bd2dca2"
NW_007383947.1	RepeatMasker	Unknown	12881	12988	730	-	.	ID="RND-5_FAMILY-1637";Tend="1290";Tstart="1183";shortTE="F";uid="fd541562-7884-4154-b8c7-909a73729e89"
NW_007383947.1	RepeatMasker	Unknown	14277	14380	826	-	.	ID="RND-1_FAMILY-278";Tend="779";Tstart="676";shortTE="F";uid="f8bffe69-4dc9-4775-b62a-e8327ebf57fe"
NW_007383947.1	RepeatMasker	DNA/hAT-hAT19	1160	1264	469	-	.	ID="RND-6_FAMILY-24860";Tend="1916";Tstart="1806";shortTE="F";uid="238bda09-52f7-4629-9357-b06464b3bfda"
NW_007383947.1	RepeatMasker	LINE/L1-Tx1	16109	16251	639	-	.	ID="RND-4_FAMILY-112";Tend="1793";Tstart="1660";shortTE="F";uid="02f02f36-c825-47cd-a0cc-78a5ec59e860"
NW_007442519.1	RepeatMasker	Unknown	123	270	576	-	.	ID="RND-1_FAMILY-70";Tend="1058";Tstart="918";shortTE="F";uid="e5d78653-5e06-432c-a3d8-29362dfb8cd5"
NW_007442525.1	RepeatMasker	DNA/hAT-Ac	5	197	1602	+	.	ID="RND-1_FAMILY-660";Tend="1107";Tstart="911";shortTE="F";uid="bca036ff-6cd5-4a62-b4b6-49e2040cd880"
NW_007442528.1	RepeatMasker	SINE/5S	152	283	706	+	.	ID="RND-1_FAMILY-103";Tend="794";Tstart="657";shortTE="F";uid="7cfd2835-85d0-4cd7-9ca0-db1ff6ed7474"
NW_007442528.1	RepeatMasker	LINE/I	291	409	1098	-	.	ID="RND-1_FAMILY-650";Tend="1181";Tstart="1063";shortTE="F";uid="4b04e17c-18cf-4f4f-8184-f0ab492d91ef"
NW_007383948.1	RepeatMasker	DNA/hAT-hAT19	6228	6406	801	+	.	ID="RND-6_FAMILY-24860";Tend="1916";Tstart="1743";shortTE="F";uid="60ffeed0-4cff-490b-ae14-b7dcb342f2b9"
NW_007383948.1	RepeatMasker	Unknown	5372	5836	3465	+	.	ID="RND-6_FAMILY-62244";Tend="1105";Tstart="689";shortTE="F";uid="9170ebe5-1241-45db-8b61-f58f83b16549"
NW_007383948.1	RepeatMasker	Unknown	5841	5941	710	+	.	ID="RND-1_FAMILY-206";Tend="958";Tstart="854";shortTE="F";uid="ac4986ec-a3de-4c4f-9f6e-6f19a121dae7"
NW_007383948.1	RepeatMasker	LINE/Penelope	8662	8784	808	-	.	ID="RND-6_FAMILY-1904";Tend="1133";Tstart="1006";shortTE="F";uid="0cd6fc62-b501-4ac3-9806-e12b82c926e6"
NW_007442533.1	RepeatMasker	Unknown	115	320	1476	-	.	ID="RND-1_FAMILY-155";Tend="1727";Tstart="1509";shortTE="F";uid="a256b04f-3bf3-4a30-b083-cee16c49019f"
NW_007442534.1	RepeatMasker	Unknown	1	275	1619	-	.	ID="RND-6_FAMILY-5491";Tend="226";Tstart="1";shortTE="F";uid="c124a474-ee35-4beb-9f97-c0989f1b62de"
NW_007442534.1	RepeatMasker	Unknown	271	408	1081	-	.	ID="RND-6_FAMILY-6470";Tend="1406";Tstart="1269";shortTE="F";uid="dd285dee-f3a1-4aab-92ea-c39b00302d12"
NW_007442536.1	RepeatMasker	Unknown	1	409	2091	+	.	ID="RND-1_FAMILY-155";Tend="1175";Tstart="835";shortTE="F";uid="e585012e-c3c6-4033-9b02-e9b20c8ea0cc"
NW_007442538.1	RepeatMasker	DNA/hAT-Blackjack	1	350	1869	-	.	ID="RND-1_FAMILY-91";Tend="1470";Tstart="1100";shortTE="F";uid="144d28ed-4a18-48b5-b42e-a4617ebb07f2"
NW_007378090.1	RepeatMasker	Unknown	110381	110615	1511	+	.	ID="RND-1_FAMILY-378";Tend="1364";Tstart="1098";shortTE="F";uid="b82a6252-ee05-47b0-af94-d2fc7adce9f3"
NW_007378090.1	RepeatMasker	Unknown	137144	137282	507	+	.	ID="RND-6_FAMILY-34285";Tend="1409";Tstart="1272";shortTE="F";uid="2a04d520-9a28-4e48-8827-2fc7f76a3b5f"
NW_007378090.1	RepeatMasker	DNA/hAT-Blackjack	40278	40583	1367	+	.	ID="rnd-1_family-83";Tend="1686";Tstart="1384";shortTE="F";uid="18b6da2d-22bb-4288-ac4a-047fb7b2e365"
NW_007378090.1	RepeatMasker	DNA/hAT-Blackjack	43619	44729	7879	+	.	ID="RND-1_FAMILY-83";Tend="1889";Tstart="805";shortTE="F";uid="83ee041b-6cd9-4891-bb22-d503b31861e1"
NW_007378090.1	RepeatMasker	LINE/I-Jockey	79715	79988	585	+	.	ID="RND-6_FAMILY-17814";TEgroup="ctg_651%7CRND-6_FAMILY-17814%7C1";Tend="1144";Tstart="1007";shortTE="F";uid="d0726ce9-27e3-4251-ba8b-863769b70df6"
NW_007378090.1	RepeatMasker	Unknown	95593	95733	721	+	.	ID="RND-1_FAMILY-70";Tend="1043";Tstart="915";shortTE="F";uid="6bae8149-8acf-44a7-929f-9aec4dc3c828"
NW_007378090.1	RepeatMasker	Unknown	52283	52392	752	+	.	ID="RND-6_FAMILY-44247";Tend="763";Tstart="677";shortTE="F";uid="56d3077b-a26d-4154-a3e9-0c66db56fb86"
NW_007378090.1	RepeatMasker	RC/Helitron	107260	107547	2290	+	.	ID="RND-6_FAMILY-7347";Tend="1162";Tstart="871";shortTE="F";uid="c217f60c-3c88-4f7e-bd5d-6ec60e4bbdc5"
NW_007378090.1	RepeatMasker	DNA/hAT-Blackjack	64638	64753	983	+	.	ID="RND-1_FAMILY-91";Tend="1846";Tstart="1731";shortTE="F";uid="d3e32bb9-7c8f-4463-8289-8d35446af852"
NW_007378090.1	RepeatMasker	Unknown	107622	107811	1506	+	.	ID="RND-6_FAMILY-48653";Tend="757";Tstart="560";shortTE="F";uid="573c0190-9ab4-46be-911e-dcce76776ac0"
NW_007378090.1	RepeatMasker	DNA/hAT-Blackjack	66667	66797	1047	+	.	ID="RND-1_FAMILY-91";Tend="921";Tstart="783";shortTE="F";uid="fd2a4e6f-f2a0-4249-9f1a-ee739a00b127"
NW_007378090.1	RepeatMasker	Unknown	25124	25250	1046	+	.	ID="RND-6_FAMILY-8826";Tend="956";Tstart="833";shortTE="F";uid="9da000cd-e5ca-46f8-91d5-66154f20e38a"
NW_007378090.1	RepeatMasker	Unknown	111518	111778	711	+	.	ID="RND-1_FAMILY-70";TEgroup="ctg_651%7CRND-1_FAMILY-70%7C1";Tend="1035";Tstart="918";shortTE="F";uid="5dbfcbda-c852-4b1e-922a-71eb5996d686"
NW_007378090.1	RepeatMasker	Unknown	104355	104508	1024	+	.	ID="RND-1_FAMILY-378";Tend="1362";Tstart="1172";shortTE="F";uid="de140a3c-02cb-471d-9812-0d9766b704a0"
NW_007378090.1	RepeatMasker	SINE/tRNA-Meta	112950	113116	1357	+	.	ID="RND-1_FAMILY-97";Tend="994";Tstart="832";shortTE="F";uid="452d992a-271f-4f99-9b0a-c52ffc8be493"
NW_007378090.1	RepeatMasker	Unknown	111089	111226	912	+	.	ID="RND-6_FAMILY-10216";Tend="818";Tstart="681";shortTE="F";uid="41c703eb-ad6b-4fcc-b7c9-a99bfafb34cd"
NW_007378090.1	RepeatMasker	Unknown	108043	108205	474	+	.	ID="RND-6_FAMILY-2500";Tend="410";Tstart="252";shortTE="F";uid="380952d1-a9c2-4dc1-bfdd-9b099ad84e9f"
NW_007378090.1	RepeatMasker	DNA/TcMar-Tc1	100474	100579	644	+	.	ID="RND-1_FAMILY-366";Tend="884";Tstart="775";shortTE="F";uid="c40882cf-cbac-458f-98af-bdf74db0a67b"
NW_007378090.1	RepeatMasker	LINE/I-Jockey	55829	56000	1467	+	.	ID="RND-6_FAMILY-8096";Tend="1043";Tstart="871";shortTE="F";uid="14f5bf77-0da1-4984-a730-d2a9f21c253d"
NW_007378090.1	RepeatMasker	Unknown	77935	78133	1081	+	.	ID="RND-5_FAMILY-3298";Tend="1079";Tstart="865";shortTE="F";uid="9d533aa0-d0f9-426f-86c0-3b69ad9084c5"
NW_007378090.1	RepeatMasker	Unknown	123797	123903	485	-	.	ID="RND-1_FAMILY-227";Tend="1155";Tstart="1044";shortTE="F";uid="7bdd96e5-fedf-42da-a1d9-29dd1fd9385e"
NW_007378090.1	RepeatMasker	Unknown	31321	31439	629	-	.	ID="RND-1_FAMILY-70";Tend="1041";Tstart="917";shortTE="F";uid="cd137a83-5d78-422b-b1c7-79abda29b212"
NW_007378090.1	RepeatMasker	LINE/I-Jockey	82109	82218	585	-	.	ID="RND-6_FAMILY-17814";Tend="1144";Tstart="1007";shortTE="F";uid="359af236-d2e2-44fc-9003-500b98c43610"
NW_007378090.1	RepeatMasker	LINE/L2	79006	79230	732	-	.	ID="RND-6_FAMILY-697";Tend="805";Tstart="578";shortTE="F";uid="b716a937-1531-4c56-a225-44a28c1eba56"
NW_007378090.1	RepeatMasker	Unknown	13752	14007	440	-	.	ID="RND-6_FAMILY-431";Tend="1355";Tstart="1108";shortTE="F";uid="86c65858-8d72-4d1c-9a52-8df68040d448"
NW_007378090.1	RepeatMasker	Unknown	107018	107218	1771	-	.	ID="RND-1_FAMILY-93";Tend="1407";Tstart="1207";shortTE="F";uid="1c36808a-cf41-4936-90bd-b2f707ef588d"
NW_007378090.1	RepeatMasker	Unknown	26017	26145	640	-	.	ID="RND-1_FAMILY-70";Tend="1050";Tstart="917";shortTE="F";uid="e02eb5aa-f8ea-4e19-bbcc-3db8fb56ac47"
NW_007378090.1	RepeatMasker	Unknown	25257	25375	629	-	.	ID="RND-1_FAMILY-70";Tend="1041";Tstart="917";shortTE="F";uid="abb0b02e-fdb9-48c0-9c2a-b7d9e7389d34"
NW_007378090.1	RepeatMasker	Unknown	68016	68162	1225	-	.	ID="RND-6_FAMILY-12407";Tend="977";Tstart="831";shortTE="F";uid="944d59df-e337-4f2c-a4de-635ed5cfd816"
NW_007378090.1	RepeatMasker	Unknown	23884	24026	1182	-	.	ID="RND-6_FAMILY-8826";Tend="972";Tstart="833";shortTE="F";uid="4a27fcb5-514b-4218-b300-fd9daa13c30b"
NW_007378090.1	RepeatMasker	Unknown	89418	89756	1203	-	.	ID="RND-6_FAMILY-40438";Tend="371";Tstart="32";shortTE="F";uid="8119dc40-5c75-45cc-9079-8f983b101df0"
NW_007378090.1	RepeatMasker	Unknown	124098	124232	955	-	.	ID="RND-1_FAMILY-177";Tend="1409";Tstart="1281";shortTE="F";uid="9820976a-d1a9-44ca-b13d-76044d2b387e"
NW_007378090.1	RepeatMasker	Unknown	152326	152474	1304	-	.	ID="RND-5_FAMILY-9093";Tend="1037";Tstart="889";shortTE="F";uid="144201dc-298c-4497-861a-94dc9e826a4f"
NW_007378090.1	RepeatMasker	Unknown	107629	107851	1149	-	.	ID="RND-6_FAMILY-454";Tend="826";Tstart="599";shortTE="F";uid="21559b01-274d-4967-8223-f6070e9f94ea"
NW_007378090.1	RepeatMasker	Unknown	119144	119404	588	-	.	ID="RND-1_FAMILY-281";Tend="1141";Tstart="899";shortTE="F";uid="b2af2042-2367-4b45-b324-a1df84ee7c17"
NW_007378090.1	RepeatMasker	Unknown	56501	56604	874	-	.	ID="RND-5_FAMILY-8766";Tend="1017";Tstart="914";shortTE="F";uid="cfc84497-be92-4efc-970f-4ae404d04d34"
NW_007378090.1	RepeatMasker	Unknown	151788	151921	590	-	.	ID="RND-1_FAMILY-191";Tend="899";Tstart="741";shortTE="F";uid="fdde7aab-05e2-4643-812e-1666ff1916ae"
NW_007383949.1	RepeatMasker	LINE/RTE-BovB	2490	2634	787	+	.	ID="RND-6_FAMILY-4311";Tend="577";Tstart="434";shortTE="F";uid="5b17dec3-0b80-47af-b988-48ae03bbe716"
NW_007383949.1	RepeatMasker	SINE/tRNA-Core	170	343	504	+	.	ID="RND-6_FAMILY-6951";Tend="1355";Tstart="1172";shortTE="F";uid="71e6301a-a185-4599-b36b-317590b5449b"
NW_007383949.1	RepeatMasker	Unknown	1986	2116	706	-	.	ID="RND-6_FAMILY-2666";Tend="1677";Tstart="1549";shortTE="F";uid="158897b0-d192-4206-a0b8-aa37175bc44f"
NW_007383949.1	RepeatMasker	Unknown	1632	1761	743	-	.	ID="RND-6_FAMILY-2666";Tend="1678";Tstart="1549";shortTE="F";uid="51f14bd9-8389-4c0c-aed2-af69458557f7"
NW_007442539.1	RepeatMasker	Unknown	182	292	652	+	.	ID="RND-1_FAMILY-70";Tend="1039";Tstart="915";shortTE="F";uid="d39b0cf0-b918-4f7a-a83b-72480e297cb7"
NW_007442540.1	RepeatMasker	Unknown	2	230	601	-	.	ID="RND-5_FAMILY-8766";TEgroup="ctg_65101%7CRND-5_FAMILY-8766%7C1";Tend="977";Tstart="866";shortTE="F";uid="a75258f9-0e82-433c-a84b-c6b0dda56809"
NW_007442542.1	RepeatMasker	Unknown	248	409	1264	+	.	ID="RND-1_FAMILY-129";Tend="1350";Tstart="1187";shortTE="F";uid="8ac2510a-7020-4f53-8380-98d5fd378f35"
NW_007442542.1	RepeatMasker	Unknown	1	245	1900	+	.	ID="RND-5_FAMILY-2144";Tend="1464";Tstart="1206";shortTE="F";uid="f49da884-47ac-4acd-8e14-41c7960b1779"
NW_007442543.1	RepeatMasker	Unknown	1	357	2318	+	.	ID="RND-6_FAMILY-4643";Tend="899";Tstart="567";shortTE="F";uid="47c24a7d-6e1c-4dc7-8f73-7d177d43364d"
NW_007442543.1	RepeatMasker	Unknown	252	409	467	-	.	ID="RND-5_FAMILY-1719";Tend="1745";Tstart="1607";shortTE="F";uid="00bcd66f-84ca-492f-9755-e1756902d5bf"
NW_007442546.1	RepeatMasker	Unknown	1	154	1306	+	.	ID="RND-1_FAMILY-297";Tend="1018";Tstart="865";shortTE="F";uid="8397dfba-6cd4-46ec-b3e7-c683485f79ab"
NW_007442548.1	RepeatMasker	Unknown	229	408	1353	-	.	ID="RND-1_FAMILY-633";Tend="1284";Tstart="1105";shortTE="F";uid="64af0651-325c-4df2-b276-3c03479de02b"
NW_007383950.1	RepeatMasker	LINE/RTE-BovB	1620	1801	942	+	.	ID="RND-6_FAMILY-4311";Tend="559";Tstart="383";shortTE="F";uid="982b9bc8-8fac-4607-81ba-9cb5fc7acadc"
NW_007383950.1	RepeatMasker	Unknown	2493	2631	735	+	.	ID="RND-5_FAMILY-8766";Tend="1055";Tstart="918";shortTE="F";uid="224c297e-f780-4958-adbe-09a318538e29"
NW_007383950.1	RepeatMasker	DNA/hAT-Blackjack	82	334	2144	-	.	ID="RND-4_FAMILY-73";Tend="1166";Tstart="909";shortTE="F";uid="09212935-0e7f-433a-b873-d36420c6e575"
NW_007383950.1	RepeatMasker	Unknown	1669	1821	592	-	.	ID="RND-6_FAMILY-35251";Tend="494";Tstart="340";shortTE="F";uid="d91f3195-55e2-462e-9f98-2362d4f304dd"
NW_007442554.1	RepeatMasker	SINE/ID	109	320	1169	+	.	ID="RND-1_FAMILY-16";Tend="1074";Tstart="865";shortTE="F";uid="ac2df90a-0f9a-4b2e-881b-c40d9d3efaf2"
NW_007442555.1	RepeatMasker	Unknown	2	408	3123	+	.	ID="RND-6_FAMILY-37147";Tend="1048";Tstart="630";shortTE="F";uid="9cf7278d-deeb-4455-b5ed-12d6003aa427"
NW_007383951.1	RepeatMasker	Unknown	33	201	892	+	.	ID="RND-6_FAMILY-20204";Tend="1697";Tstart="1530";shortTE="F";uid="ec69a716-1bef-4486-8ba6-9a3fa295cc5a"
NW_007383951.1	RepeatMasker	Unknown	2673	2879	820	+	.	ID="RND-1_FAMILY-27";Tend="846";Tstart="645";shortTE="F";uid="b0504d99-f591-4c1c-9d4c-ca7f57f95b77"
NW_007442560.1	RepeatMasker	SINE/ID	195	408	810	+	.	ID="RND-1_FAMILY-9";TEgroup="ctg_65121%7CRND-1_FAMILY-9%7C1";Tend="928";Tstart="787";shortTE="F";uid="46c11d37-c569-437f-a07e-18f26bcc66ea"
NW_007442565.1	RepeatMasker	RC/Helitron	1	408	3217	-	.	ID="RND-1_FAMILY-199";Tend="1352";Tstart="941";shortTE="F";uid="d44a35df-8f35-4260-ad9b-0b0eb7233002"
NW_007383952.1	RepeatMasker	Unknown	224	347	752	+	.	ID="RND-6_FAMILY-45419";Tend="786";Tstart="668";shortTE="F";uid="3a844985-6169-4e44-b372-58bd5dc5a09a"
NW_007383952.1	RepeatMasker	Satellite	95	223	735	+	.	ID="RND-5_FAMILY-1961";Tend="1368";Tstart="1121";shortTE="F";uid="b568619c-ffbb-4a7f-9144-15be9b6bb2e6"
NW_007383952.1	RepeatMasker	Unknown	335	679	2269	+	.	ID="RND-5_FAMILY-2144";Tend="1536";Tstart="1117";shortTE="F";uid="db2a0cf6-20b2-45dc-869b-ef3a35070306"
NW_007442573.1	RepeatMasker	SINE/ID	128	236	409	-	.	ID="RND-1_FAMILY-4";Tend="1451";Tstart="1348";shortTE="F";uid="6c24f8b7-e0d8-4eea-bfad-bacede6400a7"
NW_007442573.1	RepeatMasker	Unknown	143	369	1381	-	.	ID="RND-6_FAMILY-1666";Tend="1025";Tstart="793";shortTE="F";uid="e6c99b8f-7de2-412a-a29a-0630cb0177fc"
NW_007442574.1	RepeatMasker	DNA/hAT-Charlie	241	388	865	-	.	ID="RND-6_FAMILY-3808";Tend="1568";Tstart="1407";shortTE="F";uid="ccee80b3-6a47-4e51-96a3-114943996fb5"
NW_007442578.1	RepeatMasker	SINE/5S	29	181	823	-	.	ID="RND-1_FAMILY-103";Tend="893";Tstart="741";shortTE="F";uid="597b2e14-ce96-4498-8717-9b04448852ce"
NW_007383953.1	RepeatMasker	Unknown	1966	2404	586	+	.	ID="RND-6_FAMILY-431";Tend="1350";Tstart="954";shortTE="F";uid="c979709b-33b7-406b-a812-5e9decc0986e"
NW_007383953.1	RepeatMasker	Unknown	2918	3110	1216	+	.	ID="RND-1_FAMILY-131";Tend="638";Tstart="437";shortTE="F";uid="04d1c95d-45e8-4b23-945e-6b67c361d6d6"
NW_007383953.1	RepeatMasker	DNA/TcMar-Tc1	3291	3438	1146	-	.	ID="RND-1_FAMILY-366";Tend="1564";Tstart="1401";shortTE="F";uid="c91fb852-6c43-45bb-947e-2067a940f511"
NW_007442580.1	RepeatMasker	DNA/Maverick	2	223	580	+	.	ID="RND-6_FAMILY-12032";Tend="995";Tstart="767";shortTE="F";uid="7c89aa77-575b-49af-b063-32e1abd27070"
NW_007442581.1	RepeatMasker	Unknown	167	302	659	-	.	ID="RND-5_FAMILY-768";Tend="273";Tstart="144";shortTE="F";uid="cc094513-16bf-4bed-bbf3-93e32469540a"
NW_007442582.1	RepeatMasker	Unknown	2	135	597	+	.	ID="RND-1_FAMILY-70";Tend="1048";Tstart="921";shortTE="F";uid="12414927-5438-4338-9ffc-3a50693d7afe"
NW_007442584.1	RepeatMasker	Unknown	1	101	717	+	.	ID="RND-6_FAMILY-1666";Tend="1056";Tstart="952";shortTE="F";uid="28941db0-a848-4876-ba32-be0a9d1e991b"
NW_007442584.1	RepeatMasker	Unknown	79	187	874	-	.	ID="RND-1_FAMILY-176";Tend="929";Tstart="821";shortTE="F";uid="5a813fa3-ec4b-4b2b-a3f4-7ebd6441f9a6"
NW_007442584.1	RepeatMasker	Unknown	182	347	835	-	.	ID="RND-1_FAMILY-129";Tend="1400";Tstart="1227";shortTE="F";uid="3b9aa59d-7762-485d-af77-1d70b00e8550"
NW_007442585.1	RepeatMasker	Unknown	1	227	1396	-	.	ID="RND-5_FAMILY-8766";Tend="1120";Tstart="895";shortTE="F";uid="01ff3b6f-1f97-4e14-884c-7e1c0054139f"
NW_007383954.1	RepeatMasker	Unknown	3843	3961	420	+	.	ID="RND-6_FAMILY-55917";Tend="1169";Tstart="1056";shortTE="F";uid="e7c664c5-5cd3-49df-8324-92657d3fe491"
NW_007383954.1	RepeatMasker	Unknown	2585	2746	781	-	.	ID="RND-1_FAMILY-191";Tend="886";Tstart="727";shortTE="F";uid="9d63d591-8ad8-4e20-b8bc-98de2515b728"
NW_007383954.1	RepeatMasker	DNA/Maverick	2393	2538	921	-	.	ID="RND-1_FAMILY-185";Tend="815";Tstart="672";shortTE="F";uid="93a2ce5a-ff7c-47b3-981c-efe9433dd4db"
NW_007442589.1	RepeatMasker	SINE/tRNA-RTE	1	205	1699	+	.	ID="RND-1_FAMILY-79";Tend="1996";Tstart="1785";shortTE="F";uid="a75bbfa8-e7c6-4485-aa19-9ad9dc823c45"
NW_007383955.1	RepeatMasker	DNA/Maverick	3485	3668	466	+	.	ID="RND-6_FAMILY-12032";Tend="958";Tstart="775";shortTE="F";uid="ccb302b7-8be3-4994-b73f-4bb31f8458e9"
NW_007383955.1	RepeatMasker	Unknown	3929	4294	463	-	.	ID="RND-6_FAMILY-431";Tend="1407";Tstart="1022";shortTE="F";uid="5c604473-c480-4149-a6b4-af94fa3e8e91"
NW_007383955.1	RepeatMasker	LINE/L2	171	1500	524	-	.	ID="RND-6_FAMILY-6537";TEgroup="ctg_6516%7CRND-6_FAMILY-6537%7C1";Tend="1212";Tstart="7";shortTE="T";uid="5117823f-b38a-466e-ab32-bfcd62f0e3e3"
NW_007442600.1	RepeatMasker	SINE/tRNA-Meta	237	347	653	-	.	ID="RND-1_FAMILY-97";Tend="957";Tstart="834";shortTE="F";uid="7a697e67-3630-43aa-9a80-4c3f9438d840"
NW_007442604.1	RepeatMasker	DNA/Sola-2	1	408	3357	-	.	ID="RND-1_FAMILY-95";Tend="1557";Tstart="1140";shortTE="F";uid="1fe9ede1-31eb-4f24-82f6-b82576fcda8d"
NW_007442606.1	RepeatMasker	DNA/hAT-Charlie	236	408	1314	+	.	ID="RND-5_FAMILY-6244";Tend="1020";Tstart="849";shortTE="F";uid="bb7dec21-5bd5-467c-b766-9d1cfadeb166"
NW_007442607.1	RepeatMasker	Unknown	1	115	687	+	.	ID="RND-6_FAMILY-5187";Tend="1125";Tstart="968";shortTE="F";uid="6919664e-ded0-48b8-9674-9c2022eb91a6"
NW_007442608.1	RepeatMasker	LINE/RTE-BovB	266	395	570	+	.	ID="RND-6_FAMILY-4311";Tend="532";Tstart="386";shortTE="F";uid="ab7196a2-40df-4217-8662-e57b9c71d1c2"
NW_007383956.1	RepeatMasker	LTR/Gypsy	1703	2100	441	+	.	ID="RND-4_FAMILY-360";Tend="1211";Tstart="804";shortTE="F";uid="97c57aa6-7262-4c05-9875-c5e6d580467e"
NW_007383956.1	RepeatMasker	LINE/L2	542	1163	484	+	.	ID="L2-11_HMEL_A3";Tend="1140";Tstart="794";shortTE="F";uid="a44044fc-a6ed-46fa-97e5-80a1d89a9f7a"
NW_007383956.1	RepeatMasker	Unknown	417	522	754	+	.	ID="RND-1_FAMILY-130";Tend="1050";Tstart="969";shortTE="F";uid="6e1fefc7-8757-4a6b-a9f3-54f0f55c9f40"
NW_007383956.1	RepeatMasker	Unknown	2646	2878	1838	+	.	ID="RND-5_FAMILY-2144";Tend="1348";Tstart="1114";shortTE="F";uid="cd0c5c08-9b71-4d57-834e-598ef0f3cf87"
NW_007383956.1	RepeatMasker	Unknown	2433	2554	413	+	.	ID="RND-6_FAMILY-1235";Tend="934";Tstart="734";shortTE="F";uid="055942dc-1d6a-4b17-8171-98b908034f99"
NW_007383956.1	RepeatMasker	DNA/Crypton-I	2527	2628	689	-	.	ID="RND-5_FAMILY-277";Tend="100";Tstart="1";shortTE="F";uid="5dd58ee4-d4ba-4ffc-bb15-1cd198e37a25"
NW_007383956.1	RepeatMasker	DNA/TcMar-Mariner	2023	2385	1266	-	.	ID="RND-1_FAMILY-231";Tend="1043";Tstart="666";shortTE="F";uid="3b9de88b-94d0-476e-85c8-d84cf983d6f9"
NW_007442609.1	RepeatMasker	DNA/PIF-Harbinger	168	350	549	+	.	ID="RND-1_FAMILY-258";Tend="674";Tstart="499";shortTE="F";uid="17716aa4-6fba-42b1-b3de-4fa25cfaa1f3"
NW_007442609.1	RepeatMasker	Unknown	207	363	653	-	.	ID="RND-1_FAMILY-31";Tend="1609";Tstart="1485";shortTE="F";uid="665f9c41-b5d7-4cf5-b788-733cfbd7c610"
NW_007442611.1	RepeatMasker	SINE/tRNA-RTE	22	149	543	-	.	ID="RND-6_FAMILY-31686";Tend="1242";Tstart="1112";shortTE="F";uid="f75896bb-3b02-43e7-9f4c-8d0b77283cec"
NW_007442611.1	RepeatMasker	LINE/RTE-BovB	160	289	978	-	.	ID="RND-1_FAMILY-718";Tend="1170";Tstart="1038";shortTE="F";uid="6fae23db-30b9-4ee5-9c6d-d5ea86011199"
NW_007442612.1	RepeatMasker	Unknown	1	173	1003	-	.	ID="RND-6_FAMILY-30900";Tend="986";Tstart="814";shortTE="F";uid="463bd572-02f4-4aad-92b3-b64cc7641146"
NW_007442617.1	RepeatMasker	DNA/Academ-1	1	350	1489	-	.	ID="RND-1_FAMILY-480";Tend="750";Tstart="402";shortTE="F";uid="95e57759-cd5d-4ae4-9124-5439d383e526"
NW_007442618.1	RepeatMasker	DNA/Maverick	30	137	512	-	.	ID="RND-1_FAMILY-185";Tend="768";Tstart="671";shortTE="F";uid="9ccf2aaf-b996-40f0-9f22-05b87cdaea75"
NW_007383957.1	RepeatMasker	DNA/TcMar-Tc1	927	1135	564	+	.	ID="RND-1_FAMILY-519";Tend="1613";Tstart="1385";shortTE="F";uid="061a6d4c-8e7f-4834-a21a-72d175a80b85"
NW_007383957.1	RepeatMasker	RC/Helitron	1935	2088	567	+	.	ID="RND-1_FAMILY-202";Tend="1828";Tstart="1678";shortTE="F";uid="427bb745-ecc9-4ef0-8f3a-13a9531ff4f5"
NW_007383957.1	RepeatMasker	Unknown	2108	2293	710	+	.	ID="RND-5_FAMILY-1269";Tend="1181";Tstart="1027";shortTE="F";uid="80df0225-3a38-4467-92c6-618ec6a8ea5f"
NW_007383957.1	RepeatMasker	Unknown	698	838	837	+	.	ID="RND-1_FAMILY-580";Tend="1018";Tstart="871";shortTE="F";uid="04c50613-f18c-4188-be20-e7056a1fc24b"
NW_007383957.1	RepeatMasker	RC/Helitron	1605	1730	679	+	.	ID="HELITRON-N9_LMI";Tend="121";Tstart="1";shortTE="F";uid="321f8cfc-c6c4-489e-ba34-d00549a0bb3d"
NW_007383957.1	RepeatMasker	Unknown	1861	2102	853	-	.	ID="RND-1_FAMILY-344";TEgroup="ctg_6518%7CRND-1_FAMILY-344%7C1";Tend="1536";Tstart="1364";shortTE="F";uid="59fe8e72-f96a-4808-81b9-daed5fbe8df4"
NW_007442620.1	RepeatMasker	LTR/Gypsy	77	200	572	-	.	ID="RND-6_FAMILY-7101";Tend="939";Tstart="816";shortTE="F";uid="d8fc9918-ed59-44da-bf8b-7b58298647d7"
NW_007442624.1	RepeatMasker	Unknown	180	327	465	+	.	ID="RND-1_FAMILY-27";Tend="802";Tstart="654";shortTE="F";uid="16d41135-e25e-41b2-b3ff-93e73dd18f80"
NW_007442625.1	RepeatMasker	Unknown	1	408	2570	+	.	ID="RND-1_FAMILY-462";Tend="1811";Tstart="1377";shortTE="F";uid="ba0313e2-6ad1-4333-86f5-25b734b08fb8"
NW_007442628.1	RepeatMasker	Unknown	119	235	450	+	.	ID="RND-5_FAMILY-708";Tend="1463";Tstart="1338";shortTE="F";uid="6b7904e8-0e31-4ec5-a664-0d429acf4678"
NW_007383958.1	RepeatMasker	SINE/tRNA-RTE	2867	3199	495	+	.	ID="RND-1_FAMILY-89";TEgroup="ctg_6519%7CRND-1_FAMILY-89%7C1";Tend="951";Tstart="842";shortTE="F";uid="3cafff0b-481b-4bab-94b8-2ef8fc524120"
NW_007383958.1	RepeatMasker	Unknown	2251	2498	415	-	.	ID="RND-1_FAMILY-70";TEgroup="ctg_6519%7CRND-1_FAMILY-70%7C1";Tend="1044";Tstart="918";shortTE="T";uid="c01c47ec-9136-4a24-bf96-a3ea1c3666be"
NW_007383958.1	RepeatMasker	Unknown	1300	1420	410	-	.	ID="RND-5_FAMILY-94";Tend="1010";Tstart="878";shortTE="F";uid="d6b1ed07-9384-4f1d-a8d4-bb0cad64a8cb"
NW_007383958.1	RepeatMasker	DNA/hAT-Charlie	401	625	1001	-	.	ID="RND-1_FAMILY-632";Tend="1277";Tstart="990";shortTE="F";uid="9945efea-5dee-492c-981a-b8d07032b090"
NW_007383958.1	RepeatMasker	Unknown	622	810	1153	-	.	ID="RND-5_FAMILY-913";Tend="891";Tstart="654";shortTE="F";uid="a0bb3d96-ad53-424a-a4ed-e0559862b570"
NW_007442629.1	RepeatMasker	Unknown	234	374	829	+	.	ID="RND-1_FAMILY-93";Tend="974";Tstart="815";shortTE="F";uid="4522f3ba-e671-4e99-aab5-12b83021bcd5"
NW_007442629.1	RepeatMasker	SINE/tRNA-RTE	13	303	1198	-	.	ID="RND-1_FAMILY-2";Tend="1731";Tstart="1380";shortTE="F";uid="a9022641-baca-4f71-a17a-d9f76908c60e"
NW_007442629.1	RepeatMasker	RC/Helitron	251	404	957	-	.	ID="RND-6_FAMILY-7347";Tend="1379";Tstart="1197";shortTE="F";uid="096237e0-d276-4d0f-a2f0-fe1f13066bde"
NW_007442635.1	RepeatMasker	DNA/hAT-Ac	301	408	863	-	.	ID="RND-1_FAMILY-660";Tend="1106";Tstart="996";shortTE="F";uid="ecb3b0d2-0c74-4c1e-acb2-2203a834a39d"
NW_007442637.1	RepeatMasker	LINE/L2	5	295	831	-	.	ID="RND-6_FAMILY-6150";Tend="1181";Tstart="892";shortTE="F";uid="55914bf6-5914-4ad4-abf4-a7885c2559d6"
NW_007378091.1	RepeatMasker	Unknown	117712	118078	1524	+	.	ID="RND-1_FAMILY-668";TEgroup="ctg_652%7CRND-1_FAMILY-668%7C1";Tend="1189";Tstart="958";shortTE="F";uid="66949104-22f1-4904-ac6b-af1fdd10fd3f"
NW_007378091.1	RepeatMasker	Unknown	125383	125642	1541	+	.	ID="RND-6_FAMILY-20204";Tend="1736";Tstart="1486";shortTE="F";uid="a9ec653c-7844-4cf2-8b1f-d76dea992da5"
NW_007378091.1	RepeatMasker	SINE/ID	57399	57547	928	+	.	ID="RND-1_FAMILY-5";Tend="1750";Tstart="1561";shortTE="F";uid="26116341-24f7-45d1-9241-4e12e8dd8e9a"
NW_007378091.1	RepeatMasker	Unknown	111302	111756	2233	+	.	ID="RND-6_FAMILY-62244";Tend="1105";Tstart="646";shortTE="F";uid="f00a8837-113b-42c0-824c-07050ee8cfe5"
NW_007378091.1	RepeatMasker	Unknown	83421	83532	594	+	.	ID="RND-6_FAMILY-8012";Tend="454";Tstart="367";shortTE="F";uid="7e94ea7e-2c0b-445f-b8c1-4f4463698a15"
NW_007378091.1	RepeatMasker	DNA/hAT-Ac	109942	110299	1262	+	.	ID="RND-6_FAMILY-8502";TEgroup="ctg_652%7CRND-6_FAMILY-8502%7C1";Tend="1090";Tstart="919";shortTE="F";uid="189decfd-1ca6-4051-b760-f10936a1113b"
NW_007378091.1	RepeatMasker	Unknown	132827	132948	596	+	.	ID="RND-1_FAMILY-70";Tend="1042";Tstart="915";shortTE="F";uid="4b074586-21a1-4595-8f1c-211329e0c6d6"
NW_007378091.1	RepeatMasker	LTR/Gypsy	86933	87172	892	+	.	ID="RND-6_FAMILY-6192";Tend="1811";Tstart="1580";shortTE="F";uid="eab37a13-7955-43dc-84b8-0ff41aa499f3"
NW_007378091.1	RepeatMasker	DNA/Maverick	113898	114067	1220	+	.	ID="RND-1_FAMILY-185";Tend="840";Tstart="671";shortTE="F";uid="066eb8da-8a75-4c14-bda9-e2ed59bd92ab"
NW_007378091.1	RepeatMasker	DNA/P	1397	1633	714	+	.	ID="rnd-5_family-7514";Tend="1225";Tstart="1005";shortTE="F";uid="b33451ae-e8c8-4308-8640-593c6a1ab0ae"
NW_007378091.1	RepeatMasker	Unknown	9828	9976	898	+	.	ID="RND-1_FAMILY-70";TEgroup="ctg_652%7CRND-1_FAMILY-70%7C1";Tend="1045";Tstart="915";shortTE="F";uid="187e9735-81b8-4b35-a917-05555c027f7d"
NW_007378091.1	RepeatMasker	SINE/tRNA-RTE	58463	58785	769	+	.	ID="RND-6_FAMILY-31686";Tend="1205";Tstart="950";shortTE="F";uid="7e4506b2-958f-43c5-9aec-d2ae364feab5"
NW_007378091.1	RepeatMasker	SINE/ID	146394	146592	1308	+	.	ID="RND-1_FAMILY-5";Tend="1724";Tstart="1529";shortTE="F";uid="58ba977f-fdd4-4502-9946-0fc7c2c8b14f"
NW_007378091.1	RepeatMasker	LTR/Gypsy	27817	27976	1159	+	.	ID="RND-6_FAMILY-7101";Tend="978";Tstart="817";shortTE="F";uid="69093012-e1f1-4d17-bcbe-463b0357cd64"
NW_007378091.1	RepeatMasker	LINE/I	117161	117349	960	+	.	ID="RND-5_FAMILY-2097";Tend="1257";Tstart="1056";shortTE="F";uid="f7860f82-d906-4848-8e67-136a42fe093b"
NW_007378091.1	RepeatMasker	LINE/I	120181	120369	960	+	.	ID="RND-5_FAMILY-2097";Tend="1257";Tstart="1056";shortTE="F";uid="33576b0f-8d59-413c-b29a-64588f89afb2"
NW_007378091.1	RepeatMasker	SINE/ID	148552	148732	741	+	.	ID="RND-1_FAMILY-28";Tend="1037";Tstart="852";shortTE="F";uid="274b3e05-d43e-4b99-879a-e804985af49b"
NW_007378091.1	RepeatMasker	Unknown	109087	109348	1029	+	.	ID="RND-1_FAMILY-191";TEgroup="ctg_652%7CRND-1_FAMILY-191%7C1";Tend="882";Tstart="743";shortTE="F";uid="b0144297-2e21-4299-9f98-1d056b8438cc"
NW_007378091.1	RepeatMasker	SINE/ID	146969	147401	1338	+	.	ID="RND-1_FAMILY-5";Tend="1736";Tstart="983";shortTE="F";uid="0002ba42-12a8-4c5b-813b-ffd90709a5d4"
NW_007378091.1	RepeatMasker	Unknown	17413	17629	838	+	.	ID="RND-5_FAMILY-3298";Tend="1121";Tstart="848";shortTE="F";uid="97181a93-edaa-49d0-9d90-4c6784cf6864"
NW_007378091.1	RepeatMasker	SINE/5S	70747	70945	501	+	.	ID="RND-1_FAMILY-103";Tend="856";Tstart="681";shortTE="F";uid="b5cd3fb0-bb6c-467e-bf30-299577c431a7"
NW_007378091.1	RepeatMasker	DNA/TcMar-Tc1	26987	27735	5688	+	.	ID="RND-1_FAMILY-627";Tend="1471";Tstart="687";shortTE="F";uid="978974bb-c5f9-40e9-82d6-bc503a9d66c9"
NW_007378091.1	RepeatMasker	Unknown	57654	57813	836	+	.	ID="RND-6_FAMILY-2262";Tend="689";Tstart="537";shortTE="F";uid="4ff1a1f2-dbc2-4181-97c8-68b45f5cf6b5"
NW_007378091.1	RepeatMasker	LTR/Gypsy	30155	30314	1188	+	.	ID="RND-6_FAMILY-7101";Tend="978";Tstart="818";shortTE="F";uid="4f51af16-9d5f-441d-b949-13609ac0b791"
NW_007378091.1	RepeatMasker	SINE/ID	112905	113098	809	+	.	ID="RND-1_FAMILY-16";Tend="1080";Tstart="889";shortTE="F";uid="4a5a6566-de6a-425a-904f-a85e50d74aba"
NW_007378091.1	RepeatMasker	DNA/hAT	29745	29891	951	+	.	ID="RND-1_FAMILY-307";Tend="682";Tstart="522";shortTE="F";uid="a49b76a2-182d-460a-b3bb-4f09b7bd107f"
NW_007378091.1	RepeatMasker	DNA/hAT-Charlie	98628	98732	661	+	.	ID="RND-4_FAMILY-1112";Tend="1063";Tstart="802";shortTE="F";uid="9e50fffb-6863-48df-81a0-06eaa167fa32"
NW_007378091.1	RepeatMasker	Unknown	88834	89093	1229	+	.	ID="RND-1_FAMILY-177";Tend="1695";Tstart="1419";shortTE="F";uid="f64b4dec-8810-464e-b960-bc70d9e27869"
NW_007378091.1	RepeatMasker	Unknown	93177	93285	628	+	.	ID="RND-5_FAMILY-3298";Tend="1085";Tstart="979";shortTE="F";uid="29961b31-1717-41d4-a50a-7bbe43b60dbc"
NW_007378091.1	RepeatMasker	DNA	156111	156257	1244	+	.	ID="RND-5_FAMILY-3648";Tend="933";Tstart="787";shortTE="F";uid="12e82f8f-e864-479f-903a-5c5467db9d6d"
NW_007378091.1	RepeatMasker	SINE/tRNA-RTE	112417	112523	594	+	.	ID="RND-1_FAMILY-79";Tend="1829";Tstart="1720";shortTE="F";uid="3254bfe8-9661-4e22-97c7-67e587a86e6a"
NW_007378091.1	RepeatMasker	SINE/tRNA-RTE	54331	54520	1477	+	.	ID="RND-6_FAMILY-31686";Tend="1270";Tstart="1082";shortTE="F";uid="d3b20ae6-d467-4c1f-bd24-0b57ea4cba06"
NW_007378091.1	RepeatMasker	Unknown	105892	106072	981	+	.	ID="RND-1_FAMILY-191";Tend="882";Tstart="743";shortTE="F";uid="c429f264-621a-442a-9328-55a6b99921f1"
NW_007378091.1	RepeatMasker	RC/Helitron	11984	12375	3280	+	.	ID="RND-1_FAMILY-228";Tend="1378";Tstart="987";shortTE="F";uid="39a59d0d-a4c4-49c5-9a05-79a1706f0a62"
NW_007378091.1	RepeatMasker	SINE/tRNA-RTE	69195	69512	2566	+	.	ID="RND-1_FAMILY-111";Tend="1166";Tstart="838";shortTE="F";uid="7204c917-cb78-4d3c-b8f2-2ee262abac15"
NW_007378091.1	RepeatMasker	Unknown	130691	130836	1078	+	.	ID="RND-5_FAMILY-3298";Tend="1006";Tstart="862";shortTE="F";uid="7ad8c6d7-cbcc-490d-9545-49297c85ddce"
NW_007378091.1	RepeatMasker	Unknown	108250	108518	1035	+	.	ID="RND-6_FAMILY-62244";Tend="940";Tstart="661";shortTE="F";uid="876b5583-ea1a-4572-8e62-5424606e76d5"
NW_007378091.1	RepeatMasker	Unknown	53179	53313	1081	+	.	ID="RND-6_FAMILY-45419";Tend="1388";Tstart="1254";shortTE="F";uid="16dcc359-b7f6-4cf6-aacb-fce410322f01"
NW_007378091.1	RepeatMasker	SINE/5S	46104	46277	664	+	.	ID="RND-1_FAMILY-103";Tend="856";Tstart="681";shortTE="F";uid="feff1de8-a38f-40cf-9d48-6590c7f3c508"
NW_007378091.1	RepeatMasker	SINE/tRNA-RTE	129582	129704	802	+	.	ID="RND-6_FAMILY-31686";Tend="1268";Tstart="1147";shortTE="F";uid="91ffab45-d66f-48da-bb36-9f599d22bdb2"
NW_007378091.1	RepeatMasker	SINE/tRNA-RTE	5280	5384	576	+	.	ID="RND-1_FAMILY-22";Tend="805";Tstart="701";shortTE="F";uid="b4b23ecd-5f6a-40bf-a07a-b71af8740829"
NW_007378091.1	RepeatMasker	LINE/I	103486	103648	1418	+	.	ID="RND-6_FAMILY-7066";Tend="453";Tstart="291";shortTE="F";uid="6ed5cf27-1566-4ddc-81fc-49a1b706e4ee"
NW_007378091.1	RepeatMasker	Unknown	25329	25437	694	+	.	ID="RND-1_FAMILY-177";Tend="1309";Tstart="1190";shortTE="F";uid="ed73b4a7-caed-4382-867e-8859048db827"
NW_007378091.1	RepeatMasker	Unknown	120732	120960	1524	+	.	ID="RND-1_FAMILY-668";Tend="1189";Tstart="958";shortTE="F";uid="6c781b23-c8bf-4071-905c-6f1236c94a51"
NW_007378091.1	RepeatMasker	RC/Helitron	38040	38287	807	+	.	ID="RND-5_FAMILY-3467";TEgroup="ctg_652%7CRND-5_FAMILY-3467%7C1";Tend="1275";Tstart="863";shortTE="F";uid="cc84a802-43a3-4544-9e59-3a38081b8e4e"
NW_007378091.1	RepeatMasker	LINE/RTE-BovB	51850	51962	768	+	.	ID="RND-6_FAMILY-4311";Tend="536";Tstart="425";shortTE="F";uid="eb39fa07-a839-429f-bc99-8955ef89c1bf"
NW_007378091.1	RepeatMasker	Unknown	111824	111947	515	+	.	ID="RND-1_FAMILY-136";Tend="1477";Tstart="1289";shortTE="F";uid="0de16497-7b94-4ca9-9869-f3ca7ab22203"
NW_007378091.1	RepeatMasker	DNA/hAT-Charlie	152281	152636	2387	+	.	ID="RND-1_FAMILY-571";Tend="1128";Tstart="773";shortTE="F";uid="0ef9167b-097a-4778-ba42-a447f9f9e2e2"
NW_007378091.1	RepeatMasker	Unknown	122631	122901	2219	+	.	ID="RND-1_FAMILY-334";Tend="1037";Tstart="767";shortTE="F";uid="40561249-db14-4942-bc43-f6d818089520"
NW_007378091.1	RepeatMasker	SINE/ID	138433	138614	1038	+	.	ID="RND-1_FAMILY-5";Tend="1726";Tstart="1538";shortTE="F";uid="68b58282-11c3-449b-9767-3710eddf6eba"
NW_007378091.1	RepeatMasker	SINE/tRNA-RTE	126954	127184	637	+	.	ID="RND-5_FAMILY-947";Tend="1031";Tstart="840";shortTE="F";uid="ca3a99fb-ca11-4728-ac75-d76542d86554"
NW_007378091.1	RepeatMasker	Unknown	71283	71498	428	+	.	ID="RND-6_FAMILY-6789";Tend="1139";Tstart="954";shortTE="F";uid="b82042d9-cc2a-4e73-b345-f195338b66da"
NW_007378091.1	RepeatMasker	LTR/Gypsy	25145	25299	879	+	.	ID="RND-6_FAMILY-8772";Tend="1073";Tstart="923";shortTE="F";uid="c0126034-cc03-43f2-8362-042a887f04b5"
NW_007378091.1	RepeatMasker	Unknown	113354	113502	533	+	.	ID="RND-5_FAMILY-218";Tend="478";Tstart="341";shortTE="F";uid="45a4bffb-d69a-4763-8aec-c6e0cc29cfa7"
NW_007378091.1	RepeatMasker	Unknown	72858	72971	562	+	.	ID="RND-1_FAMILY-127";Tend="1052";Tstart="939";shortTE="F";uid="f11a4c70-198a-48de-baf2-c55094fa407a"
NW_007378091.1	RepeatMasker	SINE/B4	149679	149882	1122	+	.	ID="RND-5_FAMILY-761";Tend="961";Tstart="759";shortTE="F";uid="ba81c2a0-e288-4633-b05a-e5ecb1fcd64c"
NW_007378091.1	RepeatMasker	Unknown	152685	152844	1285	+	.	ID="RND-5_FAMILY-2226";Tend="664";Tstart="505";shortTE="F";uid="faa52ec2-1896-4239-adb3-280f35ebea72"
NW_007378091.1	RepeatMasker	LINE/L1-Tx1	106811	106925	842	+	.	ID="RND-4_FAMILY-112";Tend="1793";Tstart="1677";shortTE="F";uid="2c64a2bd-773a-4cab-a74b-d698a54741f9"
NW_007378091.1	RepeatMasker	SINE/ID	51520	51711	1044	+	.	ID="RND-1_FAMILY-6";Tend="1321";Tstart="1092";shortTE="F";uid="078b553f-8d77-49ac-b018-e88ce1137a50"
NW_007378091.1	RepeatMasker	Unknown	81878	81978	455	+	.	ID="RND-1_FAMILY-48";Tend="859";Tstart="747";shortTE="F";uid="f9265f59-4278-48a4-9989-667115bd560a"
NW_007378091.1	RepeatMasker	SINE/tRNA-RTE	124351	124492	854	+	.	ID="RND-6_FAMILY-31686";Tend="1268";Tstart="1109";shortTE="F";uid="126744e3-844d-4ab9-a695-da6539d856b8"
NW_007378091.1	RepeatMasker	SINE/tRNA-RTE	45065	45373	2434	+	.	ID="RND-1_FAMILY-111";Tend="1166";Tstart="846";shortTE="F";uid="8e92213a-bfe9-4cc1-841c-2a973be17632"
NW_007378091.1	RepeatMasker	Unknown	86019	86150	744	+	.	ID="RND-6_FAMILY-20204";Tend="1732";Tstart="1601";shortTE="F";uid="50b61c94-0603-4dc4-a972-beb1dd4d4e64"
NW_007378091.1	RepeatMasker	Unknown	52028	52146	842	+	.	ID="RND-6_FAMILY-2262";Tend="658";Tstart="540";shortTE="F";uid="45510d39-ec48-4429-8c20-8c508f2c5899"
NW_007378091.1	RepeatMasker	Unknown	46410	46625	428	+	.	ID="RND-6_FAMILY-6789";Tend="1139";Tstart="954";shortTE="F";uid="23c91865-0b5a-47a5-bc9f-e2c78bc3ddb3"
NW_007378091.1	RepeatMasker	SINE/ID	60002	60147	1101	-	.	ID="RND-1_FAMILY-5";Tend="1752";Tstart="1607";shortTE="F";uid="bd2c8759-89ea-4b14-a040-b2871ed159bd"
NW_007378091.1	RepeatMasker	SINE/ID	60379	60532	663	-	.	ID="RND-1_FAMILY-5";Tend="1670";Tstart="1510";shortTE="F";uid="a5c73685-30fb-43e8-82cf-4123fe8f9dd5"
NW_007378091.1	RepeatMasker	RC/Helitron	107508	107948	544	-	.	ID="RND-6_FAMILY-8282";TEgroup="ctg_652%7CRND-6_FAMILY-8282%7C1";Tend="1116";Tstart="814";shortTE="F";uid="2566d3d2-ddeb-43ef-9f00-f619c04205a1"
NW_007378091.1	RepeatMasker	SINE/ID	97644	97864	734	-	.	ID="RND-1_FAMILY-15";Tend="873";Tstart="645";shortTE="F";uid="c5d9d040-d312-459f-b857-265d6d35a83b"
NW_007378091.1	RepeatMasker	Unknown	115333	115434	782	-	.	ID="RND-6_FAMILY-8031";Tend="965";Tstart="864";shortTE="F";uid="4b0a2829-7c0c-4bae-ab42-4f753c71a10b"
NW_007378091.1	RepeatMasker	DNA/hAT	35574	35754	1017	-	.	ID="RND-1_FAMILY-307";Tend="682";Tstart="503";shortTE="F";uid="6a81cb2f-32dc-4e89-b68d-7d4fc0492c51"
NW_007378091.1	RepeatMasker	SINE/ID	140204	140384	726	-	.	ID="RND-1_FAMILY-28";Tend="1037";Tstart="852";shortTE="F";uid="21959583-0528-4e9e-a539-666cb4c8f616"
NW_007378091.1	RepeatMasker	Unknown	86867	87150	462	-	.	ID="RND-5_FAMILY-708";Tend="803";Tstart="548";shortTE="F";uid="94a1bf27-3364-4b5b-9caa-a334e01432eb"
NW_007378091.1	RepeatMasker	DNA/TcMar-Tc1	38282	39022	2981	-	.	ID="RND-1_FAMILY-627";Tend="1471";Tstart="776";shortTE="F";uid="26c4bd3c-cbb3-447d-a8fb-c969a8ff7f81"
NW_007378091.1	RepeatMasker	Unknown	71250	71449	407	-	.	ID="RND-6_FAMILY-4482";Tend="877";Tstart="697";shortTE="F";uid="7d1ea19f-91a1-4b4e-89be-0680f68a73ae"
NW_007378091.1	RepeatMasker	Unknown	45967	46136	964	-	.	ID="RND-1_FAMILY-48";Tend="862";Tstart="686";shortTE="F";uid="94a237ac-55cb-41b0-bc95-3bee6dae4445"
NW_007378091.1	RepeatMasker	SINE/ID	5286	5405	545	-	.	ID="RND-6_FAMILY-766";Tend="1922";Tstart="1806";shortTE="F";uid="4c3db6dd-f30d-4849-8437-0e1ccd1fbd80"
NW_007378091.1	RepeatMasker	LTR/Gypsy	86000	86145	593	-	.	ID="RND-1_FAMILY-60";Tend="1130";Tstart="982";shortTE="F";uid="1e66c4ee-7001-4b24-81e3-d0e217b9d306"
NW_007378091.1	RepeatMasker	LINE/L1-Tx1	80368	80484	499	-	.	ID="RND-4_FAMILY-112";Tend="907";Tstart="793";shortTE="F";uid="585f3060-220b-4231-8980-db8ce4d08daf"
NW_007378091.1	RepeatMasker	SINE/tRNA-RTE	51607	51948	767	-	.	ID="RND-1_FAMILY-22";Tend="811";Tstart="482";shortTE="F";uid="0a7f96b3-e5ad-418b-8dc1-10b5d5025671"
NW_007378091.1	RepeatMasker	DNA/P	87761	87919	678	-	.	ID="RND-5_FAMILY-7514";Tend="1225";Tstart="1075";shortTE="F";uid="65b46959-7cd1-47a8-9fa0-4df29c384d2f"
NW_007378091.1	RepeatMasker	Unknown	100569	100714	496	-	.	ID="RND-1_FAMILY-27";Tend="795";Tstart="652";shortTE="F";uid="5fcecc76-94ac-49dc-a86a-d2a6e735181a"
NW_007378091.1	RepeatMasker	Unknown	125352	125563	916	-	.	ID="RND-1_FAMILY-24";Tend="2022";Tstart="1808";shortTE="F";uid="66005dd8-2924-48b4-9160-4148b4cbb036"
NW_007378091.1	RepeatMasker	Unknown	10434	10535	589	-	.	ID="RND-1_FAMILY-201";Tend="1181";Tstart="1078";shortTE="F";uid="c90ead19-b375-457c-b2b6-c825bb42dc54"
NW_007378091.1	RepeatMasker	Unknown	119662	119789	837	-	.	ID="RND-6_FAMILY-8012";Tend="500";Tstart="360";shortTE="F";uid="234da21e-7c34-4fc0-96e7-d22c6b45d165"
NW_007378091.1	RepeatMasker	Unknown	82261	82374	641	-	.	ID="RND-1_FAMILY-191";Tend="891";Tstart="759";shortTE="F";uid="a1cfd995-dd00-4488-badb-35c00c6debef"
NW_007378091.1	RepeatMasker	SINE/ID	84729	84836	684	-	.	ID="RND-1_FAMILY-5";Tend="1668";Tstart="1561";shortTE="F";uid="fbcd1177-0ef6-40af-a594-cb39ae6663b1"
NW_007378091.1	RepeatMasker	Unknown	113370	113503	644	-	.	ID="RND-5_FAMILY-5665";Tend="807";Tstart="677";shortTE="F";uid="fd3eaa64-20d4-4a22-8e3b-b02065c233d7"
NW_007378091.1	RepeatMasker	Unknown	89	350	1194	-	.	ID="RND-1_FAMILY-177";Tend="1356";Tstart="1088";shortTE="F";uid="165332ff-a1c1-43da-b242-38bfb570c5b7"
NW_007378091.1	RepeatMasker	DNA/P	155512	155698	1431	-	.	ID="RND-5_FAMILY-7514";Tend="864";Tstart="687";shortTE="F";uid="ee66374c-7758-418e-8f75-f737c3de7edf"
NW_007378091.1	RepeatMasker	SINE/tRNA-Meta	6993	7272	1199	-	.	ID="RND-1_FAMILY-97";TEgroup="ctg_652%7CRND-1_FAMILY-97%7C1";Tend="993";Tstart="841";shortTE="F";uid="f425ce63-1f62-4dc0-8c8b-b32b260c77ca"
NW_007378091.1	RepeatMasker	SINE/ID	80241	80454	1300	-	.	ID="RND-1_FAMILY-5";Tend="1775";Tstart="1561";shortTE="F";uid="9bc4a986-a81c-41f7-a783-227a241c1d31"
NW_007378091.1	RepeatMasker	Unknown	46377	46576	407	-	.	ID="RND-6_FAMILY-4482";Tend="877";Tstart="697";shortTE="F";uid="d0d84ab4-6e75-40ba-b961-8b82e565badb"
NW_007378091.1	RepeatMasker	LINE/RTE-BovB	57457	57640	778	-	.	ID="RND-6_FAMILY-54328";Tend="1135";Tstart="939";shortTE="F";uid="7757879e-6066-46e8-a259-e9e4eb0c3723"
NW_007378091.1	RepeatMasker	Unknown	153343	153672	624	-	.	ID="RND-1_FAMILY-206";TEgroup="ctg_652%7CRND-1_FAMILY-206%7C1";Tend="978";Tstart="876";shortTE="F";uid="b4996fb5-d81e-4438-81ea-4f361942e3b4"
NW_007378091.1	RepeatMasker	Unknown	1375	1588	672	-	.	ID="RND-6_FAMILY-6145";Tend="1822";Tstart="1676";shortTE="F";uid="f8864382-4899-4dde-b09c-b9a3cfbec1b5"
NW_007378091.1	RepeatMasker	LINE/RTE-BovB	135480	135586	640	-	.	ID="RND-6_FAMILY-4311";Tend="592";Tstart="487";shortTE="F";uid="c9f14cf2-c476-4e21-940b-5fde1894ded0"
NW_007378091.1	RepeatMasker	RC/Helitron	110767	111036	1260	-	.	ID="RND-6_FAMILY-8282";Tend="1112";Tstart="814";shortTE="F";uid="779b8b5c-2b9a-440a-a949-ea48699c720e"
NW_007378091.1	RepeatMasker	LTR/Gypsy	35152	35311	1185	-	.	ID="RND-6_FAMILY-7101";Tend="978";Tstart="818";shortTE="F";uid="d23deb40-eec6-423e-8d5d-9a7cde71460b"
NW_007378091.1	RepeatMasker	DNA/TcMar-Tc1	37922	38035	715	-	.	ID="RND-1_FAMILY-627";Tend="1573";Tstart="1464";shortTE="F";uid="eac64728-2074-466a-8544-48329eeae029"
NW_007378091.1	RepeatMasker	Unknown	76082	76307	831	-	.	ID="RND-5_FAMILY-3298";Tend="1121";Tstart="845";shortTE="F";uid="15e90a7e-ee5f-432a-ba32-234d04276f8d"
NW_007378091.1	RepeatMasker	SINE/tRNA-RTE	21116	21347	1845	-	.	ID="RND-1_FAMILY-100";Tend="1009";Tstart="776";shortTE="F";uid="5241e202-3ab5-458a-af49-08ac44c1e43c"
NW_007378091.1	RepeatMasker	Unknown	75873	76055	459	-	.	ID="RND-5_FAMILY-3298";TEgroup="ctg_652%7CRND-5_FAMILY-3298%7C1";Tend="1102";Tstart="866";shortTE="T";uid="a04648d5-37ff-435d-8f98-1fd76d71927b"
NW_007378091.1	RepeatMasker	DNA/hAT-Charlie	98733	98937	1523	-	.	ID="RND-6_FAMILY-3808";Tend="1083";Tstart="881";shortTE="F";uid="e17889bb-bd92-4b28-b7f9-f49ccb4875c0"
NW_007378091.1	RepeatMasker	RC/Helitron	112874	113084	442	-	.	ID="RND-6_FAMILY-778";Tend="1064";Tstart="858";shortTE="F";uid="2d5bb048-5e56-4440-9cb6-211909100ff0"
NW_007378091.1	RepeatMasker	SINE/ID	138004	138184	726	-	.	ID="RND-1_FAMILY-28";Tend="1037";Tstart="852";shortTE="F";uid="69a00576-206b-49f7-ae5d-3a03e346357f"
NW_007378091.1	RepeatMasker	Unknown	70290	70459	964	-	.	ID="RND-1_FAMILY-48";Tend="862";Tstart="686";shortTE="F";uid="b73baa12-1f74-475d-b620-7b5ef082b4d5"
NW_007378091.1	RepeatMasker	SINE/tRNA-RTE	145309	145524	539	-	.	ID="RND-5_FAMILY-947";Tend="1027";Tstart="841";shortTE="F";uid="62844bc4-8354-49d6-b680-2da1c141712c"
NW_007378091.1	RepeatMasker	Unknown	90744	90857	641	-	.	ID="RND-1_FAMILY-191";Tend="891";Tstart="759";shortTE="F";uid="27deb02c-8718-476e-998c-4ae55df5ec60"
NW_007378091.1	RepeatMasker	Unknown	114264	114697	478	-	.	ID="RND-1_FAMILY-401";TEgroup="ctg_652%7CRND-1_FAMILY-401%7C1";Tend="1045";Tstart="772";shortTE="F";uid="6ad35e22-8754-4692-b78e-74081dc5ae45"
NW_007378091.1	RepeatMasker	DNA/hAT-hATm	115464	115634	447	-	.	ID="RND-6_FAMILY-23";Tend="1820";Tstart="1665";shortTE="F";uid="8c0cf946-c99f-413c-828b-5f176d9ac7f2"
NW_007378091.1	RepeatMasker	Unknown	63539	63649	749	-	.	ID="RND-1_FAMILY-177";Tend="1309";Tstart="1190";shortTE="F";uid="5f8dc005-d206-4f4e-9de8-2fc755f13c03"
NW_007378091.1	RepeatMasker	LTR/Gypsy	98074	98283	627	-	.	ID="RND-1_FAMILY-60";Tend="1217";Tstart="984";shortTE="F";uid="6c4ee152-af6d-405d-b4f5-701dc2c9e527"
NW_007378091.1	RepeatMasker	Unknown	82541	82689	411	-	.	ID="RND-1_FAMILY-70";TEgroup="ctg_652%7CRND-1_FAMILY-70%7C2";Tend="1045";Tstart="915";shortTE="F";uid="d045fdce-af2c-4f4d-b154-56666acf72dc"
NW_007378091.1	RepeatMasker	Unknown	70613	70779	998	-	.	ID="RND-1_FAMILY-48";Tend="862";Tstart="686";shortTE="F";uid="1a157556-278e-4eb6-afbd-6eb748a45ae7"
NW_007378091.1	RepeatMasker	SINE/tRNA-Deu	120142	120368	610	-	.	ID="RND-1_FAMILY-54";Tend="1505";Tstart="1271";shortTE="F";uid="0adab99a-6fcb-4eb8-ae0b-b7140d18987a"
NW_007378091.1	RepeatMasker	LINE/RTE-BovB	2155	2342	1132	-	.	ID="RND-6_FAMILY-4311";Tend="604";Tstart="417";shortTE="F";uid="a61199e3-93f5-4e38-b3de-4780eecf095c"
NW_007378091.1	RepeatMasker	LTR/Gypsy	63679	63833	974	-	.	ID="RND-6_FAMILY-8772";Tend="1073";Tstart="923";shortTE="F";uid="bd163ff8-fa7c-477b-a5da-435121472db1"
NW_007383959.1	RepeatMasker	DNA/hAT-Tip100	1701	3103	3697	+	.	ID="rnd-1_family-615";Tend="1584";Tstart="442";shortTE="F";uid="bad87b67-37fb-44ee-b948-0faf0ebf1e90"
NW_007383959.1	RepeatMasker	Unknown	3142	3525	1500	+	.	ID="RND-1_FAMILY-65";TEgroup="ctg_6520%7CRND-1_FAMILY-65%7C1";Tend="1133";Tstart="922";shortTE="F";uid="4da617f8-9b09-48dc-8335-08ef9d577e40"
NW_007383959.1	RepeatMasker	Unknown	1370	1475	525	-	.	ID="RND-1_FAMILY-133";Tend="1003";Tstart="897";shortTE="F";uid="04691da1-9855-428c-a742-c99e0309ab38"
NW_007383959.1	RepeatMasker	LINE/RTE-BovB	3527	3833	777	-	.	ID="RTE-36_LMI";Tend="390";Tstart="119";shortTE="F";uid="b7627f63-ee90-4cb3-933b-24f9a2ed397e"
NW_007383959.1	RepeatMasker	Unknown	4283	4435	449	-	.	ID="RND-6_FAMILY-2613";Tend="841";Tstart="697";shortTE="F";uid="747b3677-1c49-4047-bec3-942a0c2f056c"
NW_007383959.1	RepeatMasker	DNA/P	1316	1440	640	-	.	ID="RND-5_FAMILY-7514";Tend="1238";Tstart="1117";shortTE="F";uid="ae9bf8e8-5a03-46bd-a9de-36d4e05b9383"
NW_007442641.1	RepeatMasker	DNA/TcMar-Tc1	2	404	3311	-	.	ID="RND-1_FAMILY-627";Tend="1121";Tstart="715";shortTE="F";uid="3408656d-1f72-44f9-80a9-084c01b795fa"
NW_007442642.1	RepeatMasker	Unknown	224	408	972	+	.	ID="RND-1_FAMILY-155";TEgroup="ctg_65203%7CRND-1_FAMILY-155%7C1";Tend="1715";Tstart="1445";shortTE="F";uid="0a26cd23-0532-4395-8828-5995742cca57"
NW_007442643.1	RepeatMasker	Unknown	207	408	979	-	.	ID="RND-5_FAMILY-7554";Tend="1153";Tstart="884";shortTE="F";uid="3bd74500-a733-4a8a-af5c-a9a052e4fe82"
NW_007442645.1	RepeatMasker	SINE/5S	113	227	562	-	.	ID="RND-1_FAMILY-103";Tend="903";Tstart="788";shortTE="F";uid="bd5c33a3-7ecc-4225-ac8a-27aa494d4c37"
NW_007442648.1	RepeatMasker	Unknown	172	295	931	+	.	ID="RND-5_FAMILY-8766";Tend="1057";Tstart="936";shortTE="F";uid="9f77986e-5d31-4aba-b0cf-ec2bda296b77"
NW_007383960.1	RepeatMasker	SINE/ID	3148	3259	745	+	.	ID="RND-1_FAMILY-16";Tend="1075";Tstart="972";shortTE="F";uid="48bffc7d-9351-4a5e-bdcf-e148b650fbb6"
NW_007383960.1	RepeatMasker	Unknown	2019	2174	1192	+	.	ID="RND-1_FAMILY-388";Tend="1532";Tstart="1379";shortTE="F";uid="baff0f4c-1576-4ff6-8a1e-4b0dfbdd07a0"
NW_007383960.1	RepeatMasker	Unknown	1889	2015	971	+	.	ID="RND-1_FAMILY-129";Tend="913";Tstart="783";shortTE="F";uid="b0fe4dde-4c8e-4911-9436-baa0dbc3eac1"
NW_007383960.1	RepeatMasker	DNA/Maverick	3975	4330	598	+	.	ID="RND-6_FAMILY-12032";Tend="958";Tstart="581";shortTE="F";uid="8bd0dabc-41a1-48d8-8210-42eb663a854b"
NW_007383960.1	RepeatMasker	LINE/RTE-BovB	2889	3112	1554	+	.	ID="RND-6_FAMILY-12150";Tend="821";Tstart="581";shortTE="F";uid="6f5fa69d-a051-4e34-bed6-8a18261a6db2"
NW_007383960.1	RepeatMasker	Unknown	3828	4207	530	-	.	ID="RND-6_FAMILY-431";Tend="1341";Tstart="953";shortTE="F";uid="93c81c7e-a525-42a6-bd30-db6c55a4d97d"
NW_007383960.1	RepeatMasker	Unknown	3159	3283	526	-	.	ID="RND-1_FAMILY-31";Tend="1574";Tstart="1448";shortTE="F";uid="bfe1a0e9-f529-4580-9c33-6b20a2e0d1d0"
NW_007442649.1	RepeatMasker	SINE/tRNA-Meta	1	135	553	-	.	ID="RND-1_FAMILY-97";Tend="992";Tstart="850";shortTE="F";uid="ff40e54e-127b-4a33-aae5-e826e9e15570"
NW_007442650.1	RepeatMasker	DNA/TcMar-Tc1	1	175	1448	+	.	ID="RND-1_FAMILY-574";Tend="1321";Tstart="1150";shortTE="F";uid="a88e271b-1763-4f98-b993-a02905f7ca68"
NW_007442650.1	RepeatMasker	Unknown	75	190	581	-	.	ID="RND-5_FAMILY-221";Tend="802";Tstart="689";shortTE="F";uid="b429c0c8-e146-44d5-a2a8-495aab43d8ab"
NW_007442652.1	RepeatMasker	SINE/ID	163	353	1105	+	.	ID="RND-1_FAMILY-16";Tend="1094";Tstart="888";shortTE="F";uid="df5b417e-2dc6-49f7-b37e-32fd40249e42"
NW_007442652.1	RepeatMasker	Unknown	133	242	422	-	.	ID="RND-6_FAMILY-17515";Tend="1255";Tstart="1141";shortTE="F";uid="6fff9bd3-45e6-4d2f-90c7-f58a36a8bb58"
NW_007442657.1	RepeatMasker	Unknown	120	408	2039	-	.	ID="RND-1_FAMILY-314";Tend="1254";Tstart="959";shortTE="F";uid="0c169e6d-40b6-420e-9fb5-e299a6a1a739"
NW_007383961.1	RepeatMasker	Unknown	922	1106	912	+	.	ID="RND-1_FAMILY-318";Tend="542";Tstart="364";shortTE="F";uid="fa634adc-66cd-4b68-a9a4-80b385afa547"
NW_007383961.1	RepeatMasker	SINE/tRNA-RTE	3240	3668	1055	+	.	ID="RND-1_FAMILY-22";Tend="862";Tstart="388";shortTE="F";uid="2a3961f0-73bc-4680-8b53-ae2f37895034"
NW_007383961.1	RepeatMasker	Unknown	1	733	3401	-	.	ID="RND-5_FAMILY-3782";Tend="748";Tstart="1";shortTE="F";uid="291c7f63-2174-4616-b3d5-aa4d1f2738da"
NW_007383961.1	RepeatMasker	SINE/ID	3454	3687	1321	-	.	ID="RND-1_FAMILY-16";Tend="1086";Tstart="910";shortTE="F";uid="97de9a25-e7ec-4e4f-a56f-8257e5afe45e"
NW_007383961.1	RepeatMasker	DNA/TcMar-Mariner	4156	4297	775	-	.	ID="MARINER-29_HSAL";Tend="1293";Tstart="1153";shortTE="F";uid="549edd72-8791-4c10-9748-0e1ad481c3a5"
NW_007383961.1	RepeatMasker	SINE/ID	3211	3401	1348	-	.	ID="RND-1_FAMILY-5";Tend="1771";Tstart="1583";shortTE="F";uid="d55b4c4d-bd9e-4a47-8c80-7b4927e4ebd3"
NW_007383961.1	RepeatMasker	Unknown	1887	2292	3589	-	.	ID="RND-5_FAMILY-11547";Tend="1357";Tstart="953";shortTE="F";uid="b2d09e5d-4281-4972-a74c-7b17c5bf7dd1"
NW_007442661.1	RepeatMasker	Unknown	275	400	961	+	.	ID="RND-1_FAMILY-344";Tend="1536";Tstart="1413";shortTE="F";uid="b83f82d5-ae36-4f2d-9515-ecf3e98631ec"
NW_007442663.1	RepeatMasker	Unknown	81	252	1067	+	.	ID="RND-1_FAMILY-52";Tend="1126";Tstart="951";shortTE="F";uid="e83117e5-8498-4ca1-b6bb-84dbd1bd539c"
NW_007442663.1	RepeatMasker	DNA/Academ-1	239	408	1312	+	.	ID="RND-6_FAMILY-734";Tend="2480";Tstart="2298";shortTE="F";uid="eb9cedba-7ffe-43b4-91a0-ce3f9a524890"
NW_007442665.1	RepeatMasker	Unknown	1	405	1695	-	.	ID="RND-1_FAMILY-37";Tend="819";Tstart="343";shortTE="F";uid="7c96ebe9-bf0c-4f54-8209-35ac1890fbd9"
NW_007383962.1	RepeatMasker	Unknown	4133	4305	1182	+	.	ID="RND-1_FAMILY-524";Tend="1102";Tstart="950";shortTE="F";uid="abc702a6-f7cd-4bad-b26e-450b66cf5583"
NW_007383962.1	RepeatMasker	Unknown	10102	10218	460	+	.	ID="RND-6_FAMILY-2262";Tend="658";Tstart="552";shortTE="F";uid="1b7a516a-5e32-4aae-843b-2f32e5f3331e"
NW_007383962.1	RepeatMasker	SINE/tRNA-Meta	9447	9624	638	+	.	ID="RND-1_FAMILY-97";Tend="1002";Tstart="834";shortTE="F";uid="01d4ae35-9cff-47f9-800d-1ad4f26aa6c3"
NW_007383962.1	RepeatMasker	Unknown	4278	4556	2063	+	.	ID="RND-1_FAMILY-541";Tend="906";Tstart="627";shortTE="F";uid="80668cab-c36f-4494-9af8-f65fbfab5517"
NW_007383962.1	RepeatMasker	SINE/ID	9259	9372	679	+	.	ID="RND-6_FAMILY-766";Tend="1065";Tstart="952";shortTE="F";uid="915b4803-67e0-4481-b4f2-deb9bc1e208c"
NW_007383962.1	RepeatMasker	RC/Helitron	2235	2346	741	+	.	ID="RND-5_FAMILY-3149";Tend="932";Tstart="833";shortTE="F";uid="08812877-54e1-4e72-8501-f4617bc85d46"
NW_007383962.1	RepeatMasker	Unknown	1205	1461	2002	+	.	ID="RND-1_FAMILY-541";Tend="906";Tstart="651";shortTE="F";uid="5ad0f05b-eecf-42d0-882a-67de150d6d91"
NW_007383962.1	RepeatMasker	SINE/ID	284	397	667	+	.	ID="RND-6_FAMILY-766";Tend="1065";Tstart="952";shortTE="F";uid="9911f576-b574-43ae-a74e-9fa8e2dde3ee"
NW_007383962.1	RepeatMasker	RC/Helitron	10861	11084	620	+	.	ID="RND-6_FAMILY-778";Tend="1049";Tstart="830";shortTE="F";uid="f73cb434-1af0-4ec6-b968-261328662dca"
NW_007383962.1	RepeatMasker	SINE/tRNA-Meta	483	652	634	+	.	ID="RND-1_FAMILY-97";Tend="992";Tstart="834";shortTE="F";uid="dc61092a-b210-4426-9956-a93ab7a1f5af"
NW_007383962.1	RepeatMasker	Unknown	103	205	757	-	.	ID="RND-1_FAMILY-93";Tend="1453";Tstart="1325";shortTE="F";uid="959bf40d-dae8-4f12-955d-e3a7d6580db6"
NW_007383962.1	RepeatMasker	DNA/hAT-Blackjack	2097	2237	859	-	.	ID="RND-1_FAMILY-66";Tend="903";Tstart="766";shortTE="F";uid="7d71d7f7-c8ad-4332-9dbd-b1d990e2535a"
NW_007383962.1	RepeatMasker	Unknown	2996	4120	5185	-	.	ID="RND-4_FAMILY-3477";Tend="1533";Tstart="449";shortTE="F";uid="86521769-4e1a-408f-ac61-55fba3ff3308"
NW_007383962.1	RepeatMasker	SINE/tRNA-RTE	10891	11323	1093	-	.	ID="RND-1_FAMILY-2";TEgroup="ctg_6523%7CRND-1_FAMILY-2%7C1";Tend="1717";Tstart="1464";shortTE="F";uid="ed5f10d2-5214-4753-9ad1-fb50842e3f43"
NW_007383962.1	RepeatMasker	Unknown	1	125	1148	-	.	ID="RND-6_FAMILY-46862";Tend="874";Tstart="750";shortTE="F";uid="dbe332a4-4294-4663-beff-4f89bf99efec"
NW_007442677.1	RepeatMasker	Unknown	100	221	508	+	.	ID="RND-1_FAMILY-281";Tend="1406";Tstart="1285";shortTE="F";uid="fc43d54e-c1eb-41ab-921f-a132348c7888"
NW_007442678.1	RepeatMasker	LINE/RTE-BovB	1	404	552	+	.	ID="RTE-3_MMA";Tend="1817";Tstart="1414";shortTE="F";uid="d58e1b18-e9c6-4c00-86ec-640764caa1b9"
NW_007383963.1	RepeatMasker	SINE/tRNA-Meta	3861	4003	497	+	.	ID="RND-1_FAMILY-97";Tend="982";Tstart="850";shortTE="F";uid="5de9ffb4-186b-457f-b952-20b7a8cda3d8"
NW_007442679.1	RepeatMasker	LINE/RTE-BovB	174	305	596	+	.	ID="RND-6_FAMILY-4645";Tend="864";Tstart="714";shortTE="F";uid="e7dc0072-6f74-406e-ab96-f1d19d2240d4"
NW_007442681.1	RepeatMasker	Unknown	168	408	1355	-	.	ID="RND-6_FAMILY-47864";Tend="1902";Tstart="1714";shortTE="F";uid="869e5671-84a6-4432-9968-565b96cb8c85"
NW_007442682.1	RepeatMasker	SINE/tRNA-RTE	2	408	1508	-	.	ID="RND-1_FAMILY-88";Tend="1377";Tstart="983";shortTE="F";uid="8557ec14-ac33-4cc7-b51c-8f9a927bc382"
NW_007442683.1	RepeatMasker	Unknown	1	392	2397	+	.	ID="RND-5_FAMILY-866";Tend="1941";Tstart="1570";shortTE="F";uid="7f76b432-3621-4621-b440-03e5b0be27c1"
NW_007442685.1	RepeatMasker	Unknown	1	408	2493	+	.	ID="RND-1_FAMILY-64";Tend="1364";Tstart="964";shortTE="F";uid="2c63237c-c035-4379-9a7f-d5cf6c8727d2"
NW_007442687.1	RepeatMasker	Unknown	293	408	448	+	.	ID="RND-1_FAMILY-27";Tend="752";Tstart="637";shortTE="F";uid="60ed6595-f69c-4cc8-be99-48c695acf760"
NW_007442688.1	RepeatMasker	DNA/TcMar-Pogo	46	179	510	+	.	ID="RND-6_FAMILY-30048";Tend="1099";Tstart="997";shortTE="F";uid="ab93e456-7887-4b57-a190-db740188d5c0"
NW_007383964.1	RepeatMasker	LINE/RTE-BovB	4182	4315	1142	+	.	ID="RND-6_FAMILY-12150";Tend="880";Tstart="747";shortTE="F";uid="faf975a1-70ab-4d0b-9416-bb17fc53b48c"
NW_007383964.1	RepeatMasker	SINE/ID	1	194	1641	-	.	ID="RND-1_FAMILY-9";Tend="980";Tstart="787";shortTE="F";uid="80db9540-c55f-458c-918a-3ce2485a653a"
NW_007442691.1	RepeatMasker	LTR	209	314	452	+	.	ID="RND-6_FAMILY-548";Tend="1162";Tstart="1051";shortTE="F";uid="c6222d1a-bcf9-4bfe-9865-866af3f748ec"
NW_007442694.1	RepeatMasker	DNA/hAT-Blackjack	5	261	902	-	.	ID="RND-1_FAMILY-66";TEgroup="ctg_65255%7CRND-1_FAMILY-66%7C1";Tend="888";Tstart="778";shortTE="T";uid="8ab7999d-c1fa-4bdb-a524-43a4e8100f54"
NW_007442698.1	RepeatMasker	Unknown	3	158	507	+	.	ID="RND-5_FAMILY-708";Tend="739";Tstart="593";shortTE="F";uid="3d475e17-3bfa-4c54-8afa-cc7f6dff7f9e"
NW_007442698.1	RepeatMasker	Unknown	1	115	864	-	.	ID="RND-1_FAMILY-27";Tend="791";Tstart="675";shortTE="F";uid="ebd97349-b9d0-40f0-9bf2-a8d9d3188250"
NW_007442699.1	RepeatMasker	Unknown	52	408	2882	-	.	ID="RND-1_FAMILY-136";Tend="1377";Tstart="1001";shortTE="F";uid="069a7ee1-65c6-4717-9e90-c428d7627db0"
NW_007442701.1	RepeatMasker	Unknown	1	127	1039	-	.	ID="RND-6_FAMILY-62244";Tend="812";Tstart="686";shortTE="F";uid="88ed6ad7-7d45-4697-be51-dc2cc806a353"
NW_007442702.1	RepeatMasker	Unknown	1	142	1118	-	.	ID="RND-1_FAMILY-427";Tend="774";Tstart="637";shortTE="F";uid="c57f0120-4bb8-41b2-9199-a69dda053a48"
NW_007442703.1	RepeatMasker	DNA/MULE-MuDR	1	408	3164	+	.	ID="RND-5_FAMILY-311";Tend="1609";Tstart="1228";shortTE="F";uid="76f37ae1-f131-4406-83ba-d0b7f2a20548"
NW_007442704.1	RepeatMasker	LINE/RTE-BovB	106	232	732	+	.	ID="RND-6_FAMILY-4311";Tend="563";Tstart="433";shortTE="F";uid="c0d31eb7-bf34-4570-b903-58c317b2c39a"
NW_007442704.1	RepeatMasker	Unknown	83	214	520	-	.	ID="RND-6_FAMILY-35251";Tend="512";Tstart="376";shortTE="F";uid="bee6853f-29c1-4f39-aad2-c3f4334d35cf"
NW_007442705.1	RepeatMasker	Unknown	1	228	1971	+	.	ID="RND-6_FAMILY-12407";Tend="1413";Tstart="1186";shortTE="F";uid="586dce35-bbe8-48b8-bf47-2b48ff665fc4"
NW_007383966.1	RepeatMasker	DNA/Maverick	1244	1448	829	+	.	ID="RND-1_FAMILY-185";Tend="845";Tstart="674";shortTE="F";uid="cb41c6c5-d65d-4ace-be3d-c34b60a29b69"
NW_007383966.1	RepeatMasker	RC/Helitron	3295	3415	735	+	.	ID="RND-1_FAMILY-118";Tend="1506";Tstart="1386";shortTE="F";uid="cca3fa4f-af74-480d-b7ea-a65d5f966abe"
NW_007442710.1	RepeatMasker	Unknown	1	220	978	+	.	ID="RND-6_FAMILY-45419";TEgroup="ctg_65271%7CRND-6_FAMILY-45419%7C1";Tend="946";Tstart="690";shortTE="F";uid="4a9265c1-544d-46fa-8513-0cf736efc8dc"
NW_007442713.1	RepeatMasker	Unknown	253	408	1006	+	.	ID="RND-5_FAMILY-221";Tend="1073";Tstart="913";shortTE="F";uid="7188c87b-8c08-4f20-a15b-a6a70121ecd9"
NW_007442713.1	RepeatMasker	Unknown	5	256	1095	-	.	ID="RND-1_FAMILY-37";Tend="979";Tstart="726";shortTE="F";uid="c4aac4c4-6dbf-4831-b0c1-2189fc87b18a"
NW_007442715.1	RepeatMasker	SINE/5S	14	140	877	-	.	ID="RND-1_FAMILY-103";Tend="785";Tstart="659";shortTE="F";uid="5de28347-f82a-4b45-b609-6202153410f4"
NW_007383967.1	RepeatMasker	Unknown	864	986	773	+	.	ID="RND-1_FAMILY-70";Tend="1043";Tstart="915";shortTE="F";uid="75076b19-9200-4cb1-9df9-1837a15d7cee"
NW_007383967.1	RepeatMasker	Unknown	127	383	1245	+	.	ID="RND-6_FAMILY-5187";Tend="1117";Tstart="869";shortTE="F";uid="f2a3da35-cca2-4a65-b6e7-c2d02732db6c"
NW_007383967.1	RepeatMasker	LINE/L1-Tx1	3947	4094	922	+	.	ID="RND-4_FAMILY-112";Tend="1870";Tstart="1661";shortTE="F";uid="219c5628-46f2-4df3-a0cf-7ba87d0b647b"
NW_007383967.1	RepeatMasker	LINE/L1-Tx1	4349	4488	1222	-	.	ID="RND-4_FAMILY-112";Tend="1792";Tstart="1651";shortTE="F";uid="3d51d94c-3360-43ca-bb44-8b0b167a3216"
NW_007383967.1	RepeatMasker	SINE/ID	1852	2144	922	-	.	ID="RND-1_FAMILY-4";Tend="1435";Tstart="851";shortTE="F";uid="96d90c71-26d9-4f88-99e9-131175806d2c"
NW_007442724.1	RepeatMasker	Unknown	265	408	808	+	.	ID="RND-1_FAMILY-94";Tend="777";Tstart="653";shortTE="F";uid="bd396e04-d6e7-4069-bc6b-d8e94c9d6bb6"
NW_007442727.1	RepeatMasker	LINE/RTE-BovB	1	224	644	+	.	ID="RND-6_FAMILY-5654";Tend="841";Tstart="628";shortTE="F";uid="23a9a95c-f81a-4508-8e91-b20b38ca939d"
NW_007383968.1	RepeatMasker	LINE/R1-LOA	1936	2253	789	+	.	ID="RND-6_FAMILY-23876";TEgroup="ctg_6529%7CRND-6_FAMILY-23876%7C1";Tend="1234";Tstart="1088";shortTE="F";uid="27f9d869-f261-42ae-a830-e4f3bfed0430"
NW_007383968.1	RepeatMasker	RC/Helitron	651	1020	2907	+	.	ID="RND-6_FAMILY-7347";Tend="1245";Tstart="884";shortTE="F";uid="75878b46-ee0c-4648-be1e-28cb90d75b7d"
NW_007383968.1	RepeatMasker	SINE/5S	4098	4262	744	-	.	ID="RND-1_FAMILY-103";Tend="857";Tstart="689";shortTE="F";uid="333d2162-72a5-44fe-a3e1-208e69a488c9"
NW_007383968.1	RepeatMasker	Unknown	4004	4114	612	-	.	ID="RND-1_FAMILY-70";Tend="1033";Tstart="911";shortTE="F";uid="ca661841-3cc4-4e89-9022-387269456ec9"
NW_007383968.1	RepeatMasker	Unknown	1332	1658	1491	-	.	ID="RND-1_FAMILY-123";Tend="1153";Tstart="672";shortTE="F";uid="611d5920-9533-4bd5-9049-9259547f86c9"
NW_007383968.1	RepeatMasker	SINE/tRNA-Meta	2531	2682	552	-	.	ID="RND-1_FAMILY-97";Tend="984";Tstart="834";shortTE="F";uid="0dca5b2e-59f1-4757-bcd1-6ff186b04dff"
NW_007442731.1	RepeatMasker	LTR/Gypsy	1	235	690	+	.	ID="RND-6_FAMILY-2012";TEgroup="ctg_65292%7CRND-6_FAMILY-2012%7C1";Tend="1221";Tstart="993";shortTE="T";uid="15d36079-fe2e-4552-8a33-faf8294ffb54"
NW_007442734.1	RepeatMasker	Unknown	164	295	799	+	.	ID="RND-1_FAMILY-137";Tend="878";Tstart="751";shortTE="F";uid="022ee541-9af6-4c25-a13e-d12186b700c6"
NW_007442734.1	RepeatMasker	RC/Helitron	206	408	1578	-	.	ID="RND-6_FAMILY-7347";Tend="1379";Tstart="1180";shortTE="F";uid="848cb363-e5fc-4f30-afc7-9356acefd4a7"
NW_007442736.1	RepeatMasker	LINE/RTE-X	2	350	406	-	.	ID="RND-6_FAMILY-3133";Tend="707";Tstart="359";shortTE="F";uid="94157ee0-3a99-4600-af5c-1ffd4ac88de2"
NW_007442738.1	RepeatMasker	DNA/hAT	292	395	615	+	.	ID="RND-1_FAMILY-307";Tend="613";Tstart="510";shortTE="F";uid="71a200fb-8d44-4740-9e18-d2c878658686"
NW_007378092.1	RepeatMasker	Unknown	48573	48750	541	+	.	ID="RND-1_FAMILY-401";TEgroup="ctg_653%7CRND-1_FAMILY-401%7C1";Tend="856";Tstart="758";shortTE="T";uid="c48cc8a2-3ffc-436e-a392-819bebd8b12d"
NW_007378092.1	RepeatMasker	SINE/5S	122632	123032	1164	+	.	ID="RND-1_FAMILY-103";TEgroup="ctg_653%7CRND-1_FAMILY-103%7C2";Tend="902";Tstart="649";shortTE="F";uid="a1cd09c5-2ed5-4031-801e-fe4b216c1c32"
NW_007378092.1	RepeatMasker	Unknown	49774	49904	985	+	.	ID="RND-1_FAMILY-371";Tend="521";Tstart="391";shortTE="F";uid="780f3c72-5914-431f-86e2-9175b8af9755"
NW_007378092.1	RepeatMasker	SINE/ID	52483	52687	970	+	.	ID="RND-1_FAMILY-15";Tend="886";Tstart="667";shortTE="F";uid="0cfd6fe1-0708-419f-85f9-445cc5975a9e"
NW_007378092.1	RepeatMasker	LINE/L1-Tx1	50382	50525	405	+	.	ID="RND-1_FAMILY-1";TEgroup="ctg_653%7CRND-1_FAMILY-1%7C1";Tend="1857";Tstart="1728";shortTE="T";uid="2372b258-3a34-4dfa-aa2d-c77bf60e002a"
NW_007378092.1	RepeatMasker	RC/Helitron	90515	90630	545	+	.	ID="RND-6_FAMILY-8282";Tend="948";Tstart="824";shortTE="F";uid="8f9c726d-3a35-437f-915d-12e652caba19"
NW_007378092.1	RepeatMasker	Unknown	42081	42283	1540	+	.	ID="RND-5_FAMILY-3298";Tend="1074";Tstart="866";shortTE="F";uid="13f8cae6-dac7-447c-b7b0-f59e40abe397"
NW_007378092.1	RepeatMasker	Unknown	21290	22749	3122	+	.	ID="RND-6_FAMILY-3594";Tend="1994";Tstart="615";shortTE="F";uid="9464ff36-fea3-40d9-a169-1b307c81c188"
NW_007378092.1	RepeatMasker	Unknown	62704	62806	447	+	.	ID="RND-6_FAMILY-17515";Tend="256";Tstart="163";shortTE="F";uid="28fca7d9-eda6-4862-843e-eeee2c1fb1f8"
NW_007378092.1	RepeatMasker	RC/Helitron	97720	97829	826	+	.	ID="RND-1_FAMILY-202";Tend="981";Tstart="876";shortTE="F";uid="3dbde286-3650-4493-acc1-5bca1dfba167"
NW_007378092.1	RepeatMasker	Unknown	77167	77377	1288	+	.	ID="RND-1_FAMILY-65";Tend="1132";Tstart="922";shortTE="F";uid="27be531b-3367-4fd7-9d37-fb46085285b4"
NW_007378092.1	RepeatMasker	SINE/ID	99389	99566	434	+	.	ID="RND-1_FAMILY-4";Tend="841";Tstart="673";shortTE="F";uid="47df1bf2-9698-4c6b-85f3-5cc459476a21"
NW_007378092.1	RepeatMasker	SINE/ID	111359	111608	1902	+	.	ID="RND-1_FAMILY-3";Tend="1073";Tstart="836";shortTE="F";uid="d843715b-35df-4c2d-a737-815b5c3cfdaf"
NW_007378092.1	RepeatMasker	Unknown	115310	115505	1638	+	.	ID="RND-1_FAMILY-412";Tend="1039";Tstart="843";shortTE="F";uid="800b96f2-aade-4b10-9946-6683bb53aefd"
NW_007378092.1	RepeatMasker	LTR/Gypsy	26028	26183	562	+	.	ID="RND-6_FAMILY-7101";Tend="967";Tstart="814";shortTE="F";uid="5e6d1d47-d27f-412e-ab01-28284140ac62"
NW_007378092.1	RepeatMasker	SINE/ID	105073	105364	1886	+	.	ID="RND-1_FAMILY-3";Tend="1070";Tstart="747";shortTE="F";uid="095ac806-e87b-410a-925f-863eb0e951fb"
NW_007378092.1	RepeatMasker	SINE/tRNA-Deu	142886	143029	507	+	.	ID="RND-1_FAMILY-835";Tend="839";Tstart="718";shortTE="F";uid="543d3a1a-4eee-4dfc-b276-df19267fef34"
NW_007378092.1	RepeatMasker	Unknown	31437	31578	1190	+	.	ID="RND-1_FAMILY-278";Tend="821";Tstart="679";shortTE="F";uid="24a78f20-780e-42c1-aab2-028f58c1f637"
NW_007378092.1	RepeatMasker	Unknown	43131	43294	925	+	.	ID="RND-1_FAMILY-195";Tend="1475";Tstart="1321";shortTE="F";uid="282d56f5-1a4a-4313-8bc0-92d1bc150a71"
NW_007378092.1	RepeatMasker	Unknown	27078	27226	871	+	.	ID="RND-5_FAMILY-10489";Tend="1116";Tstart="968";shortTE="F";uid="d64f5e68-09c4-4c65-a70d-fd8f293f5015"
NW_007378092.1	RepeatMasker	SINE/5S	115544	115758	1053	+	.	ID="RND-1_FAMILY-103";Tend="866";Tstart="666";shortTE="F";uid="89d59538-7a34-4f96-ba54-84447ee1054f"
NW_007378092.1	RepeatMasker	Unknown	25075	25271	1359	+	.	ID="RND-5_FAMILY-3298";Tend="1081";Tstart="860";shortTE="F";uid="54a8c774-e29c-4fe8-8252-c45b47253b1e"
NW_007378092.1	RepeatMasker	Unknown	43845	43958	756	+	.	ID="RND-5_FAMILY-10489";Tend="1091";Tstart="971";shortTE="F";uid="5b5c7f51-a906-403f-a4b0-b206710ded1d"
NW_007378092.1	RepeatMasker	Unknown	41491	41645	1122	+	.	ID="RND-5_FAMILY-3298";Tend="1026";Tstart="866";shortTE="F";uid="5786964c-a717-4f08-89f2-88cee6e11f39"
NW_007378092.1	RepeatMasker	Unknown	53267	53412	1278	+	.	ID="RND-1_FAMILY-195";Tend="1316";Tstart="1170";shortTE="F";uid="ded07393-d281-4144-97b5-6201850239cd"
NW_007378092.1	RepeatMasker	Unknown	67447	67674	963	+	.	ID="RND-1_FAMILY-130";Tend="1560";Tstart="1350";shortTE="F";uid="c589fa9a-cbed-48b1-8b2a-3d317f09951c"
NW_007378092.1	RepeatMasker	SINE/5S	69291	69410	511	+	.	ID="RND-1_FAMILY-103";Tend="841";Tstart="733";shortTE="F";uid="ff4fd912-9474-42f9-8ab5-296799413e5d"
NW_007378092.1	RepeatMasker	Unknown	42551	42968	681	+	.	ID="RND-1_FAMILY-195";TEgroup="ctg_653%7CRND-1_FAMILY-195%7C1";Tend="1451";Tstart="1147";shortTE="T";uid="52a9dc2c-c929-4d5b-b104-d3965aff2642"
NW_007378092.1	RepeatMasker	SINE/ID	53665	53888	1294	+	.	ID="RND-1_FAMILY-13";Tend="1868";Tstart="1645";shortTE="F";uid="b523f1ac-f999-4191-b0dd-c66dba246d22"
NW_007378092.1	RepeatMasker	Unknown	79812	79947	473	+	.	ID="RND-6_FAMILY-1998";Tend="890";Tstart="759";shortTE="F";uid="4b220555-e53f-4e76-bcb3-2874324a9fe8"
NW_007378092.1	RepeatMasker	LTR/Gypsy	136913	137015	803	+	.	ID="RND-6_FAMILY-5030";Tend="1380";Tstart="1278";shortTE="F";uid="2920ea48-3860-4de3-9673-ec1491687685"
NW_007378092.1	RepeatMasker	SINE/5S	39227	39429	415	+	.	ID="RND-1_FAMILY-103";TEgroup="ctg_653%7CRND-1_FAMILY-103%7C1";Tend="850";Tstart="787";shortTE="T";uid="92e72a56-b07c-496e-a0b2-b891a2c79d71"
NW_007378092.1	RepeatMasker	Unknown	97493	97705	604	+	.	ID="RND-5_FAMILY-3020";Tend="1086";Tstart="866";shortTE="F";uid="8f0d315e-0cc9-42fc-bcad-c14eb3b79661"
NW_007378092.1	RepeatMasker	SINE/tRNA-RTE	82189	82457	1965	+	.	ID="RND-6_FAMILY-31686";Tend="1237";Tstart="974";shortTE="F";uid="449b8338-1bbc-4707-ba1b-c6933e364d33"
NW_007378092.1	RepeatMasker	Unknown	52896	53013	751	+	.	ID="RND-1_FAMILY-295";Tend="898";Tstart="766";shortTE="F";uid="5a8c4265-4726-4973-a9da-1dc0f16f6710"
NW_007378092.1	RepeatMasker	DNA/PIF-Harbinger	120130	120426	2149	+	.	ID="RND-1_FAMILY-258";Tend="1452";Tstart="1163";shortTE="F";uid="31a1277d-b3d6-4c7f-a4c5-49090e826e86"
NW_007378092.1	RepeatMasker	RC/Helitron	90115	90433	540	+	.	ID="RND-6_FAMILY-8282";TEgroup="ctg_653%7CRND-6_FAMILY-8282%7C1";Tend="948";Tstart="807";shortTE="T";uid="200c3ce3-d64d-42af-9b21-005d5c1722af"
NW_007378092.1	RepeatMasker	SINE/ID	102247	102414	654	+	.	ID="RND-1_FAMILY-28";Tend="1001";Tstart="843";shortTE="F";uid="d686a483-c004-45f0-ab48-d896d49c3ad3"
NW_007378092.1	RepeatMasker	DNA/hAT-Ac	77686	77810	780	+	.	ID="RND-1_FAMILY-660";Tend="867";Tstart="755";shortTE="F";uid="4b3ace27-0036-4e81-ba30-c8b00aff6d1c"
NW_007378092.1	RepeatMasker	SINE/ID	100205	100439	1745	+	.	ID="RND-1_FAMILY-5";Tend="1768";Tstart="1539";shortTE="F";uid="013cdbbf-1d2a-4bc9-ab33-66a47024f113"
NW_007378092.1	RepeatMasker	Unknown	16325	16436	788	+	.	ID="RND-6_FAMILY-2262";Tend="646";Tstart="534";shortTE="F";uid="40965eeb-0d98-4d7b-a94f-7c3b2cf78d42"
NW_007378092.1	RepeatMasker	DNA/hAT-Charlie	24776	24899	400	+	.	ID="RND-6_FAMILY-12929";Tend="926";Tstart="827";shortTE="F";uid="1231af65-e843-43fd-a223-756bf2cb1964"
NW_007378092.1	RepeatMasker	Unknown	16628	16904	2046	+	.	ID="RND-1_FAMILY-139";Tend="994";Tstart="711";shortTE="F";uid="0f4e92e6-885e-4a9e-9937-9eba963f0483"
NW_007378092.1	RepeatMasker	Unknown	87992	88651	4183	+	.	ID="RND-1_FAMILY-388";Tend="1143";Tstart="499";shortTE="F";uid="286f0a0a-7a81-4782-ac3b-c6480628e299"
NW_007378092.1	RepeatMasker	RC/Helitron	67348	67517	466	+	.	ID="RND-1_FAMILY-308";Tend="1375";Tstart="1211";shortTE="F";uid="636aee43-1b16-4764-adb0-4827539fcea4"
NW_007378092.1	RepeatMasker	SINE/ID	103234	103478	851	+	.	ID="RND-1_FAMILY-28";TEgroup="ctg_653%7CRND-1_FAMILY-28%7C1";Tend="1087";Tstart="851";shortTE="T";uid="0cc3d799-56fa-4bc8-8c37-263404e40075"
NW_007378092.1	RepeatMasker	RC/Helitron	47699	47947	1567	+	.	ID="RND-6_FAMILY-8282";Tend="1101";Tstart="811";shortTE="F";uid="147eeb28-59cf-499b-8370-398791429d93"
NW_007378092.1	RepeatMasker	RC/Helitron	111612	111896	1449	+	.	ID="RND-6_FAMILY-8282";Tend="1099";Tstart="810";shortTE="F";uid="4f13770a-209c-452e-aa14-70d0a869cc8a"
NW_007378092.1	RepeatMasker	SINE/tRNA-Meta	154861	155034	585	-	.	ID="RND-1_FAMILY-97";Tend="988";Tstart="834";shortTE="F";uid="eb70e666-115d-46e7-b82a-560c880c3a12"
NW_007378092.1	RepeatMasker	Satellite	143848	143959	565	-	.	ID="RND-1_FAMILY-51";Tend="900";Tstart="791";shortTE="F";uid="3ed83c75-bdce-464a-b42c-04ce53ce5a9d"
NW_007378092.1	RepeatMasker	SINE/ID	41277	41460	569	-	.	ID="RND-1_FAMILY-16";Tend="1036";Tstart="854";shortTE="F";uid="9c618c02-79a3-4cd6-909e-bd1a269ac82f"
NW_007378092.1	RepeatMasker	RC/Helitron	70446	70599	906	-	.	ID="RND-6_FAMILY-8282";Tend="1106";Tstart="946";shortTE="F";uid="180a348b-809d-4a35-a0a4-0dc9cd10303e"
NW_007378092.1	RepeatMasker	SINE/ID	79839	79968	662	-	.	ID="RND-1_FAMILY-15";Tend="1059";Tstart="731";shortTE="F";uid="34797b43-c306-4784-8996-49fadd86c434"
NW_007378092.1	RepeatMasker	Unknown	16132	16569	1875	-	.	ID="RND-1_FAMILY-530";TEgroup="ctg_653%7CRND-1_FAMILY-530%7C1";Tend="1391";Tstart="1040";shortTE="F";uid="78ffe775-01b1-4f58-a1e7-d66552e4ed1c"
NW_007378092.1	RepeatMasker	Unknown	84971	85289	701	-	.	ID="RND-5_FAMILY-5474";TEgroup="ctg_653%7CRND-5_FAMILY-5474%7C1";Tend="695";Tstart="445";shortTE="F";uid="a4bfe782-0164-4b76-932a-29da32e4e364"
NW_007378092.1	RepeatMasker	SINE/5S	39450	39583	479	-	.	ID="RND-1_FAMILY-103";Tend="903";Tstart="745";shortTE="F";uid="2bcd75bc-46d2-4ac7-afb4-744523874782"
NW_007378092.1	RepeatMasker	Unknown	20011	20159	1158	-	.	ID="RND-1_FAMILY-138";Tend="1534";Tstart="1389";shortTE="F";uid="3336fe10-253c-4e4e-b2db-7d77a468ad12"
NW_007378092.1	RepeatMasker	RC/Helitron	72262	72411	854	-	.	ID="RND-6_FAMILY-8282";Tend="963";Tstart="809";shortTE="F";uid="bfa1c86d-436f-45c4-be8f-4c0896064806"
NW_007378092.1	RepeatMasker	SINE/tRNA-RTE	47189	47294	836	-	.	ID="RND-6_FAMILY-31686";Tend="1278";Tstart="1170";shortTE="F";uid="4a86f6f4-2ba5-41e9-abe9-1622c67d1854"
NW_007378092.1	RepeatMasker	Unknown	81485	81927	1572	-	.	ID="RND-5_FAMILY-3020";Tend="1306";Tstart="845";shortTE="F";uid="d3079e7b-efe1-4411-938c-ccc86bfc26e6"
NW_007378092.1	RepeatMasker	DNA/TcMar-Tc1	14567	14679	598	-	.	ID="RND-1_FAMILY-366";Tend="1012";Tstart="903";shortTE="F";uid="a115a4ae-cded-44ed-b8d0-0a9ba17f2cfd"
NW_007378092.1	RepeatMasker	LINE/L1-Tx1	121454	121617	882	-	.	ID="RND-4_FAMILY-112";Tend="1476";Tstart="1305";shortTE="F";uid="84c82504-a729-4175-a5e2-db494605d5ae"
NW_007378092.1	RepeatMasker	SINE/tRNA-Core	141063	141271	579	-	.	ID="RND-1_FAMILY-72";Tend="994";Tstart="780";shortTE="F";uid="7ce21e50-78d8-47c7-b963-5117ab94f064"
NW_007378092.1	RepeatMasker	Unknown	18846	19012	818	-	.	ID="RND-1_FAMILY-24";Tend="1956";Tstart="1771";shortTE="F";uid="dc59291f-a6f9-47d8-b1eb-11d97a739b94"
NW_007378092.1	RepeatMasker	Satellite	122643	123024	665	-	.	ID="RND-6_FAMILY-11623";Tend="372";Tstart="74";shortTE="F";uid="7713ad3f-9990-41d0-a020-602ab53df84e"
NW_007378092.1	RepeatMasker	SINE/tRNA-Meta	26062	26193	801	-	.	ID="RND-1_FAMILY-97";Tend="971";Tstart="831";shortTE="F";uid="639b2f6a-ded6-44c0-861a-5482d134cca9"
NW_007378092.1	RepeatMasker	SINE/5S	46334	46444	597	-	.	ID="RND-1_FAMILY-103";Tend="809";Tstart="688";shortTE="F";uid="1af864e2-1087-40a7-82f8-603c7a013674"
NW_007378092.1	RepeatMasker	DNA	47360	47479	884	-	.	ID="RND-6_FAMILY-33607";Tend="1181";Tstart="1065";shortTE="F";uid="081e112d-9ebf-473f-b1e4-bb9017542b80"
NW_007378092.1	RepeatMasker	Unknown	39970	40114	609	-	.	ID="RND-1_FAMILY-138";Tend="1644";Tstart="1492";shortTE="F";uid="5bc3928f-c42f-4d7c-a1bf-46d12b3e1973"
NW_007378092.1	RepeatMasker	Unknown	79969	80363	800	-	.	ID="RND-1_FAMILY-27";Tend="842";Tstart="450";shortTE="F";uid="865d50bb-dca2-4820-8cc1-486ea8c6b13f"
NW_007378092.1	RepeatMasker	Unknown	43266	43382	964	-	.	ID="RND-1_FAMILY-106";Tend="980";Tstart="866";shortTE="F";uid="18bed048-4113-497d-b239-7c0805101517"
NW_007378092.1	RepeatMasker	RC/Helitron	19697	20008	2680	-	.	ID="RND-1_FAMILY-179";Tend="1524";Tstart="1215";shortTE="F";uid="0b857978-ddcd-4d82-b470-17cda548514f"
NW_007378092.1	RepeatMasker	SINE/ID	41867	42064	572	-	.	ID="RND-1_FAMILY-6";Tend="1276";Tstart="1083";shortTE="F";uid="29ba5cae-e86b-4b77-ae62-b2be902894a9"
NW_007378092.1	RepeatMasker	LTR/Gypsy	115755	115920	1128	-	.	ID="RND-6_FAMILY-7101";Tend="979";Tstart="819";shortTE="F";uid="dd70a7aa-b007-40c3-bcd5-60e7bcb4d386"
NW_007378092.1	RepeatMasker	Unknown	88981	89221	939	-	.	ID="RND-5_FAMILY-5474";Tend="695";Tstart="445";shortTE="F";uid="d9cd16a6-c650-4fd2-96a5-714e23c59d76"
NW_007378092.1	RepeatMasker	Unknown	64508	64729	1467	-	.	ID="RND-6_FAMILY-1666";Tend="1022";Tstart="794";shortTE="F";uid="955994fe-a098-4440-b616-3acf942cf214"
NW_007378092.1	RepeatMasker	Unknown	93381	93570	648	-	.	ID="RND-1_FAMILY-385";Tend="1266";Tstart="1036";shortTE="F";uid="7caa063d-37b0-4acf-9fdb-cd47547d7a53"
NW_007378092.1	RepeatMasker	Unknown	146993	147099	414	-	.	ID="RND-1_FAMILY-65";Tend="1026";Tstart="920";shortTE="F";uid="b5d3c248-ff19-4b1b-8e25-a9bcc440ac6d"
NW_007378092.1	RepeatMasker	LTR/Gypsy	80798	80901	643	-	.	ID="RND-1_FAMILY-60";Tend="1575";Tstart="1472";shortTE="F";uid="a387c975-6fda-4e54-b512-b78e4d4fb82b"
NW_007378092.1	RepeatMasker	Unknown	99556	99667	747	-	.	ID="RND-1_FAMILY-344";Tend="1511";Tstart="1374";shortTE="F";uid="499b4344-455b-43e4-af7b-6e7362fd83b5"
NW_007378092.1	RepeatMasker	SINE/tRNA-Meta	122213	122313	446	-	.	ID="RND-1_FAMILY-97";Tend="931";Tstart="829";shortTE="F";uid="6e76c0e1-e3c2-401b-8933-e97e2aa6c496"
NW_007378092.1	RepeatMasker	DNA	77143	77288	548	-	.	ID="RND-6_FAMILY-1029";Tend="948";Tstart="803";shortTE="F";uid="6d029946-29de-4339-84ec-c553c7882801"
NW_007378092.1	RepeatMasker	Unknown	35121	35265	1270	-	.	ID="RND-1_FAMILY-122";Tend="1051";Tstart="907";shortTE="F";uid="d4768422-648b-4fb9-847e-7cbe07890fc6"
NW_007378092.1	RepeatMasker	RC/Helitron	20160	20420	2123	-	.	ID="RND-1_FAMILY-308";Tend="1120";Tstart="872";shortTE="F";uid="2047477e-aaba-486b-9910-56006e121982"
NW_007378092.1	RepeatMasker	Unknown	40911	41037	1012	-	.	ID="RND-1_FAMILY-70";Tend="1046";Tstart="915";shortTE="F";uid="8f03f829-5e6f-45e6-bcc6-fded67d369b4"
NW_007378092.1	RepeatMasker	Unknown	65041	65458	1833	-	.	ID="RND-6_FAMILY-12407";Tend="1416";Tstart="978";shortTE="F";uid="c9fa37b3-cb2c-4a80-973a-2d31782ec8c8"
NW_007378092.1	RepeatMasker	Unknown	5990	6109	975	-	.	ID="RND-5_FAMILY-4969";Tend="968";Tstart="849";shortTE="F";uid="cf710bac-956f-4b7f-bbc0-d64bea4920c8"
NW_007378092.1	RepeatMasker	Unknown	16545	16646	760	-	.	ID="RND-1_FAMILY-133";Tend="1104";Tstart="1001";shortTE="F";uid="f9c0aaac-7f5c-480b-81ae-b647d5d969aa"
NW_007378092.1	RepeatMasker	RC/Helitron	14657	15031	3159	-	.	ID="RND-1_FAMILY-308";Tend="1176";Tstart="814";shortTE="F";uid="af5ec1e9-a891-4f8a-8660-901a642c08ce"
NW_007378092.1	RepeatMasker	Unknown	8021	8124	556	-	.	ID="RND-6_FAMILY-35251";Tend="402";Tstart="264";shortTE="F";uid="f17deed7-8d74-45b8-881c-e3cec57a62cd"
NW_007378092.1	RepeatMasker	Unknown	102119	102285	1027	-	.	ID="RND-1_FAMILY-358";Tend="840";Tstart="682";shortTE="F";uid="feca16a8-9efb-4ef1-bde2-414e5ff3149f"
NW_007378092.1	RepeatMasker	Unknown	150347	150704	2079	-	.	ID="RND-5_FAMILY-2144";Tend="1455";Tstart="1136";shortTE="F";uid="fdbf02be-55db-480c-a813-004521a5c8df"
NW_007378092.1	RepeatMasker	Unknown	34803	35092	634	-	.	ID="RND-1_FAMILY-122";TEgroup="ctg_653%7CRND-1_FAMILY-122%7C1";Tend="1051";Tstart="969";shortTE="T";uid="c453febb-96b4-4baf-8a5e-b4ac9196c24e"
NW_007378092.1	RepeatMasker	Unknown	83005	83428	484	-	.	ID="RND-1_FAMILY-385";TEgroup="ctg_653%7CRND-1_FAMILY-385%7C1";Tend="1266";Tstart="1036";shortTE="F";uid="e26c6ba4-9641-45c3-8a7b-3bbedaa48574"
NW_007383969.1	RepeatMasker	Unknown	3924	4045	1061	+	.	ID="RND-6_FAMILY-8012";Tend="480";Tstart="356";shortTE="F";uid="bdf5edf1-9322-4438-9e25-a6793dd34628"
NW_007383969.1	RepeatMasker	SINE/ID	4061	4254	1102	+	.	ID="RND-1_FAMILY-10";Tend="964";Tstart="769";shortTE="F";uid="5b692922-2f5e-4a74-93c4-a7eccb484470"
NW_007383969.1	RepeatMasker	Unknown	3894	4024	756	-	.	ID="RND-6_FAMILY-8826";Tend="1011";Tstart="878";shortTE="F";uid="44dac98e-62cf-478a-a179-bdd24cf7206a"
NW_007383969.1	RepeatMasker	Unknown	3673	3801	477	-	.	ID="RND-5_FAMILY-4485";Tend="1188";Tstart="1053";shortTE="F";uid="c3284a07-ce0c-4b1e-8a29-0f5a53291771"
NW_007383969.1	RepeatMasker	Unknown	2781	2923	998	-	.	ID="RND-6_FAMILY-5187";Tend="1051";Tstart="904";shortTE="F";uid="b9410d88-2d11-43d3-a0ee-b0259685fa7c"
NW_007442739.1	RepeatMasker	Unknown	159	337	428	+	.	ID="RND-6_FAMILY-62244";Tend="855";Tstart="689";shortTE="F";uid="83cdacc8-53d3-4e2b-8696-d42c5cc3f64a"
NW_007442742.1	RepeatMasker	Unknown	152	258	520	+	.	ID="RND-1_FAMILY-73";Tend="832";Tstart="731";shortTE="F";uid="c0f9ad86-c1f5-424d-ab44-0f5ae44043df"
NW_007442745.1	RepeatMasker	DNA/hAT-Ac	216	408	1659	-	.	ID="RND-1_FAMILY-660";Tend="1108";Tstart="918";shortTE="F";uid="4da10fa7-3882-41a2-b262-607cc05853b5"
NW_007383970.1	RepeatMasker	LINE/L2	1100	1301	1232	+	.	ID="RND-6_FAMILY-697";Tend="1355";Tstart="1163";shortTE="F";uid="b6ea33c0-5f41-4366-8213-2e8323e7df44"
NW_007383970.1	RepeatMasker	Unknown	3774	3881	401	-	.	ID="RND-1_FAMILY-378";Tend="1051";Tstart="947";shortTE="F";uid="cbbc50bd-7349-4c39-b958-c2060317ab75"
NW_007383970.1	RepeatMasker	Unknown	933	1100	403	-	.	ID="RND-5_FAMILY-3456";Tend="910";Tstart="745";shortTE="F";uid="b8cd76f9-70ae-4b4c-b46f-407c27014439"
NW_007442750.1	RepeatMasker	DNA/hAT-hATm	128	408	1361	-	.	ID="RND-6_FAMILY-3297";Tend="943";Tstart="633";shortTE="F";uid="8aaec007-69f9-456d-b2fa-17787ce19237"
NW_007442756.1	RepeatMasker	Satellite	72	360	855	-	.	ID="RND-5_FAMILY-1961";Tend="1430";Tstart="1171";shortTE="F";uid="48bce887-d1f5-4df9-baf8-e5463111162e"
NW_007442757.1	RepeatMasker	Unknown	109	227	588	-	.	ID="RND-1_FAMILY-70";Tend="1043";Tstart="917";shortTE="F";uid="e139c3ba-0f66-4761-82fb-df1ddd2887f8"
NW_007383971.1	RepeatMasker	LINE/RTE-BovB	1698	1966	483	+	.	ID="RND-5_FAMILY-2258";TEgroup="ctg_6532%7CRND-5_FAMILY-2258%7C1";Tend="967";Tstart="805";shortTE="T";uid="89c3e52e-db9f-462d-b656-cbc693107f80"
NW_007383971.1	RepeatMasker	LTR/Copia	2442	4136	8824	-	.	ID="RND-5_FAMILY-2084";Tend="1917";Tstart="10";shortTE="F";uid="6a4de3e4-c0ad-45cd-8cdb-e89b9fe9ec70"
NW_007442760.1	RepeatMasker	LTR/Gypsy	202	367	1171	+	.	ID="RND-6_FAMILY-7101";Tend="975";Tstart="806";shortTE="F";uid="8c87ce1c-9e17-4588-92d4-7c185c0110d9"
NW_007442762.1	RepeatMasker	LINE/RTE-BovB	64	251	721	-	.	ID="RND-5_FAMILY-4715";Tend="1035";Tstart="853";shortTE="F";uid="ebba5b00-648c-4255-9602-5348ec26aa6f"
NW_007442763.1	RepeatMasker	Unknown	291	408	962	+	.	ID="RND-6_FAMILY-45419";Tend="1383";Tstart="1270";shortTE="F";uid="2a3abe41-0e08-4860-b852-747feaef1a83"
NW_007442763.1	RepeatMasker	DNA/TcMar-Mariner	44	299	861	-	.	ID="RND-1_FAMILY-231";Tend="823";Tstart="550";shortTE="F";uid="8f47fbed-0d5b-4b72-a4ab-67e224038678"
NW_007442765.1	RepeatMasker	Unknown	79	288	1579	-	.	ID="RND-6_FAMILY-1666";Tend="1022";Tstart="812";shortTE="F";uid="77879f43-9fee-4728-a929-224ff41f9189"
NW_007383972.1	RepeatMasker	Unknown	602	916	2557	+	.	ID="RND-6_FAMILY-64903";Tend="511";Tstart="199";shortTE="F";uid="4ec943f1-14e4-4263-a10c-4249fc7467d9"
NW_007383972.1	RepeatMasker	Unknown	3951	4205	2284	+	.	ID="RND-6_FAMILY-1998";Tend="1034";Tstart="782";shortTE="F";uid="f28899de-f485-4a78-ba7a-aee6a43fb0ba"
NW_007383972.1	RepeatMasker	SINE/tRNA-Meta	3455	3578	477	-	.	ID="RND-1_FAMILY-97";Tend="986";Tstart="874";shortTE="F";uid="79402bab-70ed-4b1a-ba0d-003abff6b256"
NW_007383972.1	RepeatMasker	SINE/tRNA-Core	3880	4111	1150	-	.	ID="RND-1_FAMILY-87";Tend="1385";Tstart="1161";shortTE="F";uid="3fe0bd93-5475-4bd5-bb71-50ea8643545b"
NW_007383972.1	RepeatMasker	DNA/hAT-Ac	3743	3879	463	-	.	ID="RND-1_FAMILY-660";Tend="1947";Tstart="1591";shortTE="F";uid="62aa3aff-4964-43a8-acf4-1726c3308f3c"
NW_007442770.1	RepeatMasker	SINE/tRNA-RTE	165	408	818	+	.	ID="RND-1_FAMILY-88";TEgroup="ctg_65331%7CRND-1_FAMILY-88%7C1";Tend="976";Tstart="886";shortTE="T";uid="757420cc-3c20-4301-9830-de9685e11822"
NW_007442772.1	RepeatMasker	RC/Helitron	1	408	2545	+	.	ID="RND-1_FAMILY-188";Tend="1031";Tstart="682";shortTE="F";uid="ece92e30-3400-412e-b63a-da3196eefab8"
NW_007442773.1	RepeatMasker	Unknown	273	408	1042	+	.	ID="RND-1_FAMILY-133";Tend="1034";Tstart="899";shortTE="F";uid="74236132-a11a-4ea5-8e8b-caf0ced1a784"
NW_007442776.1	RepeatMasker	Unknown	179	339	1057	+	.	ID="RND-1_FAMILY-48";Tend="864";Tstart="690";shortTE="F";uid="ab0db8cb-83ea-4911-8988-f01b44af25c9"
NW_007442777.1	RepeatMasker	Unknown	149	361	1092	+	.	ID="RND-1_FAMILY-227";Tend="1160";Tstart="914";shortTE="F";uid="9a57784e-480f-410c-a7f4-4aea1823d82b"
NW_007442778.1	RepeatMasker	Unknown	277	408	1044	-	.	ID="RND-1_FAMILY-243";Tend="912";Tstart="786";shortTE="F";uid="c8bfcce0-d0ae-4bce-b237-b6b166d7b707"
NW_007383973.1	RepeatMasker	Unknown	3739	3853	783	+	.	ID="RND-1_FAMILY-19";Tend="896";Tstart="780";shortTE="F";uid="085d8d11-8320-4357-bb73-36c0ad5483f8"
NW_007383973.1	RepeatMasker	LINE/I	1637	1828	960	+	.	ID="RND-5_FAMILY-2097";Tend="1225";Tstart="1036";shortTE="F";uid="2808f2c6-8cdb-41dd-bb53-6a4962ec52c3"
NW_007383973.1	RepeatMasker	SINE/tRNA-Meta	3597	3712	477	+	.	ID="RND-1_FAMILY-97";Tend="965";Tstart="835";shortTE="F";uid="8232c0ce-cee2-4ac5-9596-ce3f13b72f8a"
NW_007383973.1	RepeatMasker	Unknown	1683	1863	1022	-	.	ID="RND-6_FAMILY-2666";Tend="1704";Tstart="1520";shortTE="F";uid="d26dfed9-8df4-4e1a-bb29-18f4451b70cb"
NW_007442780.1	RepeatMasker	SINE/tRNA-RTE	246	407	1146	-	.	ID="RND-1_FAMILY-111";Tend="1154";Tstart="1002";shortTE="F";uid="5e1b0ab2-e0af-4ddd-bae4-2b82127ce22c"
NW_007442780.1	RepeatMasker	LINE/RTE-BovB	1	200	1250	-	.	ID="RND-6_FAMILY-4311";Tend="611";Tstart="419";shortTE="F";uid="c82ccbb4-a9af-4b96-a9e2-ae201e2a7698"
NW_007442781.1	RepeatMasker	DNA/Academ-1	82	407	2038	+	.	ID="RND-6_FAMILY-3652";Tend="973";Tstart="640";shortTE="F";uid="a8e2725f-665f-48f0-9b01-1303714a5f6b"
NW_007442785.1	RepeatMasker	SINE/ID	287	407	1022	+	.	ID="RND-1_FAMILY-5";Tend="1651";Tstart="1531";shortTE="F";uid="d2f6e4c4-8d07-475e-9cc5-a09eaa624879"
NW_007442788.1	RepeatMasker	DNA/hAT-Tag1	1	265	1988	+	.	ID="RND-6_FAMILY-18130";Tend="1424";Tstart="1168";shortTE="F";uid="6d1e5d39-f549-4597-a06f-ed79198afc39"
NW_007383974.1	RepeatMasker	Unknown	1760	1883	1103	+	.	ID="RND-1_FAMILY-433";Tend="774";Tstart="651";shortTE="F";uid="e603db71-c6a0-44e8-980d-4a2b9ceaebeb"
NW_007383974.1	RepeatMasker	DNA/P	1067	1289	1660	+	.	ID="RND-1_FAMILY-651";Tend="1069";Tstart="848";shortTE="F";uid="622118ea-55f5-4d6b-b46a-3963e7fa4ae9"
NW_007442789.1	RepeatMasker	Unknown	50	209	809	+	.	ID="RND-1_FAMILY-352";Tend="726";Tstart="577";shortTE="F";uid="8be00547-3612-4623-8c15-64570072f475"
NW_007442791.1	RepeatMasker	SINE/ID	6	184	688	-	.	ID="RND-1_FAMILY-5";Tend="1684";Tstart="1517";shortTE="F";uid="7cea6fe9-7813-4ad8-882b-15aeee9312fb"
NW_007442792.1	RepeatMasker	DNA/hAT-Blackjack	254	365	667	+	.	ID="RND-1_FAMILY-727";Tend="1420";Tstart="1312";shortTE="F";uid="1cca19f2-24d1-4768-a572-28bebeb70e8c"
NW_007442792.1	RepeatMasker	LINE/RTE-BovB	270	407	1229	-	.	ID="RND-6_FAMILY-4311";Tend="611";Tstart="474";shortTE="F";uid="30d2f72c-c843-4e41-8908-b0003d8d9f64"
NW_007442793.1	RepeatMasker	Unknown	117	238	457	-	.	ID="RND-6_FAMILY-6204";Tend="744";Tstart="632";shortTE="F";uid="458c268d-3330-4728-acd6-012b7cd92e25"
NW_007442794.1	RepeatMasker	Unknown	74	330	2011	+	.	ID="RND-1_FAMILY-122";Tend="1075";Tstart="821";shortTE="F";uid="42189596-5b56-421d-9300-08e4ce0e6c23"
NW_007383975.1	RepeatMasker	SINE/tRNA-Deu	3764	4042	2571	+	.	ID="RND-1_FAMILY-835";Tend="998";Tstart="720";shortTE="F";uid="a38a254f-e45e-4d5e-8712-afd36004adbb"
NW_007383975.1	RepeatMasker	RC/Helitron	4201	4458	2221	+	.	ID="RND-1_FAMILY-118";Tend="917";Tstart="657";shortTE="F";uid="1c778d7d-e9d6-45d9-8426-777608e7eacc"
NW_007383975.1	RepeatMasker	LINE/L1	2938	3038	468	-	.	ID="RND-6_FAMILY-36073";Tend="761";Tstart="665";shortTE="F";uid="f8fb1489-c18d-4f5b-8064-2a8c8d8383dd"
NW_007383975.1	RepeatMasker	Unknown	3630	3747	779	-	.	ID="RND-1_FAMILY-166";Tend="945";Tstart="832";shortTE="F";uid="dfc44d75-04c5-47b6-a9ec-e7cc05b1b4ed"
NW_007383975.1	RepeatMasker	Unknown	2954	3118	566	-	.	ID="RND-1_FAMILY-61";Tend="1013";Tstart="873";shortTE="F";uid="24f08509-6e50-4847-afe5-fa05cba7764b"
NW_007383975.1	RepeatMasker	Unknown	2378	2489	875	-	.	ID="RND-5_FAMILY-8766";Tend="1051";Tstart="939";shortTE="F";uid="d26f9f5f-3fba-495d-9ad7-7e05809326ff"
NW_007383976.1	RepeatMasker	RC/Helitron	1984	2093	501	-	.	ID="RND-1_FAMILY-199";Tend="764";Tstart="583";shortTE="F";uid="9d9297a5-dbab-415a-928c-214d1b693d7c"
NW_007383976.1	RepeatMasker	LTR/Gypsy	2889	3151	406	-	.	ID="RND-6_FAMILY-7101";TEgroup="ctg_6537%7CRND-6_FAMILY-7101%7C1";Tend="909";Tstart="815";shortTE="F";uid="a7d27efe-2a1c-46c2-bf12-dd2273feda8c"
NW_007442809.1	RepeatMasker	Unknown	166	407	1725	-	.	ID="RND-1_FAMILY-31";Tend="1107";Tstart="837";shortTE="F";uid="877a347f-02fd-421e-9ac6-7dd8fb735b00"
NW_007442811.1	RepeatMasker	LINE/RTE-BovB	275	376	684	+	.	ID="RND-6_FAMILY-4311";Tend="609";Tstart="504";shortTE="F";uid="38d917d3-2f8f-4929-b7ef-af130666550f"
NW_007442814.1	RepeatMasker	Unknown	134	266	633	-	.	ID="RND-1_FAMILY-106";Tend="1129";Tstart="997";shortTE="F";uid="156f63e3-db9e-4c02-9144-fe7f57858266"
NW_007442815.1	RepeatMasker	DNA/Maverick	289	407	517	-	.	ID="RND-1_FAMILY-84";Tend="1113";Tstart="996";shortTE="F";uid="6265ab9c-8c5c-4b90-a191-e1cb03d32edb"
NW_007383977.1	RepeatMasker	Unknown	7029	7924	4163	+	.	ID="RND-6_FAMILY-427";Tend="1258";Tstart="382";shortTE="F";uid="f7e713ef-75ad-4031-af9f-8cfed7c10bc8"
NW_007383977.1	RepeatMasker	SINE/B4	3043	3235	1027	+	.	ID="RND-5_FAMILY-761";Tend="994";Tstart="819";shortTE="F";uid="ba3e4c9c-720e-411d-ab09-b502793a1d5d"
NW_007383977.1	RepeatMasker	Unknown	9626	10521	4163	+	.	ID="RND-6_FAMILY-427";Tend="1258";Tstart="382";shortTE="F";uid="1078501b-219f-414c-b806-aa135e557a7e"
NW_007383977.1	RepeatMasker	SINE/tRNA-RTE	1260	1469	1233	+	.	ID="RND-1_FAMILY-2";Tend="1678";Tstart="1475";shortTE="F";uid="3feecb85-74fe-45c9-9116-a015347a696a"
NW_007383977.1	RepeatMasker	Unknown	4478	4728	1043	-	.	ID="RND-1_FAMILY-52";Tend="1119";Tstart="893";shortTE="F";uid="b8b8168d-dcd6-4a46-95ab-3f04e3db3282"
NW_007383977.1	RepeatMasker	DNA/hAT-Tip100	4738	4986	1236	-	.	ID="RND-1_FAMILY-251";Tend="1395";Tstart="1163";shortTE="F";uid="b93bbe5f-c6cf-42a4-89ff-539803fe06ec"
NW_007383977.1	RepeatMasker	SINE/ID	1753	1976	1873	-	.	ID="RND-1_FAMILY-5";Tend="1751";Tstart="1526";shortTE="F";uid="44244fa0-54c0-4360-aa69-1c3c9889cf49"
NW_007383977.1	RepeatMasker	DNA/hAT-Ac	165	410	851	-	.	ID="RND-1_FAMILY-660";TEgroup="ctg_6538%7CRND-1_FAMILY-660%7C1";Tend="889";Tstart="769";shortTE="F";uid="15979240-4e11-4dcc-af50-27ca8f9c7b78"
NW_007383977.1	RepeatMasker	DNA/PIF-Harbinger	1372	1519	556	-	.	ID="RND-1_FAMILY-258";Tend="800";Tstart="656";shortTE="F";uid="8fe53e12-dec6-436b-add4-3a5e3c883cd0"
NW_007383977.1	RepeatMasker	Unknown	41	190	659	-	.	ID="RND-6_FAMILY-20514";Tend="1301";Tstart="1143";shortTE="F";uid="8b013794-3b21-4691-8b0c-8da29ad5cbbe"
NW_007442819.1	RepeatMasker	LINE/RTE-BovB	302	407	765	-	.	ID="RND-6_FAMILY-4311";Tend="595";Tstart="490";shortTE="F";uid="965f678e-2101-4b4b-88fd-0708293c3126"
NW_007442820.1	RepeatMasker	Unknown	26	334	985	-	.	ID="RND-6_FAMILY-40438";Tend="375";Tstart="32";shortTE="F";uid="22e8db4c-3d68-462c-923b-c6d5abd9d122"
NW_007442826.1	RepeatMasker	Unknown	178	331	987	+	.	ID="RND-1_FAMILY-166";Tend="941";Tstart="776";shortTE="F";uid="7e4fec67-119c-41d0-9dfd-bb7919ca6a0f"
NW_007442828.1	RepeatMasker	Unknown	1	137	884	+	.	ID="RND-6_FAMILY-1833";Tend="1613";Tstart="1479";shortTE="F";uid="d26f3b99-2628-4e7c-b843-936cb8d158ec"
NW_007383978.1	RepeatMasker	Unknown	2265	2380	735	+	.	ID="RND-6_FAMILY-8012";Tend="487";Tstart="374";shortTE="F";uid="be75a763-eb8f-4f1a-8be6-4d4b939fe18d"
NW_007383978.1	RepeatMasker	Unknown	2471	2689	1084	+	.	ID="RND-6_FAMILY-2666";Tend="1743";Tstart="1512";shortTE="F";uid="f3c84470-f651-4414-bd01-5747019098cf"
NW_007383978.1	RepeatMasker	Unknown	4057	4178	896	-	.	ID="RND-1_FAMILY-65";Tend="1138";Tstart="1014";shortTE="F";uid="dd3776b9-8a7c-44ed-bd89-568ae24a3455"
NW_007442829.1	RepeatMasker	SINE/tRNA-RTE	1	215	1796	+	.	ID="RND-1_FAMILY-79";Tend="1996";Tstart="1780";shortTE="F";uid="ae15dd19-bd7a-4a77-a0b6-71d829f68788"
NW_007442836.1	RepeatMasker	RC/Helitron	73	275	1393	-	.	ID="RND-1_FAMILY-437";Tend="1030";Tstart="826";shortTE="F";uid="35d10a15-642d-42b6-846c-2727737a619b"
NW_007442837.1	RepeatMasker	Unknown	144	302	600	+	.	ID="RND-1_FAMILY-48";Tend="868";Tstart="690";shortTE="F";uid="ff4c49a4-df2b-4ddf-b18a-9970edc7a598"
NW_007378093.1	RepeatMasker	SINE/tRNA-RTE	25896	25998	716	+	.	ID="RND-1_FAMILY-79";Tend="1782";Tstart="1680";shortTE="F";uid="7c0a3f40-ac80-4358-80a7-16da6da6473f"
NW_007378093.1	RepeatMasker	Unknown	86362	86489	748	+	.	ID="RND-5_FAMILY-8766";Tend="1136";Tstart="987";shortTE="F";uid="d6130230-1132-4da2-8f3b-6b1b64692505"
NW_007378093.1	RepeatMasker	SINE/ID	133429	133642	1425	+	.	ID="RND-1_FAMILY-28";Tend="1047";Tstart="833";shortTE="F";uid="be214877-5a18-4bf5-8348-5608f5342938"
NW_007378093.1	RepeatMasker	Unknown	59512	59612	815	+	.	ID="RND-1_FAMILY-220";Tend="775";Tstart="675";shortTE="F";uid="07449b9a-a071-4f4d-82b8-8f3a3285029b"
NW_007378093.1	RepeatMasker	LINE/L1-Tx1	147542	147676	769	+	.	ID="RND-4_FAMILY-112";Tend="1792";Tstart="1656";shortTE="F";uid="62aa53ac-665e-4441-9846-43a9d2facf09"
NW_007378093.1	RepeatMasker	Unknown	108653	108854	1597	+	.	ID="RND-1_FAMILY-133";Tend="1103";Tstart="901";shortTE="F";uid="175de156-4760-4960-80a9-d4c3e74d1fdd"
NW_007378093.1	RepeatMasker	LTR	145281	145385	798	+	.	ID="RND-6_FAMILY-548";Tend="1060";Tstart="956";shortTE="F";uid="468ef189-dcef-4c3a-92a5-ad53a7cc7d12"
NW_007378093.1	RepeatMasker	Unknown	33705	33806	412	+	.	ID="RND-6_FAMILY-55917";Tend="1167";Tstart="1072";shortTE="F";uid="ffbb29e1-e5d8-4565-af3b-b5d13ac8365e"
NW_007378093.1	RepeatMasker	Unknown	25997	26160	746	+	.	ID="RND-5_FAMILY-94";Tend="1401";Tstart="1242";shortTE="F";uid="a75dff5f-8a80-4390-b007-27529304012a"
NW_007378093.1	RepeatMasker	LTR/Gypsy	14408	15127	1174	+	.	ID="RND-6_FAMILY-1644";Tend="686";Tstart="20";shortTE="F";uid="b94d4442-6057-4e41-82b8-d525b3d27919"
NW_007378093.1	RepeatMasker	SINE/ID	151400	151944	1023	+	.	ID="RND-6_FAMILY-766";Tend="1756";Tstart="1243";shortTE="F";uid="65beaa41-1d6b-49d8-864e-5db4ff8f1235"
NW_007378093.1	RepeatMasker	SINE/ID	154143	154375	2023	+	.	ID="RND-1_FAMILY-3";Tend="1074";Tstart="842";shortTE="F";uid="36529306-30a0-4061-9996-58f4091d52d2"
NW_007378093.1	RepeatMasker	Unknown	98934	99124	1623	+	.	ID="RND-1_FAMILY-52";Tend="1114";Tstart="924";shortTE="F";uid="1d13136f-2444-45f6-8d4d-1f1d8fe2d009"
NW_007378093.1	RepeatMasker	Unknown	65007	65193	712	+	.	ID="RND-1_FAMILY-371";Tend="576";Tstart="385";shortTE="F";uid="e8e1446b-72a7-4f08-a754-52e0ca00316a"
NW_007378093.1	RepeatMasker	Unknown	87818	87918	815	+	.	ID="RND-1_FAMILY-220";Tend="775";Tstart="675";shortTE="F";uid="75c55316-be88-4439-ad5f-397df5469a5f"
NW_007378093.1	RepeatMasker	Unknown	155961	156258	1232	+	.	ID="RND-1_FAMILY-0";Tend="656";Tstart="363";shortTE="F";uid="9478f245-4d4f-4315-a29f-63ad65fda0ad"
NW_007378093.1	RepeatMasker	SINE/ID	110626	110818	533	+	.	ID="RND-1_FAMILY-4";Tend="859";Tstart="675";shortTE="F";uid="a3abe2c3-7bff-4700-b7d9-62b5e9ecc09a"
NW_007378093.1	RepeatMasker	DNA/Maverick	25376	25732	1152	+	.	ID="RND-1_FAMILY-84";TEgroup="ctg_654%7CRND-1_FAMILY-84%7C1";Tend="1009";Tstart="787";shortTE="F";uid="685bbbb9-9312-448d-9298-c84852620a70"
NW_007378093.1	RepeatMasker	SINE/tRNA-RTE	18329	18634	740	+	.	ID="RND-6_FAMILY-31686";Tend="1248";Tstart="990";shortTE="F";uid="33714cb8-84ee-4025-830c-982607090f68"
NW_007378093.1	RepeatMasker	SINE/ID	64095	64281	901	+	.	ID="RND-1_FAMILY-16";Tend="1075";Tstart="894";shortTE="F";uid="1e2ec4cb-31e5-428d-b3cd-ae0790d035d1"
NW_007378093.1	RepeatMasker	Unknown	1373	1652	1711	+	.	ID="RND-1_FAMILY-170";Tend="2314";Tstart="2028";shortTE="F";uid="962befc9-e569-43dd-bc40-c3aae0bd60c9"
NW_007378093.1	RepeatMasker	DNA/hAT-hATm	98305	98434	923	+	.	ID="RND-6_FAMILY-23";Tend="1797";Tstart="1665";shortTE="F";uid="207af1de-6969-43d2-83c4-e894b2320f5f"
NW_007378093.1	RepeatMasker	Unknown	118129	118307	1438	+	.	ID="RND-5_FAMILY-2226";Tend="1054";Tstart="876";shortTE="F";uid="efa6452f-c096-4d47-8d74-ee5ef5ec6a1e"
NW_007378093.1	RepeatMasker	SINE/ID	93616	93780	870	+	.	ID="RND-1_FAMILY-16";Tend="1075";Tstart="917";shortTE="F";uid="e06cabbd-9d30-4394-8577-481ffede811c"
NW_007378093.1	RepeatMasker	Unknown	129243	129397	637	+	.	ID="RND-6_FAMILY-13186";Tend="226";Tstart="80";shortTE="F";uid="e6d4359d-e7b5-45c1-b0d4-09885773dd3c"
NW_007378093.1	RepeatMasker	LTR	152697	152798	781	+	.	ID="RND-6_FAMILY-548";Tend="1057";Tstart="956";shortTE="F";uid="f658c1a9-63f9-45df-b254-9459f61d1121"
NW_007378093.1	RepeatMasker	Unknown	107474	107613	656	+	.	ID="RND-1_FAMILY-344";Tend="1667";Tstart="1535";shortTE="F";uid="4dd62237-576e-4be7-963f-978c6f233c6b"
NW_007378093.1	RepeatMasker	SINE/tRNA-RTE	63526	63837	2161	+	.	ID="RND-5_FAMILY-620";Tend="1216";Tstart="916";shortTE="F";uid="82cb7090-74b3-4223-bd9d-e147ccb7f069"
NW_007378093.1	RepeatMasker	LINE/RTE-BovB	30725	30933	1033	+	.	ID="RND-6_FAMILY-4311";Tend="607";Tstart="388";shortTE="F";uid="2bb1c4b6-422f-4b24-a4bd-d0428a23abd0"
NW_007378093.1	RepeatMasker	Unknown	87479	87582	723	+	.	ID="RND-1_FAMILY-227";Tend="1011";Tstart="908";shortTE="F";uid="0c54a57a-0d3b-465c-96ce-c2d045c9283c"
NW_007378093.1	RepeatMasker	Unknown	107338	107440	632	+	.	ID="RND-5_FAMILY-3298";Tend="969";Tstart="867";shortTE="F";uid="6dc3fbb4-9fc9-4051-9369-fd98474c7c66"
NW_007378093.1	RepeatMasker	Unknown	55627	55751	1026	+	.	ID="RND-6_FAMILY-13989";Tend="1157";Tstart="1032";shortTE="F";uid="59ee3f0c-f42a-47b5-b7a3-4078fcabb4a1"
NW_007378093.1	RepeatMasker	Unknown	82442	82667	1188	+	.	ID="RND-1_FAMILY-401";Tend="1033";Tstart="787";shortTE="F";uid="98739225-37d8-4988-a473-c66df05ed181"
NW_007378093.1	RepeatMasker	SINE/5S	104629	104819	1175	+	.	ID="RND-1_FAMILY-103";Tend="843";Tstart="648";shortTE="F";uid="d5f3f130-1335-416f-a557-ba9652175a15"
NW_007378093.1	RepeatMasker	Unknown	154411	154581	1065	+	.	ID="RND-1_FAMILY-166";Tend="942";Tstart="785";shortTE="F";uid="c063c9af-db3b-4572-b858-cb9dfef3dc54"
NW_007378093.1	RepeatMasker	Unknown	56683	56963	1989	+	.	ID="RND-1_FAMILY-415";Tend="1381";Tstart="1099";shortTE="F";uid="0d84bc7d-33cb-44cf-b25e-03888f65e7d4"
NW_007378093.1	RepeatMasker	Unknown	156975	157109	809	+	.	ID="RND-6_FAMILY-1666";Tend="1024";Tstart="888";shortTE="F";uid="84a5436d-6c8b-40b4-be1f-4675a82e7b8b"
NW_007378093.1	RepeatMasker	LINE/RTE-BovB	66909	67100	1046	+	.	ID="RND-6_FAMILY-4311";Tend="588";Tstart="402";shortTE="F";uid="b4a32409-0a83-46c8-8234-afdcd5de1b64"
NW_007378093.1	RepeatMasker	DNA/Maverick	6283	6574	1331	+	.	ID="RND-1_FAMILY-84";Tend="1060";Tstart="786";shortTE="F";uid="47f5d11a-a6fc-469d-8d2d-821f7678cda8"
NW_007378093.1	RepeatMasker	Unknown	123973	124143	512	+	.	ID="RND-6_FAMILY-35251";Tend="437";Tstart="262";shortTE="F";uid="0b474dd3-e742-4569-9092-d5768dbdca90"
NW_007378093.1	RepeatMasker	Unknown	432	545	696	+	.	ID="RND-1_FAMILY-136";Tend="1374";Tstart="1247";shortTE="F";uid="89ede37b-f8c2-4b8a-834f-d8b0e931df60"
NW_007378093.1	RepeatMasker	LTR/Gypsy	37731	37843	619	+	.	ID="RND-6_FAMILY-7101";Tend="976";Tstart="854";shortTE="F";uid="32066ffe-6458-4d36-80bd-6205f9fcddce"
NW_007378093.1	RepeatMasker	Unknown	35485	35625	525	+	.	ID="RND-1_FAMILY-70";Tend="1041";Tstart="903";shortTE="F";uid="cf1d7547-955e-479c-9577-2e646df6cd40"
NW_007378093.1	RepeatMasker	SINE/ID	259	366	763	+	.	ID="RND-1_FAMILY-10";Tend="801";Tstart="692";shortTE="F";uid="bd176844-1e44-412f-9a16-3166ed7951aa"
NW_007378093.1	RepeatMasker	Unknown	84724	84951	620	+	.	ID="RND-6_FAMILY-2666";Tend="1749";Tstart="1525";shortTE="F";uid="e19e7687-400f-49d0-8e33-003fde202531"
NW_007378093.1	RepeatMasker	Unknown	139135	139245	614	+	.	ID="RND-1_FAMILY-575";Tend="616";Tstart="479";shortTE="F";uid="ae8e4bab-c793-4098-88e8-2bcc85719c83"
NW_007378093.1	RepeatMasker	Unknown	139249	140804	10133	+	.	ID="RND-1_FAMILY-132";Tend="2308";Tstart="905";shortTE="F";uid="0c8ac70a-51e7-478a-9883-2710e50f6cac"
NW_007378093.1	RepeatMasker	Unknown	47663	47771	573	+	.	ID="RND-1_FAMILY-65";Tend="1023";Tstart="924";shortTE="F";uid="aca91b76-c1f5-4b10-93ec-17c500ccbfff"
NW_007378093.1	RepeatMasker	DNA/hAT-Blackjack	72809	72917	883	+	.	ID="RND-1_FAMILY-91";Tend="894";Tstart="786";shortTE="F";uid="60ae3ba4-7d64-4833-8cb7-467a16962a40"
NW_007378093.1	RepeatMasker	Unknown	122702	122808	635	+	.	ID="RND-1_FAMILY-52";Tend="1034";Tstart="925";shortTE="F";uid="5cf7fbf0-13df-4fc4-b5d7-e61d073635f4"
NW_007378093.1	RepeatMasker	DNA/Maverick	8507	8770	1405	+	.	ID="RND-1_FAMILY-84";Tend="1070";Tstart="786";shortTE="F";uid="2e8351ac-fccf-449d-94f0-adb64b5ea9e7"
NW_007378093.1	RepeatMasker	Unknown	11122	11276	895	+	.	ID="RND-1_FAMILY-358";Tend="841";Tstart="677";shortTE="F";uid="73b5c149-34a9-45c0-87a4-aa1e3abca04e"
NW_007378093.1	RepeatMasker	Unknown	75947	76087	536	+	.	ID="RND-1_FAMILY-70";Tend="1046";Tstart="924";shortTE="F";uid="27b96a04-03e9-412a-85e1-b24b9f77bd52"
NW_007378093.1	RepeatMasker	LTR/Gypsy	102943	103132	1256	+	.	ID="RND-6_FAMILY-18136";Tend="1584";Tstart="1399";shortTE="F";uid="e77027b0-db5b-415a-96f2-c052f688294a"
NW_007378093.1	RepeatMasker	SINE/5S	114434	114614	1223	+	.	ID="RND-1_FAMILY-103";Tend="843";Tstart="655";shortTE="F";uid="25d7dc29-d9f1-4f7f-b9cc-d85a778117d6"
NW_007378093.1	RepeatMasker	DNA/hAT	99207	99393	1085	+	.	ID="RND-1_FAMILY-307";Tend="679";Tstart="519";shortTE="F";uid="1bfaff4d-65e2-43e9-aea5-2d0ce747f73c"
NW_007378093.1	RepeatMasker	LINE/L1-Tx1	47994	48135	815	+	.	ID="RND-4_FAMILY-112";Tend="826";Tstart="672";shortTE="F";uid="6f26374b-8f4d-4c0b-821e-1e5470659c9b"
NW_007378093.1	RepeatMasker	SINE/tRNA-RTE	134203	134365	483	+	.	ID="RND-1_FAMILY-79";TEgroup="ctg_654%7CRND-1_FAMILY-79%7C1";Tend="1512";Tstart="1372";shortTE="T";uid="bcb3b76a-7a56-4570-81ce-0605d7f18097"
NW_007378093.1	RepeatMasker	SINE/5S	63357	63513	997	+	.	ID="RND-1_FAMILY-103";Tend="819";Tstart="660";shortTE="F";uid="c158e098-7893-4472-a22c-c6cd9ece0230"
NW_007378093.1	RepeatMasker	DNA/hAT-Charlie	5512	5628	985	+	.	ID="RND-1_FAMILY-583";Tend="1042";Tstart="926";shortTE="F";uid="48ae2dc4-6abb-4bfb-ad00-c4314ec2fc11"
NW_007378093.1	RepeatMasker	Satellite	6631	6765	619	+	.	ID="RND-1_FAMILY-51";Tend="1033";Tstart="862";shortTE="F";uid="80ade29e-6ea0-444c-ac16-7fba749d6a9c"
NW_007378093.1	RepeatMasker	LTR/Gypsy	42361	42498	1063	+	.	ID="RND-5_FAMILY-3276";Tend="821";Tstart="684";shortTE="F";uid="db025f70-691a-4ac4-9978-babc05f0d8ed"
NW_007378093.1	RepeatMasker	LTR/Gypsy	5364	5483	679	+	.	ID="RND-1_FAMILY-60";Tend="1236";Tstart="1104";shortTE="F";uid="4c06819d-b990-4652-9f45-1b5e95c631b3"
NW_007378093.1	RepeatMasker	Unknown	135684	135796	602	+	.	ID="RND-5_FAMILY-2144";Tend="1012";Tstart="894";shortTE="F";uid="6b52a2f9-4608-423e-b297-f8f890afb19b"
NW_007378093.1	RepeatMasker	Unknown	62331	62559	1416	+	.	ID="RND-1_FAMILY-227";Tend="1160";Tstart="908";shortTE="F";uid="56375539-47ae-41a7-b74e-17d811721f6f"
NW_007378093.1	RepeatMasker	Unknown	104099	104482	2752	+	.	ID="RND-1_FAMILY-31";Tend="1089";Tstart="698";shortTE="F";uid="75dfc957-30e1-41dc-bad9-554db2063eb5"
NW_007378093.1	RepeatMasker	SINE/ID	45401	45627	1192	+	.	ID="RND-1_FAMILY-16";Tend="1075";Tstart="852";shortTE="F";uid="486a193c-a163-4426-85eb-2ec7ab64f94e"
NW_007378093.1	RepeatMasker	Unknown	10388	10542	821	+	.	ID="RND-1_FAMILY-358";Tend="841";Tstart="677";shortTE="F";uid="6b690c2a-917b-4c66-bb54-0deb51f0170c"
NW_007378093.1	RepeatMasker	LINE/L1-Tx1	138019	138138	934	+	.	ID="RND-4_FAMILY-112";Tend="1854";Tstart="1687";shortTE="F";uid="c12c54ef-756b-439a-a236-0a3010151b99"
NW_007378093.1	RepeatMasker	Unknown	103470	103709	922	+	.	ID="RND-1_FAMILY-0";Tend="654";Tstart="433";shortTE="F";uid="daf7c7d3-c283-4ed4-a323-5ec6012d9474"
NW_007378093.1	RepeatMasker	SINE/5S	91080	91310	1340	+	.	ID="RND-1_FAMILY-103";Tend="893";Tstart="660";shortTE="F";uid="68717e9f-3726-4eea-b4f5-bad2f4f6091d"
NW_007378093.1	RepeatMasker	DNA/hAT	89674	89859	907	+	.	ID="RND-1_FAMILY-307";Tend="679";Tstart="522";shortTE="F";uid="3b57c77e-c42b-4388-8eb2-af38100c3a6d"
NW_007378093.1	RepeatMasker	SINE/ID	122051	122212	664	+	.	ID="RND-1_FAMILY-15";Tend="787";Tstart="643";shortTE="F";uid="99763b7b-b807-4a43-a063-e92d1793f2ce"
NW_007378093.1	RepeatMasker	Unknown	149440	149676	1525	+	.	ID="RND-5_FAMILY-8766";Tend="1148";Tstart="928";shortTE="F";uid="de93def3-4111-4a66-92b4-6aac39a56ce3"
NW_007378093.1	RepeatMasker	LINE/L1-Tx1	69484	69832	1384	+	.	ID="RND-4_FAMILY-112";Tend="1793";Tstart="1352";shortTE="F";uid="273d1d57-dbc6-4d4a-b7e8-82f7bb47e2ff"
NW_007378093.1	RepeatMasker	SINE/ID	124162	124354	528	+	.	ID="RND-1_FAMILY-4";Tend="859";Tstart="675";shortTE="F";uid="a3dfb797-83e2-4ee8-a2f9-251fabececf0"
NW_007378093.1	RepeatMasker	Unknown	60074	60288	1749	+	.	ID="RND-1_FAMILY-731";Tend="894";Tstart="674";shortTE="F";uid="6495edd0-1760-4807-9e5c-76077728ae3d"
NW_007378093.1	RepeatMasker	SINE/ID	82284	82392	728	+	.	ID="RND-1_FAMILY-10";Tend="805";Tstart="698";shortTE="F";uid="2fb79960-4ba7-432e-9496-63f06e1b5905"
NW_007378093.1	RepeatMasker	SINE/ID	117712	117918	1185	+	.	ID="RND-1_FAMILY-16";Tend="1073";Tstart="869";shortTE="F";uid="0b1784b2-1eab-45c2-8184-5900e3871b07"
NW_007378093.1	RepeatMasker	RC/Helitron	120871	121083	684	+	.	ID="RND-6_FAMILY-8282";Tend="983";Tstart="809";shortTE="F";uid="474d0c5d-070d-40b0-a328-2e67dd59caf9"
NW_007378093.1	RepeatMasker	Unknown	54732	55204	2589	+	.	ID="RND-6_FAMILY-13989";TEgroup="ctg_654%7CRND-6_FAMILY-13989%7C1";Tend="1036";Tstart="661";shortTE="F";uid="6776b0a0-6259-40d8-907a-5ab41f2beafa"
NW_007378093.1	RepeatMasker	RC/Helitron	71819	71995	955	+	.	ID="RND-1_FAMILY-670";Tend="1416";Tstart="1197";shortTE="F";uid="89a7d2df-40f6-43f4-8231-0a62a9fc628c"
NW_007378093.1	RepeatMasker	LINE/RTE-BovB	109896	110011	619	+	.	ID="RND-6_FAMILY-4311";Tend="506";Tstart="393";shortTE="F";uid="956812b5-4617-4550-8a59-934a67f34c72"
NW_007378093.1	RepeatMasker	Unknown	74149	74291	756	+	.	ID="RND-5_FAMILY-2532";Tend="957";Tstart="816";shortTE="F";uid="d167ce28-a35b-4bb0-8e3e-51a995458679"
NW_007378093.1	RepeatMasker	Unknown	43015	43135	612	+	.	ID="RND-6_FAMILY-42669";Tend="724";Tstart="606";shortTE="F";uid="fa10e8a6-b186-4116-b39d-93fc1bfd9fdd"
NW_007378093.1	RepeatMasker	Unknown	118444	118646	1597	+	.	ID="RND-1_FAMILY-133";Tend="1103";Tstart="900";shortTE="F";uid="0ef8cd54-35e8-4cbd-90c2-c3f99994d1ea"
NW_007378093.1	RepeatMasker	Unknown	129942	130045	417	+	.	ID="RND-6_FAMILY-13186";Tend="226";Tstart="129";shortTE="F";uid="8bdc60d0-96c4-4cac-96ff-d4a53def53f8"
NW_007378093.1	RepeatMasker	SINE/tRNA-Deu	1261	1406	475	+	.	ID="RND-1_FAMILY-54";Tend="1498";Tstart="1343";shortTE="F";uid="972bb587-8d26-4e04-b806-e3a269f93689"
NW_007378093.1	RepeatMasker	Unknown	52670	52810	536	+	.	ID="RND-1_FAMILY-70";Tend="1046";Tstart="924";shortTE="F";uid="15cfa68b-9332-4a10-8f78-e4e1cdd01e34"
NW_007378093.1	RepeatMasker	SINE/ID	44474	44735	889	+	.	ID="RND-1_FAMILY-10";Tend="981";Tstart="745";shortTE="F";uid="809b775f-15c3-4860-921b-e2f191e5d7f7"
NW_007378093.1	RepeatMasker	LINE/L1-Tx1	98604	98757	598	+	.	ID="RND-4_FAMILY-112";Tend="1447";Tstart="1293";shortTE="F";uid="48a38bbd-a5a9-4d0c-84e4-b570d76c49ec"
NW_007378093.1	RepeatMasker	Unknown	120433	120539	605	+	.	ID="RND-1_FAMILY-52";Tend="1034";Tstart="925";shortTE="F";uid="ca28fb67-61bd-4b18-b2d5-1f994e5a7b2b"
NW_007378093.1	RepeatMasker	Unknown	94853	95054	1523	+	.	ID="RND-1_FAMILY-133";Tend="1103";Tstart="901";shortTE="F";uid="4ebcbb5b-a72a-40c3-88e5-3e40e101b26f"
NW_007378093.1	RepeatMasker	Unknown	133926	134202	952	+	.	ID="RND-1_FAMILY-166";TEgroup="ctg_654%7CRND-1_FAMILY-166%7C1";Tend="941";Tstart="814";shortTE="F";uid="8d72a478-c15c-4bae-bf15-e151ce88b92c"
NW_007378093.1	RepeatMasker	SINE/B4	96430	96587	584	+	.	ID="RND-5_FAMILY-761";TEgroup="ctg_654%7CRND-5_FAMILY-761%7C1";Tend="944";Tstart="771";shortTE="T";uid="c69eb6f3-1722-4058-9096-45ba8f340c21"
NW_007378093.1	RepeatMasker	Unknown	4759	4866	543	+	.	ID="RND-1_FAMILY-686";Tend="888";Tstart="786";shortTE="F";uid="31953531-2ab4-4ab8-93a5-ef427a9cfb4e"
NW_007378093.1	RepeatMasker	LINE/L1-Tx1	6049	6191	522	+	.	ID="RND-4_FAMILY-112";Tend="1797";Tstart="1648";shortTE="F";uid="52a0f9ee-b510-45a3-b420-386fa4a4af32"
NW_007378093.1	RepeatMasker	DNA/hAT-Blackjack	21356	21532	1169	+	.	ID="RND-1_FAMILY-66";Tend="877";Tstart="704";shortTE="F";uid="5e638a47-8808-4360-aa80-0838915fa80c"
NW_007378093.1	RepeatMasker	LTR/Gypsy	77109	77244	590	+	.	ID="RND-1_FAMILY-60";Tend="1225";Tstart="987";shortTE="F";uid="95fced8b-6b60-4d0f-bdac-18a25817ae74"
NW_007378093.1	RepeatMasker	Unknown	23063	23472	3337	+	.	ID="RND-6_FAMILY-62244";Tend="1091";Tstart="682";shortTE="F";uid="259269b5-971c-424f-8d51-c82c83930f03"
NW_007378093.1	RepeatMasker	Unknown	67451	67591	676	+	.	ID="RND-6_FAMILY-15241";Tend="936";Tstart="796";shortTE="F";uid="0b31a9f8-4e92-405c-8ca7-4b60a3a7bf6c"
NW_007378093.1	RepeatMasker	Unknown	80543	81646	4070	-	.	ID="RND-6_FAMILY-48653";Tend="1510";Tstart="555";shortTE="F";uid="3372e581-95b4-4c4c-b56a-2a6418093db5"
NW_007378093.1	RepeatMasker	SINE/tRNA-Meta	48451	48747	622	-	.	ID="RND-1_FAMILY-97";TEgroup="ctg_654%7CRND-1_FAMILY-97%7C1";Tend="943";Tstart="833";shortTE="F";uid="833d5a46-ae46-45f0-a270-f9672aee72f4"
NW_007378093.1	RepeatMasker	Unknown	65279	65403	639	-	.	ID="RND-6_FAMILY-15241";Tend="936";Tstart="796";shortTE="F";uid="10e7de60-7f19-4353-8fc3-c59f4ca8b8ce"
NW_007378093.1	RepeatMasker	Unknown	79171	79681	1024	-	.	ID="RND-5_FAMILY-8766";TEgroup="ctg_654%7CRND-5_FAMILY-8766%7C1";Tend="1112";Tstart="885";shortTE="F";uid="929c8d39-c320-4687-b952-707a22f2e7c1"
NW_007378093.1	RepeatMasker	Unknown	23963	24146	1176	-	.	ID="RND-1_FAMILY-131";Tend="627";Tstart="415";shortTE="F";uid="950383d1-77ce-4ab8-ab08-e43706676c4b"
NW_007378093.1	RepeatMasker	DNA/Maverick	72372	72673	1724	-	.	ID="RND-1_FAMILY-84";Tend="1086";Tstart="783";shortTE="F";uid="38c83288-15a5-4dd1-813b-133e8fad07a1"
NW_007378093.1	RepeatMasker	Unknown	95392	95519	897	-	.	ID="RND-1_FAMILY-295";Tend="900";Tstart="766";shortTE="F";uid="2608b14a-ec63-4590-a45d-1c3e5ab5c80f"
NW_007378093.1	RepeatMasker	SINE/ID	18881	19092	1484	-	.	ID="RND-1_FAMILY-9";Tend="998";Tstart="785";shortTE="F";uid="28e6e29a-1e8c-4d2b-9afb-4d6133361d03"
NW_007378093.1	RepeatMasker	Unknown	36963	37502	4316	-	.	ID="RND-1_FAMILY-634";Tend="1263";Tstart="711";shortTE="F";uid="499b2818-5838-4340-990f-2594120178a9"
NW_007378093.1	RepeatMasker	Unknown	146719	146982	1875	-	.	ID="RND-5_FAMILY-1609";Tend="1182";Tstart="915";shortTE="F";uid="1d0d43b8-acbb-49b1-9ca9-167c93c059b6"
NW_007378093.1	RepeatMasker	Unknown	78004	78181	1361	-	.	ID="RND-1_FAMILY-130";Tend="1553";Tstart="1381";shortTE="F";uid="4ba9d476-2779-4b9a-8e13-46846f42ad69"
NW_007378093.1	RepeatMasker	DNA/hAT-Charlie	153708	153827	675	-	.	ID="rnd-5_family-138";Tend="1150";Tstart="914";shortTE="F";uid="fe9e10d6-0844-4b30-a778-6b6325ec7995"
NW_007378093.1	RepeatMasker	SINE/ID	114101	114261	820	-	.	ID="RND-1_FAMILY-6";Tend="1338";Tstart="1171";shortTE="F";uid="b08b8600-3d0e-4ad5-9000-ac27b5e846a8"
NW_007378093.1	RepeatMasker	DNA/hAT	104481	104587	570	-	.	ID="RND-1_FAMILY-307";Tend="653";Tstart="505";shortTE="F";uid="2c53e7c9-3acc-4d80-a3e8-cca9469030a7"
NW_007378093.1	RepeatMasker	Unknown	102461	102782	516	-	.	ID="RND-5_FAMILY-8766";TEgroup="ctg_654%7CRND-5_FAMILY-8766%7C3";Tend="1145";Tstart="915";shortTE="F";uid="cd0543cc-b06a-46b2-9744-04d899df2d89"
NW_007378093.1	RepeatMasker	SINE/ID	143672	143852	1362	-	.	ID="RND-1_FAMILY-28";Tend="1037";Tstart="848";shortTE="F";uid="2a3b1b1b-039e-4f7e-9a30-7a29b13741fb"
NW_007378093.1	RepeatMasker	Unknown	54350	54507	506	-	.	ID="RND-6_FAMILY-12407";TEgroup="ctg_654%7CRND-6_FAMILY-12407%7C1";Tend="1350";Tstart="1259";shortTE="T";uid="ed44926c-f0dd-466a-8ff9-b0bab4d8813e"
NW_007378093.1	RepeatMasker	Unknown	98323	98459	457	-	.	ID="RND-5_FAMILY-708";Tend="710";Tstart="594";shortTE="F";uid="aaec6c67-4565-4784-a1de-a58c8b9788ce"
NW_007378093.1	RepeatMasker	SINE/ID	5707	5877	734	-	.	ID="RND-1_FAMILY-9";Tend="998";Tstart="824";shortTE="F";uid="763f6cbf-6430-43de-9e27-b031d2eb207f"
NW_007378093.1	RepeatMasker	Unknown	67103	67251	556	-	.	ID="RND-1_FAMILY-227";TEgroup="ctg_654%7CRND-1_FAMILY-227%7C1";Tend="1066";Tstart="904";shortTE="F";uid="4dcfb16c-111e-48d1-ab74-995bb0c5cd7d"
NW_007378093.1	RepeatMasker	Unknown	148938	149066	844	-	.	ID="RND-1_FAMILY-129";Tend="885";Tstart="643";shortTE="F";uid="ec0d4a27-82b7-43b1-9c89-b7a8ff055ee9"
NW_007378093.1	RepeatMasker	Unknown	38070	38297	1833	-	.	ID="RND-1_FAMILY-671";Tend="1132";Tstart="910";shortTE="F";uid="9a3c91ae-522e-4346-855c-85a09435d6ab"
NW_007378093.1	RepeatMasker	Unknown	82998	83290	2203	-	.	ID="RND-1_FAMILY-130";Tend="1462";Tstart="1175";shortTE="F";uid="0275a1bb-d4cf-466d-ad6f-550ceb1d24cb"
NW_007378093.1	RepeatMasker	Unknown	67834	68280	2928	-	.	ID="RND-5_FAMILY-2144";Tend="1533";Tstart="1004";shortTE="F";uid="2d751436-6005-4c85-8170-afea503443c9"
NW_007378093.1	RepeatMasker	Unknown	35157	35354	1493	-	.	ID="RND-5_FAMILY-3163";Tend="1216";Tstart="1029";shortTE="F";uid="3ee0af74-1703-449c-82b6-b5b13c47bf64"
NW_007378093.1	RepeatMasker	Unknown	76438	76577	654	-	.	ID="RND-1_FAMILY-206";Tend="984";Tstart="858";shortTE="F";uid="5f0b7f43-2f5f-4bd1-9388-c38aecdf2959"
NW_007378093.1	RepeatMasker	Unknown	111298	111435	955	-	.	ID="RND-1_FAMILY-191";Tend="888";Tstart="733";shortTE="F";uid="10013da4-3c76-4691-8990-c9da47c1e24a"
NW_007378093.1	RepeatMasker	DNA/PIF-Harbinger	156955	157082	454	-	.	ID="RND-1_FAMILY-258";Tend="822";Tstart="694";shortTE="F";uid="1f4fbe03-ed61-403a-a0b2-bf1e944cee01"
NW_007378093.1	RepeatMasker	Unknown	148112	148232	951	-	.	ID="RND-1_FAMILY-94";Tend="904";Tstart="775";shortTE="F";uid="3ff0217d-115c-4006-bc72-a7ce1b8aac9e"
NW_007378093.1	RepeatMasker	SINE/ID	1049	1150	856	-	.	ID="RND-1_FAMILY-9";Tend="999";Tstart="898";shortTE="F";uid="1c8b04c5-2f05-4971-a8a5-7481ca73f86e"
NW_007378093.1	RepeatMasker	Unknown	24685	25328	536	-	.	ID="RND-5_FAMILY-3163";TEgroup="ctg_654%7CRND-5_FAMILY-3163%7C1";Tend="1377";Tstart="802";shortTE="T";uid="791766e5-528a-4c1f-ab43-21f9c8a10405"
NW_007378093.1	RepeatMasker	Unknown	18662	18785	852	-	.	ID="RND-6_FAMILY-22755";Tend="727";Tstart="609";shortTE="F";uid="fdb90a5b-d681-47a0-a1c9-740b9c5a2b46"
NW_007378093.1	RepeatMasker	Unknown	125725	125844	456	-	.	ID="RND-1_FAMILY-352";Tend="680";Tstart="467";shortTE="F";uid="96cfc3c7-7710-4f5c-8cf6-00022c23251d"
NW_007378093.1	RepeatMasker	Unknown	83939	84345	822	-	.	ID="RND-5_FAMILY-8766";TEgroup="ctg_654%7CRND-5_FAMILY-8766%7C2";Tend="1112";Tstart="892";shortTE="F";uid="be930886-f4ab-4503-8cef-6455f01658ab"
NW_007378093.1	RepeatMasker	Unknown	155050	155195	829	-	.	ID="RND-1_FAMILY-507";Tend="1063";Tstart="916";shortTE="F";uid="b69ba295-3d2a-4f1c-9c78-e4acbbe175a7"
NW_007378093.1	RepeatMasker	Satellite	132633	132789	755	-	.	ID="RND-1_FAMILY-754";Tend="862";Tstart="702";shortTE="F";uid="c33fe768-8543-4702-8796-df1f51cf5f39"
NW_007378093.1	RepeatMasker	Unknown	51893	52052	1185	-	.	ID="RND-5_FAMILY-17";Tend="832";Tstart="673";shortTE="F";uid="61470075-c44f-4dbf-bb95-2349b97546bc"
NW_007378093.1	RepeatMasker	LINE/RTE-BovB	9152	9296	526	-	.	ID="RND-6_FAMILY-4311";Tend="532";Tstart="390";shortTE="F";uid="2390321a-322f-43e2-834d-d0ed943f543b"
NW_007378093.1	RepeatMasker	Unknown	43567	43758	1323	-	.	ID="RND-1_FAMILY-52";Tend="1114";Tstart="924";shortTE="F";uid="610d174c-98d2-413a-8949-9304ea6d74b3"
NW_007378093.1	RepeatMasker	Unknown	67686	67823	715	-	.	ID="RND-1_FAMILY-371";Tend="519";Tstart="406";shortTE="F";uid="45ba6c4d-19d5-48dc-945c-34c899f639fc"
NW_007378093.1	RepeatMasker	Unknown	117083	117220	704	-	.	ID="RND-5_FAMILY-8766";Tend="1036";Tstart="915";shortTE="F";uid="708c9c62-86f1-44ca-b20f-559a7c65dde4"
NW_007378093.1	RepeatMasker	Unknown	154807	154999	1597	-	.	ID="RND-1_FAMILY-497";Tend="1249";Tstart="1058";shortTE="F";uid="3bc0cf25-312b-4c5e-b649-57027cc554a2"
NW_007378093.1	RepeatMasker	Unknown	22662	22845	1470	-	.	ID="RND-1_FAMILY-93";Tend="1409";Tstart="1223";shortTE="F";uid="63f40d05-c71d-41c1-83a9-afbd92cc2645"
NW_007378093.1	RepeatMasker	Unknown	100699	100892	739	-	.	ID="RND-6_FAMILY-1666";Tend="1131";Tstart="807";shortTE="F";uid="4306169d-5728-4e11-95f9-af95d3ae41ca"
NW_007378093.1	RepeatMasker	SINE/tRNA-Meta	125604	125724	565	-	.	ID="RND-1_FAMILY-97";Tend="963";Tstart="839";shortTE="F";uid="6a0dae07-b903-4dba-b6a4-a268b4201e8e"
NW_007378093.1	RepeatMasker	Unknown	90728	90839	774	-	.	ID="RND-1_FAMILY-513";Tend="740";Tstart="619";shortTE="F";uid="83958b68-d45e-4b61-a6b3-d99278d57a77"
NW_007378093.1	RepeatMasker	Unknown	8250	8363	973	-	.	ID="RND-1_FAMILY-61";Tend="1021";Tstart="908";shortTE="F";uid="5d1dacd1-6db6-4906-9ebc-41a856a6de34"
NW_007378093.1	RepeatMasker	Unknown	62986	63113	997	-	.	ID="RND-1_FAMILY-513";Tend="746";Tstart="619";shortTE="F";uid="bd321d5c-c0e7-4d3e-a352-697e7d587662"
NW_007378093.1	RepeatMasker	DNA	40725	40838	758	-	.	ID="RND-1_FAMILY-23";Tend="1838";Tstart="1725";shortTE="F";uid="a1e1f6bd-316a-4e4f-bb9d-121d924e1ecc"
NW_007378093.1	RepeatMasker	SINE/ID	71251	71456	1200	-	.	ID="RND-1_FAMILY-9";Tend="991";Tstart="786";shortTE="F";uid="6289c544-82e2-4ad3-9f34-c5a8e2ace34d"
NW_007378093.1	RepeatMasker	DNA/Maverick	113132	113295	1382	-	.	ID="RND-1_FAMILY-185";Tend="833";Tstart="670";shortTE="F";uid="dbdae0ad-1551-4cae-9f8e-ee033aa92cf8"
NW_007378093.1	RepeatMasker	DNA/hAT	3894	4055	1208	-	.	ID="RND-1_FAMILY-307";Tend="679";Tstart="519";shortTE="F";uid="6d72172a-99f4-44b7-bc0f-0badd5381f10"
NW_007378093.1	RepeatMasker	RC/Helitron	64894	65018	712	-	.	ID="HELITRON-N19_LMI";Tend="1106";Tstart="981";shortTE="F";uid="1ecbb1a3-8276-4b6b-94fc-794d23de53a8"
NW_007378093.1	RepeatMasker	Unknown	10745	10911	799	-	.	ID="RND-1_FAMILY-358";Tend="855";Tstart="679";shortTE="F";uid="4b8128f5-4bcd-4846-8282-5f3783cd1a54"
NW_007378093.1	RepeatMasker	LTR/Gypsy	22483	22662	706	-	.	ID="RND-6_FAMILY-7101";Tend="973";Tstart="825";shortTE="F";uid="f0594d73-0a96-4f26-a33d-fc93e9d99737"
NW_007378093.1	RepeatMasker	Unknown	85863	85970	899	-	.	ID="RND-6_FAMILY-47864";Tend="1538";Tstart="1431";shortTE="F";uid="b19d2196-b6ca-4e57-a809-cb45d570dfc4"
NW_007378093.1	RepeatMasker	DNA/hAT-Blackjack	46260	46406	1184	-	.	ID="RND-1_FAMILY-66";Tend="882";Tstart="736";shortTE="F";uid="57cac3dd-a2d0-4838-8f6a-2a944f2218f2"
NW_007378093.1	RepeatMasker	Unknown	148245	148489	1985	-	.	ID="RND-5_FAMILY-2144";Tend="1153";Tstart="903";shortTE="F";uid="584c51f7-9735-4fb7-9d38-7c4a209653af"
NW_007378093.1	RepeatMasker	Unknown	126739	126932	464	-	.	ID="RND-1_FAMILY-191";TEgroup="ctg_654%7CRND-1_FAMILY-191%7C1";Tend="826";Tstart="733";shortTE="T";uid="3bae15b1-85a4-4a3c-ac2c-f38229d56b02"
NW_007378093.1	RepeatMasker	SINE/ID	142434	142614	1269	-	.	ID="RND-1_FAMILY-28";Tend="1037";Tstart="848";shortTE="F";uid="565109d6-6af6-4d4b-ba69-ed9548e6ea02"
NW_007378093.1	RepeatMasker	DNA/Sola-2	20760	20903	891	-	.	ID="RND-1_FAMILY-789";Tend="836";Tstart="693";shortTE="F";uid="4591cf4d-3f7d-4bb3-9360-90cb8c28f28c"
NW_007378093.1	RepeatMasker	DNA/hAT-hAT19	53822	54312	1611	-	.	ID="RND-5_FAMILY-289";TEgroup="ctg_654%7CRND-5_FAMILY-289%7C1";Tend="1071";Tstart="697";shortTE="F";uid="161124a6-e4a5-441d-bf4e-e59a83c03015"
NW_007378093.1	RepeatMasker	Unknown	92479	92695	1057	-	.	ID="RND-6_FAMILY-1666";Tend="1021";Tstart="704";shortTE="F";uid="004d90c4-c5be-4e29-a3b6-392f534109cf"
NW_007378093.1	RepeatMasker	SINE/tRNA-RTE	53677	53824	1191	-	.	ID="RND-5_FAMILY-620";Tend="1204";Tstart="1057";shortTE="F";uid="e0322805-61b6-480c-be96-6a97a2af9558"
NW_007378093.1	RepeatMasker	Unknown	78	211	658	-	.	ID="RND-6_FAMILY-44247";Tend="800";Tstart="675";shortTE="F";uid="0125c3c7-63ec-4840-93ea-68302ae658a9"
NW_007378093.1	RepeatMasker	Satellite	149115	149219	558	-	.	ID="RND-1_FAMILY-51";Tend="903";Tstart="789";shortTE="F";uid="bbff1c4d-bab2-4a0c-b88c-5b7efa7c264a"
NW_007378093.1	RepeatMasker	Unknown	46578	46688	710	-	.	ID="RND-1_FAMILY-580";Tend="1013";Tstart="896";shortTE="F";uid="ddde241b-46de-49f6-9376-0373b34d2e4b"
NW_007378093.1	RepeatMasker	LINE/RTE-BovB	151041	151182	1214	-	.	ID="RND-6_FAMILY-4311";Tend="1320";Tstart="1179";shortTE="F";uid="5d1c0b7f-823c-4199-a585-452f31358227"
NW_007378093.1	RepeatMasker	LTR/Gypsy	38524	38636	619	-	.	ID="RND-6_FAMILY-7101";Tend="976";Tstart="854";shortTE="F";uid="b8f0633c-48bb-4d6a-93bd-79d7a580cbba"
NW_007378093.1	RepeatMasker	SINE/ID	28791	28969	614	-	.	ID="RND-1_FAMILY-9";Tend="999";Tstart="808";shortTE="F";uid="6d863f08-887b-45e4-bbad-7e15ceb25a4d"
NW_007378093.1	RepeatMasker	SINE/B4	31583	31754	499	-	.	ID="RND-5_FAMILY-761";Tend="941";Tstart="771";shortTE="F";uid="900a211f-6b04-43a1-95e9-d21a9840ab47"
NW_007378093.1	RepeatMasker	Unknown	69683	69855	880	-	.	ID="RND-6_FAMILY-1998";Tend="942";Tstart="765";shortTE="F";uid="98e8ff8e-f05d-4600-9e95-58f941f2b3fe"
NW_007378093.1	RepeatMasker	Unknown	85228	85350	710	-	.	ID="RND-1_FAMILY-70";Tend="1044";Tstart="917";shortTE="F";uid="2789fc32-b5f5-4607-a5fd-c46a1528e2c9"
NW_007378093.1	RepeatMasker	Unknown	138280	138841	3057	-	.	ID="RND-1_FAMILY-96";Tend="1346";Tstart="839";shortTE="F";uid="e8627fa4-176a-4e7e-9cc1-9f6edc37e0ae"
NW_007378093.1	RepeatMasker	SINE/tRNA-RTE	25733	25900	1237	-	.	ID="RND-6_FAMILY-31686";Tend="1294";Tstart="1125";shortTE="F";uid="0242d704-b8ca-4ded-ae0e-c0014155f9c2"
NW_007378093.1	RepeatMasker	SINE/ID	77368	77633	1437	-	.	ID="RND-1_FAMILY-6";Tend="1365";Tstart="1102";shortTE="F";uid="d26b8fc4-af98-4cd2-9c89-0a3aa6e816ac"
NW_007378093.1	RepeatMasker	Unknown	135688	135817	585	-	.	ID="RND-6_FAMILY-4482";Tend="2353";Tstart="2229";shortTE="F";uid="82211e07-2bb8-4bde-b109-b2b8ccec8e09"
NW_007378093.1	RepeatMasker	RC/Helitron	83286	83631	2105	-	.	ID="RND-1_FAMILY-560";Tend="1791";Tstart="1380";shortTE="F";uid="6eabb358-030e-4b67-abb7-5fe3d2b681d4"
NW_007378093.1	RepeatMasker	Unknown	105203	105349	833	-	.	ID="RND-6_FAMILY-1666";Tend="1023";Tstart="868";shortTE="F";uid="b989d135-1337-43c5-900c-0e7cb520d12b"
NW_007378093.1	RepeatMasker	Unknown	50284	50455	694	-	.	ID="RND-1_FAMILY-275";Tend="1063";Tstart="860";shortTE="F";uid="0753ade2-8da6-4e6a-9987-9ca940ecce26"
NW_007378093.1	RepeatMasker	Satellite	105587	106304	3681	-	.	ID="RND-6_FAMILY-20968";Tend="607";Tstart="1";shortTE="F";uid="3d451031-1ebf-41c6-ad35-9ee9dce61593"
NW_007378093.1	RepeatMasker	SINE/tRNA-Meta	123360	123480	615	-	.	ID="RND-1_FAMILY-97";Tend="963";Tstart="839";shortTE="F";uid="a2202139-4ca5-454d-982e-b193b0bfe4a2"
NW_007378093.1	RepeatMasker	LTR/Gypsy	22927	23072	838	-	.	ID="RND-6_FAMILY-7101";Tend="973";Tstart="828";shortTE="F";uid="cdc28e10-54b7-4495-ba7d-acbb039aa18f"
NW_007378093.1	RepeatMasker	Unknown	1067	1372	937	-	.	ID="RND-1_FAMILY-0";Tend="776";Tstart="459";shortTE="F";uid="3a863f82-ebde-4c86-8e46-8f2dd2382a8d"
NW_007378093.1	RepeatMasker	Unknown	23070	23549	2886	-	.	ID="RND-1_FAMILY-96";Tend="1335";Tstart="855";shortTE="F";uid="0a20e3d1-40c1-4948-9c9d-f9df9995907a"
NW_007378093.1	RepeatMasker	LTR	26805	26998	759	-	.	ID="RND-6_FAMILY-548";Tend="1164";Tstart="960";shortTE="F";uid="aff8d9b7-da42-4b52-b1d1-c94fb9ac446a"
NW_007378093.1	RepeatMasker	Unknown	77245	77401	629	-	.	ID="RND-6_FAMILY-55917";Tend="285";Tstart="133";shortTE="F";uid="447a0518-9b85-4ef3-a568-6089b234e4c5"
NW_007378093.1	RepeatMasker	Unknown	123481	123599	534	-	.	ID="RND-1_FAMILY-352";Tend="680";Tstart="467";shortTE="F";uid="66d40ebd-9a45-4974-ba5d-5026a893ccbd"
NW_007378093.1	RepeatMasker	Unknown	79961	80071	768	-	.	ID="RND-1_FAMILY-122";Tend="1054";Tstart="945";shortTE="F";uid="fd72a9b0-e9c7-46a2-af1b-b2c325ae0e4f"
NW_007378093.1	RepeatMasker	Unknown	48004	48190	470	-	.	ID="RND-1_FAMILY-31";Tend="1651";Tstart="1483";shortTE="F";uid="d6251e5d-bf9f-4cfc-aa69-60af9c9025a0"
NW_007378093.1	RepeatMasker	LINE/I	121889	122048	418	-	.	ID="RND-5_FAMILY-2097";Tend="1241";Tstart="1058";shortTE="F";uid="e5346fe5-1143-4d1b-9d4b-c99c7f9e20ca"
NW_007378093.1	RepeatMasker	Unknown	53161	53300	654	-	.	ID="RND-1_FAMILY-206";Tend="984";Tstart="858";shortTE="F";uid="89576966-ba21-4db0-970e-c34537dca4b5"
NW_007378093.1	RepeatMasker	SINE/ID	44323	44475	832	-	.	ID="RND-1_FAMILY-9";Tend="997";Tstart="848";shortTE="F";uid="d46a15f4-c084-4092-b415-ed2b9bf54964"
NW_007378093.1	RepeatMasker	SINE/tRNA-Core	153051	153156	552	-	.	ID="RND-1_FAMILY-87";Tend="1309";Tstart="1212";shortTE="F";uid="c9420a07-be55-4833-8cf9-4a599574e605"
NW_007378093.1	RepeatMasker	Unknown	138981	139150	1405	-	.	ID="RND-1_FAMILY-462";Tend="1746";Tstart="1581";shortTE="F";uid="14aa8865-e231-40bb-9813-1cf16fc9335c"
NW_007378093.1	RepeatMasker	Unknown	55205	55626	3261	-	.	ID="RND-6_FAMILY-78790";Tend="869";Tstart="455";shortTE="F";uid="f8d55107-a18a-4a64-970d-6adc0b2e1d02"
NW_007378093.1	RepeatMasker	Unknown	128899	129111	1629	-	.	ID="RND-1_FAMILY-133";Tend="1103";Tstart="900";shortTE="F";uid="fa04ff17-232f-4dcf-a9af-076b23f6cc80"
NW_007378093.1	RepeatMasker	Unknown	142075	142300	1897	-	.	ID="RND-1_FAMILY-301";Tend="1301";Tstart="1076";shortTE="F";uid="50519e2b-a117-4a00-9ad1-f71e71919924"
NW_007378093.1	RepeatMasker	SINE/ID	34813	35016	1344	-	.	ID="RND-1_FAMILY-9";Tend="1001";Tstart="788";shortTE="F";uid="3bcf8889-988a-40be-aa11-718d960614fe"
NW_007383979.1	RepeatMasker	Unknown	487	681	934	-	.	ID="RND-5_FAMILY-8766";Tend="1153";Tstart="938";shortTE="F";uid="b09274d2-7000-4c8f-8bea-de14501e44ac"
NW_007383979.1	RepeatMasker	Unknown	826	960	633	-	.	ID="RND-6_FAMILY-27997";Tend="136";Tstart="2";shortTE="F";uid="d186ea87-83fc-41c7-bb6b-63148b5a3ec7"
NW_007442840.1	RepeatMasker	LINE/L1	71	178	786	-	.	ID="RND-6_FAMILY-36073";Tend="742";Tstart="641";shortTE="F";uid="eba3f3ee-1d94-47b2-ab4b-394c3662ebad"
NW_007442843.1	RepeatMasker	Satellite	10	118	468	+	.	ID="RND-6_FAMILY-18571";Tend="597";Tstart="485";shortTE="F";uid="d641de5a-9bef-47ae-97d4-4336a0aaa090"
NW_007442843.1	RepeatMasker	RC/Helitron	210	407	1611	+	.	ID="RND-6_FAMILY-8282";Tend="1040";Tstart="827";shortTE="F";uid="92b6e556-e71b-4fce-a99b-38321e147028"
NW_007442845.1	RepeatMasker	Unknown	243	390	990	+	.	ID="RND-1_FAMILY-177";Tend="1453";Tstart="1301";shortTE="F";uid="102cbf00-2a9a-44e7-90a6-dd0e67924991"
NW_007383980.1	RepeatMasker	DNA/TcMar-Tc1	1401	1714	2418	-	.	ID="RND-1_FAMILY-867";Tend="1357";Tstart="1050";shortTE="F";uid="f9a84749-455a-4b33-a8b2-70b425212506"
NW_007383980.1	RepeatMasker	Unknown	4357	4457	824	-	.	ID="RND-1_FAMILY-620";Tend="1487";Tstart="1387";shortTE="F";uid="8b918aee-f38d-4da8-8884-bc6c4eee24ae"
NW_007442851.1	RepeatMasker	Unknown	1	160	978	+	.	ID="RND-1_FAMILY-227";Tend="1156";Tstart="975";shortTE="F";uid="6437d855-af2c-4c59-b4e9-5b7a569dde5d"
NW_007442858.1	RepeatMasker	Unknown	1	407	3350	-	.	ID="RND-6_FAMILY-17515";Tend="990";Tstart="580";shortTE="F";uid="71285101-e292-4fc0-b6e4-076d8539a13b"
NW_007383981.1	RepeatMasker	SINE/5S	4208	4322	458	+	.	ID="RND-1_FAMILY-103";Tend="841";Tstart="695";shortTE="F";uid="46d60876-1549-49b8-a79b-cf02468a7931"
NW_007383981.1	RepeatMasker	Unknown	3160	3493	739	-	.	ID="RND-1_FAMILY-27";Tend="899";Tstart="22";shortTE="F";uid="4d02e417-0994-4c19-90b0-f854d0d8a832"
NW_007383981.1	RepeatMasker	SINE/tRNA-RTE	3497	3634	682	-	.	ID="RND-5_FAMILY-947";Tend="1013";Tstart="849";shortTE="F";uid="50ad54c1-3ead-4dca-a1b8-56b071d1cee0"
NW_007383981.1	RepeatMasker	DNA/hAT-hATm	196	306	605	-	.	ID="RND-6_FAMILY-23";Tend="1828";Tstart="1725";shortTE="F";uid="98b01939-3d22-4735-8b53-200b5fdaa4fa"
NW_007383981.1	RepeatMasker	SINE/tRNA-RTE	183	294	539	-	.	ID="RND-1_FAMILY-2";Tend="1252";Tstart="1146";shortTE="F";uid="8f6ebbd6-f29b-437f-822d-98d5cd2f60ce"
NW_007442861.1	RepeatMasker	LINE/RTE-BovB	68	288	761	-	.	ID="RND-5_FAMILY-478";Tend="874";Tstart="704";shortTE="F";uid="2995e4e8-9049-435e-a39f-4513c9bb6f33"
NW_007442864.1	RepeatMasker	RC/Helitron	4	245	1645	+	.	ID="RND-1_FAMILY-305";Tend="1631";Tstart="1379";shortTE="F";uid="88bb309b-e40a-4653-bbbc-583dea58a468"
NW_007442865.1	RepeatMasker	Unknown	10	407	3593	-	.	ID="RND-6_FAMILY-13234";Tend="1447";Tstart="1050";shortTE="F";uid="225ae8a8-603b-4baf-912f-f516f26200cd"
NW_007383982.1	RepeatMasker	Unknown	4097	4230	977	+	.	ID="RND-5_FAMILY-2157";Tend="534";Tstart="407";shortTE="F";uid="ede394e4-6090-4e62-a073-1e5083520f39"
NW_007383982.1	RepeatMasker	RC/Helitron	3880	4084	1579	+	.	ID="RND-1_FAMILY-277";Tend="1340";Tstart="1147";shortTE="F";uid="1a65f940-36a5-4bab-a647-967bd3b10ff3"
NW_007383982.1	RepeatMasker	SINE/ID	3140	3333	1271	+	.	ID="RND-1_FAMILY-16";Tend="1057";Tstart="861";shortTE="F";uid="18f8cc6b-e289-4c83-8d29-5b3fee79d3b9"
NW_007383982.1	RepeatMasker	Unknown	2374	2520	570	-	.	ID="RND-6_FAMILY-8012";Tend="517";Tstart="391";shortTE="F";uid="823f2c29-1c23-4a0d-86e1-c91e0dccc318"
NW_007383982.1	RepeatMasker	Unknown	4245	4453	1600	-	.	ID="RND-5_FAMILY-1582";Tend="1068";Tstart="856";shortTE="F";uid="28013938-7875-42a5-bb65-0415b06631c0"
NW_007383982.1	RepeatMasker	SINE/ID	1025	1370	1066	-	.	ID="RND-1_FAMILY-4";Tend="1803";Tstart="1437";shortTE="F";uid="d21894d6-8308-4a0b-a390-7858c709ce79"
NW_007383982.1	RepeatMasker	RC/Helitron	591	737	1226	-	.	ID="RND-1_FAMILY-442";Tend="1830";Tstart="1688";shortTE="F";uid="52c3a11b-31f9-4577-9d2b-d7b44d4aab5c"
NW_007383982.1	RepeatMasker	DNA/TcMar-Tc1	307	578	529	-	.	ID="RND-1_FAMILY-519";Tend="1681";Tstart="1412";shortTE="F";uid="6c3f5707-27e3-474b-92ed-9a6235e5f115"
NW_007383982.1	RepeatMasker	Unknown	1970	2189	1188	-	.	ID="RND-1_FAMILY-133";Tend="1104";Tstart="885";shortTE="F";uid="fd32f47c-ba9c-4f7d-8cde-d12a7924d97d"
NW_007383982.1	RepeatMasker	SINE/ID	2518	2744	1033	-	.	ID="RND-1_FAMILY-5";Tend="1739";Tstart="1505";shortTE="F";uid="0b730d33-1b5d-4f77-a320-75e1a8b6034a"
NW_007383982.1	RepeatMasker	RC/Helitron	790	898	449	-	.	ID="RND-6_FAMILY-8282";Tend="916";Tstart="803";shortTE="F";uid="efb7cf49-e88e-40b3-9026-34781d401804"
NW_007383982.1	RepeatMasker	Unknown	3169	3387	683	-	.	ID="RND-6_FAMILY-6012";Tend="1536";Tstart="1304";shortTE="F";uid="01878e3d-7de7-45f0-83fa-cb2c17d045d7"
NW_007383982.1	RepeatMasker	DNA/MULE-MuDR	1	300	1801	-	.	ID="RND-6_FAMILY-4114";TEgroup="ctg_6543%7CRND-6_FAMILY-4114%7C1";Tend="1143";Tstart="673";shortTE="F";uid="06c2606c-d7bc-4863-a6d4-60393c7f6ab4"
NW_007442869.1	RepeatMasker	DNA/hAT-Charlie	1	407	3179	+	.	ID="RND-1_FAMILY-419";Tend="1456";Tstart="1051";shortTE="F";uid="5d85dbc5-d522-461d-b804-8fddec5c0fe7"
NW_007442871.1	RepeatMasker	Unknown	1	407	2545	+	.	ID="RND-6_FAMILY-3129";TEgroup="ctg_65432%7CRND-6_FAMILY-3129%7C1";Tend="1125";Tstart="814";shortTE="F";uid="0a112b48-a646-4a08-a72f-690177098a85"
NW_007442877.1	RepeatMasker	Unknown	68	184	574	+	.	ID="RND-1_FAMILY-70";Tend="1041";Tstart="915";shortTE="F";uid="18754f66-4631-4f6a-adb4-7cb6318888b5"
NW_007442877.1	RepeatMasker	Unknown	194	354	1192	-	.	ID="RND-5_FAMILY-3117";Tend="1052";Tstart="892";shortTE="F";uid="411ee948-3c50-4ebf-bb05-e68f9da9b44d"
NW_007383983.1	RepeatMasker	Unknown	151	394	1619	+	.	ID="RND-6_FAMILY-1666";Tend="1023";Tstart="561";shortTE="F";uid="f67e4b4a-96e5-46f7-a039-9c7756a3d438"
NW_007383983.1	RepeatMasker	SINE/ID	978	1155	559	+	.	ID="RND-1_FAMILY-16";Tend="1077";Tstart="921";shortTE="F";uid="c23bd747-3084-495b-9d07-cb952e5850c5"
NW_007383983.1	RepeatMasker	SINE/ID	2247	2478	1295	-	.	ID="RND-1_FAMILY-16";Tend="1076";Tstart="844";shortTE="F";uid="bf3a6606-5b79-4166-b767-a2608b4061a8"
NW_007383983.1	RepeatMasker	Unknown	3093	3336	1245	-	.	ID="RND-1_FAMILY-168";Tend="922";Tstart="683";shortTE="F";uid="e4fecb65-55de-4f98-8c72-7965dd3db08d"
NW_007442880.1	RepeatMasker	Unknown	1	407	3458	-	.	ID="RND-1_FAMILY-618";Tend="747";Tstart="341";shortTE="F";uid="1fb0dde2-5cb7-4c93-9ec4-25bd86b20678"
NW_007442882.1	RepeatMasker	Unknown	141	260	565	+	.	ID="RND-6_FAMILY-34810";Tend="699";Tstart="575";shortTE="F";uid="efbc7ac5-829b-4fa2-bd44-2f038b87f4e3"
NW_007442882.1	RepeatMasker	LINE/Penelope	140	240	599	-	.	ID="RND-6_FAMILY-3588";Tend="998";Tstart="889";shortTE="F";uid="cf8a7839-edd2-4ec0-8900-1977b0c3ab0b"
NW_007442883.1	RepeatMasker	Unknown	123	407	946	+	.	ID="RND-5_FAMILY-547";Tend="322";Tstart="29";shortTE="F";uid="02981e2c-ea5a-4d64-8f99-25d31dbef7e2"
NW_007442883.1	RepeatMasker	Unknown	1	338	2678	-	.	ID="RND-6_FAMILY-3775";Tend="450";Tstart="125";shortTE="F";uid="a63cc4d1-fe35-48b5-9974-20c213dda48a"
NW_007442885.1	RepeatMasker	DNA/TcMar-Tigger	1	407	2952	-	.	ID="RND-5_FAMILY-239";Tend="1219";Tstart="816";shortTE="F";uid="2c5f1d95-75dc-422a-943c-97bc2bfbe877"
NW_007442886.1	RepeatMasker	LINE/RTE-BovB	59	214	809	-	.	ID="RND-6_FAMILY-4311";Tend="599";Tstart="446";shortTE="F";uid="786ff085-193e-4236-b71b-87d6d3a78cb6"
NW_007383984.1	RepeatMasker	LINE/L1-Tx1	844	1044	1117	+	.	ID="RND-4_FAMILY-112";Tend="1750";Tstart="1501";shortTE="F";uid="5cbb1fae-fe90-46ac-9f41-5655a674b2ea"
NW_007383984.1	RepeatMasker	SINE/ID	510	644	619	+	.	ID="RND-1_FAMILY-16";Tend="1006";Tstart="865";shortTE="F";uid="bbc5816e-e5a8-4b2d-9822-a42dc36ac921"
NW_007383984.1	RepeatMasker	DNA/hAT-Charlie	2276	2451	607	+	.	ID="RND-1_FAMILY-547";TEgroup="ctg_6545%7CRND-1_FAMILY-547%7C1";Tend="1252";Tstart="1186";shortTE="T";uid="76fe14e6-ded8-411d-bd09-c283c37f0229"
NW_007383984.1	RepeatMasker	Unknown	4092	4301	1076	+	.	ID="RND-6_FAMILY-1666";Tend="1033";Tstart="809";shortTE="F";uid="dd1b25c0-45cd-474c-b900-10cc8355f182"
NW_007383984.1	RepeatMasker	Unknown	2916	3075	701	-	.	ID="RND-6_FAMILY-55917";Tend="296";Tstart="133";shortTE="F";uid="7ec66a79-44b8-4646-bcad-bf3997848542"
NW_007383984.1	RepeatMasker	Unknown	3248	3365	876	-	.	ID="RND-1_FAMILY-93";Tend="949";Tstart="832";shortTE="F";uid="04b7027e-98e4-4b92-866e-4275c81fd7a5"
NW_007383984.1	RepeatMasker	Unknown	1	141	1130	-	.	ID="RND-6_FAMILY-62244";Tend="1030";Tstart="881";shortTE="F";uid="0fcafd27-afb4-4c21-9f37-a5d85840dd70"
NW_007383984.1	RepeatMasker	Unknown	826	966	521	-	.	ID="RND-5_FAMILY-2193";Tend="1396";Tstart="1253";shortTE="F";uid="a65ed4c8-b18d-45a7-8a40-0b20824c35d4"
NW_007383984.1	RepeatMasker	RC/Helitron	4166	4451	1160	-	.	ID="RND-1_FAMILY-228";Tend="1387";Tstart="1236";shortTE="F";uid="c29abd1e-199e-4478-962b-c116e6d4bc78"
NW_007442897.1	RepeatMasker	Unknown	243	407	1102	+	.	ID="RND-1_FAMILY-227";Tend="1066";Tstart="902";shortTE="F";uid="cc786ea5-0e46-4d36-b5df-a168e46c2655"
NW_007442898.1	RepeatMasker	LINE/RTE-BovB	245	386	657	-	.	ID="RND-6_FAMILY-4645";Tend="861";Tstart="709";shortTE="F";uid="5b60655a-ec8b-4dc9-9eca-f1f231c348b5"
NW_007383985.1	RepeatMasker	Unknown	2395	2655	2149	+	.	ID="RND-5_FAMILY-8766";Tend="1155";Tstart="893";shortTE="F";uid="44840181-bd1b-456d-bda3-cb7e20e318b1"
NW_007442901.1	RepeatMasker	LTR/Gypsy	1	192	1453	-	.	ID="RND-6_FAMILY-616";Tend="624";Tstart="428";shortTE="F";uid="b1d97ff7-6ea9-479c-be45-c899b524525d"
NW_007442905.1	RepeatMasker	DNA/TcMar-Tigger	2	407	2123	+	.	ID="RND-5_FAMILY-239";Tend="1256";Tstart="913";shortTE="F";uid="eb762f2a-1136-4af2-890d-b8e7110c8efc"
NW_007442906.1	RepeatMasker	SINE/tRNA-Meta	220	325	696	-	.	ID="RND-1_FAMILY-97";Tend="948";Tstart="831";shortTE="F";uid="7b5cdda4-3491-45e3-8e45-1185c10aac23"
NW_007442907.1	RepeatMasker	Unknown	7	356	948	-	.	ID="RND-1_FAMILY-177";Tend="1857";Tstart="1512";shortTE="F";uid="dcd64361-b141-4bf6-908e-0605be29904e"
NW_007383986.1	RepeatMasker	SINE/B4	2649	2877	1928	+	.	ID="RND-5_FAMILY-761";Tend="987";Tstart="757";shortTE="F";uid="1d035cb6-2f84-4712-b3f7-99d5b952d5f7"
NW_007383986.1	RepeatMasker	Unknown	768	1181	1539	-	.	ID="RND-5_FAMILY-8766";TEgroup="ctg_6547%7CRND-5_FAMILY-8766%7C1";Tend="1149";Tstart="896";shortTE="F";uid="fa7342be-454d-42d3-9cf8-28733a42a385"
NW_007383986.1	RepeatMasker	Unknown	2920	4146	5040	-	.	ID="RND-1_FAMILY-524";Tend="2182";Tstart="949";shortTE="F";uid="31e7659a-127d-4ecd-bd59-69c6c4627d91"
NW_007442912.1	RepeatMasker	Unknown	105	407	2219	+	.	ID="RND-6_FAMILY-62244";Tend="968";Tstart="686";shortTE="F";uid="df4f6c39-50b7-49e1-a177-4019673dfa3e"
NW_007442915.1	RepeatMasker	LINE/RTE-BovB	30	140	658	+	.	ID="RND-6_FAMILY-4311";Tend="564";Tstart="455";shortTE="F";uid="6027b00f-02e6-4cb2-9299-928409d3f7d9"
NW_007442915.1	RepeatMasker	Unknown	65	172	416	+	.	ID="RND-1_FAMILY-37";Tend="1430";Tstart="1314";shortTE="F";uid="bf195eb1-cc04-43db-9ba4-a167667b0237"
NW_007442916.1	RepeatMasker	Unknown	1	270	2330	-	.	ID="RND-1_FAMILY-334";Tend="1032";Tstart="766";shortTE="F";uid="87a1efe5-ed61-432a-9019-fd1ab941a4c3"
NW_007442917.1	RepeatMasker	LTR/Gypsy	158	305	1098	+	.	ID="RND-6_FAMILY-7101";Tend="963";Tstart="813";shortTE="F";uid="2e98e74b-6544-4595-9391-4ad0a27fb178"
NW_007383987.1	RepeatMasker	Unknown	2238	2371	750	+	.	ID="RND-1_FAMILY-70";Tend="1039";Tstart="915";shortTE="F";uid="9711ee81-cccb-4e79-b377-3bb707aab270"
NW_007383987.1	RepeatMasker	DNA/hAT-hAT19	2005	2128	548	+	.	ID="RND-6_FAMILY-24860";Tend="1906";Tstart="1785";shortTE="F";uid="c57fa406-3eb4-47b9-b554-0cc19502fec1"
NW_007383987.1	RepeatMasker	DNA/hAT-Blackjack	3805	3910	700	+	.	ID="RND-1_FAMILY-66";Tend="883";Tstart="779";shortTE="F";uid="458091e0-25b6-4611-a36f-2f3cd6242b74"
NW_007383987.1	RepeatMasker	LTR	2611	3063	1648	+	.	ID="RND-6_FAMILY-9736";Tend="1405";Tstart="944";shortTE="F";uid="df78fb02-8536-431c-bbc1-36bd533c0fd7"
NW_007383987.1	RepeatMasker	DNA/hAT-hAT19	1009	1132	575	+	.	ID="RND-6_FAMILY-24860";Tend="1906";Tstart="1785";shortTE="F";uid="c0b96ba1-99ce-4d95-917a-515b7fff6020"
NW_007383987.1	RepeatMasker	LTR	1529	1634	701	-	.	ID="RND-6_FAMILY-548";Tend="1047";Tstart="947";shortTE="F";uid="e83ce264-4662-4ec9-b45c-704022a507ad"
NW_007383987.1	RepeatMasker	Unknown	1232	1377	473	-	.	ID="RND-1_FAMILY-65";Tend="1041";Tstart="889";shortTE="F";uid="5d023add-74bc-4973-9290-7c9e8f63a287"
NW_007442921.1	RepeatMasker	DNA/hAT-Ac	79	407	1211	+	.	ID="RND-1_FAMILY-660";TEgroup="ctg_65482%7CRND-1_FAMILY-660%7C1";Tend="986";Tstart="769";shortTE="F";uid="d43b5437-78b3-482e-a4f2-02c05f51a759"
NW_007442923.1	RepeatMasker	SINE/tRNA-Meta	92	253	654	-	.	ID="RND-1_FAMILY-97";Tend="994";Tstart="834";shortTE="F";uid="0472aa1a-1733-4ed5-952c-fe5e9f865734"
NW_007442927.1	RepeatMasker	Unknown	90	255	983	+	.	ID="RND-1_FAMILY-295";Tend="939";Tstart="772";shortTE="F";uid="5a866b4e-f802-49fd-917c-3401cedb41cf"
NW_007383988.1	RepeatMasker	Unknown	1917	2252	711	+	.	ID="RND-1_FAMILY-65";TEgroup="ctg_6549%7CRND-1_FAMILY-65%7C1";Tend="1018";Tstart="889";shortTE="T";uid="b1a43d1d-fab0-4977-b309-229f110dce5f"
NW_007383988.1	RepeatMasker	Unknown	3060	3178	594	+	.	ID="RND-1_FAMILY-0";Tend="542";Tstart="427";shortTE="F";uid="07829519-e35d-4939-943a-fd771637ffd9"
NW_007383988.1	RepeatMasker	LTR/Gypsy	1234	1436	411	-	.	ID="GYPSY-24_DEL-I";Tend="2824";Tstart="2622";shortTE="F";uid="da905447-19dd-4cca-98ce-c3ae6535718f"
NW_007383988.1	RepeatMasker	RC/Helitron	1431	1532	772	-	.	ID="RND-1_FAMILY-199";Tend="783";Tstart="680";shortTE="F";uid="bb3b7997-5fef-4a07-8cd9-45eec8d7e901"
NW_007442931.1	RepeatMasker	DNA	1	407	1019	-	.	ID="RND-5_FAMILY-190";TEgroup="ctg_65492%7CRND-5_FAMILY-190%7C1";Tend="1337";Tstart="473";shortTE="F";uid="d566417e-254f-41b0-ab1e-3e0292a06991"
NW_007442935.1	RepeatMasker	LINE/L2	1	373	1212	-	.	ID="RND-6_FAMILY-27858";Tend="555";Tstart="206";shortTE="F";uid="7f6663dd-efb6-41f4-b89d-8ffdc30045c0"
NW_007442936.1	RepeatMasker	LINE/I	21	204	689	+	.	ID="RND-1_FAMILY-650";Tend="1166";Tstart="985";shortTE="F";uid="4dca619e-15db-43a7-97a1-88496561639c"
NW_007442936.1	RepeatMasker	LTR/Gypsy	226	361	764	-	.	ID="RND-1_FAMILY-60";Tend="1223";Tstart="1090";shortTE="F";uid="26558e30-30d7-4941-9f9a-84abe13d476e"
NW_007442937.1	RepeatMasker	Unknown	275	407	945	-	.	ID="RND-6_FAMILY-62244";Tend="1107";Tstart="982";shortTE="F";uid="83d6545a-322e-4881-99a9-8d7a0185ec20"
NW_007442938.1	RepeatMasker	LINE/RTE-BovB	111	316	1531	-	.	ID="RND-6_FAMILY-4311";Tend="603";Tstart="398";shortTE="F";uid="31f5d4c6-c1f7-4283-8565-6d5b0bb78810"
NW_007378094.1	RepeatMasker	DNA/hAT-Charlie	97991	98238	856	+	.	ID="RND-6_FAMILY-3808";TEgroup="ctg_655%7CRND-6_FAMILY-3808%7C1";Tend="1514";Tstart="881";shortTE="F";uid="bb58bcde-5241-4df2-b36b-36cbe8e11b30"
NW_007378094.1	RepeatMasker	Unknown	17321	17458	879	+	.	ID="RND-6_FAMILY-3761";Tend="585";Tstart="446";shortTE="F";uid="7f385419-a3ed-4a7d-9603-7cbcad95ae37"
NW_007378094.1	RepeatMasker	Unknown	13357	13607	2006	+	.	ID="RND-1_FAMILY-195";Tend="1476";Tstart="1213";shortTE="F";uid="b15de6a5-cada-425f-9f52-a16192f8ab65"
NW_007378094.1	RepeatMasker	Unknown	24825	25103	745	+	.	ID="RND-1_FAMILY-31";Tend="1090";Tstart="756";shortTE="F";uid="95360acd-1e10-46df-bff6-c7703d083c97"
NW_007378094.1	RepeatMasker	Unknown	20629	20911	2105	+	.	ID="RND-1_FAMILY-195";Tend="1474";Tstart="1185";shortTE="F";uid="34ace18f-5e24-43a8-b68f-1a0604ec30ec"
NW_007378094.1	RepeatMasker	LINE/L2	40750	40912	463	+	.	ID="RND-6_FAMILY-12845";Tend="1225";Tstart="1058";shortTE="F";uid="88d4e813-ac4f-4bb9-a8fa-69604b9281c3"
NW_007378094.1	RepeatMasker	SINE/tRNA-RTE	141636	141845	1802	+	.	ID="RND-1_FAMILY-100";Tend="944";Tstart="735";shortTE="F";uid="d52fd84b-3509-4c60-9401-5ebf2f34246b"
NW_007378094.1	RepeatMasker	Unknown	18685	18790	570	+	.	ID="RND-5_FAMILY-8766";Tend="977";Tstart="838";shortTE="F";uid="c964a6dd-130f-49b1-83fb-cc8dfd99e4df"
NW_007378094.1	RepeatMasker	SINE/tRNA-RTE	13113	13222	421	+	.	ID="RND-1_FAMILY-2";Tend="1592";Tstart="1480";shortTE="F";uid="7cd94bd7-0b74-43d8-a54a-990423a7359e"
NW_007378094.1	RepeatMasker	Unknown	12157	12262	570	+	.	ID="RND-5_FAMILY-8766";Tend="977";Tstart="838";shortTE="F";uid="d95511fe-bd44-46a8-9e3c-7e7f669383e5"
NW_007378094.1	RepeatMasker	Unknown	35075	35212	605	+	.	ID="RND-6_FAMILY-3150";Tend="867";Tstart="764";shortTE="F";uid="40cb35d8-8452-4419-bed7-a07da82ec282"
NW_007378094.1	RepeatMasker	SINE/tRNA-RTE	141941	142076	1110	+	.	ID="RND-1_FAMILY-111";Tend="1144";Tstart="1010";shortTE="F";uid="5157e82e-dc81-4896-b507-4d5ce6193e80"
NW_007378094.1	RepeatMasker	DNA/PIF-Harbinger	129003	129225	1129	+	.	ID="RND-1_FAMILY-258";Tend="1328";Tstart="1066";shortTE="F";uid="363d8930-e973-42a8-989f-a08eb612a5ab"
NW_007378094.1	RepeatMasker	DNA	4640	4816	1256	+	.	ID="RND-1_FAMILY-810";Tend="1090";Tstart="918";shortTE="F";uid="159842e6-c24d-4a62-88d4-7a85958f3c8c"
NW_007378094.1	RepeatMasker	Unknown	11299	11438	803	+	.	ID="RND-6_FAMILY-3761";Tend="585";Tstart="446";shortTE="F";uid="ebecb625-f752-4490-a3b9-31025df6a38b"
NW_007378094.1	RepeatMasker	Unknown	32941	33293	2102	+	.	ID="RND-6_FAMILY-62244";TEgroup="ctg_655%7CRND-6_FAMILY-62244%7C1";Tend="960";Tstart="683";shortTE="F";uid="07f31313-10fa-4954-9f70-354d49e9e857"
NW_007378094.1	RepeatMasker	DNA/TcMar-Tc1	18902	19095	1437	+	.	ID="RND-1_FAMILY-525";Tend="1248";Tstart="1061";shortTE="F";uid="80e7f45b-d1af-4a33-ab5b-b25331fcb502"
NW_007378094.1	RepeatMasker	Unknown	89301	89552	1517	+	.	ID="RND-1_FAMILY-168";Tend="916";Tstart="669";shortTE="F";uid="20408ffa-3272-49da-a760-1ba182c6ef91"
NW_007378094.1	RepeatMasker	Unknown	86558	86745	1352	+	.	ID="RND-6_FAMILY-1666";Tend="1009";Tstart="810";shortTE="F";uid="f8f8eb38-218b-4a60-8e94-59c1ee9ff4a4"
NW_007378094.1	RepeatMasker	SINE/5S	30078	30308	1056	+	.	ID="RND-1_FAMILY-103";Tend="917";Tstart="676";shortTE="F";uid="08610924-c216-492a-8ac7-1498beae9b28"
NW_007378094.1	RepeatMasker	Unknown	17538	17678	1160	+	.	ID="RND-1_FAMILY-96";Tend="979";Tstart="839";shortTE="F";uid="9ef30965-50ae-47ae-8322-be4df433c979"
NW_007378094.1	RepeatMasker	SINE/tRNA-Core	1	216	750	+	.	ID="RND-1_FAMILY-87";Tend="1163";Tstart="909";shortTE="F";uid="8307ad91-9dbd-4508-bc8c-0fe931973448"
NW_007378094.1	RepeatMasker	SINE/ID	62120	62534	1812	+	.	ID="RND-1_FAMILY-16";TEgroup="ctg_655%7CRND-1_FAMILY-16%7C1";Tend="1083";Tstart="853";shortTE="F";uid="7e22d365-0d49-4a12-900c-ada75bd0a39d"
NW_007378094.1	RepeatMasker	SINE/tRNA-RTE	30317	30629	2720	+	.	ID="RND-1_FAMILY-111";Tend="1145";Tstart="833";shortTE="F";uid="5286370b-2ee6-43f8-95e9-f6cc7fa9c152"
NW_007378094.1	RepeatMasker	LINE/L1-Tx1	20419	20533	414	+	.	ID="RND-4_FAMILY-112";Tend="809";Tstart="667";shortTE="F";uid="e63d0066-f30a-4c9a-b311-0d1219f4c27a"
NW_007378094.1	RepeatMasker	Unknown	94946	95064	921	+	.	ID="RND-1_FAMILY-155";Tend="1719";Tstart="1598";shortTE="F";uid="d0116e53-8a30-4730-9eef-f25c12b6b543"
NW_007378094.1	RepeatMasker	Unknown	127556	127684	753	+	.	ID="RND-6_FAMILY-1666";Tend="940";Tstart="814";shortTE="F";uid="6c67ec85-ae0a-46cf-bda7-452551329def"
NW_007378094.1	RepeatMasker	Unknown	124508	124709	1095	+	.	ID="RND-1_FAMILY-735";Tend="1143";Tstart="962";shortTE="F";uid="9f74d538-206c-4042-b331-a47ccd10a3c6"
NW_007378094.1	RepeatMasker	LTR	1316	1530	1876	+	.	ID="RND-6_FAMILY-548";Tend="1169";Tstart="955";shortTE="F";uid="0e1aa488-64b1-436b-99eb-b96a4c8cfc75"
NW_007378094.1	RepeatMasker	Unknown	54984	55124	781	+	.	ID="RND-1_FAMILY-93";Tend="1167";Tstart="1006";shortTE="F";uid="90b6aab7-e312-417f-a563-f71cdc6f82c7"
NW_007378094.1	RepeatMasker	RC/Helitron	126109	126290	1093	+	.	ID="RND-1_FAMILY-199";Tend="1364";Tstart="1193";shortTE="F";uid="8d962668-11d7-44ec-b27a-532a45de1067"
NW_007378094.1	RepeatMasker	Unknown	96512	96825	469	+	.	ID="RND-1_FAMILY-70";TEgroup="ctg_655%7CRND-1_FAMILY-70%7C1";Tend="1000";Tstart="891";shortTE="T";uid="8fb2ace5-2985-4a36-85b7-16cf7bd35eab"
NW_007378094.1	RepeatMasker	DNA/Maverick	132162	132295	839	+	.	ID="RND-1_FAMILY-185";Tend="787";Tstart="650";shortTE="F";uid="51686e40-d4c7-49bb-8a7a-05d0e19d3f66"
NW_007378094.1	RepeatMasker	Unknown	145632	145860	1989	+	.	ID="RND-1_FAMILY-844";Tend="1042";Tstart="814";shortTE="F";uid="bf657b2d-f057-4d34-a12a-13e7b61628f8"
NW_007378094.1	RepeatMasker	Unknown	96323	96472	568	+	.	ID="RND-1_FAMILY-191";Tend="889";Tstart="728";shortTE="F";uid="eb7b18b4-1e9b-47d3-8a4f-7eb4bcc636c8"
NW_007378094.1	RepeatMasker	Unknown	10242	10449	1040	+	.	ID="RND-6_FAMILY-1666";Tend="1012";Tstart="795";shortTE="F";uid="96874ad9-46e3-4ea4-baa2-1a5d5dbe1454"
NW_007378094.1	RepeatMasker	LINE/RTE-BovB	3423	3548	923	+	.	ID="RND-6_FAMILY-5654";Tend="701";Tstart="576";shortTE="F";uid="deb24ac9-d843-49fb-97d0-35fb9d0d0211"
NW_007378094.1	RepeatMasker	Unknown	42254	42808	4431	+	.	ID="RND-1_FAMILY-394";Tend="1582";Tstart="1024";shortTE="F";uid="70eac572-d714-4994-9992-9398e45fec1b"
NW_007378094.1	RepeatMasker	LINE/L1-Tx1	111784	112159	1454	+	.	ID="RND-4_FAMILY-112";Tend="1777";Tstart="1305";shortTE="F";uid="bfe26a08-a27c-41db-9902-2b9ff10835f7"
NW_007378094.1	RepeatMasker	DNA/TcMar-Tc1	24534	24804	532	+	.	ID="RND-1_FAMILY-525";TEgroup="ctg_655%7CRND-1_FAMILY-525%7C1";Tend="1672";Tstart="540";shortTE="T";uid="f8b9768e-f2d9-4485-8356-4cac80da221e"
NW_007378094.1	RepeatMasker	Unknown	131559	132021	1560	+	.	ID="RND-1_FAMILY-64";Tend="1480";Tstart="979";shortTE="F";uid="645767a2-7114-4bd8-9626-c2443536e6ad"
NW_007378094.1	RepeatMasker	DNA/hAT-Ac	33289	33866	3451	+	.	ID="rnd-6_family-8502";Tend="1086";Tstart="420";shortTE="F";uid="f0044d77-58ac-4fd5-85a5-db7552e914e0"
NW_007378094.1	RepeatMasker	DNA/TcMar-Mariner	11070	11185	587	+	.	ID="RND-1_FAMILY-231";Tend="680";Tstart="561";shortTE="F";uid="d04c209c-64c8-46f1-ba0d-e886d6e767bf"
NW_007378094.1	RepeatMasker	RC/Helitron	141765	142004	796	+	.	ID="RND-1_FAMILY-118";Tend="1192";Tstart="945";shortTE="F";uid="3ee84c8b-45a8-4e1f-bda7-d13b1fb83c8f"
NW_007378094.1	RepeatMasker	Unknown	135436	135541	484	+	.	ID="RND-1_FAMILY-24";Tend="780";Tstart="691";shortTE="F";uid="2a6073d4-a55f-4fcb-a077-ee9d57de1856"
NW_007378094.1	RepeatMasker	Unknown	45439	46005	4592	+	.	ID="RND-5_FAMILY-3163";Tend="1377";Tstart="803";shortTE="F";uid="c0f61d36-144a-4d90-9d04-6737993a653e"
NW_007378094.1	RepeatMasker	Satellite	94313	94455	489	+	.	ID="RND-6_FAMILY-2981";Tend="620";Tstart="474";shortTE="F";uid="a4130822-d620-4867-b2f4-79ee6b6c0c2e"
NW_007378094.1	RepeatMasker	DNA/PIF-Harbinger	123774	124204	2547	+	.	ID="RND-1_FAMILY-258";Tend="1457";Tstart="1022";shortTE="F";uid="af53b8e1-8c09-4648-be2c-a1f73e3673a1"
NW_007378094.1	RepeatMasker	SINE/tRNA-Meta	35842	36032	1323	+	.	ID="RND-1_FAMILY-97";Tend="989";Tstart="801";shortTE="F";uid="60f26d3c-39b9-4128-8dfd-1b46a6ab0475"
NW_007378094.1	RepeatMasker	LINE/RTE-BovB	3062	3340	788	+	.	ID="RND-6_FAMILY-54328";Tend="1035";Tstart="750";shortTE="F";uid="5366e752-6c37-4ca8-8344-c9264daace29"
NW_007378094.1	RepeatMasker	Unknown	123118	123299	945	+	.	ID="RND-6_FAMILY-1666";Tend="1019";Tstart="814";shortTE="F";uid="74c740c3-108c-4c2f-a9ff-b4591bf780dc"
NW_007378094.1	RepeatMasker	DNA/TcMar-Tc1	25151	25802	4656	+	.	ID="RND-1_FAMILY-525";Tend="1244";Tstart="541";shortTE="F";uid="69f20fa5-29d9-41de-9362-78c0408408c2"
NW_007378094.1	RepeatMasker	Unknown	111129	111391	1493	+	.	ID="RND-1_FAMILY-708";Tend="1019";Tstart="770";shortTE="F";uid="f4d80911-c4c3-4c16-91e1-8235b0f0e989"
NW_007378094.1	RepeatMasker	DNA/TcMar-Tc1	120683	121368	3680	+	.	ID="rnd-1_family-366";Tend="1570";Tstart="750";shortTE="F";uid="43795ae8-8124-409c-a476-a06156f8a8ea"
NW_007378094.1	RepeatMasker	Unknown	12625	13109	1693	+	.	ID="RND-5_FAMILY-8766";TEgroup="ctg_655%7CRND-5_FAMILY-8766%7C1";Tend="1155";Tstart="899";shortTE="F";uid="18928eb2-0d0d-4f0a-874c-cc33fc884fec"
NW_007378094.1	RepeatMasker	RC/Helitron	69421	69891	3857	+	.	ID="RND-1_FAMILY-202";Tend="1370";Tstart="900";shortTE="F";uid="c9b3c753-3da6-46dc-bb8b-140819a34f08"
NW_007378094.1	RepeatMasker	Unknown	121810	122023	1379	+	.	ID="RND-6_FAMILY-1666";Tend="1022";Tstart="812";shortTE="F";uid="a1ef2b5a-7eb1-4a10-9ba5-daca64cd6205"
NW_007378094.1	RepeatMasker	LINE/RTE-BovB	3824	4059	766	+	.	ID="RND-6_FAMILY-54328";Tend="1029";Tstart="794";shortTE="F";uid="798ab7e1-4924-41f9-8bbc-32abcc284862"
NW_007378094.1	RepeatMasker	Unknown	128433	128608	927	+	.	ID="RND-6_FAMILY-1666";Tend="1013";Tstart="814";shortTE="F";uid="2ded0849-3dd1-473e-a148-b4a1b49cfa39"
NW_007378094.1	RepeatMasker	SINE/tRNA-RTE	6092	6218	951	+	.	ID="RND-1_FAMILY-89";Tend="969";Tstart="843";shortTE="F";uid="c6c60448-c6b1-4ccd-a749-d53e1c52ce70"
NW_007378094.1	RepeatMasker	DNA/hAT-hATm	122256	122525	1519	+	.	ID="RND-6_FAMILY-23";Tend="1940";Tstart="1675";shortTE="F";uid="ec5b5130-b8b8-40c1-98b9-16d1c6c092de"
NW_007378094.1	RepeatMasker	DNA/hAT-Blackjack	109216	109331	977	+	.	ID="RND-6_FAMILY-44056";Tend="1117";Tstart="1000";shortTE="F";uid="b3b8dd37-f3bf-4830-a6c2-19614d5f9906"
NW_007378094.1	RepeatMasker	Unknown	118951	119122	900	-	.	ID="RND-1_FAMILY-144";Tend="936";Tstart="766";shortTE="F";uid="4be41c9f-3772-4a58-b94b-b2df9420153f"
NW_007378094.1	RepeatMasker	Unknown	19458	19759	2402	-	.	ID="RND-4_FAMILY-1561";Tend="1085";Tstart="778";shortTE="F";uid="9283d595-123e-4df4-9210-7f7b4f63822b"
NW_007378094.1	RepeatMasker	LINE/RTE-BovB	40410	40613	1266	-	.	ID="RND-6_FAMILY-5654";Tend="850";Tstart="657";shortTE="F";uid="296dcbef-b77a-44fb-b2a2-d39a10dbb552"
NW_007378094.1	RepeatMasker	Unknown	53324	53491	503	-	.	ID="RND-5_FAMILY-214";Tend="1069";Tstart="903";shortTE="F";uid="78600064-1adc-4aea-9e6b-42672d3565ec"
NW_007378094.1	RepeatMasker	SINE/tRNA-RTE	4944	5438	1042	-	.	ID="RND-6_FAMILY-31686";TEgroup="ctg_655%7CRND-6_FAMILY-31686%7C1";Tend="1247";Tstart="1026";shortTE="F";uid="6ee09ba1-229b-4196-918b-d6f54a460534"
NW_007378094.1	RepeatMasker	DNA/TcMar-m44	29396	29783	673	-	.	ID="RND-6_FAMILY-3866";TEgroup="ctg_655%7CRND-6_FAMILY-3866%7C1";Tend="1768";Tstart="1061";shortTE="F";uid="e8ad5467-4221-4aa2-a280-28fa91f4023b"
NW_007378094.1	RepeatMasker	Unknown	4282	4386	544	-	.	ID="RND-1_FAMILY-127";Tend="1044";Tstart="939";shortTE="F";uid="03ef0712-d217-4a5b-8724-ee31b52fb09c"
NW_007378094.1	RepeatMasker	DNA/TcMar-Tc1	94746	94950	791	-	.	ID="RND-1_FAMILY-366";TEgroup="ctg_655%7CRND-1_FAMILY-366%7C1";Tend="979";Tstart="850";shortTE="F";uid="b9b9d1cd-6378-4c27-a57f-1450dc1bee52"
NW_007378094.1	RepeatMasker	LINE/CR1	120165	120274	453	-	.	ID="RND-6_FAMILY-5947";Tend="1143";Tstart="1034";shortTE="F";uid="4f88535d-64f1-4592-aa45-418420ae69e5"
NW_007378094.1	RepeatMasker	DNA/PIF-Harbinger	62209	62487	848	-	.	ID="RND-1_FAMILY-258";Tend="800";Tstart="565";shortTE="F";uid="640fca12-f06d-49ad-81e6-cef0953c1976"
NW_007378094.1	RepeatMasker	Unknown	8719	8866	923	-	.	ID="RND-1_FAMILY-191";Tend="889";Tstart="737";shortTE="F";uid="60a3a693-8900-4074-8701-9f72c308fd23"
NW_007378094.1	RepeatMasker	RC/Helitron	58629	58875	1803	-	.	ID="RND-6_FAMILY-7347";Tend="1377";Tstart="1143";shortTE="F";uid="cce3fbf2-0320-41b6-be39-29ae301b0e19"
NW_007378094.1	RepeatMasker	SINE/tRNA-Deu	132561	132701	1054	-	.	ID="RND-1_FAMILY-320";Tend="672";Tstart="507";shortTE="F";uid="0e2c74c1-d129-4dad-a48a-b0571aad76d7"
NW_007378094.1	RepeatMasker	SINE/tRNA-RTE	16133	16297	802	-	.	ID="RND-6_FAMILY-31686";Tend="1206";Tstart="1062";shortTE="F";uid="5b2de3af-29e4-438d-adaa-ab252a589ec4"
NW_007378094.1	RepeatMasker	Unknown	103194	103400	1316	-	.	ID="RND-5_FAMILY-3298";Tend="1079";Tstart="866";shortTE="F";uid="4a7acd5d-82df-4782-9640-f966e892e53d"
NW_007378094.1	RepeatMasker	RC/Helitron	54886	55106	1722	-	.	ID="RND-6_FAMILY-7347";Tend="1377";Tstart="1149";shortTE="F";uid="0106e545-0fbc-4b18-b47c-34fe1a956d98"
NW_007378094.1	RepeatMasker	Unknown	39024	39182	762	-	.	ID="RND-6_FAMILY-1666";Tend="979";Tstart="818";shortTE="F";uid="a6dcb7f4-6d1f-42bf-be84-361f1763cc83"
NW_007378094.1	RepeatMasker	Unknown	110302	110408	426	-	.	ID="RND-5_FAMILY-214";Tend="1005";Tstart="891";shortTE="F";uid="bd130183-d733-4009-8be2-b45208dd3fef"
NW_007378094.1	RepeatMasker	DNA/hAT-Blackjack	89427	89620	405	-	.	ID="RND-1_FAMILY-727";Tend="1425";Tstart="1227";shortTE="F";uid="0c239ce0-2bcf-4f32-833b-6ae2f319312d"
NW_007378094.1	RepeatMasker	Unknown	7800	7940	570	-	.	ID="RND-6_FAMILY-23725";Tend="1349";Tstart="1207";shortTE="F";uid="15efb3cf-98a7-461e-9c78-cc74e401253c"
NW_007378094.1	RepeatMasker	SINE/tRNA-RTE	48397	48614	1005	-	.	ID="RND-1_FAMILY-2";Tend="1731";Tstart="1505";shortTE="F";uid="411436fa-16a1-4795-8bea-4e6a35dbc4ed"
NW_007378094.1	RepeatMasker	SINE/tRNA-RTE	4493	4648	1117	-	.	ID="RND-1_FAMILY-111";Tend="1142";Tstart="988";shortTE="F";uid="84cb5c47-6826-4b2c-98fd-37ff9f6cb481"
NW_007378094.1	RepeatMasker	RC/Helitron	14987	15310	1114	-	.	ID="RND-1_FAMILY-118";Tend="1000";Tstart="736";shortTE="F";uid="2525c586-50bb-4f3b-b070-39873f80f52e"
NW_007378094.1	RepeatMasker	Unknown	17143	17255	454	-	.	ID="RND-6_FAMILY-1666";Tend="1003";Tstart="861";shortTE="F";uid="6fe8f93f-531e-4d5e-9cab-61f080c408b6"
NW_007378094.1	RepeatMasker	Unknown	37390	38021	4392	-	.	ID="RND-1_FAMILY-695";Tend="1420";Tstart="772";shortTE="F";uid="19190dff-089e-420a-8e61-519d06f4d336"
NW_007378094.1	RepeatMasker	Unknown	84427	84739	2656	-	.	ID="RND-1_FAMILY-530";Tend="1392";Tstart="1080";shortTE="F";uid="36d90355-30a9-47fb-bb4e-23b12a481cb1"
NW_007378094.1	RepeatMasker	LINE/RTE-BovB	40864	41046	1003	-	.	ID="RND-6_FAMILY-5654";Tend="865";Tstart="689";shortTE="F";uid="a45dc30c-bde4-4d3a-92da-e95aa4cc10d0"
NW_007378094.1	RepeatMasker	Unknown	119370	119533	897	-	.	ID="RND-1_FAMILY-144";Tend="928";Tstart="766";shortTE="F";uid="9989050c-cdd4-40cd-b830-917926c904b9"
NW_007378094.1	RepeatMasker	Unknown	36335	36592	747	-	.	ID="RND-6_FAMILY-8031";TEgroup="ctg_655%7CRND-6_FAMILY-8031%7C1";Tend="964";Tstart="874";shortTE="T";uid="7b92a100-8cc0-44eb-ac58-c04cc5cd94f0"
NW_007378094.1	RepeatMasker	DNA/Sola-2	131830	132100	2077	-	.	ID="RND-1_FAMILY-95";Tend="1127";Tstart="827";shortTE="F";uid="2bddc60f-2277-4abd-a2d4-c53f1a7ebaa5"
NW_007378094.1	RepeatMasker	DNA/Sola-2	40654	40889	1513	-	.	ID="RND-1_FAMILY-789";Tend="1554";Tstart="1320";shortTE="F";uid="328fa919-c0cc-4ed0-a5db-668010dd06a8"
NW_007378094.1	RepeatMasker	Unknown	26612	26826	1426	-	.	ID="RND-5_FAMILY-2144";Tend="1112";Tstart="888";shortTE="F";uid="8970c945-633b-45d2-8999-5f149433d659"
NW_007378094.1	RepeatMasker	DNA/hAT-Blackjack	7969	8271	426	-	.	ID="RND-6_FAMILY-11667";Tend="566";Tstart="276";shortTE="F";uid="7f0f1849-fdbe-47ba-9c8d-33822d2fb358"
NW_007378094.1	RepeatMasker	DNA/P	21535	21645	536	-	.	ID="RND-5_FAMILY-7514";Tend="1228";Tstart="1116";shortTE="F";uid="a3a543e0-6db3-4868-bd95-6bb3f0a6b8ad"
NW_007378094.1	RepeatMasker	Unknown	53821	53963	562	-	.	ID="RND-5_FAMILY-214";Tend="1069";Tstart="916";shortTE="F";uid="c1c34a94-e70a-4c46-b24b-170bcf917949"
NW_007378094.1	RepeatMasker	LINE/L1-Tx1	148966	149104	550	-	.	ID="RND-1_FAMILY-1";Tend="1733";Tstart="1597";shortTE="F";uid="47cff61b-cb90-4227-9f16-fabfed669087"
NW_007378094.1	RepeatMasker	Unknown	47898	48170	2074	-	.	ID="RND-1_FAMILY-844";Tend="1084";Tstart="813";shortTE="F";uid="9c3e7c69-53e7-4808-b84d-9670214fac06"
NW_007378094.1	RepeatMasker	Unknown	48281	48420	1094	-	.	ID="RND-1_FAMILY-301";Tend="1310";Tstart="1173";shortTE="F";uid="b3eb42ef-69e2-4cbf-ae47-9c82b38b0f95"
NW_007378094.1	RepeatMasker	DNA/TcMar-Tc1	81900	82082	1304	-	.	ID="RND-1_FAMILY-366";Tend="1573";Tstart="1394";shortTE="F";uid="c816df2f-aa01-4641-b89c-e436746b3daf"
NW_007378094.1	RepeatMasker	Unknown	21574	21677	508	-	.	ID="RND-1_FAMILY-127";Tend="1044";Tstart="939";shortTE="F";uid="df26a4e2-1dbd-4750-86a7-93402470848d"
NW_007378094.1	RepeatMasker	Unknown	20376	20510	467	-	.	ID="RND-1_FAMILY-56";Tend="1763";Tstart="1637";shortTE="F";uid="86b69034-39b6-452f-ba77-faab07ecbfd4"
NW_007378094.1	RepeatMasker	LINE/I	134819	134984	863	-	.	ID="RND-5_FAMILY-2097";Tend="1256";Tstart="1097";shortTE="F";uid="f247da6a-36d8-476c-af1e-7439b847e0c1"
NW_007378094.1	RepeatMasker	SINE/ID	48525	48636	465	-	.	ID="RND-6_FAMILY-766";Tend="817";Tstart="708";shortTE="F";uid="b453707d-1f5c-4b34-aac7-3c78e2175308"
NW_007378094.1	RepeatMasker	Unknown	11519	11768	2086	-	.	ID="RND-6_FAMILY-62244";Tend="1106";Tstart="857";shortTE="F";uid="c80833ee-d785-47ad-9c77-8049ab6798b0"
NW_007378094.1	RepeatMasker	Unknown	111157	111436	1956	-	.	ID="RND-1_FAMILY-497";Tend="1256";Tstart="992";shortTE="F";uid="4d4eca82-7656-4e59-b0cc-caec51aa6901"
NW_007378094.1	RepeatMasker	RC/Helitron	89049	89272	1635	-	.	ID="RND-1_FAMILY-202";Tend="1103";Tstart="873";shortTE="F";uid="3cdc5f4b-4fd6-4825-89e4-4463f6b9711a"
NW_007378094.1	RepeatMasker	Unknown	47123	47285	680	-	.	ID="RND-1_FAMILY-52";Tend="1068";Tstart="924";shortTE="F";uid="84d14035-7e7e-4149-8519-c15dcb8ba7bc"
NW_007378094.1	RepeatMasker	LTR/Gypsy	79471	79674	528	-	.	ID="GYPSY-24_DEL-I";Tend="2790";Tstart="2589";shortTE="F";uid="39f351ee-3f36-4f02-a0b9-a43e2b241c83"
NW_007383989.1	RepeatMasker	LTR/Gypsy	536	676	1128	+	.	ID="RND-6_FAMILY-6192";Tend="1774";Tstart="1634";shortTE="F";uid="3e8cd0a8-9508-4fd6-b369-6d0e84f3d90b"
NW_007383989.1	RepeatMasker	DNA/hAT-hATm	2276	2819	4852	+	.	ID="RND-6_FAMILY-9992";Tend="1188";Tstart="639";shortTE="F";uid="856d5140-7c12-402a-881f-60d629a4cfba"
NW_007383989.1	RepeatMasker	Unknown	778	911	708	-	.	ID="RND-6_FAMILY-2906";Tend="1210";Tstart="1082";shortTE="F";uid="70dbc04f-9061-4422-baca-63e6956f0285"
NW_007383989.1	RepeatMasker	Unknown	3548	3768	1121	-	.	ID="RND-6_FAMILY-23686";Tend="1270";Tstart="1045";shortTE="F";uid="48d81286-babe-4426-8a71-8cae661d7fe4"
NW_007442948.1	RepeatMasker	Unknown	271	407	1260	-	.	ID="RND-1_FAMILY-438";Tend="1248";Tstart="1112";shortTE="F";uid="440cdec2-c971-42d5-b71f-81e93f9a706b"
NW_007383990.1	RepeatMasker	DNA/Maverick	1000	1122	1083	+	.	ID="RND-5_FAMILY-1595";Tend="1202";Tstart="1080";shortTE="F";uid="016e37a9-e876-4737-992e-f0b23a02e636"
NW_007383990.1	RepeatMasker	SINE/tRNA-Meta	1486	1653	1316	-	.	ID="RND-1_FAMILY-97";Tend="994";Tstart="827";shortTE="F";uid="a4c9f013-f78a-460e-9843-96344e98a6ff"
NW_007383990.1	RepeatMasker	DNA/hAT-Charlie	3441	3599	1110	-	.	ID="RND-1_FAMILY-632";Tend="1128";Tstart="963";shortTE="F";uid="25f41c96-ef93-4aba-b637-ee3d257310e3"
NW_007383990.1	RepeatMasker	SINE/tRNA-Meta	2072	2239	1343	-	.	ID="RND-1_FAMILY-97";Tend="994";Tstart="827";shortTE="F";uid="2c61b6e0-aca4-4107-aef3-be3a4bb20734"
NW_007442950.1	RepeatMasker	LTR	44	150	457	-	.	ID="RND-6_FAMILY-548";Tend="1065";Tstart="959";shortTE="F";uid="3331d18e-f097-438d-ad4a-d6baf92bbcbd"
NW_007442951.1	RepeatMasker	LINE/L1-Tx1	1	108	918	+	.	ID="RND-4_FAMILY-112";Tend="1792";Tstart="1685";shortTE="F";uid="9a7b2b57-282b-427a-8b47-a336170e3a3f"
NW_007442955.1	RepeatMasker	Unknown	305	407	661	+	.	ID="RND-1_FAMILY-64";Tend="904";Tstart="804";shortTE="F";uid="e814e29b-e0d2-4103-b8b9-d5ef478a15b5"
NW_007442957.1	RepeatMasker	Unknown	67	270	1275	-	.	ID="RND-6_FAMILY-1666";Tend="1023";Tstart="810";shortTE="F";uid="73ca4d85-7738-4456-ae2b-3356a8cd8058"
NW_007383991.1	RepeatMasker	DNA/hAT-Blackjack	2295	2465	958	+	.	ID="RND-1_FAMILY-66";Tend="879";Tstart="711";shortTE="F";uid="cc86c2f5-9f91-4edc-9138-cb4ed4fb7a04"
NW_007383991.1	RepeatMasker	Unknown	2937	3137	938	+	.	ID="RND-6_FAMILY-30900";Tend="1073";Tstart="857";shortTE="F";uid="c60c53ca-e06e-4d87-a395-79697712d1bd"
NW_007383991.1	RepeatMasker	Unknown	917	1122	425	+	.	ID="RND-6_FAMILY-12567";Tend="967";Tstart="728";shortTE="F";uid="a4781df8-d3ae-488c-9287-794599d63204"
NW_007383991.1	RepeatMasker	SINE/tRNA-Deu	1508	1778	1014	+	.	ID="RND-1_FAMILY-54";Tend="1487";Tstart="1216";shortTE="F";uid="94a33a6b-fe38-494a-88f1-103333899853"
NW_007383991.1	RepeatMasker	SINE/ID	1463	1755	1261	-	.	ID="RND-1_FAMILY-6";Tend="1315";Tstart="1106";shortTE="F";uid="f771346b-0b57-4f63-bcae-4495a979597f"
NW_007442959.1	RepeatMasker	Unknown	1	168	1360	+	.	ID="RND-1_FAMILY-31";Tend="1095";Tstart="936";shortTE="F";uid="19edd383-35b4-4804-b38a-18f1aabac7b9"
NW_007442959.1	RepeatMasker	SINE/tRNA-RTE	158	324	595	+	.	ID="RND-1_FAMILY-79";Tend="1904";Tstart="1743";shortTE="F";uid="3ae5c4b8-db03-4a05-90fc-7fa7967d9150"
NW_007442965.1	RepeatMasker	Unknown	1	190	1479	-	.	ID="RND-6_FAMILY-62244";Tend="879";Tstart="689";shortTE="F";uid="51680578-4965-4323-a9ad-96c1706358f6"
NW_007442967.1	RepeatMasker	Unknown	86	407	2648	-	.	ID="RND-5_FAMILY-4205";Tend="984";Tstart="660";shortTE="F";uid="ba94f9ea-07a6-43c8-893e-da25a0da19fb"
NW_007383992.1	RepeatMasker	LTR	40	188	650	+	.	ID="RND-6_FAMILY-548";Tend="1145";Tstart="988";shortTE="F";uid="51d57b3f-6a1c-41f3-b366-baf4581ea344"
NW_007383992.1	RepeatMasker	RC/Helitron	1061	1342	1861	-	.	ID="RND-6_FAMILY-8282";Tend="1102";Tstart="813";shortTE="F";uid="9b92cfe2-5ef7-486e-852e-5eeb1d287199"
NW_007383992.1	RepeatMasker	SINE/tRNA-RTE	4288	4433	1059	-	.	ID="RND-5_FAMILY-620";Tend="1235";Tstart="1088";shortTE="F";uid="1b8af91a-04ff-449e-96c1-391f74f60348"
NW_007442969.1	RepeatMasker	LINE/I	47	215	1423	+	.	ID="RND-1_FAMILY-650";Tend="1176";Tstart="1008";shortTE="F";uid="05fac3b7-9c7d-49af-8179-a0f2e66bd1b2"
NW_007442970.1	RepeatMasker	Unknown	1	154	1000	-	.	ID="RND-1_FAMILY-98";Tend="1001";Tstart="851";shortTE="F";uid="4229b428-f40c-4169-968e-37d1c033acc5"
NW_007442974.1	RepeatMasker	Unknown	1	109	675	-	.	ID="RND-1_FAMILY-206";Tend="945";Tstart="831";shortTE="F";uid="d7cfa506-5383-4dee-80c0-0512ab643f15"
NW_007442976.1	RepeatMasker	SINE/tRNA-Meta	202	363	658	-	.	ID="RND-1_FAMILY-97";Tend="989";Tstart="840";shortTE="F";uid="45f50d1c-a0de-4ed0-9e01-42ef83a49438"
NW_007442978.1	RepeatMasker	Unknown	259	407	1132	+	.	ID="RND-6_FAMILY-47864";Tend="1530";Tstart="1382";shortTE="F";uid="a0d9d171-3915-44af-9e57-804030c20d35"
NW_007383993.1	RepeatMasker	Unknown	2295	2515	734	+	.	ID="RND-1_FAMILY-122";Tend="1130";Tstart="908";shortTE="F";uid="192ca62c-8cb9-4bcc-947c-f8a040398adf"
NW_007383993.1	RepeatMasker	DNA/hAT-Charlie	3567	3853	1339	+	.	ID="RND-6_FAMILY-3808";Tend="1149";Tstart="863";shortTE="F";uid="08e77473-b570-46f4-a35b-80dddbd0310a"
NW_007383993.1	RepeatMasker	DNA/Maverick	3933	4363	461	-	.	ID="RND-6_FAMILY-12032";TEgroup="ctg_6554%7CRND-6_FAMILY-12032%7C1";Tend="998";Tstart="540";shortTE="F";uid="4255853b-4d55-41b2-94b6-095d9590739c"
NW_007383993.1	RepeatMasker	LINE/RTE-BovB	2268	2482	987	-	.	ID="RND-6_FAMILY-12150";Tend="801";Tstart="583";shortTE="F";uid="7a21d6b9-1ae7-43a1-becd-e52bca852302"
NW_007442979.1	RepeatMasker	Unknown	136	406	2183	-	.	ID="RND-6_FAMILY-62244";Tend="1106";Tstart="833";shortTE="F";uid="c5354967-0357-4a16-9d71-e05ff186ac3e"
NW_007442982.1	RepeatMasker	Unknown	1	213	1811	+	.	ID="RND-5_FAMILY-8446";Tend="716";Tstart="505";shortTE="F";uid="cb47d7b3-12d2-4fdf-914e-780423b6d57b"
NW_007442984.1	RepeatMasker	SINE/ID	1	407	3635	+	.	ID="RND-1_FAMILY-5";Tend="1594";Tstart="1187";shortTE="F";uid="c8db426d-ac92-41a6-b60a-9392fe525aa5"
NW_007442985.1	RepeatMasker	DNA/TcMar-Tc1	2	405	2232	+	.	ID="RND-6_FAMILY-2173";Tend="1950";Tstart="1546";shortTE="F";uid="b182af3d-da9c-429b-9596-ec2f21c29972"
NW_007442986.1	RepeatMasker	DNA	75	210	845	-	.	ID="RND-6_FAMILY-33607";Tend="1170";Tstart="1035";shortTE="F";uid="56e3f993-1b66-4882-b905-b722a11b43a5"
NW_007442987.1	RepeatMasker	Unknown	3	390	2523	+	.	ID="RND-6_FAMILY-23263";Tend="424";Tstart="48";shortTE="F";uid="fe4d128e-63d9-453a-819f-b501dedf29ae"
NW_007383994.1	RepeatMasker	Unknown	3262	3443	1357	+	.	ID="RND-5_FAMILY-2172";Tend="1035";Tstart="863";shortTE="F";uid="19ea3067-7984-48c6-a97a-a4e44f6af863"
NW_007383994.1	RepeatMasker	Unknown	3709	4052	1832	+	.	ID="RND-6_FAMILY-22755";Tend="978";Tstart="617";shortTE="F";uid="ba56c0a0-19d2-4a77-b723-6c2e599d3444"
NW_007383994.1	RepeatMasker	SINE/tRNA-RTE	816	1123	2709	+	.	ID="RND-1_FAMILY-111";Tend="1137";Tstart="835";shortTE="F";uid="34e47d0d-81a9-4190-922b-de3508b5688c"
NW_007383994.1	RepeatMasker	SINE/tRNA-RTE	1368	1794	699	+	.	ID="RND-1_FAMILY-22";Tend="863";Tstart="434";shortTE="F";uid="55b054e9-0d2b-42e8-9742-3b991460a73e"
NW_007383994.1	RepeatMasker	Unknown	2799	2947	1076	+	.	ID="RND-5_FAMILY-2172";Tend="1032";Tstart="863";shortTE="F";uid="b9429f3c-ba67-4d6a-b5f5-703c09c6d6e0"
NW_007383994.1	RepeatMasker	DNA	262	372	712	+	.	ID="RND-6_FAMILY-33607";Tend="1137";Tstart="1036";shortTE="F";uid="e521bb9a-c623-4782-bb39-1345e3f2d5c7"
NW_007383994.1	RepeatMasker	SINE/ID	1302	1545	1354	-	.	ID="RND-1_FAMILY-16";Tend="1071";Tstart="854";shortTE="F";uid="9d26f6ba-4ef5-436d-89f2-5ce4342d0e60"
NW_007383994.1	RepeatMasker	SINE/ID	1624	1862	1291	-	.	ID="RND-1_FAMILY-6";Tend="1314";Tstart="1099";shortTE="F";uid="cf99f4ef-9ce3-418f-aa88-2d1d34524ab1"
NW_007442991.1	RepeatMasker	Unknown	33	147	615	+	.	ID="RND-1_FAMILY-70";Tend="1042";Tstart="917";shortTE="F";uid="355dfe23-92a9-416a-b8f7-503b98f07ebc"
NW_007442993.1	RepeatMasker	LINE/RTE-BovB	1	203	503	+	.	ID="RND-6_FAMILY-5654";Tend="830";Tstart="638";shortTE="F";uid="e2297f91-07de-479e-b4d0-ac91094fb8ec"
NW_007442996.1	RepeatMasker	DNA/Maverick	55	241	1378	-	.	ID="RND-1_FAMILY-185";Tend="859";Tstart="674";shortTE="F";uid="2e84c99a-2f11-4fdc-a94c-63fffe49e8a2"
NW_007383995.1	RepeatMasker	SINE/tRNA-RTE	13180	13404	1838	+	.	ID="RND-1_FAMILY-100";Tend="1044";Tstart="825";shortTE="F";uid="b3d27be4-d6e2-4e80-8442-acbc95474014"
NW_007383995.1	RepeatMasker	DNA/hAT-Blackjack	1378	1745	2696	+	.	ID="RND-5_FAMILY-4049";Tend="1198";Tstart="813";shortTE="F";uid="7c57026a-f58d-405f-99bc-c524842e418e"
NW_007383995.1	RepeatMasker	RC/Helitron	2342	2446	473	-	.	ID="RND-1_FAMILY-277";Tend="967";Tstart="859";shortTE="F";uid="2bc92a19-ae56-4c0e-8a47-b6a676147807"
NW_007383995.1	RepeatMasker	DNA	4105	4218	793	-	.	ID="RND-1_FAMILY-23";Tend="1838";Tstart="1732";shortTE="F";uid="ab2d8ae8-840c-4d22-b1f0-0404fa3f9271"
NW_007383995.1	RepeatMasker	Unknown	13054	13180	726	-	.	ID="RND-1_FAMILY-96";Tend="1303";Tstart="1176";shortTE="F";uid="01e8ff6e-bf72-4ab4-acad-713286a6c01f"
NW_007383995.1	RepeatMasker	RC/Helitron	901	1380	3060	-	.	ID="RND-1_FAMILY-277";Tend="1350";Tstart="890";shortTE="F";uid="cfb0fbc8-f23a-4445-ba47-139224a35fdc"
NW_007383995.1	RepeatMasker	RC/Helitron	1764	1894	579	-	.	ID="RND-1_FAMILY-277";Tend="1000";Tstart="859";shortTE="F";uid="753a3c72-fb5a-421c-9dc3-5cdfa74c21b3"
NW_007383995.1	RepeatMasker	DNA/hAT-Blackjack	1892	2150	2282	-	.	ID="RND-6_FAMILY-9775";Tend="1279";Tstart="1020";shortTE="F";uid="00092573-21dd-4a3b-b31e-dea379619532"
NW_007442999.1	RepeatMasker	SINE/B4	1	190	678	-	.	ID="RND-5_FAMILY-761";Tend="925";Tstart="732";shortTE="F";uid="5b6f7e5a-298e-4688-b1ee-7c9e94cec609"
NW_007443001.1	RepeatMasker	RC/Helitron	1	377	2193	+	.	ID="RND-1_FAMILY-202";Tend="1253";Tstart="901";shortTE="F";uid="7f505c63-8265-45c8-a98d-b5752f4685c9"
NW_007443002.1	RepeatMasker	SINE/tRNA-Meta	245	407	1171	+	.	ID="RND-1_FAMILY-97";Tend="978";Tstart="819";shortTE="F";uid="ade2b1e4-4780-4186-9be9-4c405bbccc9e"
NW_007443004.1	RepeatMasker	Unknown	2890	3221	1279	+	.	ID="RND-1_FAMILY-52";Tend="1636";Tstart="1308";shortTE="F";uid="d8c11780-f298-4b24-a3f6-6a3082d8dc3c"
NW_007443004.1	RepeatMasker	LINE/Penelope	1695	1833	1079	-	.	ID="RND-6_FAMILY-1904";Tend="1099";Tstart="962";shortTE="F";uid="0eff4dcc-c3d2-4bae-8a52-71872b36a395"
NW_007443004.1	RepeatMasker	LINE/Penelope	1838	1974	911	-	.	ID="RND-1_FAMILY-482";Tend="886";Tstart="747";shortTE="F";uid="eec40612-c966-4700-8ee8-0e18753039b0"
NW_007443006.1	RepeatMasker	LINE/I-Jockey	1	324	643	-	.	ID="VINGI-22_LMI";Tend="958";Tstart="636";shortTE="F";uid="575dd13c-b05c-4873-9667-f5e9f8c3915b"
NW_007443008.1	RepeatMasker	SINE/tRNA-RTE	301	407	707	-	.	ID="RND-1_FAMILY-89";Tend="1188";Tstart="1070";shortTE="F";uid="7f317d2b-b107-4232-bf6a-b6acb547e75a"
NW_007383996.1	RepeatMasker	DNA/TcMar-Tc1	532	703	1077	-	.	ID="RND-1_FAMILY-436";Tend="776";Tstart="618";shortTE="F";uid="ce730d8d-6a67-44e1-82cc-9d78beafce7b"
NW_007383996.1	RepeatMasker	Unknown	2332	2447	574	-	.	ID="RND-1_FAMILY-70";Tend="1048";Tstart="908";shortTE="F";uid="7d2072b5-1987-4739-b2fa-5e57ae4521ed"
NW_007443009.1	RepeatMasker	DNA/Maverick	1	123	549	-	.	ID="POLINTON-8_NVI";Tend="8192";Tstart="8066";shortTE="F";uid="e60225b6-8d32-4fc6-a9d4-8eaa70f5cbb1"
NW_007443011.1	RepeatMasker	LINE/R1	1	331	2707	+	.	ID="RND-5_FAMILY-464";Tend="416";Tstart="103";shortTE="F";uid="68e112d0-a2a5-42e0-bdc7-7e1c6bf71f4c"
NW_007383997.1	RepeatMasker	SINE/5S	2821	2964	616	+	.	ID="RND-1_FAMILY-103";Tend="835";Tstart="656";shortTE="F";uid="4fff54b9-7385-44dd-9a70-953682aaf7e0"
NW_007383997.1	RepeatMasker	DNA/hAT-Blackjack	74	419	2861	+	.	ID="RND-1_FAMILY-66";Tend="886";Tstart="544";shortTE="F";uid="6ccf6de6-b437-493b-8895-90ca12d7f32d"
NW_007383997.1	RepeatMasker	SINE/tRNA-RTE	2980	3155	1129	-	.	ID="RND-6_FAMILY-31686";Tend="1135";Tstart="972";shortTE="F";uid="fc7745c1-a623-4adb-beed-49a9f68fcd3b"
NW_007383997.1	RepeatMasker	RC/Helitron	2367	2568	1217	-	.	ID="RND-6_FAMILY-8282";Tend="1063";Tstart="862";shortTE="F";uid="3bfc77a6-96a1-4d96-b141-9abbfe8ce0e3"
NW_007383997.1	RepeatMasker	Unknown	2049	2290	2063	-	.	ID="RND-1_FAMILY-94";Tend="908";Tstart="656";shortTE="F";uid="a36d59fe-f98f-43ef-9476-f4c008b18642"
NW_007383997.1	RepeatMasker	Unknown	1450	2054	790	-	.	ID="RND-6_FAMILY-62244";TEgroup="ctg_6558%7CRND-6_FAMILY-62244%7C1";Tend="1481";Tstart="1007";shortTE="F";uid="9d000216-aa08-473c-a134-bfaa8977c025"
NW_007383997.1	RepeatMasker	LINE/R1	4011	4345	404	-	.	ID="SARTTC3";Tend="5039";Tstart="4699";shortTE="F";uid="de378d48-d6e5-4af1-8f26-bc1b54ce82fb"
NW_007443021.1	RepeatMasker	SINE/tRNA-RTE	1	112	750	-	.	ID="RND-1_FAMILY-89";Tend="925";Tstart="814";shortTE="F";uid="cd77c5af-9026-46e8-9b1e-7e2e06739bbb"
NW_007383998.1	RepeatMasker	Unknown	3830	4040	1139	+	.	ID="RND-5_FAMILY-8766";Tend="1145";Tstart="936";shortTE="F";uid="f6bbcc4e-df4b-46ad-910c-9bdfe7f8f0bf"
NW_007383998.1	RepeatMasker	Unknown	3258	3386	435	-	.	ID="RND-1_FAMILY-278";Tend="358";Tstart="225";shortTE="F";uid="baeeaa3b-4b31-4680-84de-f825f2972987"
NW_007383998.1	RepeatMasker	Unknown	433	1265	5664	-	.	ID="RND-5_FAMILY-1719";Tend="1158";Tstart="405";shortTE="F";uid="5a9d18a0-8542-4a95-a18d-69f5d6369040"
NW_007443029.1	RepeatMasker	Unknown	1	286	2166	-	.	ID="RND-1_FAMILY-155";Tend="937";Tstart="645";shortTE="F";uid="2ec85e46-9be5-46de-8329-8f1d0c015130"
NW_007443036.1	RepeatMasker	LTR/Gypsy	143	305	694	+	.	ID="RND-6_FAMILY-7101";Tend="973";Tstart="804";shortTE="F";uid="a4e5a798-b75b-4a9c-865d-0d4ee000c6fb"
NW_007443036.1	RepeatMasker	SINE/tRNA-Meta	163	311	981	-	.	ID="RND-1_FAMILY-97";Tend="973";Tstart="830";shortTE="F";uid="3cc1d394-a8b3-4585-abe4-b92859f998d3"
NW_007443037.1	RepeatMasker	SINE/tRNA-RTE	68	361	1848	-	.	ID="RND-1_FAMILY-100";Tend="1051";Tstart="735";shortTE="F";uid="228d40aa-b623-49f3-a5dc-2554a1fb5556"
NW_007378095.1	RepeatMasker	Unknown	92399	92668	416	+	.	ID="RND-6_FAMILY-17515";Tend="1242";Tstart="961";shortTE="F";uid="54cf841d-28f4-4a4b-8363-e37b112cb6b3"
NW_007378095.1	RepeatMasker	SINE/5S	99844	100077	997	+	.	ID="RND-1_FAMILY-103";Tend="894";Tstart="659";shortTE="F";uid="50c6c459-fdd5-48d7-85c4-52f6fc3148a3"
NW_007378095.1	RepeatMasker	DNA	72153	72292	1214	+	.	ID="RND-6_FAMILY-33607";Tend="1015";Tstart="876";shortTE="F";uid="fb7c6267-c8a1-47ee-bcd1-b6f1b1b08c5e"
NW_007378095.1	RepeatMasker	SINE/tRNA-RTE	90156	90289	419	+	.	ID="RND-6_FAMILY-31686";Tend="1199";Tstart="1069";shortTE="F";uid="20e6b84b-3e50-44d9-8431-ff0bd417fdcc"
NW_007378095.1	RepeatMasker	LINE/Penelope	110686	111141	2173	+	.	ID="RND-6_FAMILY-3738";TEgroup="ctg_656%7CRND-6_FAMILY-3738%7C1";Tend="956";Tstart="634";shortTE="F";uid="4b7de9f4-8310-4a4b-a7be-870c0ab6d241"
NW_007378095.1	RepeatMasker	RC/Helitron	77181	77301	729	+	.	ID="HELITRON-N9_LMI";Tend="121";Tstart="1";shortTE="F";uid="328ef6ab-61a4-48b3-96cb-de982c938431"
NW_007378095.1	RepeatMasker	SINE/ID	31001	31169	675	+	.	ID="RND-1_FAMILY-10";Tend="887";Tstart="720";shortTE="F";uid="2895135e-1c05-4332-a73a-0b8b2d2b3d9c"
NW_007378095.1	RepeatMasker	LINE/L1-Tx1	141824	141937	816	+	.	ID="RND-4_FAMILY-112";Tend="1790";Tstart="1673";shortTE="F";uid="41feb303-aee9-4f40-9ca6-cb88c55d9f9c"
NW_007378095.1	RepeatMasker	SINE/B4	138077	138238	470	+	.	ID="RND-5_FAMILY-761";Tend="984";Tstart="769";shortTE="F";uid="ff4e894c-9e12-44f0-8cde-b6307fd0c3f1"
NW_007378095.1	RepeatMasker	SINE/ID	93481	93693	1131	+	.	ID="RND-1_FAMILY-10";Tend="944";Tstart="718";shortTE="F";uid="8c79d375-b5ec-4a1e-a213-561a1b0cd67a"
NW_007378095.1	RepeatMasker	Unknown	130936	131176	1802	+	.	ID="RND-1_FAMILY-130";Tend="1223";Tstart="969";shortTE="F";uid="8136a7db-51a7-48e4-a04b-dbb67a435ba3"
NW_007378095.1	RepeatMasker	SINE/5S	63077	63253	759	+	.	ID="RND-1_FAMILY-103";Tend="835";Tstart="649";shortTE="F";uid="4edb4962-fc3a-44e4-a9bd-d736e0dcf173"
NW_007378095.1	RepeatMasker	Unknown	44000	44322	1701	+	.	ID="RND-6_FAMILY-62244";Tend="1112";Tstart="804";shortTE="F";uid="76dbd259-f05d-4f9a-af4c-e082462950f5"
NW_007378095.1	RepeatMasker	Unknown	115275	115376	753	+	.	ID="RND-1_FAMILY-52";Tend="1014";Tstart="923";shortTE="F";uid="25c2e867-1cfb-4611-bee5-db109ca7d938"
NW_007378095.1	RepeatMasker	Unknown	49174	49576	2358	+	.	ID="RND-6_FAMILY-44";Tend="875";Tstart="500";shortTE="F";uid="15f769b7-b8e3-4774-9531-43bd6c2e5f59"
NW_007378095.1	RepeatMasker	Unknown	138746	138951	1336	+	.	ID="RND-1_FAMILY-410";Tend="1056";Tstart="835";shortTE="F";uid="95d6e2ca-4640-408b-afd8-17da6e1f1ee2"
NW_007378095.1	RepeatMasker	SINE/ID	154668	154890	1425	+	.	ID="RND-1_FAMILY-5";Tend="1749";Tstart="1527";shortTE="F";uid="beb409f1-d866-43bc-9391-89defee2af1f"
NW_007378095.1	RepeatMasker	LTR/Gypsy	134748	134876	450	+	.	ID="RND-1_FAMILY-60";Tend="1227";Tstart="1109";shortTE="F";uid="cd68e8fa-43d8-454f-bb2f-d5112bf7c21e"
NW_007378095.1	RepeatMasker	SINE/ID	88911	89145	1295	+	.	ID="RND-1_FAMILY-10";Tend="941";Tstart="718";shortTE="F";uid="6f430561-f9f6-40ae-aaa0-e76c03be3701"
NW_007378095.1	RepeatMasker	SINE/tRNA-Meta	7035	7160	541	+	.	ID="RND-1_FAMILY-97";Tend="965";Tstart="835";shortTE="F";uid="22305869-102e-40c9-9cbb-e2b33b03e217"
NW_007378095.1	RepeatMasker	DNA/Maverick	10046	10148	571	+	.	ID="RND-1_FAMILY-185";Tend="779";Tstart="677";shortTE="F";uid="fef0fd95-e43b-45b5-aba2-4c27fe977071"
NW_007378095.1	RepeatMasker	Unknown	126475	126630	692	+	.	ID="RND-1_FAMILY-605";Tend="1044";Tstart="894";shortTE="F";uid="c6e9134d-5004-404b-a280-585eef54e59f"
NW_007378095.1	RepeatMasker	SINE/ID	137339	137441	591	+	.	ID="RND-1_FAMILY-6";Tend="1243";Tstart="1136";shortTE="F";uid="7d48df00-53b3-4ef6-bf60-77b95e6e9857"
NW_007378095.1	RepeatMasker	RC/Helitron	15267	15448	1185	+	.	ID="RND-6_FAMILY-8282";Tend="1116";Tstart="934";shortTE="F";uid="f3cbd25b-cf3c-4fa3-bc14-a117300b84ca"
NW_007378095.1	RepeatMasker	DNA/Maverick	32424	32527	566	+	.	ID="RND-1_FAMILY-185";Tend="776";Tstart="673";shortTE="F";uid="54399aa0-40c6-45cd-a2f2-b347e5cd6c41"
NW_007378095.1	RepeatMasker	Unknown	100317	100520	1733	+	.	ID="RND-1_FAMILY-133";Tend="1103";Tstart="900";shortTE="F";uid="d96efd61-1e00-409f-b155-dbc5ae3657df"
NW_007378095.1	RepeatMasker	LTR	152024	152138	520	+	.	ID="RND-6_FAMILY-9736";Tend="229";Tstart="116";shortTE="F";uid="9f04b191-fbac-420a-9a26-70b851f727c0"
NW_007378095.1	RepeatMasker	SINE/tRNA-RTE	25078	25315	1647	+	.	ID="RND-6_FAMILY-31686";Tend="1286";Tstart="1064";shortTE="F";uid="fc920729-0715-4f2f-8843-c2b3f4db35de"
NW_007378095.1	RepeatMasker	Unknown	111986	112126	938	+	.	ID="RND-5_FAMILY-1816";Tend="1000";Tstart="859";shortTE="F";uid="9801580d-3047-434e-8efe-dc7b3bfacb48"
NW_007378095.1	RepeatMasker	Unknown	38817	39208	644	+	.	ID="RND-5_FAMILY-8766";TEgroup="ctg_656%7CRND-5_FAMILY-8766%7C2";Tend="1121";Tstart="885";shortTE="F";uid="1516715a-5443-4660-988b-a36b7186d23b"
NW_007378095.1	RepeatMasker	SINE/tRNA-Meta	19595	19720	507	+	.	ID="RND-1_FAMILY-97";Tend="965";Tstart="835";shortTE="F";uid="e773eb8e-0bd7-4c9b-9e72-7d4f4198a041"
NW_007378095.1	RepeatMasker	Unknown	151355	151576	834	+	.	ID="RND-6_FAMILY-702";Tend="1745";Tstart="1524";shortTE="F";uid="ab5a543b-304b-4c88-ae18-d105356ed78c"
NW_007378095.1	RepeatMasker	SINE/ID	40616	40836	1526	+	.	ID="RND-1_FAMILY-5";Tend="1759";Tstart="1539";shortTE="F";uid="303b1218-d149-49a4-af09-cd9f9f12cd83"
NW_007378095.1	RepeatMasker	Unknown	112696	113038	2627	+	.	ID="RND-5_FAMILY-1816";Tend="1000";Tstart="657";shortTE="F";uid="62b84886-9dd2-48fa-8e5a-3646942124c3"
NW_007378095.1	RepeatMasker	Unknown	42013	42136	827	+	.	ID="RND-1_FAMILY-402";Tend="1028";Tstart="913";shortTE="F";uid="b3fb2e9a-65b2-4b51-bfc1-502d8ef9fbe1"
NW_007378095.1	RepeatMasker	SINE/tRNA-RTE	105709	105813	726	+	.	ID="RND-6_FAMILY-31686";Tend="1281";Tstart="1173";shortTE="F";uid="3861bdcd-372a-4509-a784-51195f24344b"
NW_007378095.1	RepeatMasker	SINE/ID	105081	105255	1107	+	.	ID="RND-1_FAMILY-15";Tend="910";Tstart="737";shortTE="F";uid="f5dafc6c-a2be-45aa-a6a9-382351b846df"
NW_007378095.1	RepeatMasker	Unknown	36889	36993	809	+	.	ID="RND-1_FAMILY-136";Tend="1381";Tstart="1277";shortTE="F";uid="991908d1-bfe8-423c-baf0-ac3bee9821cf"
NW_007378095.1	RepeatMasker	RC/Helitron	41617	41883	1730	+	.	ID="RND-1_FAMILY-670";Tend="1391";Tstart="1117";shortTE="F";uid="eeba90d5-a5fa-4d89-b6d4-c4ef4890959f"
NW_007378095.1	RepeatMasker	Unknown	36416	36572	1240	+	.	ID="RND-1_FAMILY-93";Tend="1408";Tstart="1252";shortTE="F";uid="0141959b-71a4-4bdb-b8fb-e1646f24a98d"
NW_007378095.1	RepeatMasker	Unknown	5310	5416	638	+	.	ID="RND-1_FAMILY-52";Tend="1044";Tstart="930";shortTE="F";uid="4b04b03e-f61e-43ef-8e83-6917da32f2d0"
NW_007378095.1	RepeatMasker	LTR/Gypsy	145725	145950	732	+	.	ID="RND-1_FAMILY-60";Tend="1255";Tstart="987";shortTE="F";uid="24295a3a-99e3-4a3d-b071-018be00ac8ab"
NW_007378095.1	RepeatMasker	Unknown	125144	126050	994	+	.	ID="RND-6_FAMILY-3146";TEgroup="ctg_656%7CRND-6_FAMILY-3146%7C1";Tend="1953";Tstart="1321";shortTE="F";uid="88ddde8f-ba0e-4678-afc2-2bc053c8c034"
NW_007378095.1	RepeatMasker	LINE/I	131256	131433	792	+	.	ID="RND-5_FAMILY-2097";Tend="1284";Tstart="1106";shortTE="F";uid="3ca413e8-db87-4854-ade9-00c1f69fdbde"
NW_007378095.1	RepeatMasker	Unknown	114974	115188	1080	+	.	ID="RND-6_FAMILY-2666";Tend="1727";Tstart="1515";shortTE="F";uid="011cca72-bbf2-4a71-a3a8-3780e74a0871"
NW_007378095.1	RepeatMasker	Unknown	45089	45323	540	+	.	ID="RND-5_FAMILY-8766";Tend="1117";Tstart="899";shortTE="F";uid="3a481a75-b972-4ce2-a57e-9fa6bd392cc8"
NW_007378095.1	RepeatMasker	DNA/Maverick	140938	141044	641	+	.	ID="RND-1_FAMILY-84";Tend="863";Tstart="760";shortTE="F";uid="bdf0d0b7-4fbe-4228-b102-3623d911a640"
NW_007378095.1	RepeatMasker	Unknown	68985	69098	657	+	.	ID="RND-1_FAMILY-70";Tend="1039";Tstart="925";shortTE="F";uid="5481f615-f6dd-4423-9d03-55e5fda99b86"
```
