## Supplementary material for "Transposon accumulation at xenobiotic gene family loci: a comparative genomic analysis in aphids": Sup_File_S2: diaphorinaCitri_GCF_000475195.1.filteredRepeats.gff (part 52 of 63)

```
NW_007378095.1	RepeatMasker	Unknown	117349	117598	1624	+	.	ID="RND-1_FAMILY-637";Tend="1062";Tstart="809";shortTE="F";uid="9415eeb0-8dee-4413-9612-781d2f097ac3"
NW_007378095.1	RepeatMasker	Unknown	100978	101194	1190	+	.	ID="RND-5_FAMILY-5665";Tend="813";Tstart="601";shortTE="F";uid="74f79b19-ff51-415f-b1a5-01966244843d"
NW_007378095.1	RepeatMasker	SINE/tRNA-Meta	39206	39335	648	+	.	ID="RND-1_FAMILY-97";Tend="972";Tstart="850";shortTE="F";uid="eb74be72-e9c2-43a7-9fbb-beaf5d47651d"
NW_007378095.1	RepeatMasker	RC/Helitron	71210	71368	608	+	.	ID="HELITRON-N9_LMI";Tend="119";Tstart="10";shortTE="F";uid="b379aac6-ca84-46aa-a24f-f582f8f3b73e"
NW_007378095.1	RepeatMasker	LINE/I	30888	31001	674	+	.	ID="RND-5_FAMILY-3161";Tend="700";Tstart="587";shortTE="F";uid="d28fab35-2ed6-4a96-8b24-6d2f1f89434b"
NW_007378095.1	RepeatMasker	LINE/RTE-BovB	133056	133169	483	+	.	ID="RND-6_FAMILY-4311";Tend="515";Tstart="383";shortTE="F";uid="fb79f02d-6acd-4d5c-b4b7-54c3ae5727ea"
NW_007378095.1	RepeatMasker	SINE/tRNA-RTE	102429	102616	731	+	.	ID="RND-5_FAMILY-620";Tend="1076";Tstart="901";shortTE="F";uid="9ad74331-7d58-4c9b-a633-c8b58fee8add"
NW_007378095.1	RepeatMasker	LTR/Gypsy	145072	145200	450	+	.	ID="RND-1_FAMILY-60";Tend="1227";Tstart="1109";shortTE="F";uid="09d914c5-3953-4aae-b1d0-957ea0d7fe0f"
NW_007378095.1	RepeatMasker	Unknown	13537	13664	437	+	.	ID="RND-1_FAMILY-168";Tend="809";Tstart="684";shortTE="F";uid="aae49748-c9bc-40ea-a8d2-e3a40ed80021"
NW_007378095.1	RepeatMasker	LINE/L1-Tx1	131986	132104	763	+	.	ID="RND-4_FAMILY-112";Tend="1795";Tstart="1673";shortTE="F";uid="8f19e12f-29c0-4f17-87e5-53d9bba0934a"
NW_007378095.1	RepeatMasker	SINE/tRNA-Deu	92767	93011	1324	+	.	ID="RND-1_FAMILY-54";Tend="1090";Tstart="867";shortTE="F";uid="42f1ba67-c176-4847-ba9d-7a95fb476da8"
NW_007378095.1	RepeatMasker	LTR/Gypsy	140454	140693	562	+	.	ID="RND-1_FAMILY-60";Tend="1212";Tstart="984";shortTE="F";uid="c8b01105-0b42-4efa-9111-5c08e88e42b7"
NW_007378095.1	RepeatMasker	DNA/TcMar-Tc1	47071	47241	782	+	.	ID="RND-1_FAMILY-436";Tend="776";Tstart="628";shortTE="F";uid="3e6e75d6-5255-4307-bb24-93634873d2a6"
NW_007378095.1	RepeatMasker	Unknown	131659	131787	960	+	.	ID="RND-1_FAMILY-496";Tend="850";Tstart="716";shortTE="F";uid="968e2a63-3bf1-4552-9c85-b95653283dcb"
NW_007378095.1	RepeatMasker	SINE/5S	86035	86204	699	+	.	ID="RND-1_FAMILY-103";Tend="835";Tstart="649";shortTE="F";uid="8daa8c38-0382-49f3-8fc8-b102b74be43c"
NW_007378095.1	RepeatMasker	Unknown	152200	152352	2311	+	.	ID="RND-5_FAMILY-3163";Tend="1088";Tstart="281";shortTE="F";uid="9d0ea6d5-0c64-4764-b5a0-82b894be95df"
NW_007378095.1	RepeatMasker	Unknown	124478	124606	507	+	.	ID="RND-1_FAMILY-605";Tend="1070";Tstart="935";shortTE="F";uid="21b3b948-62d0-4079-9c7f-366f57eb7fd8"
NW_007378095.1	RepeatMasker	SINE/tRNA-RTE	91384	91545	626	+	.	ID="RND-6_FAMILY-31686";Tend="1129";Tstart="977";shortTE="F";uid="4ff6893c-6d98-444b-89c7-9c7bab7f181f"
NW_007378095.1	RepeatMasker	SINE/B4	133594	133727	569	+	.	ID="RND-2_FAMILY-91";Tend="1012";Tstart="878";shortTE="F";uid="3662d7fd-2869-45e3-92b1-17a80540c954"
NW_007378095.1	RepeatMasker	SINE/B4	34221	34453	1589	+	.	ID="RND-2_FAMILY-91";Tend="1123";Tstart="878";shortTE="F";uid="66766c5c-c228-4043-b49f-bccf04dfce96"
NW_007378095.1	RepeatMasker	Unknown	66540	66674	673	+	.	ID="RND-1_FAMILY-70";Tend="1039";Tstart="908";shortTE="F";uid="1ceed54a-d347-4e2c-90ce-e2c3d3b90b44"
NW_007378095.1	RepeatMasker	SINE/ID	105822	106054	1365	+	.	ID="RND-1_FAMILY-3";Tend="1093";Tstart="856";shortTE="F";uid="a6e5df53-925f-4272-b6e2-6b83f6e02a7b"
NW_007378095.1	RepeatMasker	Unknown	45407	45549	524	+	.	ID="RND-5_FAMILY-7104";Tend="844";Tstart="720";shortTE="F";uid="28be501d-5411-4406-9382-20a2e7426eab"
NW_007378095.1	RepeatMasker	SINE/ID	95841	96131	1434	+	.	ID="RND-1_FAMILY-5";Tend="1754";Tstart="1538";shortTE="F";uid="157ff3f9-5bfe-4711-80c8-c0990ca37f15"
NW_007378095.1	RepeatMasker	RC/Helitron	33441	33755	1698	+	.	ID="RND-1_FAMILY-670";Tend="1428";Tstart="1117";shortTE="F";uid="bc6d1363-fb85-4cc3-a1a5-2bce351796ba"
NW_007378095.1	RepeatMasker	Unknown	47295	47523	592	+	.	ID="RND-5_FAMILY-8766";TEgroup="ctg_656%7CRND-5_FAMILY-8766%7C3";Tend="977";Tstart="899";shortTE="F";uid="f804567a-463a-4d5a-bd47-c80590177430"
NW_007378095.1	RepeatMasker	SINE/tRNA-Meta	47664	47809	722	+	.	ID="RND-1_FAMILY-97";Tend="987";Tstart="850";shortTE="F";uid="91b0eb64-1ae7-4ed5-ab13-d20853a64db3"
NW_007378095.1	RepeatMasker	SINE/ID	126624	126849	1876	+	.	ID="RND-1_FAMILY-6";Tend="1325";Tstart="1100";shortTE="F";uid="582e1cbe-adc4-42c8-a954-e40acca1e22e"
NW_007378095.1	RepeatMasker	Unknown	141143	141307	783	-	.	ID="RND-6_FAMILY-2666";Tend="1678";Tstart="1512";shortTE="F";uid="f28b4e25-88c7-4df7-ac7d-03723eebecc3"
NW_007378095.1	RepeatMasker	SINE/ID	82805	83033	1452	-	.	ID="RND-1_FAMILY-6";Tend="1322";Tstart="1094";shortTE="F";uid="d8ce7c5e-fabb-44c8-9941-7d75903d12a9"
NW_007378095.1	RepeatMasker	SINE/5S	67562	67738	790	-	.	ID="RND-1_FAMILY-103";Tend="843";Tstart="673";shortTE="F";uid="2f6b0378-23ae-435c-9e44-b3da117805b8"
NW_007378095.1	RepeatMasker	Unknown	5870	5990	402	-	.	ID="RND-4_FAMILY-2587";Tend="1146";Tstart="1028";shortTE="F";uid="c2713a19-ada0-4f10-abce-d0a2c49d7d4c"
NW_007378095.1	RepeatMasker	SINE/ID	107605	107785	1078	-	.	ID="RND-1_FAMILY-6";Tend="1276";Tstart="1099";shortTE="F";uid="3aa4d45e-4aba-4223-800d-6d2904eeadf8"
NW_007378095.1	RepeatMasker	Unknown	134622	134747	878	-	.	ID="RND-1_FAMILY-166";Tend="941";Tstart="821";shortTE="F";uid="669c93fd-aca6-429d-9a98-fcc9d0a34d8b"
NW_007378095.1	RepeatMasker	SINE/Alu	146300	146574	1798	-	.	ID="RND-6_FAMILY-15290";Tend="1061";Tstart="787";shortTE="F";uid="697bd490-10fd-4654-95b6-3196e68f606f"
NW_007378095.1	RepeatMasker	SINE/tRNA-Core	106936	107038	767	-	.	ID="RND-6_FAMILY-3547";Tend="1902";Tstart="1801";shortTE="F";uid="513de1fc-b837-4c31-9ef2-6b658fb0e1f2"
NW_007378095.1	RepeatMasker	SINE/tRNA-RTE	131420	131553	420	-	.	ID="RND-1_FAMILY-88";Tend="1030";Tstart="899";shortTE="F";uid="3b82aca5-acf1-4cdb-bf66-1bfcf937522f"
NW_007378095.1	RepeatMasker	Unknown	46113	46214	833	-	.	ID="RND-1_FAMILY-52";Tend="1027";Tstart="923";shortTE="F";uid="3de65133-d29b-4345-b163-06f59dc463a3"
NW_007378095.1	RepeatMasker	RC/Helitron	96779	96915	1086	-	.	ID="RND-1_FAMILY-228";Tend="1732";Tstart="1601";shortTE="F";uid="53f909fe-dd49-45dc-8f54-e58891ece91b"
NW_007378095.1	RepeatMasker	LTR/Gypsy	104405	104578	1019	-	.	ID="RND-6_FAMILY-7101";Tend="974";Tstart="806";shortTE="F";uid="665299a9-d5ec-48d6-9018-4cb6b2b5d03a"
NW_007378095.1	RepeatMasker	Unknown	151916	152106	1402	-	.	ID="RND-1_FAMILY-52";Tend="1115";Tstart="925";shortTE="F";uid="048e7e61-cbdc-4ea8-a7e2-4c9a69971e85"
NW_007378095.1	RepeatMasker	LTR	77062	77181	644	-	.	ID="RND-6_FAMILY-548";Tend="1166";Tstart="1052";shortTE="F";uid="3c47547e-98d5-4b50-bc45-fa4908abe311"
NW_007378095.1	RepeatMasker	Unknown	85252	85382	553	-	.	ID="RND-1_FAMILY-390";Tend="1650";Tstart="1529";shortTE="F";uid="076978b1-4e83-4b68-9335-5a3871310209"
NW_007378095.1	RepeatMasker	SINE/ID	17375	17551	1028	-	.	ID="RND-1_FAMILY-5";Tend="1709";Tstart="1538";shortTE="F";uid="76df28fc-8983-4d95-8a09-dc3ec2a00edc"
NW_007378095.1	RepeatMasker	Unknown	102085	102205	506	-	.	ID="RND-1_FAMILY-191";Tend="887";Tstart="738";shortTE="F";uid="3dbf6fbc-8f31-4b15-b71c-2ca8cb195da1"
NW_007378095.1	RepeatMasker	Unknown	24647	24808	1287	-	.	ID="RND-6_FAMILY-28979";Tend="595";Tstart="433";shortTE="F";uid="d7ac5b3b-20fb-4b21-8896-feb1b9bf3081"
NW_007378095.1	RepeatMasker	RC/Helitron	139842	140155	2102	-	.	ID="RND-1_FAMILY-670";Tend="1424";Tstart="1119";shortTE="F";uid="d8a523fa-a92e-494e-9b7d-841bc38b8f02"
NW_007378095.1	RepeatMasker	Unknown	91545	91768	1826	-	.	ID="RND-1_FAMILY-129";Tend="999";Tstart="783";shortTE="F";uid="3b7fa193-4ee9-4b4f-8e59-13b8438fca0c"
NW_007378095.1	RepeatMasker	SINE/tRNA-Core	92608	92974	3264	-	.	ID="RND-1_FAMILY-87";Tend="1158";Tstart="792";shortTE="F";uid="45847845-b4a3-495b-8563-04651fac6ffd"
NW_007378095.1	RepeatMasker	SINE/ID	106764	106904	659	-	.	ID="RND-1_FAMILY-16";Tend="1024";Tstart="878";shortTE="F";uid="3fec5dc2-5b75-40d2-b840-93a28de786f5"
NW_007378095.1	RepeatMasker	SINE/ID	68287	68507	1725	-	.	ID="RND-1_FAMILY-5";Tend="1760";Tstart="1537";shortTE="F";uid="2ac7a800-fd87-4ff8-b038-7152163ffb79"
NW_007378095.1	RepeatMasker	LTR	71405	71518	580	-	.	ID="RND-6_FAMILY-548";Tend="1044";Tstart="937";shortTE="F";uid="809623e4-ae33-4d92-9979-9f528c422cae"
NW_007378095.1	RepeatMasker	LTR	84508	84658	928	-	.	ID="RND-6_FAMILY-548";Tend="1106";Tstart="958";shortTE="F";uid="49911e38-a136-4325-a74f-e66c9d44f575"
NW_007378095.1	RepeatMasker	SINE/ID	60984	61216	1269	-	.	ID="RND-1_FAMILY-5";TEgroup="ctg_656%7CRND-1_FAMILY-5%7C1";Tend="1751";Tstart="1358";shortTE="T";uid="dfbb7e0c-8cee-417b-84d2-a55dc0d09ec4"
NW_007378095.1	RepeatMasker	Unknown	143121	143230	772	-	.	ID="RND-1_FAMILY-295";Tend="870";Tstart="761";shortTE="F";uid="fe7d407e-0fc8-4c37-b0bb-aed4e7dfc45b"
NW_007378095.1	RepeatMasker	SINE/B4	14113	14213	740	-	.	ID="RND-2_FAMILY-91";Tend="975";Tstart="875";shortTE="F";uid="054bac1a-6289-457a-acf2-c8d8e7017e7c"
NW_007378095.1	RepeatMasker	LTR	83371	83478	768	-	.	ID="RND-6_FAMILY-548";Tend="1065";Tstart="958";shortTE="F";uid="d844ec6c-1e43-414a-93b5-541bfc3dbf13"
NW_007378095.1	RepeatMasker	SINE/ID	97651	97883	1242	-	.	ID="RND-1_FAMILY-6";Tend="1320";Tstart="1099";shortTE="F";uid="446aaa64-4fae-44fa-86c9-57bcc25c4983"
NW_007378095.1	RepeatMasker	Unknown	152353	152617	1474	-	.	ID="RND-6_FAMILY-562";Tend="942";Tstart="665";shortTE="F";uid="4be71ca8-2877-45da-b408-47393d0b1bd9"
NW_007378095.1	RepeatMasker	SINE/tRNA-RTE	142368	142606	1557	-	.	ID="RND-1_FAMILY-22";Tend="2129";Tstart="1878";shortTE="F";uid="bc601971-907a-4cb2-b529-4bf89f91ee06"
NW_007378095.1	RepeatMasker	SINE/ID	106228	106417	884	-	.	ID="RND-1_FAMILY-6";Tend="1276";Tstart="1106";shortTE="F";uid="7f7f02c5-7342-4c28-a79c-f8a6ee0f0238"
NW_007378095.1	RepeatMasker	LTR	61566	61673	768	-	.	ID="RND-6_FAMILY-548";Tend="1065";Tstart="958";shortTE="F";uid="99ef4ebe-9f68-437f-a319-ef7b78bba0e1"
NW_007378095.1	RepeatMasker	Unknown	151549	151666	526	-	.	ID="RND-6_FAMILY-1836";Tend="851";Tstart="739";shortTE="F";uid="e2a00273-cd1c-48b2-8ba1-e355d9cf678e"
NW_007378095.1	RepeatMasker	Unknown	43578	43731	1216	-	.	ID="RND-5_FAMILY-8766";Tend="1150";Tstart="997";shortTE="F";uid="30a496c9-e6cd-4543-bff7-486a2f125acd"
NW_007378095.1	RepeatMasker	Unknown	25309	25509	426	-	.	ID="RND-6_FAMILY-6916";TEgroup="ctg_656%7CRND-6_FAMILY-6916%7C1";Tend="1487";Tstart="1002";shortTE="T";uid="f4bed6f5-2282-4b7d-aa99-3277a7b7c04c"
NW_007378095.1	RepeatMasker	Unknown	88279	88700	1072	-	.	ID="RND-1_FAMILY-19";Tend="1022";Tstart="440";shortTE="F";uid="aefe3fdf-a220-468d-9bf3-5dffe3ade156"
NW_007378095.1	RepeatMasker	LTR	77399	77512	550	-	.	ID="RND-6_FAMILY-548";Tend="1044";Tstart="937";shortTE="F";uid="76b7aac6-bf52-41dd-a3ee-d83b13ae29bf"
NW_007378095.1	RepeatMasker	Unknown	51164	51294	413	-	.	ID="RND-1_FAMILY-61";Tend="1009";Tstart="901";shortTE="F";uid="88cd20fd-c979-4f54-84e4-f6bd4b079422"
NW_007378095.1	RepeatMasker	Unknown	62277	62407	553	-	.	ID="RND-1_FAMILY-390";Tend="1650";Tstart="1529";shortTE="F";uid="505075ec-466f-4f9a-a672-94c787983557"
NW_007378095.1	RepeatMasker	Unknown	35518	35824	685	-	.	ID="RND-5_FAMILY-8766";TEgroup="ctg_656%7CRND-5_FAMILY-8766%7C1";Tend="1150";Tstart="997";shortTE="T";uid="e5528c82-1055-4776-a7d6-68f4679341ae"
NW_007378095.1	RepeatMasker	SINE/ID	94000	94120	536	-	.	ID="RND-6_FAMILY-766";Tend="1759";Tstart="1636";shortTE="F";uid="6575f960-235a-4874-ac7f-67e1eedde426"
NW_007378095.1	RepeatMasker	Unknown	128798	129210	3194	-	.	ID="RND-6_FAMILY-62244";Tend="1105";Tstart="689";shortTE="F";uid="9f0c5155-a4b2-409c-b35b-1712c31ae93b"
NW_007378095.1	RepeatMasker	Unknown	130134	130255	823	-	.	ID="RND-1_FAMILY-70";Tend="1043";Tstart="917";shortTE="F";uid="f0642bf0-04b5-43c8-8999-74fd779fd51c"
NW_007378095.1	RepeatMasker	SINE/tRNA-RTE	127707	127916	860	-	.	ID="RND-1_FAMILY-88";Tend="1208";Tstart="920";shortTE="F";uid="07269939-c117-49ed-a40a-c27c1f0dcc1c"
NW_007378095.1	RepeatMasker	SINE/tRNA-RTE	47864	48069	1722	-	.	ID="RND-5_FAMILY-620";Tend="1103";Tstart="899";shortTE="F";uid="70659f3e-f18e-4e8d-b49a-dc0f8450cb29"
NW_007378095.1	RepeatMasker	Unknown	135295	135425	777	-	.	ID="RND-1_FAMILY-212";Tend="855";Tstart="741";shortTE="F";uid="8fd0b153-26d8-4b75-bfb7-801f69fe83bf"
NW_007378095.1	RepeatMasker	SINE/tRNA-Meta	40396	40814	1408	-	.	ID="RND-1_FAMILY-97";Tend="994";Tstart="622";shortTE="F";uid="c87e2d38-a4e0-4fce-80d8-1e2af0618b9e"
NW_007378095.1	RepeatMasker	DNA/hAT-hATm	93905	94086	1280	-	.	ID="RND-6_FAMILY-23";Tend="1890";Tstart="1708";shortTE="F";uid="cc979e9f-30fd-44b0-b2d1-675e35fac5d6"
NW_007378095.1	RepeatMasker	Unknown	151343	151548	1786	-	.	ID="RND-1_FAMILY-52";Tend="1129";Tstart="924";shortTE="F";uid="43c0cf5e-ae77-4f3d-bb38-eb48132c7857"
NW_007378095.1	RepeatMasker	Unknown	121144	121644	3206	-	.	ID="RND-4_FAMILY-1561";TEgroup="ctg_656%7CRND-4_FAMILY-1561%7C1";Tend="1428";Tstart="784";shortTE="F";uid="7595164c-8298-4ceb-b570-35c36a2c5614"
NW_007378095.1	RepeatMasker	SINE/ID	144763	144920	595	-	.	ID="RND-1_FAMILY-5";Tend="1765";Tstart="1596";shortTE="F";uid="bb3620d7-fb91-4e65-b42d-7e526ec3fdb9"
NW_007378095.1	RepeatMasker	Unknown	46367	46574	900	-	.	ID="RND-1_FAMILY-52";Tend="1132";Tstart="923";shortTE="F";uid="fb2e69ef-91e1-4c08-be77-34b9d5fa5a1b"
NW_007378095.1	RepeatMasker	Unknown	78909	79099	970	-	.	ID="RND-6_FAMILY-1666";Tend="1013";Tstart="795";shortTE="F";uid="906322c7-70e7-4b0e-8a76-530fec673ad7"
NW_007378095.1	RepeatMasker	Unknown	91037	91157	482	-	.	ID="RND-1_FAMILY-191";Tend="887";Tstart="738";shortTE="F";uid="64ecf5f2-8880-403c-948c-0fe006c16fef"
NW_007378095.1	RepeatMasker	Unknown	78310	78524	1145	-	.	ID="RND-6_FAMILY-1666";Tend="1013";Tstart="795";shortTE="F";uid="b65bc268-2905-4339-ab0e-31f052a86fda"
NW_007378095.1	RepeatMasker	LINE/RTE-BovB	88701	88893	430	-	.	ID="RND-5_FAMILY-3459";Tend="1233";Tstart="1043";shortTE="F";uid="8ace82da-2bd3-44f1-8467-8bd4b383caad"
NW_007378095.1	RepeatMasker	LINE/RTE-BovB	47445	47666	578	-	.	ID="RND-6_FAMILY-12150";Tend="879";Tstart="657";shortTE="F";uid="ddd3d2aa-bbad-4be6-842c-7ab9fe7914ff"
NW_007378095.1	RepeatMasker	DNA/hAT-Ac	151253	151425	631	-	.	ID="RND-6_FAMILY-8502";Tend="1513";Tstart="1343";shortTE="F";uid="35248e67-b913-4db7-b60c-6c1516aa7f38"
NW_007378095.1	RepeatMasker	Unknown	153439	153555	428	-	.	ID="RND-1_FAMILY-70";Tend="1043";Tstart="917";shortTE="F";uid="6d81d024-733a-4740-8c55-c69a50e1d2f2"
NW_007378095.1	RepeatMasker	LINE/RTE-BovB	18598	18830	955	-	.	ID="RND-6_FAMILY-12150";Tend="838";Tstart="628";shortTE="F";uid="a72def81-3902-440b-8fe4-7a011c910d0e"
NW_007378095.1	RepeatMasker	SINE/tRNA-RTE	141315	141442	452	-	.	ID="RND-1_FAMILY-88";Tend="1030";Tstart="905";shortTE="F";uid="ab8918d5-26bc-470d-8ef9-e49e1c9e062e"
NW_007378095.1	RepeatMasker	Unknown	15597	15792	592	-	.	ID="RND-5_FAMILY-1546";TEgroup="ctg_656%7CRND-5_FAMILY-1546%7C1";Tend="969";Tstart="377";shortTE="T";uid="79e522d9-85bb-4189-8b6b-11e2cb940146"
NW_007378095.1	RepeatMasker	DNA/Maverick	66777	66933	772	-	.	ID="RND-1_FAMILY-185";Tend="839";Tstart="672";shortTE="F";uid="ca7c09be-c2ef-44b7-9503-fbdf7c4af508"
NW_007378095.1	RepeatMasker	SINE/ID	97084	97308	1524	-	.	ID="RND-1_FAMILY-16";Tend="1076";Tstart="856";shortTE="F";uid="04f1b829-c205-4f6c-b892-6f0ce74e9daf"
NW_007378095.1	RepeatMasker	Unknown	146682	146805	554	-	.	ID="RND-6_FAMILY-25310";Tend="767";Tstart="636";shortTE="F";uid="5906ca46-d127-4e44-a42c-03f93b9566d7"
NW_007378095.1	RepeatMasker	SINE/tRNA-Meta	145916	146076	1081	-	.	ID="RND-1_FAMILY-97";Tend="995";Tstart="835";shortTE="F";uid="2249147a-8280-4f5c-9804-088fcc74cbaa"
NW_007378095.1	RepeatMasker	Unknown	52455	52695	680	-	.	ID="RND-1_FAMILY-518";TEgroup="ctg_656%7CRND-1_FAMILY-518%7C1";Tend="1056";Tstart="648";shortTE="T";uid="03834153-2a43-4c22-8fc6-0240a589f14d"
NW_007378095.1	RepeatMasker	Unknown	132135	132421	2377	-	.	ID="RND-6_FAMILY-12407";Tend="1114";Tstart="828";shortTE="F";uid="96b8a36f-f931-4d61-877c-273a3c2b7573"
NW_007378095.1	RepeatMasker	Unknown	70131	70262	780	-	.	ID="RND-6_FAMILY-30900";Tend="1322";Tstart="1189";shortTE="F";uid="cb51de1d-1213-4327-b45d-3488b507c01d"
NW_007378095.1	RepeatMasker	SINE/B4	1109	1317	1295	-	.	ID="RND-5_FAMILY-761";Tend="976";Tstart="771";shortTE="F";uid="6a3f460e-7d53-434c-aa1c-3603b359d370"
NW_007378095.1	RepeatMasker	SINE/ID	16632	16829	1328	-	.	ID="RND-1_FAMILY-5";Tend="1741";Tstart="1544";shortTE="F";uid="0f45233a-cf56-475c-ba22-b473ed18303d"
NW_007378095.1	RepeatMasker	RC/Helitron	88870	89139	658	-	.	ID="RND-6_FAMILY-778";Tend="1100";Tstart="842";shortTE="F";uid="cf51511e-5376-4b09-a609-35b368b350ba"
NW_007378095.1	RepeatMasker	LINE/L2	94771	95089	690	-	.	ID="RND-6_FAMILY-6152";TEgroup="ctg_656%7CRND-6_FAMILY-6152%7C1";Tend="986";Tstart="879";shortTE="F";uid="1084bca1-5ec2-4dd9-bb90-cf56048d948e"
NW_007378095.1	RepeatMasker	Unknown	84081	84211	553	-	.	ID="RND-1_FAMILY-390";Tend="1650";Tstart="1529";shortTE="F";uid="9ecf53bc-d563-4549-bf05-f1942c4398d4"
NW_007378095.1	RepeatMasker	LINE/I	91847	92068	973	-	.	ID="RND-5_FAMILY-2097";Tend="1285";Tstart="1058";shortTE="F";uid="2763deec-c6d7-437b-9994-541dd42dba2d"
NW_007378095.1	RepeatMasker	SINE/ID	93887	94003	452	-	.	ID="RND-1_FAMILY-4";Tend="1242";Tstart="1144";shortTE="F";uid="2c5c7da6-b248-42fc-b418-23931beba4c9"
NW_007378095.1	RepeatMasker	SINE/ID	107035	107217	1268	-	.	ID="RND-1_FAMILY-5";Tend="1718";Tstart="1536";shortTE="F";uid="c822c626-09e2-4d83-bdc2-842cd7adaa21"
NW_007443039.1	RepeatMasker	Unknown	131	324	425	-	.	ID="RND-1_FAMILY-358";Tend="841";Tstart="634";shortTE="F";uid="f432b7d3-56c7-4910-998d-57220fb53e30"
NW_007443046.1	RepeatMasker	RC/Helitron	1	338	2297	+	.	ID="RND-1_FAMILY-560";Tend="1776";Tstart="1367";shortTE="F";uid="b7f5160a-e043-4ee3-94ef-6e8a0b35ca35"
NW_007443047.1	RepeatMasker	Unknown	259	402	814	+	.	ID="RND-6_FAMILY-10325";Tend="228";Tstart="77";shortTE="F";uid="d9535bb9-b50a-40e2-a72b-98f6b8fa391b"
NW_007443048.1	RepeatMasker	DNA/TcMar-Tc1	23	330	2515	-	.	ID="RND-1_FAMILY-525";Tend="1662";Tstart="1353";shortTE="F";uid="e2180f19-095d-422d-b609-f2d4d754f475"
NW_007384000.1	RepeatMasker	SINE/ID	4257	4422	1096	+	.	ID="RND-1_FAMILY-9";Tend="940";Tstart="776";shortTE="F";uid="690ab587-5850-434a-a63d-1387cbe59144"
NW_007384000.1	RepeatMasker	LTR/Gypsy	2136	2294	441	+	.	ID="RND-6_FAMILY-7101";TEgroup="ctg_6561%7CRND-6_FAMILY-7101%7C1";Tend="983";Tstart="838";shortTE="T";uid="bd803acc-f24f-4bac-a46f-58c281b328b0"
NW_007384000.1	RepeatMasker	SINE/ID	3275	3461	1087	-	.	ID="RND-1_FAMILY-9";Tend="983";Tstart="791";shortTE="F";uid="77e81c42-3e68-42fb-8a58-9ad963ff3a59"
NW_007443049.1	RepeatMasker	DNA/hAT-Ac	1	206	1168	+	.	ID="RND-1_FAMILY-660";Tend="1106";Tstart="942";shortTE="F";uid="be272a6e-4b25-4b4c-b604-b19dcecb3daa"
NW_007443050.1	RepeatMasker	Unknown	1	279	1962	-	.	ID="RND-6_FAMILY-62244";Tend="1004";Tstart="698";shortTE="F";uid="08a0bc30-fc51-436a-b09f-3586f2495c51"
NW_007443051.1	RepeatMasker	Unknown	228	406	1359	-	.	ID="RND-6_FAMILY-47864";Tend="1902";Tstart="1724";shortTE="F";uid="8cbc4b3d-0b14-4aa0-8de5-ba177c3e2b6c"
NW_007443055.1	RepeatMasker	Unknown	153	406	1891	-	.	ID="RND-5_FAMILY-3298";Tend="1110";Tstart="857";shortTE="F";uid="582297dd-527e-4833-b784-4b494addbec8"
NW_007443056.1	RepeatMasker	Unknown	82	257	1088	-	.	ID="RND-6_FAMILY-5187";Tend="1037";Tstart="858";shortTE="F";uid="69869d14-3350-4653-8d6a-247fc1191f8e"
NW_007443056.1	RepeatMasker	LTR	282	405	507	-	.	ID="RND-6_FAMILY-548";Tend="1125";Tstart="1010";shortTE="F";uid="c3f44cd8-b12e-42c0-8b55-ada9cc62a04d"
NW_007443058.1	RepeatMasker	DNA/P	258	377	694	-	.	ID="RND-5_FAMILY-7514";Tend="1225";Tstart="1116";shortTE="F";uid="045f9a4b-d6b6-48fa-91a6-3f0fcec9bee7"
NW_007443058.1	RepeatMasker	Unknown	295	403	584	-	.	ID="RND-1_FAMILY-127";Tend="1045";Tstart="945";shortTE="F";uid="1bc83259-588e-4dfd-98aa-aa8824ed4bc2"
NW_007384001.1	RepeatMasker	Unknown	4313	4422	852	+	.	ID="RND-1_FAMILY-31";Tend="863";Tstart="753";shortTE="F";uid="a204d6cc-0858-40af-88ce-57606dd8837c"
NW_007384001.1	RepeatMasker	Unknown	327	481	926	-	.	ID="RND-1_FAMILY-129";Tend="1427";Tstart="1274";shortTE="F";uid="378aa11d-b442-49ec-9ffd-a71cc1042f08"
NW_007384001.1	RepeatMasker	Unknown	157	279	577	-	.	ID="RND-1_FAMILY-133";Tend="1115";Tstart="998";shortTE="F";uid="02c73e5c-e3ab-4af0-b025-18ff171c84e6"
NW_007443059.1	RepeatMasker	Unknown	134	406	2089	-	.	ID="RND-4_FAMILY-2587";Tend="1369";Tstart="1075";shortTE="F";uid="c4e2b6b3-9b8f-49d8-8c15-e80cdc906ebb"
NW_007443060.1	RepeatMasker	Unknown	253	406	780	-	.	ID="RND-1_FAMILY-155";Tend="1750";Tstart="1574";shortTE="F";uid="d2bb08ed-fe1d-4a36-a49b-e77858d2246d"
NW_007443065.1	RepeatMasker	SINE/5S	12	140	703	-	.	ID="RND-1_FAMILY-103";Tend="853";Tstart="733";shortTE="F";uid="41abbf86-afd0-4231-8edd-78611d9bee9b"
NW_007384002.1	RepeatMasker	Unknown	1718	2159	627	+	.	ID="RND-6_FAMILY-431";Tend="1404";Tstart="953";shortTE="F";uid="e5adc0f4-ab44-4743-9ccd-70b356cae1dc"
NW_007384002.1	RepeatMasker	SINE/ID	2452	2678	1938	+	.	ID="RND-1_FAMILY-6";Tend="1318";Tstart="1094";shortTE="F";uid="11e14f8f-4fed-4965-bc5d-c65c71e5f923"
NW_007384002.1	RepeatMasker	DNA	2312	2464	511	-	.	ID="RND-6_FAMILY-1029";Tend="953";Tstart="790";shortTE="F";uid="80a72476-d44c-4c7d-a1c5-2a45f25e831f"
NW_007384002.1	RepeatMasker	LINE/L1	3246	3430	638	-	.	ID="RND-6_FAMILY-36073";Tend="741";Tstart="569";shortTE="F";uid="109bcbef-a670-46e7-b873-2b6a461e2c64"
NW_007384002.1	RepeatMasker	LTR/Gypsy	2549	2700	649	-	.	ID="RND-1_FAMILY-232";Tend="1239";Tstart="1104";shortTE="F";uid="94a819bd-02a2-40b8-9371-efd09278116d"
NW_007384002.1	RepeatMasker	SINE/ID	2964	3076	636	-	.	ID="RND-1_FAMILY-16";Tend="1087";Tstart="982";shortTE="F";uid="ceada728-7e83-44e3-a3e7-21531d136c88"
NW_007443073.1	RepeatMasker	Unknown	1	166	1372	+	.	ID="RND-1_FAMILY-575";Tend="866";Tstart="700";shortTE="F";uid="17f90ed0-4bdb-4ade-aa95-a28988e9306b"
NW_007443073.1	RepeatMasker	Satellite	155	406	1943	+	.	ID="RND-1_FAMILY-754";Tend="836";Tstart="570";shortTE="F";uid="c246edaa-f36e-4574-852e-f087f1b72cae"
NW_007443074.1	RepeatMasker	Unknown	304	406	532	+	.	ID="RND-5_FAMILY-5665";Tend="718";Tstart="620";shortTE="F";uid="3cb164c5-650a-44ff-9a54-d15da3ae8410"
NW_007443076.1	RepeatMasker	Unknown	32	173	781	+	.	ID="RND-1_FAMILY-206";Tend="976";Tstart="837";shortTE="F";uid="3586ebfc-70b2-4e63-b405-c1651f619c99"
NW_007384003.1	RepeatMasker	Unknown	1205	1462	1032	+	.	ID="RND-1_FAMILY-700";Tend="965";Tstart="751";shortTE="F";uid="e4b0d0a7-66fb-445c-899f-d014f87ccf14"
NW_007384003.1	RepeatMasker	DNA/TcMar-Tc1	1	393	3206	-	.	ID="RND-1_FAMILY-627";Tend="1076";Tstart="685";shortTE="F";uid="dc4e2b70-7e2f-4c6c-9927-af86d3eee9fb"
NW_007384003.1	RepeatMasker	Unknown	1934	2046	733	-	.	ID="RND-5_FAMILY-8766";Tend="1158";Tstart="1046";shortTE="F";uid="3296e3f3-6349-4571-a9b0-7f1e5bcaf400"
NW_007443082.1	RepeatMasker	Unknown	1	111	726	+	.	ID="RND-1_FAMILY-155";Tend="1715";Tstart="1610";shortTE="F";uid="0637db64-f735-4310-b87f-c5a0e31ee949"
NW_007443082.1	RepeatMasker	Unknown	101	384	693	-	.	ID="RND-5_FAMILY-2082";Tend="1264";Tstart="960";shortTE="F";uid="ff182667-034f-424b-8153-3b5684083cf0"
NW_007443084.1	RepeatMasker	LINE/I-Jockey	241	386	746	+	.	ID="RND-5_FAMILY-1282";Tend="1565";Tstart="1425";shortTE="F";uid="73603a60-7812-481c-85ad-c6cb6ccb92f9"
NW_007443087.1	RepeatMasker	Unknown	90	405	2020	-	.	ID="RND-5_FAMILY-7405";Tend="560";Tstart="245";shortTE="F";uid="f7e21218-0344-4c09-a401-fbea62d8ee5a"
NW_007384004.1	RepeatMasker	DNA/PIF-Harbinger	2699	3365	5710	+	.	ID="RND-5_FAMILY-136";Tend="1381";Tstart="724";shortTE="F";uid="129763b0-96b6-4985-bbe1-e12c800ce64b"
NW_007384004.1	RepeatMasker	RC/Helitron	460	612	1326	-	.	ID="RND-1_FAMILY-308";Tend="966";Tstart="814";shortTE="F";uid="5544828b-a2e0-481a-9b79-8e3f7ad6e319"
NW_007384004.1	RepeatMasker	Unknown	634	828	836	-	.	ID="RND-6_FAMILY-1666";Tend="1003";Tstart="812";shortTE="F";uid="cacbf93a-465c-4023-8f85-535ee1335ba0"
NW_007443089.1	RepeatMasker	Unknown	269	397	787	-	.	ID="RND-1_FAMILY-256";Tend="865";Tstart="722";shortTE="F";uid="a24909b4-7f94-4bf2-a9d7-8457ddee5482"
NW_007443093.1	RepeatMasker	SINE/tRNA-RTE	1	109	836	-	.	ID="RND-6_FAMILY-31686";Tend="1151";Tstart="1042";shortTE="F";uid="dee2bcf5-9afc-4da2-853f-d98ced550992"
NW_007384005.1	RepeatMasker	Unknown	2612	2736	1018	+	.	ID="RND-1_FAMILY-122";Tend="923";Tstart="804";shortTE="F";uid="b4482c32-b407-4399-9ca2-1e31c65c3aa5"
NW_007384005.1	RepeatMasker	DNA/Maverick	355	822	942	+	.	ID="RND-6_FAMILY-12032";Tend="995";Tstart="563";shortTE="F";uid="9fc689b4-5d9a-42bf-8b3b-4288a9f35ef6"
NW_007384005.1	RepeatMasker	DNA/Maverick	1684	1957	461	+	.	ID="RND-6_FAMILY-12032";Tend="1014";Tstart="711";shortTE="F";uid="daef292a-547c-41d4-990b-5181cfd53253"
NW_007384005.1	RepeatMasker	Unknown	3220	3440	1869	+	.	ID="RND-1_FAMILY-122";Tend="1099";Tstart="880";shortTE="F";uid="e626f744-5752-4e9f-bd93-cb6a2ecbf1cc"
NW_007384005.1	RepeatMasker	LTR/Gypsy	979	1198	422	+	.	ID="GYPSY-24_DEL-I";Tend="2822";Tstart="2606";shortTE="F";uid="04a576bc-f971-405d-bae4-23f18e23bed2"
NW_007443099.1	RepeatMasker	SINE/ID	253	406	777	-	.	ID="RND-1_FAMILY-4";Tend="1589";Tstart="1441";shortTE="F";uid="1825e6b5-34fe-4667-a368-d059b53b1289"
NW_007443100.1	RepeatMasker	Unknown	1	165	823	-	.	ID="RND-6_FAMILY-44247";Tend="882";Tstart="754";shortTE="F";uid="f3709694-9d0b-4e7b-aa12-630a2a807e43"
NW_007443105.1	RepeatMasker	LTR	76	267	1690	+	.	ID="RND-6_FAMILY-548";Tend="1148";Tstart="957";shortTE="F";uid="f0f95375-7bf9-4862-ae0c-d315ec679b10"
NW_007443105.1	RepeatMasker	Unknown	265	406	462	-	.	ID="RND-1_FAMILY-314";Tend="1475";Tstart="1334";shortTE="F";uid="11a73907-84e9-43a3-bb78-c47f55751bb5"
NW_007443109.1	RepeatMasker	Unknown	217	318	700	+	.	ID="RND-1_FAMILY-634";Tend="1275";Tstart="1176";shortTE="F";uid="610ce714-d853-4468-9c1f-140ec9286ef5"
NW_007443114.1	RepeatMasker	Unknown	1	191	1148	+	.	ID="RND-1_FAMILY-170";Tend="2310";Tstart="2145";shortTE="F";uid="396f4d71-f4fb-4c36-beb9-eb7a1dfbbc52"
NW_007443116.1	RepeatMasker	Unknown	78	264	1163	+	.	ID="RND-1_FAMILY-61";Tend="1012";Tstart="809";shortTE="F";uid="1d7dcbb2-6602-4b8b-a22a-9ce7d18e2d0a"
NW_007384007.1	RepeatMasker	Unknown	2382	2730	3192	+	.	ID="RND-6_FAMILY-1998";Tend="1123";Tstart="775";shortTE="F";uid="f1a7c5af-74e2-4766-8846-f597a22f51a1"
NW_007384007.1	RepeatMasker	RC/Helitron	1002	2357	9792	+	.	ID="RND-6_FAMILY-3725";Tend="1808";Tstart="533";shortTE="F";uid="efaa6af1-e5d1-48f3-891a-c39c6e60b6f7"
NW_007384007.1	RepeatMasker	SINE/tRNA-RTE	2392	2961	2478	-	.	ID="RND-1_FAMILY-88";Tend="1475";Tstart="897";shortTE="F";uid="99fbaa42-5ccc-46c5-9f1b-e18f4cca545a"
NW_007443120.1	RepeatMasker	DNA/PIF-Harbinger	74	242	1514	+	.	ID="RND-5_FAMILY-136";Tend="1374";Tstart="1208";shortTE="F";uid="783decc6-8942-47e4-bce1-a80c44fa1319"
NW_007443121.1	RepeatMasker	Unknown	254	378	668	+	.	ID="RND-1_FAMILY-459";Tend="769";Tstart="642";shortTE="F";uid="1707af08-cacb-4727-af2b-b8369cb0cfa3"
NW_007443126.1	RepeatMasker	Unknown	77	179	799	+	.	ID="RND-1_FAMILY-57";Tend="1584";Tstart="1482";shortTE="F";uid="a2c44c63-2944-489c-9162-2242fe467208"
NW_007384008.1	RepeatMasker	Unknown	3877	4130	1343	+	.	ID="RND-5_FAMILY-8766";Tend="1150";Tstart="937";shortTE="F";uid="70ad7be5-513c-4be2-ab0b-34eb8d8e94e3"
NW_007384008.1	RepeatMasker	SINE/tRNA-Deu	3667	3866	1658	+	.	ID="RND-1_FAMILY-835";Tend="909";Tstart="702";shortTE="F";uid="0a72e8ba-98e5-47b3-b0dd-ff1a71606a83"
NW_007384008.1	RepeatMasker	SINE/tRNA-RTE	1039	1155	928	+	.	ID="RND-5_FAMILY-620";Tend="1212";Tstart="1094";shortTE="F";uid="a25d2c0b-d573-4843-92c0-3b86a5bffb0b"
NW_007384008.1	RepeatMasker	DNA/hAT-hATm	929	1046	490	-	.	ID="RND-6_FAMILY-23";Tend="1810";Tstart="1697";shortTE="F";uid="373bbff2-fe0b-4ef0-9eb1-752ab6e35be6"
NW_007384008.1	RepeatMasker	Unknown	6	121	494	-	.	ID="RND-6_FAMILY-62244";Tend="860";Tstart="748";shortTE="F";uid="b603effe-83f3-4e45-a7ae-4285b8d074e6"
NW_007384008.1	RepeatMasker	RC/Helitron	1275	1416	496	-	.	ID="RND-1_FAMILY-277";Tend="1001";Tstart="859";shortTE="F";uid="ac1158fb-011e-4dd9-872e-6538aa7a5207"
NW_007384008.1	RepeatMasker	Unknown	4228	4332	490	-	.	ID="RND-6_FAMILY-2262";Tend="658";Tstart="561";shortTE="F";uid="753cfec4-9c07-4984-b6b1-17b249386faa"
NW_007443137.1	RepeatMasker	Unknown	91	209	781	-	.	ID="RND-1_FAMILY-129";Tend="882";Tstart="647";shortTE="F";uid="05464f73-d2ab-4e63-acec-ccca4743877a"
NW_007378096.1	RepeatMasker	RC/Helitron	66039	66346	1918	+	.	ID="RND-1_FAMILY-118";Tend="1499";Tstart="1197";shortTE="F";uid="91509c3a-54cf-46ca-a4a2-76e6edea957a"
NW_007378096.1	RepeatMasker	DNA/Maverick	114648	114885	549	+	.	ID="RND-6_FAMILY-579";TEgroup="ctg_657%7CRND-6_FAMILY-579%7C1";Tend="993";Tstart="907";shortTE="T";uid="f3f1a61c-5e91-4e72-a93c-9e67b35dbfa3"
NW_007378096.1	RepeatMasker	DNA/Maverick	111360	111500	869	+	.	ID="RND-1_FAMILY-185";Tend="844";Tstart="672";shortTE="F";uid="35861e6d-8a9a-42b4-845b-495574653d7f"
NW_007378096.1	RepeatMasker	Unknown	35789	36018	1127	+	.	ID="RND-1_FAMILY-0";Tend="1367";Tstart="1147";shortTE="F";uid="d685c5c5-3a2c-4eb7-bd46-d77cef3c035c"
NW_007378096.1	RepeatMasker	SINE/B4	101831	101966	800	+	.	ID="RND-5_FAMILY-761";Tend="873";Tstart="732";shortTE="F";uid="56c94b76-65e4-450f-8845-e20fe38686f3"
NW_007378096.1	RepeatMasker	Unknown	10314	10828	1581	+	.	ID="RND-1_FAMILY-385";TEgroup="ctg_657%7CRND-1_FAMILY-385%7C1";Tend="1237";Tstart="916";shortTE="F";uid="c010bcdf-abde-4fb6-9d6f-f02686681df7"
NW_007378096.1	RepeatMasker	SINE/5S	142960	143190	1528	+	.	ID="RND-1_FAMILY-103";Tend="909";Tstart="676";shortTE="F";uid="c32a39ad-c3e1-4e7d-828a-d91ccfa49dc1"
NW_007378096.1	RepeatMasker	RC/Helitron	119442	119621	1152	+	.	ID="RND-1_FAMILY-305";Tend="1636";Tstart="1467";shortTE="F";uid="50ff127f-b7f3-46f5-b354-a3f8339f1cbf"
NW_007378096.1	RepeatMasker	Satellite	108910	109021	518	+	.	ID="RND-5_FAMILY-1961";Tend="1346";Tstart="1248";shortTE="F";uid="720c0a00-b4d7-47d8-8cb7-17651f3989ae"
NW_007378096.1	RepeatMasker	SINE/5S	144733	144894	766	+	.	ID="RND-1_FAMILY-103";Tend="859";Tstart="690";shortTE="F";uid="9e1c87e2-f987-47e3-9623-85a918aa5e39"
NW_007378096.1	RepeatMasker	Unknown	84635	84889	1593	+	.	ID="RND-5_FAMILY-8766";Tend="1174";Tstart="899";shortTE="F";uid="4e4330f5-36d7-4a7c-9790-443a0806b894"
NW_007378096.1	RepeatMasker	LTR	142752	142962	1773	+	.	ID="RND-6_FAMILY-548";Tend="1167";Tstart="957";shortTE="F";uid="1f750019-b497-4f50-b4ba-3550cfbdfb68"
NW_007378096.1	RepeatMasker	Unknown	34563	34891	1961	+	.	ID="RND-1_FAMILY-402";Tend="1213";Tstart="911";shortTE="F";uid="73e0d13b-3cae-4265-9978-d514e5e4f8e5"
NW_007378096.1	RepeatMasker	Unknown	138303	138438	1017	+	.	ID="RND-1_FAMILY-605";Tend="1022";Tstart="891";shortTE="F";uid="e2ac9976-b7cc-490a-b67b-d84152345177"
NW_007378096.1	RepeatMasker	DNA/Maverick	20066	20233	1220	+	.	ID="RND-1_FAMILY-185";Tend="844";Tstart="673";shortTE="F";uid="6ace564a-8505-4932-bc79-a6cedf15cdb8"
NW_007378096.1	RepeatMasker	Unknown	96115	96330	1168	+	.	ID="RND-6_FAMILY-45419";Tend="1411";Tstart="1226";shortTE="F";uid="d07dea18-c4ce-4b60-ac6b-39d8a927b3c0"
NW_007378096.1	RepeatMasker	Unknown	15359	15571	1660	+	.	ID="RND-5_FAMILY-8766";Tend="1153";Tstart="938";shortTE="F";uid="39ca135b-f6e0-468e-ba11-c0f66f403af4"
NW_007378096.1	RepeatMasker	Unknown	88253	88379	473	+	.	ID="RND-6_FAMILY-2500";Tend="375";Tstart="252";shortTE="F";uid="99ddae3c-6930-43f5-bbe9-392e3bd6e636"
NW_007378096.1	RepeatMasker	Unknown	54495	54618	760	+	.	ID="RND-1_FAMILY-70";Tend="1039";Tstart="915";shortTE="F";uid="d5c86f18-dd68-4b0d-bad2-9828ebff08c0"
NW_007378096.1	RepeatMasker	LINE/I	49295	49460	640	+	.	ID="RND-5_FAMILY-2097";Tend="1193";Tstart="1031";shortTE="F";uid="a9f027aa-fc66-4793-8137-bc1ee3a92bd3"
NW_007378096.1	RepeatMasker	SINE/tRNA-Meta	87251	87379	554	+	.	ID="RND-1_FAMILY-97";Tend="994";Tstart="877";shortTE="F";uid="382e2325-f636-440e-bc26-c739b8786936"
NW_007378096.1	RepeatMasker	DNA/P	89818	89923	612	+	.	ID="RND-5_FAMILY-7514";Tend="1225";Tstart="1116";shortTE="F";uid="fcfa4467-2d96-4f6a-9ccc-4c07f4b5d18c"
NW_007378096.1	RepeatMasker	Unknown	33107	33477	2179	+	.	ID="RND-6_FAMILY-7712";Tend="597";Tstart="256";shortTE="F";uid="13df0b08-a8eb-4176-b7f4-faafe5c3e595"
NW_007378096.1	RepeatMasker	Unknown	16432	16690	1993	+	.	ID="RND-5_FAMILY-1017";Tend="1172";Tstart="914";shortTE="F";uid="1af14fbd-bb85-42d9-94bf-08a62a12fb13"
NW_007378096.1	RepeatMasker	DNA/TcMar-Tc1	20232	20598	712	+	.	ID="RND-1_FAMILY-366";TEgroup="ctg_657%7CRND-1_FAMILY-366%7C1";Tend="949";Tstart="813";shortTE="T";uid="5aaad837-1ae5-47ff-a265-d82bcaab1a24"
NW_007378096.1	RepeatMasker	RC/Helitron	135693	135889	689	+	.	ID="RND-1_FAMILY-277";Tend="1020";Tstart="852";shortTE="F";uid="799cdbf8-bcb7-4503-9917-57a055b08289"
NW_007378096.1	RepeatMasker	LINE/RTE-BovB	24654	24773	412	+	.	ID="RND-6_FAMILY-4311";Tend="548";Tstart="428";shortTE="F";uid="0f5b3127-c1d6-4822-ba08-fb5ec1f5206e"
NW_007378096.1	RepeatMasker	SINE/tRNA-Meta	110232	110403	1072	+	.	ID="RND-1_FAMILY-97";Tend="989";Tstart="821";shortTE="F";uid="6a59b602-0773-4d1f-867e-75eac78e9f6f"
NW_007378096.1	RepeatMasker	Unknown	107447	107554	449	+	.	ID="RND-6_FAMILY-1998";Tend="864";Tstart="764";shortTE="F";uid="da90dbba-120a-422e-8ea4-7ddb6753f158"
NW_007378096.1	RepeatMasker	SINE/B4	132650	132799	890	+	.	ID="RND-2_FAMILY-91";Tend="1084";Tstart="935";shortTE="F";uid="16af6733-d86b-4c6d-9c53-d7b4548ad0f5"
NW_007378096.1	RepeatMasker	SINE/tRNA-RTE	112135	112379	777	+	.	ID="RND-1_FAMILY-88";TEgroup="ctg_657%7CRND-1_FAMILY-88%7C1";Tend="1474";Tstart="1231";shortTE="T";uid="c95f48d4-0325-413d-bcbe-6a389554b2a1"
NW_007378096.1	RepeatMasker	Unknown	129694	129801	675	+	.	ID="RND-6_FAMILY-45419";Tend="768";Tstart="668";shortTE="F";uid="107614ea-a48e-4c74-9a6a-83975519a853"
NW_007378096.1	RepeatMasker	Unknown	125174	125355	1482	+	.	ID="RND-1_FAMILY-144";Tend="984";Tstart="796";shortTE="F";uid="10dbdbd0-d60d-4c47-ae87-f7bdb02288fc"
NW_007378096.1	RepeatMasker	Unknown	118637	118765	738	+	.	ID="RND-1_FAMILY-80";Tend="1030";Tstart="903";shortTE="F";uid="0b075828-e088-4ca4-af82-d0f899a5f7c6"
NW_007378096.1	RepeatMasker	Unknown	147888	148114	513	+	.	ID="RND-1_FAMILY-65";TEgroup="ctg_657%7CRND-1_FAMILY-65%7C1";Tend="1072";Tstart="938";shortTE="T";uid="80cb6694-197e-4d64-8690-6c7c93857631"
NW_007378096.1	RepeatMasker	Unknown	98454	98953	2117	+	.	ID="RND-6_FAMILY-44247";Tend="1264";Tstart="677";shortTE="F";uid="0207ab87-2db1-4fe8-99f6-4e45f2ed48e3"
NW_007378096.1	RepeatMasker	LINE/L1-Tx1	25110	25487	1893	+	.	ID="RND-4_FAMILY-112";Tend="1792";Tstart="1333";shortTE="F";uid="4018039f-988e-4b31-8777-c0feff70d71e"
NW_007378096.1	RepeatMasker	SINE/5S	149987	150135	1067	+	.	ID="RND-1_FAMILY-103";Tend="805";Tstart="657";shortTE="F";uid="7afc1908-65ac-4d33-8cb7-e9d74f1f9bf8"
NW_007378096.1	RepeatMasker	Unknown	40366	40599	1542	+	.	ID="RND-1_FAMILY-402";Tend="1217";Tstart="988";shortTE="F";uid="d0d259e7-1ad3-4b7a-8c6d-dbd17b41c396"
NW_007378096.1	RepeatMasker	DNA/hAT-Charlie	100465	100664	657	+	.	ID="RND-4_FAMILY-229";Tend="1051";Tstart="869";shortTE="F";uid="a5623516-4ab0-4172-97c4-31c0e2d4cd9b"
NW_007378096.1	RepeatMasker	Unknown	15961	16096	1081	+	.	ID="RND-1_FAMILY-385";Tend="1267";Tstart="1132";shortTE="F";uid="c418c95a-ab7a-480c-83c8-4c12907a7ff1"
NW_007378096.1	RepeatMasker	Unknown	130012	130121	666	+	.	ID="RND-6_FAMILY-45419";Tend="765";Tstart="668";shortTE="F";uid="9df09a73-e21d-4075-9eb2-f165b8a9dd13"
NW_007378096.1	RepeatMasker	Unknown	118444	118632	844	+	.	ID="RND-5_FAMILY-5665";Tend="812";Tstart="626";shortTE="F";uid="644b7671-2ef1-4fc8-aeea-cb4c3c6625ab"
NW_007378096.1	RepeatMasker	Unknown	18646	18776	592	+	.	ID="RND-1_FAMILY-27";Tend="819";Tstart="686";shortTE="F";uid="5ecb1f43-1522-497b-a9ba-59408048ba5c"
NW_007378096.1	RepeatMasker	Unknown	24429	24542	924	+	.	ID="RND-1_FAMILY-70";Tend="1031";Tstart="918";shortTE="F";uid="cb51a974-109e-4489-9755-688290a9f820"
NW_007378096.1	RepeatMasker	SINE/ID	45525	45757	912	+	.	ID="RND-1_FAMILY-15";Tend="896";Tstart="661";shortTE="F";uid="84cfc63a-4f8c-411a-a34e-86b82d0824ed"
NW_007378096.1	RepeatMasker	DNA/hAT-Charlie	144031	144459	1427	+	.	ID="RND-4_FAMILY-1112";TEgroup="ctg_657%7CRND-4_FAMILY-1112%7C1";Tend="1063";Tstart="835";shortTE="F";uid="813fd10a-f45e-40bc-adb7-166ee114054d"
NW_007378096.1	RepeatMasker	LINE/L1-Tx1	52692	52894	626	+	.	ID="RND-4_FAMILY-112";Tend="1863";Tstart="1643";shortTE="F";uid="c3de067b-8c7d-4bbf-824c-1b66cf61798f"
NW_007378096.1	RepeatMasker	LINE/RTE-BovB	84798	84924	458	+	.	ID="RND-6_FAMILY-6429";Tend="955";Tstart="834";shortTE="F";uid="a06b5cbd-9688-4857-9e7e-02a5d44fc29b"
NW_007378096.1	RepeatMasker	SINE/tRNA-RTE	65801	65914	675	+	.	ID="RND-1_FAMILY-100";Tend="836";Tstart="718";shortTE="F";uid="78eab53f-a909-46c7-9d0e-8eedfd105941"
NW_007378096.1	RepeatMasker	LTR/Gypsy	128217	128377	492	+	.	ID="RND-1_FAMILY-60";Tend="407";Tstart="241";shortTE="F";uid="aa4058fd-35d0-4c1d-885c-cf15a7e5660c"
NW_007378096.1	RepeatMasker	SINE/ID	115644	115754	601	+	.	ID="RND-6_FAMILY-766";Tend="1069";Tstart="959";shortTE="F";uid="577406aa-957f-4b92-85ab-770957cb247e"
NW_007378096.1	RepeatMasker	Unknown	17410	17658	1694	+	.	ID="RND-5_FAMILY-1017";Tend="1172";Tstart="924";shortTE="F";uid="3e478aa8-5b70-4464-9376-c384c01f3f0a"
NW_007378096.1	RepeatMasker	SINE/5S	143502	143635	699	+	.	ID="RND-1_FAMILY-103";Tend="790";Tstart="657";shortTE="F";uid="a0c076e0-6fc8-487e-85f8-5c4e44c26d3a"
NW_007378096.1	RepeatMasker	SINE/tRNA-Meta	31957	32075	439	+	.	ID="RND-1_FAMILY-97";Tend="984";Tstart="852";shortTE="F";uid="a780ac0d-cee8-45dc-9cee-d4ba49f2c481"
NW_007378096.1	RepeatMasker	Unknown	29226	29529	779	+	.	ID="RND-1_FAMILY-70";TEgroup="ctg_657%7CRND-1_FAMILY-70%7C1";Tend="1044";Tstart="915";shortTE="F";uid="59dee2e6-9fc8-41c7-9278-1df13bde5753"
NW_007378096.1	RepeatMasker	Unknown	148402	148516	528	+	.	ID="RND-1_FAMILY-65";Tend="1072";Tstart="953";shortTE="F";uid="bb0c820b-b08c-445e-9673-0f35db6bf515"
NW_007378096.1	RepeatMasker	Unknown	125639	125843	1066	+	.	ID="RND-6_FAMILY-3384";Tend="1867";Tstart="1660";shortTE="F";uid="45301db3-f594-4d29-980b-c8041f6583bb"
NW_007378096.1	RepeatMasker	Unknown	142249	142384	577	+	.	ID="RND-1_FAMILY-70";Tend="1031";Tstart="905";shortTE="F";uid="a4fcddf2-bdf1-4ab8-bd74-a667a620f5e3"
NW_007378096.1	RepeatMasker	SINE/ID	113607	113725	588	+	.	ID="RND-1_FAMILY-5";Tend="1656";Tstart="1537";shortTE="F";uid="0537f61c-ddef-459c-bc21-842d1725dec8"
NW_007378096.1	RepeatMasker	Unknown	92594	92852	2049	+	.	ID="RND-1_FAMILY-122";Tend="1058";Tstart="805";shortTE="F";uid="ee6a6f28-99ec-4c82-9b45-e7e0e9652d60"
NW_007378096.1	RepeatMasker	Unknown	13752	13870	734	+	.	ID="RND-1_FAMILY-70";Tend="1043";Tstart="918";shortTE="F";uid="02d73331-6221-448a-ac1c-5c72ab5d2fbb"
NW_007378096.1	RepeatMasker	SINE/tRNA-Meta	131201	131306	648	+	.	ID="RND-1_FAMILY-97";Tend="989";Tstart="886";shortTE="F";uid="fbac43bc-ef61-457c-925f-0a58d21efc0a"
NW_007378096.1	RepeatMasker	LTR/Gypsy	42726	42925	825	+	.	ID="RND-1_FAMILY-60";Tend="1211";Tstart="985";shortTE="F";uid="f57a20c9-8c06-4432-b06e-34f907b95ddd"
NW_007378096.1	RepeatMasker	RC/Helitron	23826	23941	415	+	.	ID="RND-6_FAMILY-778";Tend="968";Tstart="853";shortTE="F";uid="09729cb9-4c0d-4012-8761-5c7a01393766"
NW_007378096.1	RepeatMasker	Unknown	77536	77645	517	+	.	ID="RND-1_FAMILY-70";Tend="1026";Tstart="921";shortTE="F";uid="4952ad36-0af6-401e-a8a6-4cc9e0fdfe7e"
NW_007378096.1	RepeatMasker	RC/Helitron	1	306	2112	+	.	ID="RND-1_FAMILY-188";Tend="1228";Tstart="931";shortTE="F";uid="928b63a1-f577-4f02-9084-6c8c79275f18"
NW_007378096.1	RepeatMasker	SINE/tRNA-RTE	133477	133607	812	+	.	ID="RND-1_FAMILY-2";Tend="1288";Tstart="1158";shortTE="F";uid="5007f398-9b7e-4d8b-9ae0-c117fa4cbc6e"
NW_007378096.1	RepeatMasker	LTR	103686	103795	604	+	.	ID="RND-6_FAMILY-548";Tend="1078";Tstart="957";shortTE="F";uid="e5081e0f-1032-4f1e-8c3a-9d901af96c97"
NW_007378096.1	RepeatMasker	Unknown	37491	37597	431	-	.	ID="RND-1_FAMILY-70";Tend="1041";Tstart="921";shortTE="F";uid="6e255752-f339-43bc-9f1e-0c2ea4e69d44"
NW_007378096.1	RepeatMasker	DNA/P	46370	46546	917	-	.	ID="RND-5_FAMILY-7514";Tend="1238";Tstart="1056";shortTE="F";uid="5582844b-d453-4acd-a75f-9beb9209f91a"
NW_007378096.1	RepeatMasker	SINE/ID	74950	75246	643	-	.	ID="RND-1_FAMILY-16";Tend="1070";Tstart="933";shortTE="F";uid="b552dd86-ef35-4eea-b691-21273aa23fe6"
NW_007378096.1	RepeatMasker	Unknown	127622	127795	477	-	.	ID="RND-1_FAMILY-52";Tend="1116";Tstart="923";shortTE="F";uid="1cdb6193-dece-4769-942c-aeff8e11a82d"
NW_007378096.1	RepeatMasker	Unknown	6625	7017	852	-	.	ID="RND-1_FAMILY-166";TEgroup="ctg_657%7CRND-1_FAMILY-166%7C1";Tend="937";Tstart="791";shortTE="F";uid="5ba1031c-5b8e-4a04-9eb0-9a97fa80458c"
NW_007378096.1	RepeatMasker	Satellite	2181	2396	1180	-	.	ID="RND-1_FAMILY-51";Tend="1036";Tstart="790";shortTE="F";uid="9c7d45ea-f9ea-4e36-8228-6c4f28f70fbf"
NW_007378096.1	RepeatMasker	Unknown	129016	129326	2263	-	.	ID="RND-1_FAMILY-524";Tend="1236";Tstart="956";shortTE="F";uid="86e123ea-ef53-464e-8a0c-b75869818ffd"
NW_007378096.1	RepeatMasker	SINE/5S	46612	46773	476	-	.	ID="RND-1_FAMILY-103";Tend="845";Tstart="662";shortTE="F";uid="70661cde-d65e-412d-8f39-f26db9105145"
NW_007378096.1	RepeatMasker	RC/Helitron	80878	81086	1421	-	.	ID="RND-6_FAMILY-8282";Tend="1107";Tstart="908";shortTE="F";uid="2babc84e-882f-4e17-a4c6-691a4d850f4e"
NW_007378096.1	RepeatMasker	DNA/hAT-hATm	23817	23922	762	-	.	ID="RND-6_FAMILY-23";Tend="1885";Tstart="1780";shortTE="F";uid="6594b191-33a6-470a-8617-b8d37be95403"
NW_007378096.1	RepeatMasker	RC/Helitron	134719	135204	3217	-	.	ID="RND-1_FAMILY-277";Tend="1338";Tstart="622";shortTE="F";uid="8fd97d3a-0896-419a-b48e-5f6f8fd94c86"
NW_007378096.1	RepeatMasker	SINE/tRNA-Meta	133287	133458	1072	-	.	ID="RND-1_FAMILY-97";Tend="989";Tstart="821";shortTE="F";uid="85d1af08-82ad-4e37-a435-152d1f61d8ea"
NW_007378096.1	RepeatMasker	Unknown	149077	149218	758	-	.	ID="RND-6_FAMILY-40438";Tend="312";Tstart="159";shortTE="F";uid="4087f240-8857-44ce-83a6-a1aeb47aaa9c"
NW_007378096.1	RepeatMasker	DNA/hAT-Blackjack	106654	106853	1511	-	.	ID="RND-1_FAMILY-66";Tend="889";Tstart="685";shortTE="F";uid="b00b1841-eeec-4654-a096-083c90c33ae0"
NW_007378096.1	RepeatMasker	Unknown	14864	14994	521	-	.	ID="RND-1_FAMILY-0";Tend="651";Tstart="519";shortTE="F";uid="fab36b31-d77f-4467-b785-942af76110c6"
NW_007378096.1	RepeatMasker	DNA/PIF-Harbinger	18671	18899	628	-	.	ID="RND-1_FAMILY-258";Tend="800";Tstart="569";shortTE="F";uid="0296cc60-e78d-46a3-9c1e-900145373424"
NW_007378096.1	RepeatMasker	Unknown	92065	92189	772	-	.	ID="RND-6_FAMILY-8012";Tend="481";Tstart="360";shortTE="F";uid="8b8d20cb-bcc7-465e-b6ba-ea8ba0b13659"
NW_007378096.1	RepeatMasker	Unknown	70007	70156	701	-	.	ID="RND-1_FAMILY-166";Tend="943";Tstart="777";shortTE="F";uid="03864a24-0d86-4df9-86be-6a63aa0d7b47"
NW_007378096.1	RepeatMasker	Unknown	129676	129798	569	-	.	ID="RND-1_FAMILY-170";Tend="2318";Tstart="2200";shortTE="F";uid="a160914f-4426-41dd-aee2-ec7e459ccebf"
NW_007378096.1	RepeatMasker	SINE/ID	140035	140262	1898	-	.	ID="RND-1_FAMILY-16";Tend="1097";Tstart="872";shortTE="F";uid="64107baf-7cb2-438e-ae67-4ff5229f51c2"
NW_007378096.1	RepeatMasker	LINE/RTE-BovB	84015	84168	779	-	.	ID="RND-6_FAMILY-4311";Tend="603";Tstart="445";shortTE="F";uid="a0079cac-caf9-458a-a360-a48686258515"
NW_007378096.1	RepeatMasker	Unknown	139453	139611	491	-	.	ID="RND-1_FAMILY-605";Tend="1055";Tstart="899";shortTE="F";uid="51fb3253-8838-41a6-9e00-4b2c01690b59"
NW_007378096.1	RepeatMasker	SINE/B4	110769	110924	622	-	.	ID="RND-2_FAMILY-91";Tend="1080";Tstart="929";shortTE="F";uid="7ad031be-fc3e-49ac-abff-29480a48fba6"
NW_007378096.1	RepeatMasker	Unknown	90390	90505	717	-	.	ID="RND-1_FAMILY-70";Tend="1031";Tstart="917";shortTE="F";uid="728e0e13-86e3-4477-b989-33ea12072184"
NW_007378096.1	RepeatMasker	Unknown	115758	115910	1142	-	.	ID="RND-1_FAMILY-48";Tend="847";Tstart="691";shortTE="F";uid="85ad46f9-45fe-46c2-82d0-624e8026dde7"
NW_007378096.1	RepeatMasker	Unknown	22931	23120	1376	-	.	ID="RND-1_FAMILY-487";Tend="914";Tstart="729";shortTE="F";uid="a1786c26-9a83-4177-ab42-8b71305c3d43"
NW_007378096.1	RepeatMasker	SINE/tRNA-Meta	105539	105689	930	-	.	ID="RND-1_FAMILY-97";Tend="987";Tstart="838";shortTE="F";uid="bc607f5b-1fd8-42b0-9dc1-17e803e7f2a4"
NW_007378096.1	RepeatMasker	Unknown	108216	108577	2047	-	.	ID="RND-1_FAMILY-524";Tend="1234";Tstart="686";shortTE="F";uid="e98e1909-68a9-4c88-b9ae-01be0e8eaf8d"
NW_007378096.1	RepeatMasker	Unknown	113729	114165	1200	-	.	ID="RND-1_FAMILY-48";TEgroup="ctg_657%7CRND-1_FAMILY-48%7C1";Tend="848";Tstart="691";shortTE="F";uid="23642bf3-b11e-422b-ae31-7eb5f671aac3"
NW_007378096.1	RepeatMasker	Unknown	49324	49484	592	-	.	ID="RND-5_FAMILY-708";Tend="1442";Tstart="1282";shortTE="F";uid="13798854-37bd-43b7-810d-808f2aea6b05"
NW_007378096.1	RepeatMasker	LINE/L1-Tx1	47530	47634	423	-	.	ID="RND-1_FAMILY-1";Tend="822";Tstart="720";shortTE="F";uid="4e55316f-2866-46d6-9cb4-43aefcc5fc71"
NW_007378096.1	RepeatMasker	DNA/TcMar-Mariner	116670	117743	5677	-	.	ID="RND-1_FAMILY-231";Tend="1600";Tstart="593";shortTE="F";uid="3131c020-8fd1-4f77-91ea-8a99b6c0c914"
NW_007378096.1	RepeatMasker	Unknown	112228	112409	791	-	.	ID="RND-5_FAMILY-5665";Tend="812";Tstart="626";shortTE="F";uid="dcccc8dd-ca9b-4e0c-9193-ff411ffdc790"
NW_007378096.1	RepeatMasker	Unknown	109780	109902	919	-	.	ID="RND-1_FAMILY-70";Tend="1043";Tstart="917";shortTE="F";uid="b865b4c6-a208-41da-86ad-ef3ce079def9"
NW_007378096.1	RepeatMasker	DNA/hAT-hATm	32752	33354	4727	-	.	ID="RND-6_FAMILY-9992";Tend="764";Tstart="170";shortTE="F";uid="f54ba97a-b015-4b17-9b73-a3ccc577b23a"
NW_007378096.1	RepeatMasker	Unknown	83445	83619	512	-	.	ID="RND-1_FAMILY-155";Tend="792";Tstart="625";shortTE="F";uid="6231bab0-d7bb-460d-b816-fd051f864240"
NW_007378096.1	RepeatMasker	SINE/tRNA-Deu	87666	87856	839	-	.	ID="RND-1_FAMILY-835";Tend="917";Tstart="735";shortTE="F";uid="3b47e999-cdf8-4d62-a2a3-450d4021147c"
NW_007378096.1	RepeatMasker	Satellite	143485	143611	450	-	.	ID="RND-6_FAMILY-11623";Tend="388";Tstart="264";shortTE="F";uid="abf567b6-3161-4b05-a1a3-17b71c1ed64a"
NW_007378096.1	RepeatMasker	SINE/tRNA-RTE	91079	91317	1905	-	.	ID="RND-1_FAMILY-100";Tend="1049";Tstart="811";shortTE="F";uid="06a5a77a-00d1-4850-9ba3-baef2e1db488"
NW_007378096.1	RepeatMasker	DNA/TcMar-Tc1	109847	109952	468	-	.	ID="RND-6_FAMILY-23025";Tend="1460";Tstart="1363";shortTE="F";uid="ca86443f-0c41-4414-9063-f79bfe50ad6e"
NW_007378096.1	RepeatMasker	Satellite	2677	3097	750	-	.	ID="RND-1_FAMILY-51";TEgroup="ctg_657%7CRND-1_FAMILY-51%7C1";Tend="1036";Tstart="790";shortTE="F";uid="b3baf40c-bf25-48a2-ba87-2b956a319bdf"
NW_007378096.1	RepeatMasker	DNA/hAT-hAT19	104248	104367	548	-	.	ID="RND-6_FAMILY-24860";Tend="1920";Tstart="1790";shortTE="F";uid="8d6af646-efd6-4f82-b605-d19b63101fec"
NW_007378096.1	RepeatMasker	LINE/L2	90516	90645	898	-	.	ID="RND-1_FAMILY-428";Tend="792";Tstart="661";shortTE="F";uid="831571aa-3575-4d10-b5e2-46d740c1a65e"
NW_007378096.1	RepeatMasker	RC/Helitron	126085	126361	1182	-	.	ID="RND-6_FAMILY-8282";Tend="1089";Tstart="811";shortTE="F";uid="5f7b0f12-6ff6-4e64-9f72-f6954df7f726"
NW_007378096.1	RepeatMasker	Unknown	7127	7231	546	-	.	ID="RND-1_FAMILY-166";Tend="896";Tstart="791";shortTE="F";uid="707b0229-f296-4b22-a700-f80a445846b4"
NW_007378096.1	RepeatMasker	Unknown	84782	84910	487	-	.	ID="RND-6_FAMILY-7712";Tend="597";Tstart="486";shortTE="F";uid="9b1d12c3-06d4-4b37-a2ca-9e7e58821e52"
NW_007378096.1	RepeatMasker	DNA/hAT-Charlie	123051	123229	1375	-	.	ID="rnd-5_family-138";Tend="884";Tstart="685";shortTE="F";uid="77a42116-5b89-40c8-8b1e-1c746a422fbf"
NW_007378096.1	RepeatMasker	Unknown	150560	150669	748	-	.	ID="RND-6_FAMILY-12407";Tend="1420";Tstart="1316";shortTE="F";uid="c758a828-ac78-476c-a5e9-0bf9121dbe8a"
NW_007378096.1	RepeatMasker	LINE/L1-Tx1	110925	111081	547	-	.	ID="RND-4_FAMILY-112";Tend="1770";Tstart="1463";shortTE="F";uid="e46f52f6-0557-4399-928b-f80f6fb25389"
NW_007378096.1	RepeatMasker	Unknown	132656	132844	844	-	.	ID="RND-5_FAMILY-5665";Tend="812";Tstart="626";shortTE="F";uid="54916a63-f4c6-47a3-bcca-b83762449c45"
NW_007378096.1	RepeatMasker	Unknown	120200	120553	996	-	.	ID="RND-5_FAMILY-3020";Tend="1366";Tstart="965";shortTE="F";uid="e334130b-f839-4836-8950-4d85997ea7c3"
NW_007378096.1	RepeatMasker	SINE/B4	118489	118638	890	-	.	ID="RND-2_FAMILY-91";Tend="1084";Tstart="935";shortTE="F";uid="5601fb38-140b-4c34-9fea-5d479ac72e39"
NW_007378096.1	RepeatMasker	DNA/TcMar-Mariner	135205	135646	546	-	.	ID="RND-1_FAMILY-231";Tend="1059";Tstart="562";shortTE="F";uid="cd84bb67-2b4e-4dd3-afa6-a13cd3f3d6a3"
NW_007378096.1	RepeatMasker	Satellite	12118	12345	1443	-	.	ID="RND-1_FAMILY-51";Tend="1036";Tstart="792";shortTE="F";uid="a8ad07e2-84b9-4c7b-8c52-9c8c5c7da19e"
NW_007378096.1	RepeatMasker	Satellite	1158	1359	982	-	.	ID="RND-1_FAMILY-51";Tend="1036";Tstart="790";shortTE="F";uid="d7554696-cd26-4bdc-aaa9-30fbce968568"
NW_007378096.1	RepeatMasker	Unknown	18090	18275	1366	-	.	ID="RND-1_FAMILY-487";Tend="914";Tstart="729";shortTE="F";uid="760e689a-56df-4535-8de7-de81a128003b"
NW_007378096.1	RepeatMasker	SINE/tRNA-RTE	110083	110213	812	-	.	ID="RND-1_FAMILY-2";Tend="1288";Tstart="1158";shortTE="F";uid="683b22ca-6e81-4738-bbfa-7ce86d3ab6bf"
NW_007378096.1	RepeatMasker	DNA/PIF-Harbinger	36400	36536	1204	-	.	ID="RND-5_FAMILY-136";Tend="1374";Tstart="1238";shortTE="F";uid="14ffdbc4-0867-4b44-acc7-082c3e01c822"
NW_007378096.1	RepeatMasker	RC/Helitron	126650	126791	862	-	.	ID="RND-6_FAMILY-8282";Tend="952";Tstart="811";shortTE="F";uid="b4de9bf9-9040-4c27-969e-26c3612daca9"
NW_007378096.1	RepeatMasker	Unknown	74162	74307	825	-	.	ID="RND-1_FAMILY-206";Tend="977";Tstart="831";shortTE="F";uid="8d60377c-d08e-41f8-adef-2d6c6197fd76"
NW_007378096.1	RepeatMasker	SINE/tRNA-RTE	89047	89309	1406	-	.	ID="RND-5_FAMILY-620";Tend="1186";Tstart="911";shortTE="F";uid="6701e7a8-2857-48a3-9064-a0168988e2c3"
NW_007378096.1	RepeatMasker	Unknown	141413	141518	443	-	.	ID="RND-6_FAMILY-2500";Tend="375";Tstart="272";shortTE="F";uid="62b6b61e-1411-4cf7-b6bd-e94a89601052"
NW_007378096.1	RepeatMasker	RC/Helitron	85182	85307	424	-	.	ID="RND-6_FAMILY-9017";Tend="913";Tstart="795";shortTE="F";uid="0f896b55-bb11-4b05-a630-c45f82800d23"
NW_007378096.1	RepeatMasker	Unknown	112099	112223	694	-	.	ID="RND-1_FAMILY-80";Tend="1030";Tstart="903";shortTE="F";uid="20087a6d-4369-4571-96ab-3d763ffd70d1"
NW_007378096.1	RepeatMasker	SINE/tRNA-Deu	25094	25222	557	-	.	ID="RND-1_FAMILY-54";Tend="1459";Tstart="1331";shortTE="F";uid="c18cc563-9bb9-4511-9b21-8cc29fd49692"
NW_007378096.1	RepeatMasker	Unknown	149968	150131	583	-	.	ID="RND-1_FAMILY-494";Tend="910";Tstart="767";shortTE="F";uid="719e334f-273e-4f9d-a835-50e17d59402a"
NW_007378096.1	RepeatMasker	Unknown	112448	112598	872	-	.	ID="RND-1_FAMILY-530";Tend="1136";Tstart="879";shortTE="F";uid="f070812d-0294-4f7a-a029-147d03f9d5b4"
NW_007378096.1	RepeatMasker	SINE/B4	131672	131827	622	-	.	ID="RND-2_FAMILY-91";Tend="1080";Tstart="929";shortTE="F";uid="06968df9-4a1d-493f-a827-9740f7892228"
NW_007378096.1	RepeatMasker	SINE/tRNA-RTE	91608	91870	1406	-	.	ID="RND-5_FAMILY-620";Tend="1186";Tstart="911";shortTE="F";uid="29e349da-32be-4c6a-828a-3c063638ddc4"
NW_007378096.1	RepeatMasker	DNA/hAT-hATm	41296	41605	2368	-	.	ID="RND-6_FAMILY-9992";Tend="822";Tstart="526";shortTE="F";uid="44c11ef7-5c1c-474b-b1ec-8971ffa4d71c"
NW_007378096.1	RepeatMasker	SINE/5S	18453	18557	417	-	.	ID="RND-1_FAMILY-103";Tend="831";Tstart="721";shortTE="F";uid="944aab1d-2b19-4951-8b5b-ce19badfd52b"
NW_007378096.1	RepeatMasker	Unknown	132523	132651	738	-	.	ID="RND-1_FAMILY-80";Tend="1030";Tstart="903";shortTE="F";uid="c4214095-7ae6-4108-9791-6f54db2b85ab"
NW_007378096.1	RepeatMasker	Unknown	121693	121798	443	-	.	ID="RND-6_FAMILY-2500";Tend="375";Tstart="272";shortTE="F";uid="15c91493-e475-4c0e-87b4-d6b5699087c3"
NW_007378096.1	RepeatMasker	Unknown	108897	109019	429	-	.	ID="RND-1_FAMILY-170";Tend="2311";Tstart="2203";shortTE="F";uid="841de85e-2f6a-4857-91f9-589a9dd74c53"
NW_007378096.1	RepeatMasker	SINE/tRNA-RTE	124075	125062	9283	-	.	ID="RND-1_FAMILY-79";Tend="1988";Tstart="1001";shortTE="F";uid="00636edb-23d1-41bb-b28e-214b4ed2240d"
NW_007384009.1	RepeatMasker	Unknown	747	936	1203	+	.	ID="RND-1_FAMILY-378";Tend="1144";Tstart="928";shortTE="F";uid="4c953322-4387-4842-8133-13f4441877db"
NW_007384009.1	RepeatMasker	Unknown	2569	2870	1305	+	.	ID="RND-1_FAMILY-378";Tend="1360";Tstart="928";shortTE="F";uid="648c626d-b7b8-4178-9587-44e299dd359e"
NW_007384009.1	RepeatMasker	Unknown	924	1043	879	+	.	ID="RND-1_FAMILY-633";Tend="1284";Tstart="1168";shortTE="F";uid="594582d6-10fb-4dcd-8446-22e5c303ddae"
NW_007384009.1	RepeatMasker	Unknown	5	205	1231	-	.	ID="RND-6_FAMILY-3760";Tend="977";Tstart="782";shortTE="F";uid="e6c7fedc-af4c-479d-a992-449378086135"
NW_007443139.1	RepeatMasker	SINE/ID	251	402	981	+	.	ID="RND-1_FAMILY-28";Tend="1006";Tstart="852";shortTE="F";uid="d00522c0-c3e1-44a3-8f1a-2b5f068c3cbe"
NW_007443140.1	RepeatMasker	Unknown	1	140	742	+	.	ID="RND-1_FAMILY-131";Tend="1126";Tstart="988";shortTE="F";uid="599b26a8-2cea-4ee9-a6e6-380200cf11a5"
NW_007443142.1	RepeatMasker	DNA	1	406	2548	-	.	ID="RND-5_FAMILY-190";Tend="1371";Tstart="977";shortTE="F";uid="87f64a6e-a0aa-488f-867d-73c672fe6383"
NW_007443144.1	RepeatMasker	Unknown	114	223	824	+	.	ID="RND-1_FAMILY-80";Tend="1026";Tstart="907";shortTE="F";uid="770ad8bc-c346-40d7-96ee-64590b87f7f9"
NW_007443144.1	RepeatMasker	Unknown	280	406	882	+	.	ID="RND-5_FAMILY-8766";Tend="1138";Tstart="1009";shortTE="F";uid="2817c069-3c56-4cda-98c0-1c91efa99de4"
NW_007443146.1	RepeatMasker	Unknown	301	406	742	+	.	ID="RND-6_FAMILY-562";Tend="769";Tstart="661";shortTE="F";uid="85169020-4d32-47cb-8bdc-cdecbcb8a95b"
NW_007443147.1	RepeatMasker	SINE/tRNA-Meta	231	401	895	-	.	ID="RND-1_FAMILY-97";Tend="993";Tstart="837";shortTE="F";uid="c7daa205-8f21-4f13-8641-b9af7e91cfb6"
NW_007443148.1	RepeatMasker	DNA/Sola-2	1	298	2375	+	.	ID="RND-1_FAMILY-95";Tend="1436";Tstart="1151";shortTE="F";uid="988b68f6-1e0c-4dec-83f2-224cbe1be89d"
NW_007443148.1	RepeatMasker	Unknown	285	406	1053	+	.	ID="RND-6_FAMILY-12407";Tend="1399";Tstart="1277";shortTE="F";uid="18177ad2-1144-4e69-b280-05e7de52e46b"
NW_007384010.1	RepeatMasker	SINE/tRNA-Core	2537	2685	524	-	.	ID="RND-6_FAMILY-3547";Tend="1868";Tstart="1711";shortTE="F";uid="67c8c4ab-a04f-4942-a626-506057dcee09"
NW_007443157.1	RepeatMasker	Unknown	80	279	1566	-	.	ID="RND-4_FAMILY-1561";Tend="980";Tstart="784";shortTE="F";uid="1c48fff5-a720-4c76-9cc6-b3f5be3a2362"
NW_007384011.1	RepeatMasker	Satellite	1	230	1672	-	.	ID="RND-1_FAMILY-754";Tend="408";Tstart="200";shortTE="F";uid="39eda065-947b-4f99-809f-afe1fc14b30e"
NW_007443167.1	RepeatMasker	Unknown	1	251	2008	+	.	ID="RND-1_FAMILY-131";Tend="1120";Tstart="862";shortTE="F";uid="b1b99908-a6dc-47b1-8f7c-d75083e94eaf"
NW_007384012.1	RepeatMasker	SINE/ID	3647	3870	1214	+	.	ID="RND-1_FAMILY-10";Tend="886";Tstart="661";shortTE="F";uid="142af63a-ce14-4fe3-85e7-dbf947eba108"
NW_007384012.1	RepeatMasker	Unknown	1	246	421	+	.	ID="RND-1_FAMILY-850";TEgroup="ctg_6573%7CRND-1_FAMILY-850%7C1";Tend="1629";Tstart="914";shortTE="T";uid="79a86c19-1754-49cd-86c0-c8ece3d4e0b5"
NW_007384012.1	RepeatMasker	Unknown	603	744	834	-	.	ID="RND-6_FAMILY-2262";Tend="661";Tstart="520";shortTE="F";uid="849eb73f-3474-4713-973c-f410d84b5df1"
NW_007443169.1	RepeatMasker	Unknown	1	406	1279	-	.	ID="RND-1_FAMILY-433";TEgroup="ctg_65730%7CRND-1_FAMILY-433%7C1";Tend="1095";Tstart="751";shortTE="F";uid="78219b09-407f-40c3-9e46-f58e2254f1de"
NW_007443174.1	RepeatMasker	SINE/5S	2	168	892	+	.	ID="RND-1_FAMILY-103";Tend="890";Tstart="734";shortTE="F";uid="af2ea016-aa82-4614-9c5e-2cd872a81191"
NW_007443176.1	RepeatMasker	SINE/5S	271	372	619	+	.	ID="RND-1_FAMILY-103";Tend="759";Tstart="654";shortTE="F";uid="16258719-e400-4fee-8f97-24e1be55ddf5"
NW_007443178.1	RepeatMasker	Unknown	147	281	618	+	.	ID="RND-6_FAMILY-6204";Tend="1395";Tstart="1262";shortTE="F";uid="1785153f-947e-4302-baca-57e9f7bbe6f9"
NW_007384013.1	RepeatMasker	Unknown	1521	1638	724	+	.	ID="RND-1_FAMILY-295";Tend="898";Tstart="763";shortTE="F";uid="0166fde9-cccf-4cb5-80ff-71673186276f"
NW_007384013.1	RepeatMasker	Unknown	2769	2895	677	+	.	ID="RND-1_FAMILY-295";Tend="898";Tstart="763";shortTE="F";uid="44520a9c-3b9b-4617-bd6f-7da1675127e3"
NW_007384013.1	RepeatMasker	Unknown	1405	1514	819	-	.	ID="RND-6_FAMILY-1235";Tend="952";Tstart="843";shortTE="F";uid="ba4efb60-b367-4e35-a1c5-c12fd37f0985"
NW_007443179.1	RepeatMasker	DNA/hAT-hAT19	155	342	812	-	.	ID="rnd-6_family-24860";Tend="1923";Tstart="1743";shortTE="F";uid="b2d4ae42-3afb-4fbe-8fdc-6f677da61dd6"
NW_007443181.1	RepeatMasker	Unknown	210	372	658	+	.	ID="RND-5_FAMILY-94";Tend="1034";Tstart="862";shortTE="F";uid="dbbc3f21-c199-4b4a-9b9d-7a96e3cb1f47"
NW_007443183.1	RepeatMasker	Unknown	1	406	3461	+	.	ID="RND-1_FAMILY-486";Tend="1232";Tstart="833";shortTE="F";uid="072416c0-6f08-4f29-9ce4-11e637d22a94"
NW_007443185.1	RepeatMasker	DNA/hAT-Tip100	1	212	1824	-	.	ID="RND-1_FAMILY-273";Tend="1072";Tstart="862";shortTE="F";uid="168673a3-af1e-4a1e-b51e-cbd6a17f12ea"
NW_007443188.1	RepeatMasker	DNA/Sola-2	1	406	2885	+	.	ID="RND-1_FAMILY-789";Tend="1187";Tstart="754";shortTE="F";uid="dddd275c-e657-4bc0-ba4a-86f2f802c44d"
NW_007384014.1	RepeatMasker	Unknown	73	252	490	+	.	ID="RND-1_FAMILY-390";Tend="1668";Tstart="1496";shortTE="F";uid="8e1b946b-fe95-4592-9348-e50816394f17"
NW_007384014.1	RepeatMasker	Unknown	2785	2891	634	+	.	ID="RND-1_FAMILY-633";Tend="997";Tstart="893";shortTE="F";uid="9215d639-9f3d-4ee6-8065-9531e6d0de04"
NW_007384014.1	RepeatMasker	Unknown	1250	1484	779	-	.	ID="RND-1_FAMILY-27";Tend="831";Tstart="648";shortTE="F";uid="ee40c2aa-b3c3-4f75-8fae-9055bcedfb0c"
NW_007443191.1	RepeatMasker	Unknown	1	256	2174	-	.	ID="RND-6_FAMILY-562";Tend="924";Tstart="669";shortTE="F";uid="e9217064-7f40-466b-b8de-1fe9bc075c93"
NW_007443195.1	RepeatMasker	Unknown	71	225	833	+	.	ID="RND-5_FAMILY-3298";Tend="1129";Tstart="985";shortTE="F";uid="12bfc0b6-38ae-4bd5-a87c-5f4619f54ebe"
NW_007443198.1	RepeatMasker	SINE/ID	291	406	932	+	.	ID="RND-1_FAMILY-15";Tend="775";Tstart="661";shortTE="F";uid="89c1cf8b-c289-4200-a89d-ae6d00899da1"
NW_007443198.1	RepeatMasker	Unknown	277	405	515	-	.	ID="RND-1_FAMILY-314";Tend="609";Tstart="477";shortTE="F";uid="31e5f4dd-3faf-4a27-b3bc-8c745322dc5a"
NW_007443200.1	RepeatMasker	SINE/ID	199	322	483	+	.	ID="RND-1_FAMILY-4";Tend="1099";Tstart="983";shortTE="F";uid="3a0978ce-f7da-498d-8445-3dd5cd20dff9"
NW_007443200.1	RepeatMasker	LTR/Gypsy	165	294	685	+	.	ID="RND-1_FAMILY-60";Tend="1217";Tstart="1087";shortTE="F";uid="1eb700ba-ee0d-433c-949b-08320d021f40"
NW_007443200.1	RepeatMasker	RC/Helitron	1	114	717	-	.	ID="RND-1_FAMILY-228";Tend="1065";Tstart="957";shortTE="F";uid="3bdf211f-a750-46a2-b6ce-ab053867e2b7"
NW_007443201.1	RepeatMasker	Unknown	1	291	2359	-	.	ID="RND-1_FAMILY-94";Tend="937";Tstart="653";shortTE="F";uid="56ed8442-df47-4288-b149-0d4795f9d94d"
NW_007443203.1	RepeatMasker	Unknown	58	223	643	-	.	ID="RND-1_FAMILY-227";TEgroup="ctg_65764%7CRND-1_FAMILY-227%7C1";Tend="1044";Tstart="903";shortTE="F";uid="9e2ed44a-05b1-4580-80e0-f5b0dcfd927a"
NW_007443204.1	RepeatMasker	Unknown	1	110	855	+	.	ID="RND-1_FAMILY-155";Tend="1717";Tstart="1615";shortTE="F";uid="d22c8e11-c426-48dd-bbe7-4463267f36f6"
NW_007443208.1	RepeatMasker	SINE/ID	53	188	440	-	.	ID="RND-6_FAMILY-766";Tend="866";Tstart="730";shortTE="F";uid="e81010a6-c4e8-467f-89cf-f3df591f9d51"
NW_007384016.1	RepeatMasker	LTR/Copia	1484	3481	2254	-	.	ID="COPIA-8_LMI-I";Tend="2455";Tstart="422";shortTE="F";uid="409eabbd-29e2-4a21-8163-01c2db703b5e"
NW_007384016.1	RepeatMasker	LTR/Copia	1	1186	2155	-	.	ID="COPIA-8_LMI-I";TEgroup="ctg_6577%7CCOPIA-8_LMI-I%7C1";Tend="3886";Tstart="2789";shortTE="F";uid="fed78fca-c501-481b-bc8f-35c3aee779a0"
NW_007443210.1	RepeatMasker	Unknown	66	189	731	-	.	ID="RND-1_FAMILY-70";Tend="1043";Tstart="911";shortTE="F";uid="d83f228b-b478-4c31-bcd7-8dcbbeae39c0"
NW_007443213.1	RepeatMasker	Unknown	264	406	1256	+	.	ID="RND-6_FAMILY-5187";Tend="1012";Tstart="870";shortTE="F";uid="09c9e5f3-9ace-4dd7-b8e6-c95555cabdb5"
NW_007443215.1	RepeatMasker	SINE/tRNA-RTE	252	406	1196	-	.	ID="RND-1_FAMILY-22";Tend="1559";Tstart="1406";shortTE="F";uid="7bb96298-558b-4026-9eb5-a4efb5e8d708"
NW_007443217.1	RepeatMasker	Unknown	1	183	1554	-	.	ID="RND-5_FAMILY-2144";Tend="1081";Tstart="903";shortTE="F";uid="64d4fbb4-9915-4420-a068-94e908a495ff"
NW_007443218.1	RepeatMasker	Unknown	7	135	803	-	.	ID="RND-6_FAMILY-8012";Tend="482";Tstart="366";shortTE="F";uid="3804e700-64d8-4ede-87e5-1472b389921d"
NW_007384017.1	RepeatMasker	SINE/ID	1540	1749	1329	+	.	ID="RND-1_FAMILY-16";Tend="1076";Tstart="865";shortTE="F";uid="e7a47823-434a-4347-9d89-725c74840ab0"
NW_007384017.1	RepeatMasker	LINE/L1-Tx1	1750	1956	1318	+	.	ID="RND-4_FAMILY-112";Tend="1773";Tstart="1305";shortTE="F";uid="9a742670-908f-4786-bc3c-95900645cc98"
NW_007384017.1	RepeatMasker	Unknown	507	613	448	+	.	ID="RND-6_FAMILY-36580";Tend="1447";Tstart="1360";shortTE="F";uid="3cc81a65-91b8-498a-b7ef-4c74a5b524a7"
NW_007384017.1	RepeatMasker	Unknown	779	935	1060	+	.	ID="RND-6_FAMILY-20204";Tend="1753";Tstart="1595";shortTE="F";uid="a707e174-ae7f-4a81-8059-f07fe755fcdc"
NW_007384017.1	RepeatMasker	Unknown	1865	1987	435	+	.	ID="RND-1_FAMILY-0";Tend="807";Tstart="689";shortTE="F";uid="5cd42e6f-5e2a-4eb3-ad67-600f2b841103"
NW_007384017.1	RepeatMasker	RC/Helitron	3227	3631	3396	+	.	ID="RND-1_FAMILY-570";Tend="1270";Tstart="873";shortTE="F";uid="ec783c16-30ac-4cec-90f2-29481ad89dd2"
NW_007384017.1	RepeatMasker	DNA/TcMar-Tc1	2310	2819	907	-	.	ID="RND-1_FAMILY-519";Tend="1594";Tstart="1072";shortTE="F";uid="18734158-da86-49f7-a080-1236d6b520eb"
NW_007384017.1	RepeatMasker	Unknown	1513	1638	473	-	.	ID="RND-6_FAMILY-3099";Tend="343";Tstart="221";shortTE="F";uid="15bdfd32-1e1b-475e-87aa-1eb933eb7bde"
NW_007384017.1	RepeatMasker	DNA/TcMar-Tc1	3104	3226	844	-	.	ID="RND-1_FAMILY-627";Tend="1584";Tstart="1465";shortTE="F";uid="792fd3d3-8e9d-4c9b-8230-7d7e7c10b07c"
NW_007384017.1	RepeatMasker	LINE/L1-Tx1	544	911	2806	-	.	ID="RND-4_FAMILY-112";Tend="1714";Tstart="1204";shortTE="F";uid="4fda03f2-3409-406f-b2d5-bd00eb822272"
NW_007443219.1	RepeatMasker	SINE/tRNA-RTE	228	406	1421	+	.	ID="RND-1_FAMILY-100";Tend="910";Tstart="724";shortTE="F";uid="6c68b723-b0e8-46c3-a51f-4c2b0b3956b9"
NW_007443220.1	RepeatMasker	Unknown	1870	2538	3907	+	.	ID="RND-1_FAMILY-386";Tend="1267";Tstart="669";shortTE="F";uid="2fe9a419-f298-4f5a-94de-e0f661981ced"
NW_007443220.1	RepeatMasker	Unknown	7459	7610	915	+	.	ID="RND-6_FAMILY-20204";Tend="1678";Tstart="1530";shortTE="F";uid="d694c81e-0dde-4dbc-8592-eab1c94d8c3a"
NW_007443220.1	RepeatMasker	Unknown	8056	8264	1552	-	.	ID="RND-1_FAMILY-65";Tend="1134";Tstart="923";shortTE="F";uid="2e81cb4c-d810-4988-9b2e-eefd4f5c4993"
NW_007443221.1	RepeatMasker	RC/Helitron	51	336	416	+	.	ID="RND-6_FAMILY-8282";TEgroup="ctg_65782%7CRND-6_FAMILY-8282%7C1";Tend="1110";Tstart="969";shortTE="T";uid="4e1a87ab-0efe-4027-9ff8-933300ace7e0"
NW_007443222.1	RepeatMasker	RC/Helitron	31	264	554	+	.	ID="RND-6_FAMILY-9017";TEgroup="ctg_65783%7CRND-6_FAMILY-9017%7C1";Tend="1497";Tstart="1210";shortTE="F";uid="e46584f0-7aa0-4352-be85-ed22e8ab9d0c"
NW_007443225.1	RepeatMasker	Unknown	1	178	1424	+	.	ID="RND-1_FAMILY-438";Tend="1180";Tstart="1005";shortTE="F";uid="3535a306-ed02-4954-9248-3cd72e2af6e4"
NW_007443225.1	RepeatMasker	Unknown	306	406	909	-	.	ID="RND-1_FAMILY-390";Tend="1493";Tstart="1393";shortTE="F";uid="15239393-b161-4d03-a29a-5153152d6f8a"
NW_007443226.1	RepeatMasker	DNA/Crypton-I	127	265	402	-	.	ID="RND-5_FAMILY-277";Tend="239";Tstart="102";shortTE="F";uid="e6146401-190c-4ab3-8f0f-34f71b77477a"
NW_007384018.1	RepeatMasker	SINE/B4	1947	2072	788	+	.	ID="RND-5_FAMILY-761";Tend="850";Tstart="725";shortTE="F";uid="53db1c9c-2f58-4d7b-88e1-b221ef2f4a7a"
NW_007384018.1	RepeatMasker	LINE/L1-Tx1	1980	2103	751	+	.	ID="RND-4_FAMILY-112";Tend="786";Tstart="656";shortTE="F";uid="bb50aba3-f543-4d3e-ba45-23b699bacfdd"
NW_007384018.1	RepeatMasker	LINE/RTE-BovB	3147	3286	769	-	.	ID="RND-6_FAMILY-4311";Tend="597";Tstart="446";shortTE="F";uid="19a708fa-a086-43d3-bfd2-95bb1bb226ae"
NW_007384018.1	RepeatMasker	SINE/ID	4144	4299	681	-	.	ID="RND-6_FAMILY-766";Tend="1370";Tstart="1215";shortTE="F";uid="3ddf16aa-ecbb-4992-b9b8-ef0313848eba"
NW_007384018.1	RepeatMasker	Unknown	841	965	844	-	.	ID="RND-1_FAMILY-27";Tend="767";Tstart="641";shortTE="F";uid="2b51ae5d-73c3-4fd5-82db-0ab3072b944f"
NW_007443233.1	RepeatMasker	LTR/Gypsy	109	267	1192	+	.	ID="RND-6_FAMILY-7101";Tend="975";Tstart="816";shortTE="F";uid="373b6fa3-64b5-499e-92d7-d217c377e102"
NW_007443234.1	RepeatMasker	Unknown	1	146	1010	+	.	ID="RND-1_FAMILY-459";Tend="831";Tstart="683";shortTE="F";uid="684b67f1-30fe-4d63-910a-fb3867dbb60a"
NW_007443235.1	RepeatMasker	Unknown	153	288	498	+	.	ID="RND-5_FAMILY-218";Tend="479";Tstart="347";shortTE="F";uid="0c483c1b-5674-4358-9135-1e2edfe98d54"
NW_007443235.1	RepeatMasker	SINE/ID	93	252	1022	+	.	ID="RND-1_FAMILY-9";Tend="934";Tstart="778";shortTE="F";uid="ffdfb00a-2f29-4a76-961f-e17924b212d6"
NW_007443236.1	RepeatMasker	Unknown	103	252	653	+	.	ID="RND-1_FAMILY-220";Tend="810";Tstart="663";shortTE="F";uid="f63a0845-0637-44d8-a164-0d7636395ded"
NW_007443236.1	RepeatMasker	Unknown	122	256	655	-	.	ID="RND-6_FAMILY-29318";Tend="1296";Tstart="1162";shortTE="F";uid="c67136b1-a73a-4e74-8b16-8aa2aebf355e"
NW_007378097.1	RepeatMasker	Unknown	67764	67884	862	+	.	ID="RND-1_FAMILY-256";Tend="789";Tstart="674";shortTE="F";uid="6154cdbe-90d3-4737-b711-e159b6e6a39e"
NW_007378097.1	RepeatMasker	Unknown	112833	112979	1093	+	.	ID="RND-1_FAMILY-201";Tend="1151";Tstart="1007";shortTE="F";uid="db770d8e-979f-4bcc-b061-5548b3dc25db"
NW_007378097.1	RepeatMasker	SINE/tRNA-Deu	101047	101248	1774	+	.	ID="RND-1_FAMILY-835";Tend="914";Tstart="713";shortTE="F";uid="107061d2-ea9b-4547-9824-16f4cdf8661e"
NW_007378097.1	RepeatMasker	LINE/RTE-BovB	112611	112743	1052	+	.	ID="RND-6_FAMILY-4645";Tend="1105";Tstart="968";shortTE="F";uid="ab521d92-d1c6-410d-9ffe-5dd217b6b3cc"
NW_007378097.1	RepeatMasker	Unknown	66624	66730	443	+	.	ID="RND-6_FAMILY-6349";Tend="668";Tstart="558";shortTE="F";uid="c829b050-81de-497e-9a71-1f5e582a3445"
NW_007378097.1	RepeatMasker	DNA/Crypton-I	115291	115416	534	+	.	ID="RND-5_FAMILY-277";Tend="489";Tstart="376";shortTE="F";uid="b78b6c75-b3f5-41dd-a135-6e50a77448b1"
NW_007378097.1	RepeatMasker	LINE/RTE-BovB	74502	74681	1010	+	.	ID="RND-6_FAMILY-30374";Tend="1141";Tstart="951";shortTE="F";uid="07bed64d-4896-4f4c-aa9b-8ee86208ebca"
NW_007378097.1	RepeatMasker	SINE/ID	135107	135306	727	+	.	ID="RND-1_FAMILY-4";Tend="894";Tstart="669";shortTE="F";uid="a25a4fa8-ff33-4dfe-ac88-c2bb181fbbaf"
NW_007378097.1	RepeatMasker	Unknown	121980	122099	1011	+	.	ID="RND-6_FAMILY-29318";Tend="1281";Tstart="1164";shortTE="F";uid="d5e3b564-7274-4d76-97dd-7e8f3e7c0754"
NW_007378097.1	RepeatMasker	Unknown	147419	147554	422	+	.	ID="RND-5_FAMILY-708";Tend="625";Tstart="496";shortTE="F";uid="c7d8c630-9de4-40b4-b23b-e7aea0ec2bb5"
NW_007378097.1	RepeatMasker	DNA/hAT-Charlie	48347	48453	793	+	.	ID="RND-1_FAMILY-419";Tend="950";Tstart="844";shortTE="F";uid="983f5a6a-1e08-48a9-ab38-2a6de9e8f2ea"
NW_007378097.1	RepeatMasker	Unknown	69565	69694	509	+	.	ID="RND-6_FAMILY-3384";Tend="1785";Tstart="1658";shortTE="F";uid="92523f23-1fc4-4914-9828-f8f28278cebc"
NW_007378097.1	RepeatMasker	SINE/ID	148854	149164	932	+	.	ID="RND-1_FAMILY-16";Tend="1514";Tstart="895";shortTE="F";uid="43d03ae6-4a5b-4fde-a968-742cbd7b817e"
NW_007378097.1	RepeatMasker	DNA/TcMar-Tc1	129525	130153	4734	+	.	ID="RND-1_FAMILY-366";Tend="1426";Tstart="812";shortTE="F";uid="0a08b804-fd3e-40b1-9c95-10fa0c09ede6"
NW_007378097.1	RepeatMasker	RC/Helitron	143108	143228	471	+	.	ID="RND-6_FAMILY-8282";Tend="938";Tstart="803";shortTE="F";uid="0184220b-00dd-47cf-a6ad-a6e59c598777"
NW_007378097.1	RepeatMasker	Unknown	69768	69910	882	+	.	ID="RND-5_FAMILY-10489";Tend="1111";Tstart="970";shortTE="F";uid="86eb165b-7f79-4227-b56d-837a9ad4ffcb"
NW_007378097.1	RepeatMasker	Unknown	197	329	645	+	.	ID="RND-1_FAMILY-352";Tend="723";Tstart="587";shortTE="F";uid="23ecfc49-69a2-44f1-8685-191d03bf4ef1"
NW_007378097.1	RepeatMasker	Unknown	43496	43639	1219	+	.	ID="RND-6_FAMILY-2708";Tend="828";Tstart="685";shortTE="F";uid="892b7604-2f2a-4d80-885b-6a16fdf56e82"
NW_007378097.1	RepeatMasker	Unknown	88794	88955	480	+	.	ID="RND-1_FAMILY-120";Tend="1814";Tstart="1648";shortTE="F";uid="50c15db4-8bb1-4b5e-9417-0b823914d828"
NW_007378097.1	RepeatMasker	DNA/TcMar-Tc1	137288	137472	609	+	.	ID="RND-1_FAMILY-366";TEgroup="ctg_658%7CRND-1_FAMILY-366%7C1";Tend="1565";Tstart="1447";shortTE="T";uid="7403d73a-273a-42a8-b53c-3002bcaba1b5"
NW_007378097.1	RepeatMasker	Unknown	88946	89102	1050	+	.	ID="RND-1_FAMILY-166";Tend="933";Tstart="770";shortTE="F";uid="c3912ffd-2015-47dc-9b00-e17a38712af2"
NW_007378097.1	RepeatMasker	Unknown	107449	107726	1884	+	.	ID="RND-6_FAMILY-562";Tend="954";Tstart="669";shortTE="F";uid="d7b1dd74-20f6-4f9a-92d5-9a8b7e5fdf37"
NW_007378097.1	RepeatMasker	Unknown	90782	90988	415	+	.	ID="RND-1_FAMILY-80";TEgroup="ctg_658%7CRND-1_FAMILY-80%7C1";Tend="980";Tstart="931";shortTE="T";uid="0e257446-8ee2-4ea7-aaee-db91a866b3f7"
NW_007378097.1	RepeatMasker	LINE/RTE-BovB	61195	61556	887	+	.	ID="RTE-54_LMI";Tend="3496";Tstart="3145";shortTE="F";uid="39b574fa-fd7e-42ce-9de2-632041f0bbf0"
NW_007378097.1	RepeatMasker	Unknown	145762	146179	3275	+	.	ID="RND-1_FAMILY-136";Tend="1301";Tstart="863";shortTE="F";uid="b6d16ba4-ef34-48fd-9364-43913150d54f"
NW_007378097.1	RepeatMasker	Unknown	113269	113415	1103	+	.	ID="RND-1_FAMILY-201";Tend="1151";Tstart="1007";shortTE="F";uid="d3de3af2-f518-48a8-86ee-d159826a4f28"
NW_007378097.1	RepeatMasker	SINE/B4	121824	121931	522	+	.	ID="RND-2_FAMILY-91";Tend="1038";Tstart="928";shortTE="F";uid="d8b59dad-c1bd-45a4-96b4-0fbc6ceb678f"
NW_007378097.1	RepeatMasker	LINE/L2	151662	152122	1739	+	.	ID="RND-1_FAMILY-428";TEgroup="ctg_658%7CRND-1_FAMILY-428%7C1";Tend="941";Tstart="656";shortTE="F";uid="59aa7411-ebd2-496a-ab63-657439bebcd3"
NW_007378097.1	RepeatMasker	LINE/I-Jockey	4049	4181	1048	+	.	ID="RND-6_FAMILY-8096";Tend="1161";Tstart="1029";shortTE="F";uid="01781bc3-f9a7-4bb8-81a3-818cb3b591b4"
NW_007378097.1	RepeatMasker	RC/Helitron	121668	121789	469	+	.	ID="RND-6_FAMILY-8282";Tend="938";Tstart="803";shortTE="F";uid="1d7f9dc9-2e6d-40af-9cc8-0a61a772442c"
NW_007378097.1	RepeatMasker	DNA/Sola-2	85839	86414	4062	+	.	ID="RND-1_FAMILY-789";Tend="1277";Tstart="695";shortTE="F";uid="3cafb64a-04c6-4c8e-b61c-b6e0a64b5de2"
NW_007378097.1	RepeatMasker	Unknown	50312	50487	1302	+	.	ID="RND-1_FAMILY-138";Tend="1645";Tstart="1475";shortTE="F";uid="95f5d970-6e22-4f48-83ee-c92d0740ed9c"
NW_007378097.1	RepeatMasker	Unknown	154935	155116	907	+	.	ID="RND-6_FAMILY-1666";Tend="982";Tstart="810";shortTE="F";uid="b714c650-707b-4ec6-9632-7258532d13fb"
NW_007378097.1	RepeatMasker	Unknown	101247	101354	596	+	.	ID="RND-1_FAMILY-70";Tend="1031";Tstart="930";shortTE="F";uid="d05a8f82-bc74-4481-a2f2-4685669ae4fd"
NW_007378097.1	RepeatMasker	RC/Helitron	66965	67584	3067	+	.	ID="RND-1_FAMILY-442";TEgroup="ctg_658%7CRND-1_FAMILY-442%7C1";Tend="1843";Tstart="1366";shortTE="F";uid="37f5a4db-2f03-4aae-bb41-70804a45284c"
NW_007378097.1	RepeatMasker	LINE/L1-Tx1	94780	95225	1130	+	.	ID="RND-4_FAMILY-112";Tend="1813";Tstart="1326";shortTE="F";uid="f8df0afb-81fd-4112-b52d-b6a5736521c6"
NW_007378097.1	RepeatMasker	DNA/hAT-Charlie	117925	118101	455	+	.	ID="RND-4_FAMILY-1112";Tend="1024";Tstart="785";shortTE="F";uid="1a67153e-d615-4f84-a775-8afab3af8d2e"
NW_007378097.1	RepeatMasker	DNA	65543	66416	2135	+	.	ID="rnd-5_family-190";Tend="794";Tstart="304";shortTE="F";uid="a4ad37c6-e47d-4000-b0a7-70a297c816f9"
NW_007378097.1	RepeatMasker	Unknown	4187	4535	2371	+	.	ID="RND-5_FAMILY-3163";Tend="1345";Tstart="803";shortTE="F";uid="86ac544e-b181-4eba-a5be-c559b3a1a829"
NW_007378097.1	RepeatMasker	SINE/ID	130514	130692	694	+	.	ID="RND-1_FAMILY-4";Tend="1858";Tstart="1687";shortTE="F";uid="a63ae571-3f36-42fb-9cfa-f51e30f054e0"
NW_007378097.1	RepeatMasker	Unknown	11472	11621	956	+	.	ID="RND-1_FAMILY-56";Tend="1734";Tstart="1579";shortTE="F";uid="5fce6657-2ad9-41b9-92a6-84d66103944a"
NW_007378097.1	RepeatMasker	Unknown	69196	69324	570	+	.	ID="RND-6_FAMILY-3384";Tend="1785";Tstart="1658";shortTE="F";uid="491be739-1458-4c50-82ab-639491f6c7b9"
NW_007378097.1	RepeatMasker	LINE/RTE-BovB	123102	123203	780	+	.	ID="RND-6_FAMILY-4645";Tend="1104";Tstart="1004";shortTE="F";uid="0e307a1f-13eb-4bbf-9660-dfda0409bcc8"
NW_007378097.1	RepeatMasker	Unknown	78718	78906	1228	+	.	ID="RND-1_FAMILY-253";Tend="953";Tstart="768";shortTE="F";uid="e593ccf3-19d8-4499-b584-879afab102c6"
NW_007378097.1	RepeatMasker	LINE/L1-Tx1	147899	148027	634	+	.	ID="RND-4_FAMILY-112";Tend="908";Tstart="778";shortTE="F";uid="ccc0e068-ade8-4436-b345-e4c23105411c"
NW_007378097.1	RepeatMasker	Unknown	62086	62476	2654	+	.	ID="RND-1_FAMILY-318";Tend="784";Tstart="367";shortTE="F";uid="c147a88b-7f1e-46c5-b7e9-d667b4b0461a"
NW_007378097.1	RepeatMasker	Unknown	78581	78715	812	+	.	ID="RND-1_FAMILY-206";Tend="975";Tstart="834";shortTE="F";uid="87baa2dd-2ae8-4b66-ac89-46a97c925dde"
NW_007378097.1	RepeatMasker	Unknown	142390	142523	1175	+	.	ID="RND-6_FAMILY-29318";Tend="1301";Tstart="1168";shortTE="F";uid="26962935-517c-4993-aa79-cdfdf82ccc8b"
NW_007378097.1	RepeatMasker	Unknown	8363	8472	488	+	.	ID="RND-1_FAMILY-65";Tend="1060";Tstart="952";shortTE="F";uid="01dd6610-33d0-4148-b840-1271477fe3ef"
NW_007378097.1	RepeatMasker	SINE/tRNA-RTE	130296	130441	773	+	.	ID="RND-1_FAMILY-89";Tend="998";Tstart="855";shortTE="F";uid="60542d34-f886-476c-959a-53580cc33685"
NW_007378097.1	RepeatMasker	Unknown	66834	66935	805	+	.	ID="RND-1_FAMILY-163";Tend="1008";Tstart="907";shortTE="F";uid="3605fd81-b642-4236-b8b4-42ddb3488a1a"
NW_007378097.1	RepeatMasker	Unknown	149078	150643	5078	+	.	ID="RND-1_FAMILY-52";Tend="2293";Tstart="924";shortTE="F";uid="65d2710b-043b-4fbd-8091-a49bfe3f77ca"
NW_007378097.1	RepeatMasker	DNA/Maverick	112215	112363	941	+	.	ID="RND-1_FAMILY-185";Tend="843";Tstart="701";shortTE="F";uid="27566dc3-86a9-4f18-886c-bcd350277e35"
NW_007378097.1	RepeatMasker	SINE/tRNA-Core	140936	141169	2085	-	.	ID="RND-1_FAMILY-72";Tend="1015";Tstart="781";shortTE="F";uid="c92e8891-479c-4ca4-ab94-349af1b98e28"
NW_007378097.1	RepeatMasker	LTR/Gypsy	126033	126195	1475	-	.	ID="RND-6_FAMILY-7101";Tend="974";Tstart="812";shortTE="F";uid="a240a3e8-59d4-4551-993a-689c8a289c74"
NW_007378097.1	RepeatMasker	SINE/tRNA-Deu	131050	131187	1170	-	.	ID="RND-1_FAMILY-835";Tend="917";Tstart="780";shortTE="F";uid="290a1776-5ebc-4d2a-aa78-8654086a7f63"
NW_007378097.1	RepeatMasker	Unknown	5368	5827	3881	-	.	ID="RND-6_FAMILY-30900";Tend="1306";Tstart="841";shortTE="F";uid="5cc5ccb1-5fe5-49c5-9602-c6113f7ff70d"
NW_007378097.1	RepeatMasker	Unknown	86416	86576	1181	-	.	ID="RND-5_FAMILY-3163";Tend="955";Tstart="803";shortTE="F";uid="08fa8baf-2ccf-4bdc-b11f-feafc3151e9d"
NW_007378097.1	RepeatMasker	Unknown	148447	148548	537	-	.	ID="RND-6_FAMILY-8826";Tend="997";Tstart="896";shortTE="F";uid="5bbdc5e5-52fc-407a-8185-f1bfdaf7e913"
NW_007378097.1	RepeatMasker	Satellite	59261	59587	625	-	.	ID="RND-5_FAMILY-1961";Tend="1430";Tstart="1096";shortTE="F";uid="6a8c3a98-877a-4f9c-9a99-c1594c96b483"
NW_007378097.1	RepeatMasker	SINE/tRNA-RTE	87840	88035	918	-	.	ID="RND-1_FAMILY-2";Tend="1378";Tstart="1205";shortTE="F";uid="1ccc8b58-409a-4757-b691-cd76cb99428e"
NW_007378097.1	RepeatMasker	LINE/I	139783	139885	535	-	.	ID="RND-5_FAMILY-2097";Tend="1121";Tstart="1026";shortTE="F";uid="139ff236-7e44-42ed-bbee-d0f2eab0c181"
NW_007378097.1	RepeatMasker	RC/Helitron	138977	139246	2267	-	.	ID="RND-1_FAMILY-570";Tend="1269";Tstart="1004";shortTE="F";uid="3a1649b4-b57d-40bc-a16d-caac2bc43a27"
NW_007378097.1	RepeatMasker	DNA/Crypton-I	153435	153560	536	-	.	ID="RND-5_FAMILY-277";Tend="496";Tstart="370";shortTE="F";uid="dfec2e60-cbf9-4b36-b518-d23ddbdd1e87"
NW_007378097.1	RepeatMasker	Unknown	152250	152956	803	-	.	ID="RND-6_FAMILY-2952";TEgroup="ctg_658%7CRND-6_FAMILY-2952%7C1";Tend="793";Tstart="82";shortTE="F";uid="9034dd94-49d0-4f59-8471-f810895c7f98"
NW_007378097.1	RepeatMasker	DNA/hAT-Blackjack	148462	148565	740	-	.	ID="RND-1_FAMILY-66";Tend="892";Tstart="790";shortTE="F";uid="7ccd13e7-4810-479b-9ad6-63b86346d746"
NW_007378097.1	RepeatMasker	Unknown	146650	146845	820	-	.	ID="RND-1_FAMILY-27";Tend="843";Tstart="646";shortTE="F";uid="83c52c73-58a4-4d80-86aa-eab172854183"
NW_007378097.1	RepeatMasker	DNA	62428	63419	6140	-	.	ID="RND-6_FAMILY-12086";Tend="1112";Tstart="221";shortTE="F";uid="2a45b6b6-054f-433c-a8a4-a8b29c2bdf57"
NW_007378097.1	RepeatMasker	DNA/Sola-2	4480	4622	1160	-	.	ID="RND-1_FAMILY-828";Tend="1318";Tstart="1178";shortTE="F";uid="b3c18e74-1895-421c-98ab-253c96818642"
NW_007378097.1	RepeatMasker	SINE/ID	122248	122419	1197	-	.	ID="RND-1_FAMILY-5";Tend="1689";Tstart="1532";shortTE="F";uid="4f513cc5-bd56-4824-99c2-b8a0dc32bee7"
NW_007378097.1	RepeatMasker	Unknown	131563	131693	672	-	.	ID="RND-1_FAMILY-168";Tend="824";Tstart="703";shortTE="F";uid="fd47729e-694b-4098-9218-d76130a29b81"
NW_007378097.1	RepeatMasker	SINE/5S	93932	94098	541	-	.	ID="RND-1_FAMILY-103";Tend="866";Tstart="681";shortTE="F";uid="5cc6ae43-4f92-4002-8d58-994407d01067"
NW_007378097.1	RepeatMasker	Unknown	77563	77784	1254	-	.	ID="RND-6_FAMILY-1666";Tend="1028";Tstart="801";shortTE="F";uid="7b2ad3ef-2c22-4fe6-9c1b-3e1f46190477"
NW_007378097.1	RepeatMasker	Unknown	89807	89935	751	-	.	ID="RND-1_FAMILY-295";Tend="905";Tstart="781";shortTE="F";uid="aae6453d-1740-42dc-b07f-ed8c2a34a66f"
NW_007378097.1	RepeatMasker	Unknown	147602	148008	815	-	.	ID="RND-6_FAMILY-1836";Tend="1386";Tstart="916";shortTE="F";uid="e4ddb208-c929-4faf-a42d-74ab9f222e44"
NW_007378097.1	RepeatMasker	Unknown	50072	50242	1234	-	.	ID="RND-1_FAMILY-132";Tend="1836";Tstart="1666";shortTE="F";uid="2456a2cb-cfd2-44ab-9fb1-afce505769bf"
NW_007378097.1	RepeatMasker	SINE/tRNA-Meta	70713	70858	451	-	.	ID="RND-1_FAMILY-97";Tend="1000";Tstart="851";shortTE="F";uid="3b5cf901-239d-485f-9b72-bf1f1423b13a"
NW_007378097.1	RepeatMasker	SINE/5S	119908	120127	1226	-	.	ID="RND-1_FAMILY-103";Tend="895";Tstart="676";shortTE="F";uid="cde75a5d-e6d7-4657-bbbd-3bbc92ae8e50"
NW_007378097.1	RepeatMasker	LTR/Gypsy	131188	131350	1475	-	.	ID="RND-6_FAMILY-7101";Tend="974";Tstart="812";shortTE="F";uid="93ca7c7c-a946-40e0-ad3c-b9628d2bf7c3"
NW_007378097.1	RepeatMasker	Unknown	46047	46390	1449	-	.	ID="RND-5_FAMILY-221";Tend="840";Tstart="506";shortTE="F";uid="443b3cdd-04a7-4d8c-950e-78f07593d036"
NW_007378097.1	RepeatMasker	Unknown	47677	47865	756	-	.	ID="RND-1_FAMILY-256";Tend="848";Tstart="676";shortTE="F";uid="3a1a5c09-2c93-4790-8ed1-117300fea4d2"
NW_007378097.1	RepeatMasker	LTR/Gypsy	133124	133296	970	-	.	ID="RND-6_FAMILY-7101";Tend="977";Tstart="799";shortTE="F";uid="237e73a1-a643-4ea4-b9b9-9501183ae6f8"
NW_007378097.1	RepeatMasker	SINE/tRNA-RTE	132244	132412	771	-	.	ID="RND-1_FAMILY-2";Tend="1717";Tstart="1548";shortTE="F";uid="2705a984-f177-4b04-b04d-ebcd47a598d6"
NW_007378097.1	RepeatMasker	LINE/RTE-BovB	141537	141751	1893	-	.	ID="RND-6_FAMILY-4311";Tend="609";Tstart="395";shortTE="F";uid="fdec7b44-261f-4f75-a003-7d9e4faecf6d"
NW_007378097.1	RepeatMasker	SINE/ID	126735	126867	723	-	.	ID="RND-1_FAMILY-28";Tend="971";Tstart="841";shortTE="F";uid="093a0351-d197-448f-8b73-e3db7a9b32f5"
NW_007378097.1	RepeatMasker	RC/Helitron	112505	112634	894	-	.	ID="RND-1_FAMILY-118";Tend="1487";Tstart="1384";shortTE="F";uid="b3e68455-6001-46b3-8999-b5cb85b96d82"
NW_007378097.1	RepeatMasker	RC/Helitron	151397	151506	604	-	.	ID="HELITRON-N19_LMI";Tend="1106";Tstart="998";shortTE="F";uid="86cd50ad-6994-4a1f-a470-e9388cb19d2f"
NW_007378097.1	RepeatMasker	DNA/hAT-Charlie	53214	53373	1166	-	.	ID="RND-1_FAMILY-419";Tend="986";Tstart="829";shortTE="F";uid="004caba9-5b09-4fea-a402-c7873c3c2707"
NW_007378097.1	RepeatMasker	DNA/hAT-Charlie	26473	26643	661	-	.	ID="RND-1_FAMILY-571";Tend="1121";Tstart="917";shortTE="F";uid="ca29deea-22ad-43bb-af9b-555135d09ff9"
NW_007378097.1	RepeatMasker	Satellite	5827	6249	3637	-	.	ID="RND-6_FAMILY-2981";Tend="1395";Tstart="980";shortTE="F";uid="3271b444-8c73-421e-b7ff-39a16feaa158"
NW_007378097.1	RepeatMasker	Unknown	114924	115264	449	-	.	ID="RND-1_FAMILY-70";TEgroup="ctg_658%7CRND-1_FAMILY-70%7C1";Tend="1033";Tstart="915";shortTE="F";uid="a471b88b-b724-4757-a30f-b4fd5059fb00"
NW_007378097.1	RepeatMasker	SINE/tRNA-Deu	100503	100608	776	-	.	ID="RND-6_FAMILY-17372";Tend="1174";Tstart="1069";shortTE="F";uid="c8eee28f-dbf1-43f1-b00b-51a539ef5b2f"
NW_007378097.1	RepeatMasker	Unknown	126408	126538	672	-	.	ID="RND-1_FAMILY-168";Tend="824";Tstart="703";shortTE="F";uid="ca78a9d4-0e80-44f4-a347-e8311943cb83"
NW_007378097.1	RepeatMasker	Unknown	140786	140933	1290	-	.	ID="RND-1_FAMILY-52";Tend="1092";Tstart="945";shortTE="F";uid="96a65f1a-de38-4b20-a0a5-fda76a1b2ec7"
NW_007378097.1	RepeatMasker	SINE/tRNA-Core	139384	139544	622	-	.	ID="RND-1_FAMILY-87";Tend="939";Tstart="787";shortTE="F";uid="2e878a73-43cc-4c89-b8af-dffcaacd7190"
NW_007378097.1	RepeatMasker	Unknown	109735	109934	1206	-	.	ID="RND-1_FAMILY-402";Tend="1266";Tstart="1005";shortTE="F";uid="8a6cee66-2747-49bc-b378-6400c6455d23"
NW_007378097.1	RepeatMasker	SINE/5S	120488	120729	1271	-	.	ID="RND-1_FAMILY-103";Tend="898";Tstart="661";shortTE="F";uid="f2b1810d-3fc0-4b5b-b5c5-120fe2876bd5"
NW_007378097.1	RepeatMasker	SINE/tRNA-Meta	145532	145688	1263	-	.	ID="RND-1_FAMILY-97";Tend="991";Tstart="835";shortTE="F";uid="9de81469-c9c3-4722-bb61-991621053c98"
NW_007384019.1	RepeatMasker	Unknown	549	752	758	+	.	ID="RND-6_FAMILY-8012";Tend="482";Tstart="362";shortTE="F";uid="ec6ca5d3-0f61-4b96-b59c-f2daa374dd14"
NW_007384019.1	RepeatMasker	Unknown	3896	4117	1406	+	.	ID="RND-1_FAMILY-133";Tend="1103";Tstart="898";shortTE="F";uid="e0b1fc64-09c1-4711-aa81-193c58dadc7e"
NW_007384019.1	RepeatMasker	DNA/Maverick	2139	2486	880	+	.	ID="RND-1_FAMILY-185";TEgroup="ctg_6580%7CRND-1_FAMILY-185%7C1";Tend="858";Tstart="704";shortTE="F";uid="0148812a-0738-48c4-8a84-28dc273b9fbf"
NW_007384019.1	RepeatMasker	Unknown	3357	3626	2458	-	.	ID="RND-1_FAMILY-136";Tend="1136";Tstart="867";shortTE="F";uid="14245254-9b89-4034-8739-55c95b101d03"
NW_007384019.1	RepeatMasker	Unknown	5	211	1446	-	.	ID="RND-6_FAMILY-20204";Tend="1699";Tstart="1493";shortTE="F";uid="72c5d96b-3c7e-45e6-9f47-06d9462c074b"
NW_007443244.1	RepeatMasker	Unknown	1	245	1763	+	.	ID="RND-1_FAMILY-132";Tend="1811";Tstart="1567";shortTE="F";uid="3c33c7eb-50f1-4ad7-a41d-2d37b98e7bdc"
NW_007384020.1	RepeatMasker	Unknown	2031	2229	1535	+	.	ID="RND-1_FAMILY-256";Tend="859";Tstart="669";shortTE="F";uid="5b855985-8340-4e77-83a2-dcbc63f4777f"
NW_007384020.1	RepeatMasker	SINE/5S	1640	1761	621	-	.	ID="RND-1_FAMILY-103";Tend="864";Tstart="741";shortTE="F";uid="c9884ea6-3292-4cf0-b8f3-5bee869de556"
NW_007443250.1	RepeatMasker	DNA/hAT-Blackjack	161	405	1324	+	.	ID="RND-4_FAMILY-73";Tend="1025";Tstart="768";shortTE="F";uid="81751fbe-23da-4db4-ba90-6d27728bea53"
NW_007443251.1	RepeatMasker	Unknown	247	405	1350	-	.	ID="RND-1_FAMILY-94";Tend="1282";Tstart="1126";shortTE="F";uid="97fd906a-bba4-494e-babb-05af833bebe9"
NW_007443252.1	RepeatMasker	LINE/RTE-BovB	85	379	1991	-	.	ID="RND-6_FAMILY-12150";Tend="912";Tstart="621";shortTE="F";uid="9d660581-1543-4f96-8465-d67163c5452b"
NW_007443253.1	RepeatMasker	Unknown	230	389	677	+	.	ID="RND-1_FAMILY-64";Tend="990";Tstart="829";shortTE="F";uid="e86f5b82-42b9-4461-8231-1330b9e2b001"
NW_007443254.1	RepeatMasker	DNA/TcMar-Tc1	7	156	1003	+	.	ID="RND-1_FAMILY-366";Tend="1576";Tstart="1434";shortTE="F";uid="c6aae999-9049-4e3c-9a76-f7c48cab6628"
NW_007443254.1	RepeatMasker	DNA/hAT-hAT19	171	405	1526	+	.	ID="RND-5_FAMILY-289";Tend="900";Tstart="681";shortTE="F";uid="cf2cb309-b349-4713-847e-e5a6e034bdee"
NW_007384021.1	RepeatMasker	LINE/L2	3312	3489	696	+	.	ID="RND-1_FAMILY-428";Tend="835";Tstart="663";shortTE="F";uid="69e49701-0e84-40e3-9438-1fb217f48c06"
NW_007384021.1	RepeatMasker	Unknown	4055	4285	541	+	.	ID="RND-5_FAMILY-2844";Tend="348";Tstart="149";shortTE="F";uid="c5e970e6-6005-4433-9238-c503dd639b35"
NW_007443260.1	RepeatMasker	Unknown	154	328	1353	-	.	ID="RND-1_FAMILY-243";Tend="937";Tstart="771";shortTE="F";uid="13d641c4-1e41-40d1-8a26-5aa66c274ce0"
NW_007443261.1	RepeatMasker	DNA/Maverick	28	189	1180	+	.	ID="RND-1_FAMILY-185";Tend="826";Tstart="659";shortTE="F";uid="5100f85c-a811-43f9-875d-6cb2e78b6e0b"
NW_007443265.1	RepeatMasker	Unknown	77	331	2125	+	.	ID="RND-1_FAMILY-214";Tend="1130";Tstart="866";shortTE="F";uid="371e751f-0835-4eeb-aa28-d8f0e1c0acce"
NW_007443266.1	RepeatMasker	LINE/RTE-BovB	1	206	1560	+	.	ID="RND-6_FAMILY-4311";Tend="610";Tstart="408";shortTE="F";uid="1e6267a2-6296-407d-ae29-e24c873f7c38"
NW_007443266.1	RepeatMasker	Unknown	248	401	782	+	.	ID="RND-1_FAMILY-70";Tend="1039";Tstart="915";shortTE="F";uid="bb512f1b-648e-4a27-a130-b71ae564d36f"
NW_007443268.1	RepeatMasker	LINE/RTE-BovB	1	249	2104	+	.	ID="RND-6_FAMILY-4311";Tend="1423";Tstart="1170";shortTE="F";uid="38c67bae-be18-4100-95a2-5672d6d4c5bb"
NW_007384022.1	RepeatMasker	LINE/RTE-BovB	200	391	1170	+	.	ID="RND-6_FAMILY-12150";Tend="795";Tstart="600";shortTE="F";uid="3843dfaf-f797-48ab-98e7-0c2c97d49baa"
NW_007443270.1	RepeatMasker	Unknown	8	118	824	-	.	ID="RND-1_FAMILY-206";Tend="978";Tstart="866";shortTE="F";uid="ad8da1bd-d327-42fa-889f-a452720ded16"
NW_007443272.1	RepeatMasker	Unknown	1	254	1073	-	.	ID="RND-1_FAMILY-64";Tend="1057";Tstart="832";shortTE="F";uid="2c07e4f6-f6d8-4190-ab49-ad6d056bb6a3"
NW_007384023.1	RepeatMasker	DNA/Maverick	1207	1532	2654	+	.	ID="RND-1_FAMILY-84";Tend="1089";Tstart="764";shortTE="F";uid="f08312f1-5ef3-4777-ac30-13b5ef768a7b"
NW_007384023.1	RepeatMasker	Satellite	1701	1827	811	+	.	ID="RND-6_FAMILY-2981";Tend="625";Tstart="483";shortTE="F";uid="797be464-ac30-4f36-8338-30c2a5f99270"
NW_007443279.1	RepeatMasker	SINE/ID	292	405	594	-	.	ID="RND-1_FAMILY-16";Tend="1077";Tstart="972";shortTE="F";uid="d2dfde64-8611-42a0-832a-a342ddfb893b"
NW_007443281.1	RepeatMasker	LTR/Gypsy	270	405	1057	+	.	ID="RND-6_FAMILY-7101";Tend="951";Tstart="817";shortTE="F";uid="6fcc863f-62b5-4682-b223-0c707a6ab608"
NW_007443281.1	RepeatMasker	SINE/ID	160	269	466	+	.	ID="RND-1_FAMILY-3";Tend="938";Tstart="844";shortTE="F";uid="78412c06-a72e-4eb1-892b-0ae6a1ef4532"
NW_007384024.1	RepeatMasker	Unknown	564	795	1594	+	.	ID="RND-6_FAMILY-50188";Tend="1165";Tstart="942";shortTE="F";uid="63762169-4d0a-4b11-af44-db93849c7753"
NW_007384024.1	RepeatMasker	Unknown	4187	4381	1625	-	.	ID="RND-1_FAMILY-93";Tend="1411";Tstart="1211";shortTE="F";uid="1b51f7c4-77c2-47c0-b0f4-534330c78f69"
NW_007384024.1	RepeatMasker	Unknown	2198	2719	3403	-	.	ID="RND-1_FAMILY-388";Tend="1611";Tstart="989";shortTE="F";uid="abd50dd4-b3d3-45e4-9e53-b9be7a41a90f"
NW_007443291.1	RepeatMasker	SINE/tRNA-RTE	296	405	898	-	.	ID="RND-6_FAMILY-31686";Tend="1281";Tstart="1170";shortTE="F";uid="80ecf114-29d1-453a-87a2-8dd9a79a6ca4"
NW_007443295.1	RepeatMasker	Unknown	213	378	745	-	.	ID="RND-1_FAMILY-155";Tend="810";Tstart="644";shortTE="F";uid="f5a4fed6-6de8-471b-a01d-ac7f876fe992"
NW_007384025.1	RepeatMasker	Unknown	1629	1743	472	+	.	ID="RND-5_FAMILY-218";Tend="464";Tstart="347";shortTE="F";uid="d134afdd-f52a-4011-9b8d-e02a18cebe2b"
NW_007384025.1	RepeatMasker	Unknown	2580	2924	768	+	.	ID="RND-1_FAMILY-106";TEgroup="ctg_6586%7CRND-1_FAMILY-106%7C1";Tend="1158";Tstart="994";shortTE="F";uid="2057d31e-6331-47a1-9377-9c78ed59dfb0"
NW_007384025.1	RepeatMasker	Unknown	1824	1950	591	-	.	ID="RND-6_FAMILY-17202";Tend="446";Tstart="341";shortTE="F";uid="3956f48e-9cef-42e7-b383-3814ecc583b9"
NW_007443299.1	RepeatMasker	Unknown	1	207	1534	-	.	ID="RND-1_FAMILY-65";Tend="1121";Tstart="924";shortTE="F";uid="171da508-078a-488f-91d5-f10dfe2feed8"
NW_007443302.1	RepeatMasker	SINE/tRNA-Core	1	162	1184	+	.	ID="RND-1_FAMILY-87";Tend="1556";Tstart="1405";shortTE="F";uid="e636fc8d-7156-41fd-a092-22f5f50925bc"
NW_007443306.1	RepeatMasker	DNA/hAT-Blackjack	103	330	820	+	.	ID="RND-1_FAMILY-66";Tend="884";Tstart="667";shortTE="F";uid="69add2f4-48b3-4c46-9c68-968f06c7207a"
NW_007443307.1	RepeatMasker	Unknown	47	229	1395	-	.	ID="RND-1_FAMILY-52";Tend="1108";Tstart="926";shortTE="F";uid="9bdd754c-91a2-4b8c-b6df-7100ad2ee303"
NW_007384026.1	RepeatMasker	LINE/RTE-BovB	1533	1690	1128	+	.	ID="RND-6_FAMILY-4311";Tend="597";Tstart="441";shortTE="F";uid="5b974765-b30b-4d7c-a17a-ec27227d8f92"
NW_007384026.1	RepeatMasker	Unknown	211	370	1331	+	.	ID="RND-6_FAMILY-8984";Tend="571";Tstart="411";shortTE="F";uid="8b0f82ca-a8b0-465e-a34f-e89b66024ead"
NW_007384026.1	RepeatMasker	Unknown	1	168	1007	-	.	ID="RND-5_FAMILY-5665";Tend="801";Tstart="629";shortTE="F";uid="ea1cbd8e-9925-4f01-984e-78dd5abf0434"
NW_007443310.1	RepeatMasker	Unknown	291	403	776	+	.	ID="RND-1_FAMILY-70";Tend="1035";Tstart="915";shortTE="F";uid="3f27a03a-ac71-496d-8873-e241fe9b73d2"
NW_007443310.1	RepeatMasker	LINE/RTE-RTE	2	181	553	-	.	ID="RND-6_FAMILY-1894";Tend="1238";Tstart="1076";shortTE="F";uid="7c8a1e70-248b-4ed6-855d-8a2df08853fc"
NW_007443311.1	RepeatMasker	DNA/hAT-Blackjack	1	146	817	-	.	ID="RND-5_FAMILY-887";Tend="878";Tstart="728";shortTE="F";uid="569ca1e4-1cfb-405e-84c0-94b79498c416"
NW_007443314.1	RepeatMasker	Unknown	98	202	750	+	.	ID="RND-1_FAMILY-80";Tend="1037";Tstart="931";shortTE="F";uid="ee8cbbe7-0bca-406c-9c6a-aabf82165d4c"
NW_007443316.1	RepeatMasker	SINE/ID	51	295	1007	+	.	ID="RND-1_FAMILY-5";Tend="1750";Tstart="1533";shortTE="F";uid="5606c0be-7f34-47d7-bda2-c61f6b87b40b"
NW_007443317.1	RepeatMasker	SINE/5S	39	182	669	-	.	ID="RND-1_FAMILY-103";Tend="864";Tstart="691";shortTE="F";uid="85158f21-ded5-4ef9-b641-b6648152a95d"
NW_007384027.1	RepeatMasker	Unknown	1	213	1656	-	.	ID="RND-6_FAMILY-44247";Tend="886";Tstart="674";shortTE="F";uid="60c1e37d-cdaa-47c4-ba59-361c48463c05"
NW_007443319.1	RepeatMasker	Unknown	1	246	1377	+	.	ID="RND-1_FAMILY-443";Tend="1837";Tstart="1611";shortTE="F";uid="ce6761d5-85e2-4d05-9e3b-1f6775ec41cc"
NW_007443321.1	RepeatMasker	SINE/tRNA-RTE	3	210	1044	+	.	ID="RND-5_FAMILY-620";Tend="1204";Tstart="977";shortTE="F";uid="8cce5af8-43e0-4402-8c96-66a1dc6171d1"
NW_007443324.1	RepeatMasker	Unknown	151	395	588	+	.	ID="RND-6_FAMILY-6145";Tend="320";Tstart="127";shortTE="F";uid="f28e1a04-d4fa-4bb1-81ac-4ecf80a11dd2"
NW_007443324.1	RepeatMasker	Unknown	120	226	498	-	.	ID="RND-6_FAMILY-3150";Tend="874";Tstart="777";shortTE="F";uid="d86db970-03ee-4912-bc3c-fefe2427ea75"
NW_007443325.1	RepeatMasker	Unknown	305	405	772	-	.	ID="RND-6_FAMILY-20204";Tend="1737";Tstart="1638";shortTE="F";uid="be528404-f92d-4ee4-a19f-8cc7f7a67695"
NW_007443326.1	RepeatMasker	LINE/L1-Tx1	60	405	892	+	.	ID="RND-4_FAMILY-112";Tend="1607";Tstart="1300";shortTE="F";uid="03bda7ed-a930-4772-abaf-1adec753433d"
NW_007443328.1	RepeatMasker	LINE/L1-Tx1	84	191	465	+	.	ID="RND-4_FAMILY-112";Tend="1299";Tstart="1194";shortTE="F";uid="1d186838-8435-49ee-ac44-6c3b6ce11281"
NW_007443328.1	RepeatMasker	SINE/tRNA-RTE	157	405	1887	-	.	ID="RND-1_FAMILY-111";Tend="1167";Tstart="923";shortTE="F";uid="e8c83e19-e1f7-466d-bf80-80b79a24839a"
NW_007384028.1	RepeatMasker	Unknown	2912	3101	1489	+	.	ID="RND-1_FAMILY-253";Tend="947";Tstart="758";shortTE="F";uid="db183507-79aa-452d-8fd9-4b7a45603dd9"
NW_007384028.1	RepeatMasker	Unknown	643	1416	6578	-	.	ID="RND-1_FAMILY-334";Tend="1537";Tstart="766";shortTE="F";uid="a8617db9-f126-4643-8991-b9663dc8da2f"
NW_007443329.1	RepeatMasker	LINE/RTE-BovB	53	405	631	+	.	ID="HALYOMORPHA_HALYS-5_FAMILY-452";Tend="635";Tstart="284";shortTE="F";uid="b53b5693-ca72-4410-a649-3873829bfa72"
NW_007443338.1	RepeatMasker	Unknown	1	155	1314	+	.	ID="RND-1_FAMILY-386";Tend="1033";Tstart="883";shortTE="F";uid="a7f5e253-ea90-4ec7-8e24-355c3bd42640"
NW_007443338.1	RepeatMasker	DNA	113	405	1377	-	.	ID="RND-5_FAMILY-305";Tend="1551";Tstart="1249";shortTE="F";uid="36b9d5ae-e9c4-46cd-9534-a6d75f30557c"
NW_007378098.1	RepeatMasker	DNA/hAT-Tip100	44906	45058	1325	+	.	ID="RND-1_FAMILY-273";Tend="1204";Tstart="1052";shortTE="F";uid="200c4eb0-2c77-4c96-b3c6-d35d2ea6abd1"
NW_007378098.1	RepeatMasker	Unknown	106897	107029	1035	+	.	ID="RND-1_FAMILY-70";Tend="1043";Tstart="911";shortTE="F";uid="8a94fbe5-6844-47a6-a466-fd2f3403cc44"
NW_007378098.1	RepeatMasker	LINE/RTE-BovB	45511	45690	1235	+	.	ID="RND-6_FAMILY-4311";Tend="620";Tstart="441";shortTE="F";uid="8c24791c-5afe-4f15-8dea-80d2d011d823"
NW_007378098.1	RepeatMasker	DNA/hAT-Blackjack	104593	104784	1349	+	.	ID="rnd-1_family-83";Tend="1560";Tstart="1393";shortTE="F";uid="432b09f2-8daa-4618-bcb3-536fd0a1f60f"
NW_007378098.1	RepeatMasker	Unknown	68998	69270	2047	+	.	ID="RND-1_FAMILY-56";Tend="1751";Tstart="1483";shortTE="F";uid="35ca160c-9ffb-46f6-826b-05aa9acd07d1"
NW_007378098.1	RepeatMasker	SINE/tRNA-RTE	133044	133210	1147	+	.	ID="RND-5_FAMILY-620";Tend="1068";Tstart="891";shortTE="F";uid="654bcf29-3f8c-4b32-9f1c-e8928af1d5a9"
NW_007378098.1	RepeatMasker	LINE/I	14685	14908	1235	+	.	ID="RND-6_FAMILY-1755";Tend="937";Tstart="736";shortTE="F";uid="5a175532-04ae-4ad6-a072-bd785dec4e8f"
NW_007378098.1	RepeatMasker	Unknown	13351	13477	428	+	.	ID="RND-1_FAMILY-385";TEgroup="ctg_659%7CRND-1_FAMILY-385%7C1";Tend="1266";Tstart="1195";shortTE="T";uid="5e4ab257-6e96-4791-a333-8152db681398"
NW_007378098.1	RepeatMasker	Satellite	20983	21182	1524	+	.	ID="RND-6_FAMILY-2981";Tend="1534";Tstart="1336";shortTE="F";uid="36c72d2a-4066-4088-8020-543ee838942f"
NW_007378098.1	RepeatMasker	LINE/I	55167	55371	1574	+	.	ID="RND-6_FAMILY-16228";Tend="1036";Tstart="829";shortTE="F";uid="ae450058-5b7b-40ef-9f50-381c5bed3571"
NW_007378098.1	RepeatMasker	SINE/tRNA-RTE	966	1152	1460	+	.	ID="RND-1_FAMILY-88";Tend="1225";Tstart="958";shortTE="F";uid="e0430858-32f9-4860-a7c2-f0f7bb0623a7"
NW_007378098.1	RepeatMasker	Unknown	146600	146748	652	+	.	ID="RND-5_FAMILY-3288";Tend="960";Tstart="817";shortTE="F";uid="4fc75bd1-27ce-46f2-bd4c-b9b48c09616e"
NW_007378098.1	RepeatMasker	Unknown	118514	119111	2361	+	.	ID="RND-1_FAMILY-130";Tend="1559";Tstart="967";shortTE="F";uid="d584545b-966f-46db-9d8c-397c1b82d5ac"
NW_007378098.1	RepeatMasker	LINE/I	24799	24959	902	+	.	ID="RND-6_FAMILY-1755";Tend="885";Tstart="736";shortTE="F";uid="76f708bf-9254-457a-8e27-a4fdfbe2c912"
NW_007378098.1	RepeatMasker	Unknown	44769	44916	910	+	.	ID="RND-1_FAMILY-80";Tend="1036";Tstart="891";shortTE="F";uid="26c50b79-d886-4f4b-b0af-fcd5a7633b12"
NW_007378098.1	RepeatMasker	DNA/Sola-2	28527	28640	455	+	.	ID="RND-1_FAMILY-50";Tend="605";Tstart="491";shortTE="F";uid="1a248d8c-5d02-4601-b0b5-8da396beb8de"
NW_007378098.1	RepeatMasker	Satellite	140888	140990	556	+	.	ID="RND-1_FAMILY-51";Tend="1033";Tstart="905";shortTE="F";uid="fb32c322-be8d-4322-b72f-cb85140ca99f"
NW_007378098.1	RepeatMasker	Unknown	73527	73944	425	+	.	ID="RND-5_FAMILY-8766";TEgroup="ctg_659%7CRND-5_FAMILY-8766%7C1";Tend="1116";Tstart="872";shortTE="T";uid="79148b83-b675-41b0-ad23-5d727114b3e0"
NW_007378098.1	RepeatMasker	Unknown	135837	136002	636	+	.	ID="RND-1_FAMILY-52";Tend="1109";Tstart="949";shortTE="F";uid="649da35e-6b72-4a81-bcc5-076a4c3dc6ac"
NW_007378098.1	RepeatMasker	LINE/L1-Tx1	4556	4930	791	+	.	ID="RND-1_FAMILY-1";Tend="1894";Tstart="1599";shortTE="F";uid="7722c291-31e2-4d0d-b077-2f7fd66f0875"
NW_007378098.1	RepeatMasker	Unknown	136952	137152	1592	+	.	ID="RND-5_FAMILY-3298";Tend="1075";Tstart="863";shortTE="F";uid="bef85aa6-5269-4568-9418-4d16efefb54c"
NW_007378098.1	RepeatMasker	Unknown	73945	74080	931	+	.	ID="RND-5_FAMILY-8766";Tend="1146";Tstart="1012";shortTE="F";uid="53422bb9-9146-4e68-a9b8-2e2ec369fe4e"
NW_007378098.1	RepeatMasker	Unknown	134851	135047	689	+	.	ID="RND-1_FAMILY-52";Tend="1109";Tstart="923";shortTE="F";uid="9c04d5f1-1504-4586-b1b6-f0f4b4ee4a99"
NW_007378098.1	RepeatMasker	Unknown	23084	23246	856	+	.	ID="RND-1_FAMILY-473";Tend="1045";Tstart="871";shortTE="F";uid="abbd09a1-dbfc-4c7d-a5bf-b55424527e71"
NW_007378098.1	RepeatMasker	Unknown	23623	23773	657	+	.	ID="RND-1_FAMILY-473";Tend="1045";Tstart="871";shortTE="F";uid="c12bc805-b5d4-4df3-aefb-e5fcb8606d49"
NW_007378098.1	RepeatMasker	SINE/ID	47577	47837	850	+	.	ID="RND-1_FAMILY-10";Tend="914";Tstart="678";shortTE="F";uid="55a289b0-67c3-4a4d-8199-c6865f3d4953"
NW_007378098.1	RepeatMasker	Satellite	25893	26494	1601	+	.	ID="RND-1_FAMILY-51";Tend="563";Tstart="1";shortTE="F";uid="211fc78c-0cf7-44a8-b3a2-fc3a446f752b"
NW_007378098.1	RepeatMasker	DNA/Academ-1	28437	28599	612	+	.	ID="rnd-4_family-425";Tend="187";Tstart="1";shortTE="F";uid="58a0e114-e378-40d0-9e42-a2fd3b3d87ab"
NW_007378098.1	RepeatMasker	SINE/ID	36622	37028	662	+	.	ID="RND-1_FAMILY-4";Tend="1587";Tstart="932";shortTE="F";uid="52e3b2ff-8184-4c49-bd8b-c9be61dfa194"
NW_007378098.1	RepeatMasker	DNA/hAT-Blackjack	100982	102168	7446	+	.	ID="RND-1_FAMILY-83";Tend="1884";Tstart="814";shortTE="F";uid="0ceab662-0c0a-4641-92f9-d6ef3ac7c4a9"
NW_007378098.1	RepeatMasker	LTR/Gypsy	140036	140283	2014	+	.	ID="RND-1_FAMILY-232";Tend="1853";Tstart="1601";shortTE="F";uid="c76993ac-a103-48ff-87b9-2a39a9e9f5c8"
NW_007378098.1	RepeatMasker	Unknown	60934	61156	810	+	.	ID="RND-1_FAMILY-0";Tend="553";Tstart="339";shortTE="F";uid="2d13fb50-84c7-4e6e-a3cf-ae5c9871e7ab"
NW_007378098.1	RepeatMasker	SINE/ID	124497	124639	892	+	.	ID="RND-1_FAMILY-9";Tend="900";Tstart="771";shortTE="F";uid="5d9a8a7f-5154-4dec-ac35-14a599e39a1a"
NW_007378098.1	RepeatMasker	Unknown	75246	75476	1501	+	.	ID="RND-5_FAMILY-8766";Tend="1151";Tstart="883";shortTE="F";uid="3259822e-b385-4347-89ec-6820445002e4"
NW_007378098.1	RepeatMasker	Unknown	85929	86066	659	+	.	ID="RND-1_FAMILY-56";Tend="1703";Tstart="1554";shortTE="F";uid="b16b1cb7-f565-4e56-812e-f93546c77775"
NW_007378098.1	RepeatMasker	DNA/hAT-Blackjack	93499	93697	1178	+	.	ID="RND-1_FAMILY-83";Tend="1926";Tstart="1731";shortTE="F";uid="47a4c8c2-2662-4ded-9f89-4b9a9e3d2f60"
NW_007378098.1	RepeatMasker	Unknown	58254	58533	451	+	.	ID="RND-1_FAMILY-155";TEgroup="ctg_659%7CRND-1_FAMILY-155%7C1";Tend="1670";Tstart="1585";shortTE="T";uid="59978b96-3efa-412f-8cd2-62a0ba9a2e07"
NW_007378098.1	RepeatMasker	Satellite	44638	44744	660	+	.	ID="RND-6_FAMILY-2981";Tend="1051";Tstart="952";shortTE="F";uid="f5a04e67-598a-480c-be6d-78a588742c57"
NW_007378098.1	RepeatMasker	DNA/hAT-Blackjack	11828	12018	693	+	.	ID="RND-1_FAMILY-66";Tend="886";Tstart="685";shortTE="F";uid="1c671340-9bf2-4dd9-800a-84dccc117f22"
NW_007378098.1	RepeatMasker	SINE/ID	22114	22305	1105	+	.	ID="RND-1_FAMILY-6";Tend="1304";Tstart="1095";shortTE="F";uid="c30fcb08-cfe3-4a66-946c-1caa6ee334c4"
NW_007378098.1	RepeatMasker	Unknown	50134	50364	1528	+	.	ID="RND-5_FAMILY-8766";Tend="1151";Tstart="883";shortTE="F";uid="10389b73-204e-4ef3-8f32-684cb7d17093"
NW_007378098.1	RepeatMasker	Unknown	36888	37027	727	-	.	ID="RND-6_FAMILY-2666";Tend="1663";Tstart="1525";shortTE="F";uid="24e63ca0-8825-48bd-9667-fc40916f0435"
NW_007378098.1	RepeatMasker	SINE/tRNA-Meta	9586	9692	670	-	.	ID="RND-1_FAMILY-97";Tend="943";Tstart="836";shortTE="F";uid="31c39adc-a162-4f0f-a5fa-429623cff478"
NW_007378098.1	RepeatMasker	SINE/tRNA-RTE	22190	22332	627	-	.	ID="RND-1_FAMILY-22";Tend="860";Tstart="701";shortTE="F";uid="610c93db-5422-4933-b501-f1d8c2616697"
NW_007378098.1	RepeatMasker	Unknown	144892	145172	2021	-	.	ID="RND-1_FAMILY-106";Tend="1158";Tstart="868";shortTE="F";uid="f4da261b-d807-470b-9d76-4adda6c4f943"
NW_007378098.1	RepeatMasker	Unknown	66125	66349	775	-	.	ID="RND-1_FAMILY-56";Tend="1723";Tstart="1526";shortTE="F";uid="d7752867-16cf-4618-8ba8-f613ae22b1ee"
NW_007378098.1	RepeatMasker	SINE/5S	10284	10411	684	-	.	ID="RND-1_FAMILY-103";Tend="783";Tstart="659";shortTE="F";uid="4628002c-49b4-4c8f-b09d-ce4e01fcc55a"
NW_007378098.1	RepeatMasker	Unknown	1130	1323	1482	-	.	ID="RND-1_FAMILY-137";Tend="1443";Tstart="1240";shortTE="F";uid="1da485f0-d805-4f37-9dfd-5af2a9ae4d58"
NW_007378098.1	RepeatMasker	Unknown	138888	139096	889	-	.	ID="RND-1_FAMILY-166";Tend="982";Tstart="771";shortTE="F";uid="977a88e9-f511-48e8-b371-204a52f280c1"
NW_007378098.1	RepeatMasker	SINE/5S	144378	144534	605	-	.	ID="RND-1_FAMILY-103";Tend="898";Tstart="700";shortTE="F";uid="5f3d8e56-2f40-48b0-b1ef-b46ac2f4b49d"
NW_007378098.1	RepeatMasker	Unknown	142014	142284	1968	-	.	ID="RND-1_FAMILY-106";Tend="1158";Tstart="879";shortTE="F";uid="44238fa8-f787-4303-9b99-ebb2497623ef"
NW_007378098.1	RepeatMasker	Unknown	133723	134196	773	-	.	ID="RND-1_FAMILY-256";TEgroup="ctg_659%7CRND-1_FAMILY-256%7C1";Tend="860";Tstart="668";shortTE="F";uid="c0488881-3e87-417b-be2e-cbac445aca5a"
NW_007378098.1	RepeatMasker	DNA/PIF-Harbinger	5325	5503	462	-	.	ID="RND-1_FAMILY-258";Tend="702";Tstart="526";shortTE="F";uid="f0206dbb-fe51-4ef6-be94-8ff96ced2f17"
NW_007378098.1	RepeatMasker	LINE/RTE-BovB	13865	14140	503	-	.	ID="RND-6_FAMILY-24119";TEgroup="ctg_659%7CRND-6_FAMILY-24119%7C1";Tend="708";Tstart="593";shortTE="F";uid="40e01685-224f-461b-9baa-c0be358758fd"
NW_007378098.1	RepeatMasker	Unknown	152776	153010	1830	-	.	ID="RND-1_FAMILY-106";Tend="1118";Tstart="883";shortTE="F";uid="b80739f0-9983-4513-ba04-e24df384565d"
NW_007378098.1	RepeatMasker	DNA/Sola-2	57595	57810	1713	-	.	ID="RND-1_FAMILY-95";Tend="1045";Tstart="824";shortTE="F";uid="62ba5ba9-4787-4f89-acc0-0a76117770e8"
NW_007378098.1	RepeatMasker	DNA/Academ-1	28234	28436	1654	-	.	ID="rnd-1_family-480";Tend="3140";Tstart="2695";shortTE="F";uid="44c075d0-ebdb-450c-bd1e-740d4a3739e6"
NW_007378098.1	RepeatMasker	SINE/ID	85580	85764	680	-	.	ID="RND-1_FAMILY-16";Tend="1075";Tstart="887";shortTE="F";uid="5f77c366-ff11-4fa3-a2da-201c043e5653"
NW_007378098.1	RepeatMasker	Unknown	96400	96532	1035	-	.	ID="RND-1_FAMILY-70";Tend="1043";Tstart="911";shortTE="F";uid="22169284-ac64-40f9-be17-e6175af38d4f"
NW_007378098.1	RepeatMasker	Unknown	16101	16213	665	-	.	ID="RND-6_FAMILY-38859";Tend="833";Tstart="729";shortTE="F";uid="cfbcf763-ac13-4b9e-ba9c-1aa61ed44cb8"
NW_007378098.1	RepeatMasker	LINE/RTE-BovB	33128	33337	1090	-	.	ID="RND-6_FAMILY-5654";Tend="625";Tstart="416";shortTE="F";uid="d65d9e5b-70ca-4451-89f9-99fc6daec1b8"
NW_007378098.1	RepeatMasker	DNA/Maverick	147320	147428	783	-	.	ID="RND-1_FAMILY-185";Tend="779";Tstart="672";shortTE="F";uid="925e4eb7-7d7a-42e6-8d28-2e37ae220a50"
NW_007378098.1	RepeatMasker	Unknown	21397	21530	471	-	.	ID="RND-1_FAMILY-385";TEgroup="ctg_659%7CRND-1_FAMILY-385%7C2";Tend="1272";Tstart="1195";shortTE="T";uid="38ee12dc-3923-472a-9202-60e49d3e416e"
NW_007378098.1	RepeatMasker	DNA/Crypton-I	50259	50379	624	-	.	ID="RND-5_FAMILY-277";Tend="666";Tstart="540";shortTE="F";uid="34d1e35d-e66d-4cf8-bdb4-16e4329eb674"
NW_007378098.1	RepeatMasker	DNA/Sola-2	57065	57317	1917	-	.	ID="RND-1_FAMILY-95";Tend="1434";Tstart="1185";shortTE="F";uid="fa2acc58-98c1-4fa2-9a9f-d6d42aec42f3"
NW_007378098.1	RepeatMasker	Unknown	8271	8403	782	-	.	ID="RND-1_FAMILY-80";Tend="1033";Tstart="815";shortTE="F";uid="63994c8c-e195-4c92-b39e-84aa25cd652e"
NW_007378098.1	RepeatMasker	DNA/Maverick	148089	148195	774	-	.	ID="RND-1_FAMILY-185";Tend="779";Tstart="674";shortTE="F";uid="33b19ec1-03e7-4cca-8d9a-5b4e042f344d"
NW_007378098.1	RepeatMasker	Unknown	139123	139343	722	-	.	ID="RND-1_FAMILY-19";Tend="997";Tstart="788";shortTE="F";uid="ae95702c-a74b-47d9-be37-1d34e31d5d2c"
NW_007378098.1	RepeatMasker	Unknown	1779	2045	2194	-	.	ID="RND-1_FAMILY-312";Tend="1444";Tstart="1179";shortTE="F";uid="82349429-ea48-4650-9092-6a9fb62cc3d1"
NW_007378098.1	RepeatMasker	Unknown	135169	135741	4066	-	.	ID="RND-1_FAMILY-94";Tend="1280";Tstart="653";shortTE="F";uid="db44c5f5-7ed7-4168-9156-68addf6e7e1f"
NW_007378098.1	RepeatMasker	SINE/5S	35154	35341	804	-	.	ID="RND-1_FAMILY-103";Tend="873";Tstart="683";shortTE="F";uid="4d1ad029-53a6-45bc-8e1f-dd4fe8659b6f"
NW_007378098.1	RepeatMasker	SINE/5S	43344	43524	824	-	.	ID="RND-1_FAMILY-103";Tend="873";Tstart="683";shortTE="F";uid="39d9b17b-d44b-4e0c-9f1d-78cc59ab7146"
NW_007378098.1	RepeatMasker	DNA/Crypton-I	75371	75491	606	-	.	ID="RND-5_FAMILY-277";Tend="666";Tstart="540";shortTE="F";uid="f075bd5e-0ee9-4869-b19e-98d0c95a5b9a"
NW_007378098.1	RepeatMasker	Unknown	108061	108193	1035	-	.	ID="RND-1_FAMILY-70";Tend="1043";Tstart="911";shortTE="F";uid="0cf3dbb6-58df-47f2-827e-ab705ec8ae9e"
NW_007378098.1	RepeatMasker	Unknown	129326	129482	734	-	.	ID="RND-6_FAMILY-3964";Tend="1229";Tstart="1056";shortTE="F";uid="b0bf69be-d9a9-4779-995e-1ccc5d6846d6"
NW_007378098.1	RepeatMasker	DNA/TcMar-Tc1	112227	112339	711	-	.	ID="RND-1_FAMILY-366";Tend="1194";Tstart="1082";shortTE="F";uid="77a40f36-1f1b-4d68-acd4-951a6955641c"
NW_007378098.1	RepeatMasker	Unknown	5892	6024	756	-	.	ID="RND-1_FAMILY-80";Tend="1033";Tstart="815";shortTE="F";uid="35262cbe-c214-4d64-9d9f-32cefe204b11"
NW_007378098.1	RepeatMasker	Unknown	26954	27412	1262	-	.	ID="RND-1_FAMILY-106";TEgroup="ctg_659%7CRND-1_FAMILY-106%7C1";Tend="1155";Tstart="949";shortTE="F";uid="264d92fc-892a-4976-a9bd-60454bb7304a"
NW_007378098.1	RepeatMasker	LINE/I	110705	110946	2107	-	.	ID="RND-1_FAMILY-663";Tend="1238";Tstart="997";shortTE="F";uid="ea3a3854-4b29-46d2-a918-1c077056af0b"
NW_007384029.1	RepeatMasker	SINE/tRNA-RTE	3226	3482	550	+	.	ID="RND-6_FAMILY-31686";TEgroup="ctg_6590%7CRND-6_FAMILY-31686%7C1";Tend="1194";Tstart="1106";shortTE="T";uid="1081b733-3582-41d5-a72a-d2f431dcc718"
NW_007384029.1	RepeatMasker	Unknown	1628	1739	530	+	.	ID="RND-1_FAMILY-70";Tend="1035";Tstart="937";shortTE="F";uid="6356e074-f039-4bc9-9269-e1f0ee126fb4"
NW_007384029.1	RepeatMasker	SINE/tRNA-RTE	2341	2775	838	+	.	ID="RND-1_FAMILY-22";Tend="1627";Tstart="1255";shortTE="F";uid="0424d0d7-6c29-4486-85c9-04d87e904544"
NW_007384029.1	RepeatMasker	DNA/Crypton-I	2708	2811	526	+	.	ID="RND-5_FAMILY-277";Tend="480";Tstart="374";shortTE="F";uid="2a35a649-1c17-4e65-aedf-f16e90a1eb48"
NW_007443340.1	RepeatMasker	SINE/ID	218	405	805	+	.	ID="RND-1_FAMILY-10";Tend="951";Tstart="708";shortTE="F";uid="e0e1f534-3699-436c-b544-4813d6f591a8"
NW_007443341.1	RepeatMasker	Unknown	302	405	715	-	.	ID="RND-1_FAMILY-462";Tend="1675";Tstart="1574";shortTE="F";uid="6cd484a1-b634-4839-8779-60e125c68545"
NW_007443343.1	RepeatMasker	LINE/I	170	332	508	-	.	ID="RND-5_FAMILY-2097";Tend="1248";Tstart="1092";shortTE="F";uid="2a0a9c84-a3e9-46d9-b0c8-29dd10fb6eaa"
NW_007443345.1	RepeatMasker	Unknown	94	302	1419	+	.	ID="RND-1_FAMILY-65";Tend="1134";Tstart="923";shortTE="F";uid="f4d4e8fa-c92e-4116-a66d-3eb67abf4c79"
NW_007443346.1	RepeatMasker	Unknown	260	405	994	-	.	ID="RND-1_FAMILY-490";Tend="844";Tstart="708";shortTE="F";uid="e802ed83-a306-4fce-a76a-5b58c9b7d468"
NW_007443347.1	RepeatMasker	DNA/hAT-Blackjack	1	210	1707	-	.	ID="RND-1_FAMILY-83";Tend="1757";Tstart="1548";shortTE="F";uid="41e5ae72-d100-4bad-a0c8-64f4e8a60ec5"
NW_007443348.1	RepeatMasker	DNA/Crypton-I	292	405	653	+	.	ID="RND-5_FAMILY-277";Tend="491";Tstart="377";shortTE="F";uid="c7907014-cb8f-46fa-81db-54c59cc1e4a8"
NW_007443348.1	RepeatMasker	DNA/hAT-Blackjack	89	193	641	-	.	ID="RND-1_FAMILY-66";Tend="865";Tstart="763";shortTE="F";uid="adefd587-5b5a-4c47-9c99-bd58d269d241"
NW_007384030.1	RepeatMasker	Unknown	1207	1328	418	+	.	ID="RND-1_FAMILY-311";Tend="4769";Tstart="4645";shortTE="F";uid="5a96aa7f-8b3d-41f5-b7f9-74ffce973f60"
NW_007384030.1	RepeatMasker	Unknown	1704	1837	877	+	.	ID="RND-1_FAMILY-70";Tend="1044";Tstart="925";shortTE="F";uid="7ed9a370-4170-4fcc-8615-4a11f7fbd610"
NW_007384030.1	RepeatMasker	SINE/tRNA-RTE	1	121	743	+	.	ID="RND-6_FAMILY-31686";Tend="1264";Tstart="1153";shortTE="F";uid="ff467089-6061-4721-834a-081eea29d836"
NW_007384030.1	RepeatMasker	DNA/Maverick	849	954	483	+	.	ID="RND-1_FAMILY-84";Tend="890";Tstart="785";shortTE="F";uid="819a46fb-bed3-4715-97b0-e7095d0d3639"
NW_007384030.1	RepeatMasker	LTR/Gypsy	945	1130	604	+	.	ID="RND-1_FAMILY-232";Tend="1502";Tstart="1310";shortTE="F";uid="10c71f92-50ab-4f36-b8ad-082c8e5650ce"
NW_007384030.1	RepeatMasker	DNA	511	712	1780	+	.	ID="RND-6_FAMILY-1029";Tend="927";Tstart="729";shortTE="F";uid="5b9893f6-cac6-4a25-8c79-47610bbf8a67"
NW_007384030.1	RepeatMasker	Unknown	2193	2295	738	-	.	ID="RND-6_FAMILY-44247";Tend="766";Tstart="672";shortTE="F";uid="bdfbe601-b266-4666-8b5b-f13425ce81e0"
NW_007384030.1	RepeatMasker	Unknown	2364	2744	3154	-	.	ID="RND-1_FAMILY-94";Tend="1288";Tstart="908";shortTE="F";uid="e80accba-fb8d-4d8d-9052-496f14893d7b"
NW_007384030.1	RepeatMasker	Unknown	974	1291	1431	-	.	ID="RND-1_FAMILY-0";Tend="654";Tstart="339";shortTE="F";uid="23f9052f-ff5d-45b6-8095-c5cbdd129058"
NW_007384030.1	RepeatMasker	LINE/L2	2048	2170	970	-	.	ID="RND-6_FAMILY-26913";Tend="242";Tstart="122";shortTE="F";uid="e8baf5d6-98f4-4d2a-8d6b-9664ad1ebdf7"
NW_007443355.1	RepeatMasker	Unknown	1	159	1070	+	.	ID="RND-6_FAMILY-40718";Tend="1041";Tstart="884";shortTE="F";uid="8ffc91cb-5a37-482d-972d-a1cba9048e3b"
NW_007443355.1	RepeatMasker	Unknown	164	298	666	-	.	ID="RND-1_FAMILY-155";Tend="1650";Tstart="1527";shortTE="F";uid="6dff9f81-e90c-41ac-bcd0-a018cb685fc4"
NW_007443357.1	RepeatMasker	SINE/ID	119	245	522	+	.	ID="RND-1_FAMILY-5";Tend="1766";Tstart="1591";shortTE="F";uid="321143ee-e95f-479d-805e-c8b8c9470179"
NW_007384031.1	RepeatMasker	LINE/L2	1394	1535	459	+	.	ID="RND-6_FAMILY-28560";Tend="516";Tstart="384";shortTE="F";uid="ba010565-4d23-4ee9-9ec4-88f0242d24c0"
NW_007384031.1	RepeatMasker	LINE/L2	1904	2026	410	+	.	ID="RND-6_FAMILY-28560";Tend="890";Tstart="768";shortTE="F";uid="a1efc00e-497c-4269-aace-f3f41b433551"
NW_007384031.1	RepeatMasker	Unknown	166	322	422	-	.	ID="RND-1_FAMILY-253";Tend="919";Tstart="777";shortTE="F";uid="114e1f30-9e30-479d-b5ae-00d1248c1098"
NW_007384031.1	RepeatMasker	DNA/hAT-Blackjack	3037	3208	427	-	.	ID="RND-6_FAMILY-11667";Tend="566";Tstart="394";shortTE="F";uid="a78bbd3a-cb09-4dcb-a2e3-7890213589c1"
NW_007443362.1	RepeatMasker	Unknown	82	236	1158	+	.	ID="RND-1_FAMILY-191";Tend="881";Tstart="726";shortTE="F";uid="17750535-905f-49ac-8f7a-806e5a0e81d6"
NW_007443362.1	RepeatMasker	RC/Helitron	251	405	499	-	.	ID="RND-6_FAMILY-8282";Tend="1110";Tstart="932";shortTE="F";uid="6ed5d820-b41b-4b86-89b4-d41554eb57c8"
NW_007443364.1	RepeatMasker	DNA/hAT-Blackjack	1	223	1746	-	.	ID="RND-1_FAMILY-91";Tend="1624";Tstart="1402";shortTE="F";uid="8166ea8d-17f2-4f55-881c-71291f041a29"
NW_007443365.1	RepeatMasker	SINE/tRNA-RTE	88	304	1312	-	.	ID="RND-1_FAMILY-88";Tend="1093";Tstart="883";shortTE="F";uid="2a86bc97-e8f2-4eee-8a23-33626c935f4e"
NW_007443367.1	RepeatMasker	Unknown	80	405	2826	-	.	ID="RND-6_FAMILY-3294";Tend="345";Tstart="17";shortTE="F";uid="74e475e7-c16f-4035-b871-1334846529d8"
NW_007384032.1	RepeatMasker	Unknown	11797	12281	3721	+	.	ID="RND-1_FAMILY-136";Tend="1369";Tstart="755";shortTE="F";uid="ae9b3492-b1db-4794-931e-5b7d8b8bf827"
NW_007384032.1	RepeatMasker	Unknown	6950	7062	422	+	.	ID="RND-5_FAMILY-3563";Tend="1062";Tstart="951";shortTE="F";uid="0bc8f836-6d8b-4a22-8391-e7f9dec4f063"
NW_007384032.1	RepeatMasker	Unknown	2087	2253	474	+	.	ID="RND-4_FAMILY-252";Tend="958";Tstart="807";shortTE="F";uid="40cde0e2-b51a-40d2-bf7a-9132c58edbde"
NW_007384032.1	RepeatMasker	Unknown	12373	12520	871	+	.	ID="RND-4_FAMILY-252";Tend="950";Tstart="807";shortTE="F";uid="a5c818ee-4479-461f-b73b-89c54763d8da"
NW_007384032.1	RepeatMasker	Unknown	12851	12977	781	+	.	ID="RND-4_FAMILY-252";Tend="950";Tstart="833";shortTE="F";uid="8c3cb344-0eb8-4dd8-b65b-66df2c6268c5"
NW_007384032.1	RepeatMasker	Unknown	1735	2020	1378	+	.	ID="RND-1_FAMILY-136";Tend="1112";Tstart="755";shortTE="F";uid="3af59e7b-2752-46dc-810f-8a22bda2e014"
NW_007384032.1	RepeatMasker	Unknown	7588	7767	563	+	.	ID="RND-1_FAMILY-605";Tend="1107";Tstart="913";shortTE="F";uid="27436545-5121-43ab-87fe-db3b30de697d"
NW_007384032.1	RepeatMasker	Unknown	11017	11150	917	-	.	ID="RND-1_FAMILY-295";Tend="898";Tstart="759";shortTE="F";uid="8808f18e-82b6-4ac5-8eca-66f8d9d85ca4"
NW_007384032.1	RepeatMasker	Unknown	1219	1345	865	-	.	ID="RND-1_FAMILY-295";Tend="898";Tstart="766";shortTE="F";uid="e61ab64a-2fb9-4054-8184-089f2ed28c8f"
NW_007443370.1	RepeatMasker	Unknown	179	285	444	-	.	ID="RND-1_FAMILY-130";Tend="1105";Tstart="1001";shortTE="F";uid="dea5fd4a-ac4d-4de4-a78a-a5a33b785ef1"
NW_007443374.1	RepeatMasker	Unknown	13	291	793	-	.	ID="RND-1_FAMILY-48";Tend="856";Tstart="334";shortTE="F";uid="dc7786a7-e6c8-44a0-837d-c1bb376396c2"
NW_007443376.1	RepeatMasker	DNA/hAT-Charlie	220	405	766	+	.	ID="RND-1_FAMILY-583";TEgroup="ctg_65937%7CRND-1_FAMILY-583%7C1";Tend="982";Tstart="719";shortTE="T";uid="de8d3c7a-d0b2-4458-9a22-759420b4f15a"
NW_007443376.1	RepeatMasker	SINE/tRNA-RTE	1	122	806	-	.	ID="RND-1_FAMILY-111";Tend="948";Tstart="835";shortTE="F";uid="9153e0c8-b069-4039-ba2c-1e5d9fe1eaa6"
NW_007384033.1	RepeatMasker	Satellite	1215	1324	467	-	.	ID="RND-1_FAMILY-51";Tend="1034";Tstart="885";shortTE="F";uid="5e0810ba-309f-42f6-aa6c-75e0f538ae9d"
NW_007384033.1	RepeatMasker	SINE/5S	1351	1604	966	-	.	ID="RND-1_FAMILY-103";Tend="910";Tstart="659";shortTE="F";uid="382759ae-13bf-430b-88dc-65bdaf357f8c"
NW_007443383.1	RepeatMasker	SINE/tRNA-RTE	161	364	1430	+	.	ID="RND-6_FAMILY-31686";Tend="1264";Tstart="1051";shortTE="F";uid="1a290286-7346-4eef-9a46-2570fe9f3841"
NW_007443383.1	RepeatMasker	Unknown	1	112	836	-	.	ID="RND-1_FAMILY-139";Tend="833";Tstart="717";shortTE="F";uid="98f0f333-7a18-41bb-89af-afa7391fb22a"
NW_007443384.1	RepeatMasker	LTR/Gypsy	107	211	524	-	.	ID="RND-1_FAMILY-60";Tend="1080";Tstart="985";shortTE="F";uid="42e34ad4-ad7c-48ce-8c54-76cd07313643"
NW_007443386.1	RepeatMasker	Unknown	1	327	2661	+	.	ID="RND-5_FAMILY-3430";Tend="629";Tstart="307";shortTE="F";uid="71892da0-941a-4291-ba72-08931edefcb8"
NW_007384034.1	RepeatMasker	DNA/hAT-Blackjack	1953	2737	2243	+	.	ID="rnd-1_family-83";Tend="1849";Tstart="1161";shortTE="F";uid="fee2d193-b892-4e18-9be5-d22ab206490c"
NW_007384034.1	RepeatMasker	Unknown	4009	4177	646	+	.	ID="RND-6_FAMILY-23725";Tend="1335";Tstart="1166";shortTE="F";uid="c07739d2-5b6e-40f0-bf5f-db6369a6e8b9"
NW_007443389.1	RepeatMasker	Satellite	1	328	2708	+	.	ID="RND-6_FAMILY-2981";Tend="1330";Tstart="1003";shortTE="F";uid="b410cf7f-490b-434c-ab11-4a62331456b4"
NW_007443389.1	RepeatMasker	Unknown	125	405	1266	-	.	ID="RND-1_FAMILY-107";Tend="1530";Tstart="1335";shortTE="F";uid="6bd10a14-6499-4cd1-ba7f-0cb1251faf27"
NW_007443390.1	RepeatMasker	DNA/MULE-MuDR	1	405	3142	+	.	ID="RND-5_FAMILY-311";Tend="1064";Tstart="689";shortTE="F";uid="baa5cfed-a999-4601-88f8-99b926fcc7cf"
NW_007443391.1	RepeatMasker	Unknown	1	404	2736	+	.	ID="RND-5_FAMILY-1719";Tend="438";Tstart="53";shortTE="F";uid="c2720a4c-356e-4fd2-a737-9bf3829b37e6"
NW_007443394.1	RepeatMasker	Unknown	255	386	761	+	.	ID="RND-1_FAMILY-70";Tend="1039";Tstart="916";shortTE="F";uid="721ea456-280c-4d3a-a77d-b83f69fce94d"
NW_007443394.1	RepeatMasker	DNA/hAT-Blackjack	24	187	1493	+	.	ID="RND-6_FAMILY-9775";Tend="1280";Tstart="1116";shortTE="F";uid="47ed134a-299f-45b2-a8be-84a1d904e444"
NW_007443396.1	RepeatMasker	Unknown	300	405	700	+	.	ID="RND-6_FAMILY-45419";Tend="745";Tstart="668";shortTE="F";uid="7ed16045-e9b6-40f8-b0b5-5ee95bcbe118"
NW_007443396.1	RepeatMasker	DNA/Merlin	1	336	2780	-	.	ID="RND-1_FAMILY-34";Tend="1377";Tstart="1027";shortTE="F";uid="0a4b0ecb-384b-4648-b952-60868d7a211f"
NW_007443398.1	RepeatMasker	Unknown	194	403	911	-	.	ID="RND-5_FAMILY-5474";Tend="697";Tstart="482";shortTE="F";uid="127f3218-b32e-43f1-af02-169c1bf2d021"
NW_007384035.1	RepeatMasker	Unknown	4180	4334	1079	+	.	ID="RND-1_FAMILY-122";Tend="956";Tstart="804";shortTE="F";uid="00b90a93-110e-4a12-a0cb-a70d41f49af1"
NW_007384035.1	RepeatMasker	Unknown	3585	3804	822	+	.	ID="RND-1_FAMILY-31";Tend="1683";Tstart="1481";shortTE="F";uid="f273cddf-636f-43f1-ad88-b1d629f727c1"
NW_007384035.1	RepeatMasker	DNA/TcMar-Pogo	208	704	2656	-	.	ID="RND-6_FAMILY-7699";Tend="912";Tstart="419";shortTE="F";uid="d1197b30-cf0b-43d5-8204-53779d47205f"
NW_007384035.1	RepeatMasker	SINE/ID	3560	3768	1177	-	.	ID="RND-1_FAMILY-5";Tend="1763";Tstart="1560";shortTE="F";uid="81600281-2217-4ace-8d20-7b047a3b0296"
NW_007443401.1	RepeatMasker	Unknown	62	181	586	+	.	ID="RND-1_FAMILY-325";Tend="1063";Tstart="937";shortTE="F";uid="1f5f64af-3596-42b4-a7d9-7daf784f75b0"
NW_007443402.1	RepeatMasker	Unknown	7	167	1178	+	.	ID="RND-1_FAMILY-256";Tend="860";Tstart="692";shortTE="F";uid="91b4010b-8cab-4859-ae3c-87addc3bc323"
NW_007443405.1	RepeatMasker	Unknown	1	122	1044	-	.	ID="RND-6_FAMILY-47864";Tend="1523";Tstart="1402";shortTE="F";uid="d0c4a6c4-3826-4656-abc6-be045a2ac4d8"
NW_007443406.1	RepeatMasker	Unknown	3	179	1285	+	.	ID="RND-1_FAMILY-844";Tend="1089";Tstart="919";shortTE="F";uid="e895f4f2-b4c6-4d73-bbdc-c1e568e17c41"
NW_007443408.1	RepeatMasker	LTR/Gypsy	1	199	1181	-	.	ID="RND-1_FAMILY-60";Tend="828";Tstart="635";shortTE="F";uid="4d72c5e8-2ef8-466a-8695-6667d9ab2ae3"
NW_007443408.1	RepeatMasker	LINE/L2	138	405	2018	-	.	ID="RND-6_FAMILY-12845";Tend="1207";Tstart="950";shortTE="F";uid="3e1de044-d13a-49dd-90df-544bb41ac75b"
NW_007384036.1	RepeatMasker	Unknown	1882	2073	1298	+	.	ID="RND-1_FAMILY-256";Tend="862";Tstart="672";shortTE="F";uid="830721a6-08df-490d-89ae-54c205588d26"
NW_007384036.1	RepeatMasker	Unknown	1622	1876	645	+	.	ID="RND-1_FAMILY-256";TEgroup="ctg_6597%7CRND-1_FAMILY-256%7C1";Tend="816";Tstart="669";shortTE="F";uid="2e442d92-3907-4754-b1fa-1bfe13a7191e"
NW_007384036.1	RepeatMasker	Unknown	1075	1520	3997	+	.	ID="RND-1_FAMILY-415";Tend="1361";Tstart="916";shortTE="F";uid="60f98e38-8121-4a4a-813a-a028e0df5e6a"
NW_007384036.1	RepeatMasker	Unknown	646	932	631	-	.	ID="RND-6_FAMILY-62244";TEgroup="ctg_6597%7CRND-6_FAMILY-62244%7C1";Tend="1106";Tstart="1034";shortTE="T";uid="038b97c6-fcfa-41d2-807e-7482bb3625b2"
NW_007384036.1	RepeatMasker	SINE/tRNA-RTE	4228	4361	1177	-	.	ID="RND-6_FAMILY-31686";Tend="1199";Tstart="1066";shortTE="F";uid="813f0601-9acf-4e1f-8bfd-c588fb17d620"
NW_007384036.1	RepeatMasker	Unknown	933	1072	981	-	.	ID="RND-1_FAMILY-93";Tend="1170";Tstart="1031";shortTE="F";uid="6f6fc280-d3fd-484e-ae3f-54655886a391"
NW_007384036.1	RepeatMasker	LTR/Gypsy	4069	4205	531	-	.	ID="RND-1_FAMILY-232";Tend="1516";Tstart="1358";shortTE="F";uid="9949274e-fd39-4d0f-bf32-8463c210eb34"
NW_007443410.1	RepeatMasker	Satellite	56	405	931	-	.	ID="RND-1_FAMILY-51";Tend="350";Tstart="1";shortTE="F";uid="10d402e3-8465-4137-9f52-5469d47a901f"
NW_007443416.1	RepeatMasker	RC/Helitron	139	405	2134	+	.	ID="RND-6_FAMILY-9017";Tend="1055";Tstart="801";shortTE="F";uid="c7e45a3a-b508-4a4c-98c9-5de1032c3f27"
NW_007443417.1	RepeatMasker	Unknown	178	304	836	+	.	ID="RND-5_FAMILY-8766";Tend="1154";Tstart="1038";shortTE="F";uid="99da09a3-f919-4652-a4b5-f0bb1af04d38"
NW_007443418.1	RepeatMasker	Unknown	122	286	924	+	.	ID="RND-1_FAMILY-48";Tend="856";Tstart="687";shortTE="F";uid="8073ae9a-a059-4739-90de-b9edc76acdc6"
NW_007384037.1	RepeatMasker	Unknown	21262	21851	1635	+	.	ID="RND-6_FAMILY-93051";Tend="1573";Tstart="1081";shortTE="F";uid="f85af109-2d1c-42f8-a070-e6a05bcf670c"
NW_007384037.1	RepeatMasker	Unknown	17148	18927	7995	+	.	ID="RND-6_FAMILY-93051";TEgroup="ctg_6598%7CRND-6_FAMILY-93051%7C2";Tend="1574";Tstart="138";shortTE="F";uid="aba6695f-cec0-4028-93f0-9968f25ebf58"
NW_007384037.1	RepeatMasker	Unknown	20766	21035	735	+	.	ID="RND-6_FAMILY-93051";TEgroup="ctg_6598%7CRND-6_FAMILY-93051%7C3";Tend="899";Tstart="495";shortTE="T";uid="289773b6-43ce-4d98-bdf5-d845a0a840fa"
NW_007384037.1	RepeatMasker	Unknown	19422	19550	714	+	.	ID="RND-6_FAMILY-93051";Tend="927";Tstart="801";shortTE="F";uid="3b98b15f-f8c0-4862-89d3-6dd5fa89520b"
NW_007384037.1	RepeatMasker	Unknown	16188	16457	735	+	.	ID="RND-6_FAMILY-93051";TEgroup="ctg_6598%7CRND-6_FAMILY-93051%7C1";Tend="899";Tstart="495";shortTE="T";uid="13c71b23-981c-4a85-a2f9-823306519236"
NW_007384037.1	RepeatMasker	Unknown	16684	16863	1384	+	.	ID="RND-6_FAMILY-93051";Tend="1259";Tstart="1081";shortTE="F";uid="deeb90b7-71f5-4209-a2ca-37a57341d85e"
NW_007384037.1	RepeatMasker	Unknown	19654	19802	798	-	.	ID="RND-1_FAMILY-166";Tend="946";Tstart="777";shortTE="F";uid="5f35a98a-c9e8-41e0-8dd1-4c36ae8de6fb"
NW_007443419.1	RepeatMasker	LINE/RTE-BovB	279	405	1015	+	.	ID="RND-6_FAMILY-4311";Tend="565";Tstart="439";shortTE="F";uid="53f39d50-dba0-4206-a7a2-6ea3fbc307ac"
NW_007443426.1	RepeatMasker	LINE/I	266	405	1148	-	.	ID="RND-6_FAMILY-5503";Tend="1021";Tstart="882";shortTE="F";uid="fec9b9fd-097d-4301-96ab-2fcb0cc120c5"
NW_007384038.1	RepeatMasker	Unknown	400	510	786	-	.	ID="RND-1_FAMILY-129";Tend="1361";Tstart="1248";shortTE="F";uid="fa2d62d9-b257-42ba-a08c-f9f252af3ee1"
NW_007443429.1	RepeatMasker	LINE/L1-Tx1	148	260	837	-	.	ID="RND-1_FAMILY-1";Tend="1855";Tstart="1743";shortTE="F";uid="3fe1286e-68cd-4774-ae42-97bf82cc12b3"
NW_007443433.1	RepeatMasker	LINE/RTE-BovB	75	205	613	+	.	ID="RND-6_FAMILY-4311";Tend="558";Tstart="430";shortTE="F";uid="d32a9966-237c-444d-a282-1ab0483d1d31"
NW_007443434.1	RepeatMasker	LINE/I-Jockey	212	321	614	-	.	ID="RND-6_FAMILY-17814";Tend="1149";Tstart="1037";shortTE="F";uid="8d240c67-e7af-4f4a-acaa-23bd5da7d9e5"
NW_007443435.1	RepeatMasker	Unknown	1	403	3491	-	.	ID="RND-1_FAMILY-155";Tend="1144";Tstart="740";shortTE="F";uid="99a5d10d-d5b7-4a6a-8bd7-e32b5288050e"
NW_007443437.1	RepeatMasker	SINE/ID	5	186	723	+	.	ID="RND-1_FAMILY-16";Tend="1080";Tstart="901";shortTE="F";uid="4a2d6f2c-633a-4f82-85e8-0c6d85a561f9"
NW_007443438.1	RepeatMasker	DNA/hAT-Blackjack	1	285	2135	-	.	ID="RND-5_FAMILY-4049";Tend="1086";Tstart="811";shortTE="F";uid="f10b0230-b382-442b-a6ee-e5427b767576"
NW_007377505.1	RepeatMasker	Unknown	26965	27632	3967	+	.	ID="RND-5_FAMILY-4716";Tend="1251";Tstart="569";shortTE="F";uid="bd6ad3ed-4679-46c6-b68b-2b69a6904de4"
NW_007377505.1	RepeatMasker	Unknown	29867	30054	1273	+	.	ID="RND-1_FAMILY-94";Tend="918";Tstart="679";shortTE="F";uid="3f9034b7-b457-4f4d-80fa-14d4cf1549bf"
NW_007377505.1	RepeatMasker	SINE/5S	28484	28598	565	+	.	ID="RND-1_FAMILY-103";Tend="771";Tstart="669";shortTE="F";uid="47609449-c1d0-4921-80c0-312b5801152d"
NW_007377505.1	RepeatMasker	SINE/5S	197839	198074	874	+	.	ID="RND-1_FAMILY-103";Tend="897";Tstart="661";shortTE="F";uid="7c2e1aaf-35aa-4a98-a93b-d8f08ba669a2"
NW_007377505.1	RepeatMasker	Unknown	193177	193519	1341	+	.	ID="RND-6_FAMILY-44247";TEgroup="ctg_66%7CRND-6_FAMILY-44247%7C1";Tend="848";Tstart="668";shortTE="F";uid="82c41a5b-11a2-4805-990e-b02f03657172"
NW_007377505.1	RepeatMasker	Unknown	245044	245220	565	+	.	ID="RND-6_FAMILY-40438";Tend="260";Tstart="72";shortTE="F";uid="4fdf0cdc-a7df-4793-a14d-ad49df67b398"
NW_007377505.1	RepeatMasker	LTR	244043	244143	474	+	.	ID="RND-6_FAMILY-548";Tend="1065";Tstart="959";shortTE="F";uid="ff3fbf82-f02c-483f-9f23-32cb0744ce0b"
NW_007377505.1	RepeatMasker	Unknown	217427	217534	657	+	.	ID="RND-5_FAMILY-3298";Tend="1095";Tstart="994";shortTE="F";uid="e0467063-4126-48bb-84a2-2ed5503094f5"
NW_007377505.1	RepeatMasker	Unknown	78495	78624	703	+	.	ID="RND-1_FAMILY-31";Tend="1608";Tstart="1483";shortTE="F";uid="66e9fdba-be37-4f55-8387-db15f4686633"
NW_007377505.1	RepeatMasker	SINE/tRNA-RTE	194362	194526	1434	+	.	ID="RND-1_FAMILY-100";Tend="900";Tstart="736";shortTE="F";uid="f5d21a55-c0d5-4828-9d52-6925aa37588f"
NW_007377505.1	RepeatMasker	Unknown	268767	268892	602	+	.	ID="RND-6_FAMILY-17202";Tend="447";Tstart="346";shortTE="F";uid="464eac2c-8525-4b3d-8650-25936203ef4f"
NW_007377505.1	RepeatMasker	SINE/ID	318423	318598	1303	+	.	ID="RND-1_FAMILY-5";Tend="1723";Tstart="1538";shortTE="F";uid="936f8213-ebe9-497c-83a2-e24975b93516"
NW_007377505.1	RepeatMasker	Unknown	391767	391895	676	+	.	ID="RND-6_FAMILY-20204";Tend="1591";Tstart="1461";shortTE="F";uid="0eaf0660-5135-4f3e-a378-18226b61013f"
NW_007377505.1	RepeatMasker	SINE/tRNA-Deu	61210	61382	1077	+	.	ID="RND-1_FAMILY-54";Tend="945";Tstart="804";shortTE="F";uid="3417860c-cb1f-4748-9636-5b4072e65b9d"
NW_007377505.1	RepeatMasker	Unknown	5638	5795	835	+	.	ID="RND-1_FAMILY-27";Tend="833";Tstart="679";shortTE="F";uid="09a34f1a-e145-47d8-bbae-d17f241d2827"
NW_007377505.1	RepeatMasker	SINE/5S	162910	163146	779	+	.	ID="RND-1_FAMILY-103";Tend="903";Tstart="661";shortTE="F";uid="c42bfc96-3e17-4caf-992b-419b4f088247"
NW_007377505.1	RepeatMasker	Unknown	15082	15252	1216	+	.	ID="RND-5_FAMILY-3298";Tend="1026";Tstart="859";shortTE="F";uid="41c71339-89d7-4e69-8e24-e582e2a54d8e"
NW_007377505.1	RepeatMasker	Satellite	292994	293112	527	+	.	ID="RND-6_FAMILY-11623";Tend="397";Tstart="283";shortTE="F";uid="dbd32df0-da75-416e-894e-b5256c7b57d0"
NW_007377505.1	RepeatMasker	SINE/5S	243372	243526	564	+	.	ID="RND-1_FAMILY-103";Tend="893";Tstart="734";shortTE="F";uid="bf902b47-8f6e-457f-9224-65aa9d7217d3"
NW_007377505.1	RepeatMasker	SINE/5S	196340	196543	1202	+	.	ID="RND-1_FAMILY-103";Tend="878";Tstart="674";shortTE="F";uid="939de47a-7d9a-4b06-9135-2e0d94d5b2db"
NW_007377505.1	RepeatMasker	Unknown	272239	272851	3630	+	.	ID="RND-6_FAMILY-17202";Tend="612";Tstart="1";shortTE="F";uid="8b0f12fb-6a65-402b-ae6d-993bcd16320b"
NW_007377505.1	RepeatMasker	Unknown	329267	329398	636	+	.	ID="RND-6_FAMILY-55917";Tend="286";Tstart="149";shortTE="F";uid="1376f0cf-e256-49eb-b50d-efcc9d5bc61a"
NW_007377505.1	RepeatMasker	LINE/RTE-BovB	11854	11978	503	+	.	ID="RND-6_FAMILY-4311";Tend="548";Tstart="416";shortTE="F";uid="1722e918-325b-4ba4-9af3-25f358f51c8a"
NW_007377505.1	RepeatMasker	LTR	31165	31322	669	+	.	ID="RND-6_FAMILY-548";Tend="1179";Tstart="1037";shortTE="F";uid="5139ff85-dfa6-4e2a-b0b3-bb83ed28371b"
NW_007377505.1	RepeatMasker	SINE/tRNA-Meta	84350	84485	559	+	.	ID="RND-1_FAMILY-97";Tend="959";Tstart="837";shortTE="F";uid="268c0c10-b45f-49f8-948a-aef24c746cd5"
NW_007377505.1	RepeatMasker	SINE/tRNA-Meta	81835	81982	511	+	.	ID="RND-1_FAMILY-97";Tend="969";Tstart="837";shortTE="F";uid="139c292d-226a-4fe4-9521-103764b314ad"
NW_007377505.1	RepeatMasker	Unknown	218609	218716	641	+	.	ID="RND-5_FAMILY-3298";Tend="1095";Tstart="994";shortTE="F";uid="97a1d480-7a30-4f40-9d1a-556792b7b50a"
NW_007377505.1	RepeatMasker	Unknown	199742	199854	826	+	.	ID="RND-6_FAMILY-2262";Tend="651";Tstart="537";shortTE="F";uid="98ca72b5-e057-4c75-866a-b50b48cd45e0"
NW_007377505.1	RepeatMasker	Unknown	60267	61203	7206	+	.	ID="RND-1_FAMILY-0";Tend="1396";Tstart="360";shortTE="F";uid="ff8c9146-2541-443a-8035-fb767f782bd1"
NW_007377505.1	RepeatMasker	SINE/B4	289299	289481	989	+	.	ID="RND-2_FAMILY-91";Tend="1095";Tstart="912";shortTE="F";uid="065b2d09-a3e1-440b-a519-f5c55a9e97f3"
NW_007377505.1	RepeatMasker	RC/Helitron	291747	291904	851	+	.	ID="RND-6_FAMILY-8282";Tend="963";Tstart="812";shortTE="F";uid="2392615a-59e3-472b-a6b3-33a6e9e9ae19"
NW_007377505.1	RepeatMasker	DNA/Maverick	223218	223353	512	+	.	ID="RND-1_FAMILY-84";Tend="928";Tstart="796";shortTE="F";uid="0de75dbd-39df-434e-9f60-a624a7f80eeb"
NW_007377505.1	RepeatMasker	RC/Helitron	119031	119145	1034	+	.	ID="RND-1_FAMILY-199";Tend="812";Tstart="698";shortTE="F";uid="04abd1b1-977b-4ea2-af20-9f77071a16b3"
NW_007377505.1	RepeatMasker	DNA/Crypton-I	30393	30592	688	+	.	ID="RND-5_FAMILY-277";Tend="557";Tstart="347";shortTE="F";uid="3fa7199d-a588-4702-8e6f-565d63297e95"
NW_007377505.1	RepeatMasker	LINE/L2	9964	10123	431	+	.	ID="RND-6_FAMILY-5603";Tend="689";Tstart="547";shortTE="F";uid="3f3a058f-7efe-4879-9bed-0b7281da9c67"
NW_007377505.1	RepeatMasker	Unknown	383289	383575	951	+	.	ID="RND-1_FAMILY-0";Tend="1293";Tstart="980";shortTE="F";uid="665648a5-544a-4641-869c-6b12a196935a"
NW_007377505.1	RepeatMasker	SINE/tRNA-RTE	149947	150052	521	+	.	ID="RND-6_FAMILY-31686";Tend="1269";Tstart="1178";shortTE="F";uid="835d7ca1-4719-4118-875e-3828146e58d7"
NW_007377505.1	RepeatMasker	Unknown	219668	219836	1028	+	.	ID="RND-5_FAMILY-8766";Tend="1140";Tstart="955";shortTE="F";uid="0df22df6-b3c2-4a1f-b881-61a866b4fc27"
NW_007377505.1	RepeatMasker	SINE/tRNA-RTE	226770	226913	691	+	.	ID="RND-1_FAMILY-79";Tend="1977";Tstart="1821";shortTE="F";uid="5f9d8776-1338-4b9d-852a-01c0e4de3a3f"
NW_007377505.1	RepeatMasker	DNA	172982	173107	885	+	.	ID="RND-6_FAMILY-33607";Tend="1177";Tstart="1046";shortTE="F";uid="291aa764-58f4-45b5-9c71-1f9531e3ed94"
NW_007377505.1	RepeatMasker	SINE/ID	4093	4306	1609	+	.	ID="RND-1_FAMILY-5";Tend="1751";Tstart="1537";shortTE="F";uid="da268712-43ef-4880-bc34-c4f7b850cb47"
NW_007377505.1	RepeatMasker	Unknown	315005	315123	967	+	.	ID="RND-1_FAMILY-98";Tend="1093";Tstart="974";shortTE="F";uid="4c6b7b12-b40d-4e62-8220-5b0ea922d46b"
NW_007377505.1	RepeatMasker	DNA/hAT-hAT19	256438	256600	665	+	.	ID="RND-6_FAMILY-24860";Tend="1913";Tstart="1757";shortTE="F";uid="ba8e7fcc-3fb9-415e-b5cb-c93c89c530af"
NW_007377505.1	RepeatMasker	LINE/I	36658	37503	6412	+	.	ID="RND-5_FAMILY-1099";Tend="1299";Tstart="405";shortTE="F";uid="a4af1d71-8f7f-4ded-a9e5-e8b851732df6"
NW_007377505.1	RepeatMasker	DNA/hAT-Blackjack	213024	213131	751	+	.	ID="RND-1_FAMILY-83";Tend="1870";Tstart="1773";shortTE="F";uid="7ddc438c-04c9-4579-936a-b84b77214baf"
NW_007377505.1	RepeatMasker	Unknown	176977	177100	443	+	.	ID="RND-6_FAMILY-8012";Tend="480";Tstart="367";shortTE="F";uid="36f101c7-567f-4569-a688-c8d398dcd711"
NW_007377505.1	RepeatMasker	LINE/RTE-BovB	302557	302831	1484	+	.	ID="RND-6_FAMILY-54328";Tend="961";Tstart="513";shortTE="F";uid="3a50720f-25e0-401a-b4d9-a24e13ef58a8"
NW_007377505.1	RepeatMasker	LTR/Gypsy	216361	216510	1072	+	.	ID="RND-6_FAMILY-7101";Tend="974";Tstart="818";shortTE="F";uid="5d9d584a-f02f-49b9-9d51-d56449fcc7fa"
NW_007377505.1	RepeatMasker	Unknown	222857	222996	726	+	.	ID="RND-1_FAMILY-191";Tend="883";Tstart="726";shortTE="F";uid="89fdbe68-6a89-4106-af44-bf520ee13ea5"
NW_007377505.1	RepeatMasker	LINE/RTE-BovB	375074	375183	650	+	.	ID="RND-6_FAMILY-4311";Tend="603";Tstart="494";shortTE="F";uid="bc167725-36b2-4c52-ac1a-a16346831c93"
NW_007377505.1	RepeatMasker	Unknown	74771	74955	1122	+	.	ID="RND-1_FAMILY-487";Tend="867";Tstart="692";shortTE="F";uid="4b853f2a-bc81-4068-9d30-efeb2909074a"
NW_007377505.1	RepeatMasker	LTR/Gypsy	259169	259321	1188	+	.	ID="RND-6_FAMILY-7101";Tend="974";Tstart="817";shortTE="F";uid="6957ea36-667d-4400-bd9a-ae327083d8cb"
NW_007377505.1	RepeatMasker	DNA/Maverick	264757	265144	605	+	.	ID="RND-6_FAMILY-12032";Tend="960";Tstart="563";shortTE="F";uid="f16d6d67-ba52-459f-883e-3827564316e0"
NW_007377505.1	RepeatMasker	Unknown	17127	17378	1370	+	.	ID="RND-1_FAMILY-275";Tend="1062";Tstart="863";shortTE="F";uid="bc61571c-a8aa-49c7-a170-826005671586"
NW_007377505.1	RepeatMasker	Unknown	93945	94067	511	+	.	ID="RND-1_FAMILY-127";Tend="782";Tstart="691";shortTE="F";uid="fdbbc480-80a7-476f-8ce9-affb1ee64e3b"
NW_007377505.1	RepeatMasker	Unknown	17596	17714	899	+	.	ID="RND-6_FAMILY-2262";Tend="658";Tstart="540";shortTE="F";uid="917484d3-bcc2-413b-a266-7b9853dc7888"
NW_007377505.1	RepeatMasker	Unknown	145706	145838	448	+	.	ID="RND-6_FAMILY-6012";Tend="1494";Tstart="1360";shortTE="F";uid="2add2c41-ebb4-402b-8110-d99c5ce003f8"
NW_007377505.1	RepeatMasker	LTR/Gypsy	236911	237060	1072	+	.	ID="RND-6_FAMILY-7101";Tend="974";Tstart="818";shortTE="F";uid="953efb62-2d75-4af7-8393-6f42a7164bb0"
NW_007377505.1	RepeatMasker	Satellite	136395	136527	526	+	.	ID="RND-6_FAMILY-18571";Tend="612";Tstart="485";shortTE="F";uid="80b3861b-2a8b-43df-810f-1845af11fcd7"
NW_007377505.1	RepeatMasker	Unknown	26302	26731	1372	+	.	ID="RND-1_FAMILY-427";TEgroup="ctg_66%7CRND-1_FAMILY-427%7C1";Tend="894";Tstart="673";shortTE="F";uid="bfe2ce8d-6dbc-4518-af53-7e3d19a52379"
NW_007377505.1	RepeatMasker	Unknown	313948	314052	585	+	.	ID="RND-6_FAMILY-2906";Tend="1311";Tstart="1197";shortTE="F";uid="38a14263-ddf5-4d67-99a8-1c50f18ef321"
NW_007377505.1	RepeatMasker	Unknown	343557	343921	947	+	.	ID="RND-1_FAMILY-133";TEgroup="ctg_66%7CRND-1_FAMILY-133%7C1";Tend="1103";Tstart="893";shortTE="F";uid="cfd55a75-94f8-4245-a15c-fd979f5b99ef"
NW_007377505.1	RepeatMasker	SINE/5S	208015	208218	1221	+	.	ID="RND-1_FAMILY-103";Tend="878";Tstart="674";shortTE="F";uid="c299267f-9371-4321-bb4b-6d2860415a5a"
NW_007377505.1	RepeatMasker	Unknown	7680	7831	1238	+	.	ID="RND-1_FAMILY-427";Tend="785";Tstart="633";shortTE="F";uid="edd406dc-ce3d-4627-953d-a8019523e6cc"
NW_007377505.1	RepeatMasker	SINE/B4	343350	343550	673	+	.	ID="RND-5_FAMILY-761";Tend="945";Tstart="742";shortTE="F";uid="a2afe530-d7bd-4c33-88b7-eec9606b97cf"
NW_007377505.1	RepeatMasker	SINE/tRNA-Deu	309005	309262	949	+	.	ID="RND-1_FAMILY-54";Tend="1055";Tstart="807";shortTE="F";uid="c2b431d3-f686-46bd-bf07-75b93b6a4521"
NW_007377505.1	RepeatMasker	LINE/L1-Tx1	361221	361564	815	+	.	ID="RND-4_FAMILY-112";Tend="1809";Tstart="1535";shortTE="F";uid="879b7106-2fcf-46e0-bbbf-a3ab2ca97626"
NW_007377505.1	RepeatMasker	DNA/hAT-Blackjack	210951	211495	2910	+	.	ID="rnd-1_family-91";Tend="1891";Tstart="1001";shortTE="F";uid="97bc86fb-d6c8-437a-bf48-10e7ae71ed8e"
NW_007377505.1	RepeatMasker	DNA/hAT-Blackjack	1043	1196	600	+	.	ID="RND-1_FAMILY-727";Tend="1420";Tstart="1272";shortTE="F";uid="eca7f227-89ce-46cd-8649-a197509f15be"
NW_007377505.1	RepeatMasker	Unknown	12626	12934	2040	+	.	ID="RND-1_FAMILY-0";Tend="768";Tstart="452";shortTE="F";uid="292fba11-5587-4439-85dc-9ab752e3e4e4"
NW_007377505.1	RepeatMasker	LTR/Gypsy	230552	230716	833	+	.	ID="RND-6_FAMILY-7101";Tend="977";Tstart="823";shortTE="F";uid="af9b06b9-f8a3-4e7d-a2a4-8619143e9a13"
NW_007377505.1	RepeatMasker	Unknown	301387	301583	1614	+	.	ID="RND-1_FAMILY-65";Tend="1141";Tstart="945";shortTE="F";uid="da91d2a9-1c67-4e64-bf9d-b68ec4e8825c"
NW_007377505.1	RepeatMasker	Unknown	153576	153698	529	+	.	ID="RND-6_FAMILY-562";Tend="796";Tstart="661";shortTE="F";uid="356d4d6a-46b4-41e6-8e6b-b9b3ebf732c6"
NW_007377505.1	RepeatMasker	SINE/5S	175795	175954	867	+	.	ID="RND-1_FAMILY-103";Tend="836";Tstart="659";shortTE="F";uid="b8ed2b81-10e8-4506-b62b-e59d21029009"
NW_007377505.1	RepeatMasker	Unknown	18796	19246	3459	+	.	ID="RND-5_FAMILY-4716";Tend="1041";Tstart="569";shortTE="F";uid="f91f36d6-4d92-4414-87c7-150a43d1c249"
NW_007377505.1	RepeatMasker	SINE/5S	28751	28890	673	+	.	ID="RND-1_FAMILY-103";Tend="800";Tstart="669";shortTE="F";uid="f5ae52c0-29dd-47d3-a432-117484f4ced4"
NW_007377505.1	RepeatMasker	DNA/Maverick	306724	306918	1358	+	.	ID="RND-1_FAMILY-185";Tend="858";Tstart="672";shortTE="F";uid="97eb11f9-28e6-4df8-b987-2ca568365dc6"
NW_007377505.1	RepeatMasker	Unknown	234445	234592	442	+	.	ID="RND-6_FAMILY-87";Tend="1291";Tstart="1147";shortTE="F";uid="6ddf06f7-ad3d-4b63-9922-fafea00be635"
NW_007377505.1	RepeatMasker	SINE/B4	214663	214878	1446	+	.	ID="RND-2_FAMILY-91";Tend="1110";Tstart="896";shortTE="F";uid="1a44ad6b-e731-41bb-b6f7-88e41ba1d9f8"
NW_007377505.1	RepeatMasker	DNA/Maverick	210451	210598	788	+	.	ID="RND-1_FAMILY-84";Tend="928";Tstart="773";shortTE="F";uid="18c437f3-8216-472f-8888-27a4ad1a8240"
NW_007377505.1	RepeatMasker	SINE/tRNA-Meta	353648	353755	581	+	.	ID="RND-1_FAMILY-97";Tend="948";Tstart="841";shortTE="F";uid="5a4684b1-3f0e-43e5-98f1-8c404c6bea5b"
NW_007377505.1	RepeatMasker	Unknown	357765	357872	737	+	.	ID="RND-1_FAMILY-130";Tend="1182";Tstart="1070";shortTE="F";uid="6a53d4b8-81d4-479f-a824-f36b972f0a23"
NW_007377505.1	RepeatMasker	Unknown	10775	11028	2030	+	.	ID="RND-6_FAMILY-62244";Tend="1112";Tstart="854";shortTE="F";uid="86d339e1-aa7d-4a79-9088-d20a786fd0c3"
NW_007377505.1	RepeatMasker	SINE/5S	326814	326944	454	+	.	ID="RND-1_FAMILY-103";Tend="845";Tstart="690";shortTE="F";uid="033a52d7-6477-43cb-af32-f3d2d31c41a1"
NW_007377505.1	RepeatMasker	SINE/ID	303649	303842	1361	+	.	ID="RND-1_FAMILY-5";Tend="1723";Tstart="1538";shortTE="F";uid="454a4526-72bc-4cb3-bd64-f45e5f82ba7f"
NW_007377505.1	RepeatMasker	RC/Helitron	247065	247189	444	+	.	ID="RND-6_FAMILY-8282";Tend="946";Tstart="825";shortTE="F";uid="aaf2a7bd-73b0-4726-8f0c-6e8206c2fe32"
NW_007377505.1	RepeatMasker	SINE/ID	386002	386204	699	+	.	ID="RND-1_FAMILY-3";Tend="1045";Tstart="856";shortTE="F";uid="e1ff10a3-fcb4-4fd4-94e7-394267e85216"
NW_007377505.1	RepeatMasker	LINE/L1-Tx1	389427	389542	739	+	.	ID="RND-4_FAMILY-112";Tend="1790";Tstart="1683";shortTE="F";uid="d062c6f0-0750-4f98-aa0d-571e86aad1ff"
NW_007377505.1	RepeatMasker	LINE/L2	151781	152216	1687	+	.	ID="RND-6_FAMILY-602";Tend="782";Tstart="386";shortTE="F";uid="65df965c-4561-4bf0-9758-db71a0b3695c"
NW_007377505.1	RepeatMasker	Unknown	173635	173863	1197	+	.	ID="RND-1_FAMILY-106";Tend="1165";Tstart="944";shortTE="F";uid="2abc307d-9296-4f90-a07d-ed6f4028848c"
NW_007377505.1	RepeatMasker	Unknown	252059	252233	580	+	.	ID="RND-6_FAMILY-40438";Tend="260";Tstart="72";shortTE="F";uid="fc153a0f-d92b-46c8-9ac1-5ab7327d866e"
NW_007377505.1	RepeatMasker	Unknown	16810	17121	2353	+	.	ID="RND-1_FAMILY-107";Tend="590";Tstart="277";shortTE="F";uid="a098a6da-c7a3-482b-8074-9e93e478a233"
NW_007377505.1	RepeatMasker	DNA/hAT-Blackjack	120667	120974	750	+	.	ID="RND-1_FAMILY-91";TEgroup="ctg_66%7CRND-1_FAMILY-91%7C1";Tend="1100";Tstart="902";shortTE="T";uid="53f891d8-f1c2-4e4f-a17a-b0d23deb2951"
NW_007377505.1	RepeatMasker	Unknown	325576	325848	1434	+	.	ID="RND-6_FAMILY-20204";Tend="1745";Tstart="1483";shortTE="F";uid="ed2718c3-ed10-4905-b97e-32b11608a555"
NW_007377505.1	RepeatMasker	SINE/ID	10294	10546	925	+	.	ID="RND-6_FAMILY-766";Tend="1909";Tstart="1669";shortTE="F";uid="d7d6c377-c5af-4ee3-b3ef-044b9b3e223a"
NW_007377505.1	RepeatMasker	Unknown	44021	44270	2104	+	.	ID="RND-1_FAMILY-61";Tend="1017";Tstart="767";shortTE="F";uid="c06fa342-896c-4293-b42f-a78e839f8c5a"
NW_007377505.1	RepeatMasker	SINE/ID	264345	264573	600	+	.	ID="RND-1_FAMILY-4";Tend="925";Tstart="669";shortTE="F";uid="89638ba8-b369-4714-9830-c55475827dbd"
NW_007377505.1	RepeatMasker	DNA/hAT-Ac	90321	90546	1981	+	.	ID="RND-6_FAMILY-1214";Tend="941";Tstart="716";shortTE="F";uid="5e9f4cbf-3d11-49d1-a17d-6b8e917d23db"
NW_007377505.1	RepeatMasker	SINE/ID	212513	212753	1518	+	.	ID="RND-1_FAMILY-26";Tend="1331";Tstart="1097";shortTE="F";uid="1d58321e-7917-44e4-b0f2-1604b85e43f3"
NW_007377505.1	RepeatMasker	Unknown	4299	4710	3317	+	.	ID="RND-1_FAMILY-138";Tend="1041";Tstart="631";shortTE="F";uid="cc9de2f9-57b2-4757-b115-75b580393aa7"
NW_007377505.1	RepeatMasker	Unknown	234816	234966	1162	+	.	ID="RND-1_FAMILY-122";Tend="1051";Tstart="898";shortTE="F";uid="90cd0a96-f467-4591-80e6-f86590d82176"
NW_007377505.1	RepeatMasker	Unknown	269773	269985	1648	+	.	ID="RND-1_FAMILY-123";Tend="1283";Tstart="1065";shortTE="F";uid="1b54ece1-2998-4763-99c2-62b6ce524c4e"
NW_007377505.1	RepeatMasker	RC/Helitron	395868	396306	3906	+	.	ID="RND-1_FAMILY-305";Tend="1631";Tstart="1193";shortTE="F";uid="20fc2124-5a70-4c2c-9e1e-f20080559797"
NW_007377505.1	RepeatMasker	LINE/L1-Tx1	392294	392409	739	+	.	ID="RND-4_FAMILY-112";Tend="1790";Tstart="1683";shortTE="F";uid="284d1f95-3c22-4295-9dbe-c26b75bf6615"
NW_007377505.1	RepeatMasker	SINE/B4	288880	289032	688	+	.	ID="RND-2_FAMILY-91";Tend="1029";Tstart="875";shortTE="F";uid="3760f6d3-196a-4d8f-ad0c-0f09b2195d72"
NW_007377505.1	RepeatMasker	Unknown	327571	327713	819	-	.	ID="RND-1_FAMILY-61";Tend="1060";Tstart="902";shortTE="F";uid="50cb93ee-f491-46a7-b23f-2bb9f818a3ef"
NW_007377505.1	RepeatMasker	Unknown	356901	357079	1169	-	.	ID="RND-6_FAMILY-562";Tend="860";Tstart="660";shortTE="F";uid="d21d662c-5f8f-45b4-a997-113182903753"
NW_007377505.1	RepeatMasker	SINE/tRNA-RTE	290637	290933	1665	-	.	ID="RND-5_FAMILY-620";Tend="1190";Tstart="901";shortTE="F";uid="1e2be290-dca3-4168-a9e0-90e36a0b46d1"
NW_007377505.1	RepeatMasker	DNA/hAT-Blackjack	337730	337913	1203	-	.	ID="RND-1_FAMILY-66";Tend="885";Tstart="702";shortTE="F";uid="aea0a674-351b-4bf5-a412-b32c1e46a6da"
NW_007377505.1	RepeatMasker	Unknown	59561	59681	997	-	.	ID="RND-1_FAMILY-206";Tend="980";Tstart="861";shortTE="F";uid="354a8c3e-e6f5-4a2e-91d9-3459e52fc30a"
NW_007377505.1	RepeatMasker	Unknown	124667	124855	886	-	.	ID="RND-1_FAMILY-52";Tend="1115";Tstart="925";shortTE="F";uid="f47e58ae-cd0d-4396-a9b1-22c7c2d79d8a"
NW_007377505.1	RepeatMasker	SINE/5S	292831	293078	871	-	.	ID="RND-1_FAMILY-103";Tend="904";Tstart="663";shortTE="F";uid="24efcacf-375f-4eff-9c3a-e3aafa3d9a26"
NW_007377505.1	RepeatMasker	Unknown	203511	203713	1706	-	.	ID="RND-1_FAMILY-133";Tend="1104";Tstart="902";shortTE="F";uid="06c6a323-f2b0-40fc-8b02-c15069d77be7"
NW_007377505.1	RepeatMasker	SINE/ID	184743	184999	688	-	.	ID="RND-1_FAMILY-26";Tend="1276";Tstart="1142";shortTE="F";uid="aa8247ea-ba97-4972-99cf-77a1a0bd3571"
NW_007377505.1	RepeatMasker	Unknown	337125	337244	675	-	.	ID="RND-1_FAMILY-52";Tend="1023";Tstart="904";shortTE="F";uid="c8417b9a-e069-4738-901f-84955599a93d"
NW_007377505.1	RepeatMasker	SINE/5S	136325	136485	920	-	.	ID="RND-1_FAMILY-103";Tend="814";Tstart="656";shortTE="F";uid="060b772f-565b-43a8-95ab-1a729a810b7f"
NW_007377505.1	RepeatMasker	SINE/ID	183703	183834	716	-	.	ID="RND-1_FAMILY-26";Tend="1276";Tstart="1142";shortTE="F";uid="12243f4b-9306-4e0f-9819-3893f178d08d"
NW_007377505.1	RepeatMasker	Unknown	309107	309264	1204	-	.	ID="RND-1_FAMILY-52";Tend="1078";Tstart="921";shortTE="F";uid="ab9d253f-3bb3-4a32-abf7-7193ba719ffa"
NW_007377505.1	RepeatMasker	SINE/tRNA-Deu	176306	176448	782	-	.	ID="RND-1_FAMILY-835";Tend="891";Tstart="748";shortTE="F";uid="3984e896-7c25-4fe3-9fb7-bcd59f233ed4"
NW_007377505.1	RepeatMasker	SINE/ID	244311	244570	1398	-	.	ID="RND-1_FAMILY-16";Tend="1115";Tstart="853";shortTE="F";uid="6c3457cc-f584-419f-969c-e165d44c22d8"
NW_007377505.1	RepeatMasker	Unknown	9321	9422	665	-	.	ID="RND-1_FAMILY-61";Tend="1015";Tstart="914";shortTE="F";uid="ce9ac939-1717-4ec9-bca8-3e29c438d916"
NW_007377505.1	RepeatMasker	Unknown	222204	222452	1307	-	.	ID="RND-1_FAMILY-106";Tend="1161";Tstart="870";shortTE="F";uid="a97367a3-a622-424c-8f1d-ed2670819cc5"
NW_007377505.1	RepeatMasker	SINE/tRNA-RTE	305389	305507	780	-	.	ID="RND-1_FAMILY-100";Tend="853";Tstart="737";shortTE="F";uid="69eb747d-5cac-4031-ab47-3828ed0e24c6"
NW_007377505.1	RepeatMasker	Unknown	19250	19586	2571	-	.	ID="RND-1_FAMILY-352";Tend="902";Tstart="581";shortTE="F";uid="e6c05d6f-4f5f-4f83-b01d-95295d6dcbae"
NW_007377505.1	RepeatMasker	RC/Helitron	354331	354470	588	-	.	ID="HELITRON-N19_LMI";Tend="1106";Tstart="977";shortTE="F";uid="88bdbef1-e2eb-423d-81a4-c7d9feea451c"
NW_007377505.1	RepeatMasker	Unknown	179054	179178	736	-	.	ID="RND-1_FAMILY-70";Tend="1041";Tstart="921";shortTE="F";uid="f1478419-315a-4bb3-995e-54db5d7230a8"
NW_007377505.1	RepeatMasker	SINE/B4	355644	355871	1147	-	.	ID="RND-5_FAMILY-761";Tend="983";Tstart="758";shortTE="F";uid="02a102f3-caae-4125-9a3a-33f81cc47364"
NW_007377505.1	RepeatMasker	Unknown	110333	110487	487	-	.	ID="RND-5_FAMILY-214";Tend="1106";Tstart="952";shortTE="F";uid="ff3539d5-9663-4f34-8ab4-092648c939af"
NW_007377505.1	RepeatMasker	DNA/hAT-Ac	67329	67500	1316	-	.	ID="RND-6_FAMILY-1214";Tend="518";Tstart="345";shortTE="F";uid="47470980-ff76-456e-aa3f-e41da8c74a95"
NW_007377505.1	RepeatMasker	Unknown	130913	131054	599	-	.	ID="RND-1_FAMILY-371";Tend="562";Tstart="433";shortTE="F";uid="e3cbd82b-d02e-4657-a680-4274f42a9667"
NW_007377505.1	RepeatMasker	Unknown	110870	110973	713	-	.	ID="RND-1_FAMILY-61";Tend="1015";Tstart="912";shortTE="F";uid="27e3beb7-e12c-46d2-a405-8c889fdfcf92"
NW_007377505.1	RepeatMasker	Unknown	26143	26306	1277	-	.	ID="RND-1_FAMILY-129";Tend="1399";Tstart="1236";shortTE="F";uid="f0b4ccac-72a4-417c-8bdc-73674b9074c6"
NW_007377505.1	RepeatMasker	DNA/Sola-2	351487	352049	4194	-	.	ID="RND-1_FAMILY-789";Tend="1278";Tstart="695";shortTE="F";uid="360641f2-886f-4536-be7c-4320ad2605d7"
NW_007377505.1	RepeatMasker	SINE/B4	51497	51707	1529	-	.	ID="RND-5_FAMILY-761";Tend="987";Tstart="773";shortTE="F";uid="629ca288-f5d1-4bbd-9e98-94d72673925e"
NW_007377505.1	RepeatMasker	DNA/Maverick	231638	232219	638	-	.	ID="RND-6_FAMILY-12032";TEgroup="ctg_66%7CRND-6_FAMILY-12032%7C1";Tend="998";Tstart="557";shortTE="F";uid="44d98e43-3f5d-4fca-8c38-93754878a0fd"
NW_007377505.1	RepeatMasker	DNA/hAT-Charlie	358095	358345	1310	-	.	ID="RND-4_FAMILY-1112";Tend="1065";Tstart="801";shortTE="F";uid="98d8e093-f58c-41cb-8440-7f1f3302c1ca"
NW_007377505.1	RepeatMasker	Unknown	77083	77357	1672	-	.	ID="RND-5_FAMILY-4455";Tend="1055";Tstart="775";shortTE="F";uid="e41b30b1-b060-4679-9a21-a9092d871e7a"
NW_007377505.1	RepeatMasker	Unknown	371968	372160	607	-	.	ID="RND-1_FAMILY-70";Tend="1023";Tstart="893";shortTE="F";uid="f219ccd8-0ceb-4aab-b3a3-abd95e0d4e67"
NW_007377505.1	RepeatMasker	SINE/5S	192857	193043	895	-	.	ID="RND-1_FAMILY-103";Tend="903";Tstart="718";shortTE="F";uid="492b1e5c-74bc-41d2-a124-ed1ed16f4d0d"
NW_007377505.1	RepeatMasker	Unknown	195765	195946	836	-	.	ID="RND-6_FAMILY-1666";Tend="1028";Tstart="844";shortTE="F";uid="b75406ce-7402-4504-aa3f-a262287e274b"
NW_007377505.1	RepeatMasker	SINE/ID	178282	178538	688	-	.	ID="RND-1_FAMILY-26";Tend="1276";Tstart="1142";shortTE="F";uid="3869e3d2-6242-4366-b33b-9cf0f83dfc64"
NW_007377505.1	RepeatMasker	LINE/RTE-BovB	383009	383235	1825	-	.	ID="RND-6_FAMILY-4311";Tend="613";Tstart="387";shortTE="F";uid="524204f7-c55f-4621-8396-40b1cd91410e"
NW_007377505.1	RepeatMasker	Unknown	187128	187330	1706	-	.	ID="RND-1_FAMILY-133";Tend="1104";Tstart="902";shortTE="F";uid="685b5491-c21a-44d3-a1a3-f039aba3697d"
NW_007377505.1	RepeatMasker	SINE/5S	199534	199711	1071	-	.	ID="RND-1_FAMILY-103";Tend="844";Tstart="659";shortTE="F";uid="befbde88-e1d3-40da-b676-dfdc864ffcef"
NW_007377505.1	RepeatMasker	Unknown	5668	5797	890	-	.	ID="RND-1_FAMILY-31";Tend="1607";Tstart="1480";shortTE="F";uid="06ace2d3-d62e-4711-9098-ed3910ef7633"
NW_007377505.1	RepeatMasker	LINE/I	145701	145817	598	-	.	ID="RND-5_FAMILY-2097";Tend="1255";Tstart="1141";shortTE="F";uid="10fed68f-5282-4023-8a73-5888cc71be1c"
NW_007377505.1	RepeatMasker	Unknown	101896	102260	3255	-	.	ID="RND-5_FAMILY-3163";Tend="1382";Tstart="1018";shortTE="F";uid="e46e2d3f-9b64-4873-a99e-6b8cc7d08cb6"
NW_007377505.1	RepeatMasker	SINE/5S	211701	211901	899	-	.	ID="RND-1_FAMILY-103";Tend="913";Tstart="718";shortTE="F";uid="1ac5393a-bc7e-42bd-8e4a-0e4d9831e0ab"
NW_007377505.1	RepeatMasker	RC/Helitron	356470	356592	584	-	.	ID="RND-1_FAMILY-202";Tend="1415";Tstart="1295";shortTE="F";uid="0884e707-a45c-416c-8100-86970c23807f"
NW_007377505.1	RepeatMasker	SINE/ID	215532	215667	601	-	.	ID="RND-1_FAMILY-10";Tend="965";Tstart="820";shortTE="F";uid="9d550e1a-6e4d-4cf0-afb3-507d6a89ee04"
NW_007377505.1	RepeatMasker	Unknown	356789	356898	537	-	.	ID="RND-1_FAMILY-37";Tend="760";Tstart="640";shortTE="F";uid="ebdd3185-e5a7-41cb-9fd4-d68e8d000218"
NW_007377505.1	RepeatMasker	SINE/tRNA-RTE	210511	210622	430	-	.	ID="RND-1_FAMILY-22";Tend="2130";Tstart="2022";shortTE="F";uid="758705f1-dbe9-4806-a301-1df58c64d76b"
NW_007377505.1	RepeatMasker	Satellite	28471	28593	485	-	.	ID="RND-6_FAMILY-11623";Tend="374";Tstart="264";shortTE="F";uid="e9739385-ca0f-4b04-b9cf-98d0dac0e161"
NW_007377505.1	RepeatMasker	SINE/5S	193917	194094	924	-	.	ID="RND-1_FAMILY-103";Tend="903";Tstart="718";shortTE="F";uid="6a6686d1-f04b-451c-8a40-05ea46f44a3c"
NW_007377505.1	RepeatMasker	SINE/5S	386492	386736	1085	-	.	ID="RND-1_FAMILY-103";Tend="881";Tstart="659";shortTE="F";uid="5fe570a3-e1a0-4349-ab51-462ea0a2328b"
NW_007377505.1	RepeatMasker	LINE/L1-Tx1	22850	23224	986	-	.	ID="RND-4_FAMILY-112";Tend="1748";Tstart="1372";shortTE="F";uid="b7aafd06-79f3-4f2f-93b8-e5542d47a481"
NW_007377505.1	RepeatMasker	Unknown	20736	20958	1876	-	.	ID="RND-1_FAMILY-494";Tend="443";Tstart="224";shortTE="F";uid="9b5c84eb-576f-4e37-bd98-f3f2f0296bb4"
NW_007377505.1	RepeatMasker	Unknown	137815	138003	852	-	.	ID="RND-1_FAMILY-52";Tend="1115";Tstart="925";shortTE="F";uid="7c0590fa-4cc2-46d1-9f66-49f950aa9aed"
NW_007377505.1	RepeatMasker	RC/Helitron	207156	207383	1517	-	.	ID="RND-6_FAMILY-24038";Tend="620";Tstart="394";shortTE="F";uid="c83575f9-704b-477f-9268-4e6dc948db9f"
NW_007377505.1	RepeatMasker	SINE/ID	67109	67309	1379	-	.	ID="RND-1_FAMILY-9";Tend="1002";Tstart="788";shortTE="F";uid="18883173-c936-4976-a12b-01a7d7f94912"
NW_007377505.1	RepeatMasker	Unknown	248659	248924	1298	-	.	ID="RND-6_FAMILY-45419";Tend="1388";Tstart="1215";shortTE="F";uid="3bf8d49e-c27b-4263-991d-953cd3ba6eb7"
NW_007377505.1	RepeatMasker	LINE/RTE-BovB	379247	379402	735	-	.	ID="RND-6_FAMILY-4311";Tend="544";Tstart="387";shortTE="F";uid="a6496785-90c9-492a-a264-c49ccd71d01b"
NW_007377505.1	RepeatMasker	SINE/ID	338277	338472	1129	-	.	ID="RND-1_FAMILY-6";Tend="1314";Tstart="1105";shortTE="F";uid="44e1c4a7-54ac-4f5b-9ca0-64bce57e5af2"
NW_007377505.1	RepeatMasker	Unknown	187738	187863	735	-	.	ID="RND-1_FAMILY-70";Tend="1041";Tstart="921";shortTE="F";uid="24a9f591-d6e5-42d6-85db-e06019b43d50"
NW_007377505.1	RepeatMasker	SINE/5S	378072	378230	1015	-	.	ID="RND-1_FAMILY-103";Tend="825";Tstart="668";shortTE="F";uid="c0745ef2-032b-4d38-9b5f-583e56de17a9"
NW_007377505.1	RepeatMasker	Unknown	153586	153735	437	-	.	ID="RND-6_FAMILY-44247";Tend="1262";Tstart="1106";shortTE="F";uid="6541ae9e-8375-4fa1-9c30-8314cca90230"
NW_007377505.1	RepeatMasker	Unknown	289638	289769	573	-	.	ID="RND-6_FAMILY-20204";Tend="1630";Tstart="1519";shortTE="F";uid="d8257514-9108-49e0-b53b-d149833ada85"
NW_007377505.1	RepeatMasker	Unknown	387763	387886	645	-	.	ID="RND-6_FAMILY-1666";Tend="927";Tstart="799";shortTE="F";uid="b880c0d1-4d7f-4006-b281-3eb6c7f1f54e"
NW_007377505.1	RepeatMasker	LINE/RTE-BovB	324416	324891	1504	-	.	ID="RND-6_FAMILY-54328";TEgroup="ctg_66%7CRND-6_FAMILY-54328%7C1";Tend="961";Tstart="513";shortTE="F";uid="82c9c150-b89d-4ea6-b47f-a312fb994105"
NW_007377505.1	RepeatMasker	Unknown	43117	43423	729	-	.	ID="RND-6_FAMILY-25310";Tend="342";Tstart="8";shortTE="F";uid="0f216350-08fd-4a2a-943b-e87ae8463695"
NW_007377505.1	RepeatMasker	Unknown	311197	312153	4714	-	.	ID="RND-1_FAMILY-129";Tend="1411";Tstart="186";shortTE="F";uid="7c5fadb3-ff1d-4923-8db1-4a6f42801348"
NW_007377505.1	RepeatMasker	DNA/hAT-Blackjack	345079	345271	1355	-	.	ID="RND-5_FAMILY-4049";Tend="1231";Tstart="1000";shortTE="F";uid="66309a3c-4f57-4078-be2e-f674901645fd"
NW_007377505.1	RepeatMasker	RC/Helitron	207654	207798	1192	-	.	ID="RND-6_FAMILY-5151";Tend="548";Tstart="404";shortTE="F";uid="4861414c-5338-481f-9bb5-05bd7c306aa7"
NW_007377505.1	RepeatMasker	SINE/ID	207387	207504	565	-	.	ID="RND-1_FAMILY-26";Tend="1252";Tstart="1138";shortTE="F";uid="3054bdce-e807-44ce-af4e-f1f2de5b8f90"
NW_007377505.1	RepeatMasker	SINE/5S	213346	213537	929	-	.	ID="RND-1_FAMILY-103";Tend="913";Tstart="718";shortTE="F";uid="080902d0-fffe-4099-b55c-d5bce6647ec6"
NW_007377505.1	RepeatMasker	SINE/ID	387740	387849	448	-	.	ID="RND-6_FAMILY-766";Tend="1174";Tstart="1064";shortTE="F";uid="3f7cd937-229e-40cd-91ac-d551d5138cba"
NW_007377505.1	RepeatMasker	LTR/Gypsy	12850	12953	503	-	.	ID="RND-1_FAMILY-232";Tend="157";Tstart="53";shortTE="F";uid="6046aaa7-9a9a-45a1-befe-baed207ef42f"
NW_007377505.1	RepeatMasker	SINE/ID	174298	174475	723	-	.	ID="RND-1_FAMILY-26";Tend="1318";Tstart="1139";shortTE="F";uid="c7b7962c-33a8-48c1-825c-a7039735930f"
NW_007377505.1	RepeatMasker	DNA/Maverick	238365	238500	846	-	.	ID="RND-1_FAMILY-185";Tend="858";Tstart="724";shortTE="F";uid="b1352916-5657-4a28-945a-fe564a7542ad"
NW_007377505.1	RepeatMasker	LINE/L1-Tx1	372084	372329	562	-	.	ID="RND-4_FAMILY-112";Tend="1557";Tstart="1305";shortTE="F";uid="2aa469f1-bc94-4b5a-ba4d-ff9175d5bdf1"
NW_007377505.1	RepeatMasker	Unknown	326414	326637	1675	-	.	ID="RND-1_FAMILY-98";Tend="1093";Tstart="871";shortTE="F";uid="c61bf9a9-fc68-4271-bd0a-6ec50dd5b2b4"
NW_007377505.1	RepeatMasker	SINE/ID	113951	114171	1468	-	.	ID="RND-1_FAMILY-9";Tend="999";Tstart="776";shortTE="F";uid="206e785f-d790-454c-9e4f-81e592fa062e"
NW_007377505.1	RepeatMasker	DNA/TcMar-Tc1	41799	42248	610	-	.	ID="RND-6_FAMILY-3797";TEgroup="ctg_66%7CRND-6_FAMILY-3797%7C1";Tend="1397";Tstart="1128";shortTE="F";uid="87e11857-1c18-4e3b-9900-758a8a06d5b6"
NW_007377505.1	RepeatMasker	Unknown	329297	329942	703	-	.	ID="RND-1_FAMILY-0";TEgroup="ctg_66%7CRND-1_FAMILY-0%7C1";Tend="612";Tstart="340";shortTE="F";uid="62f8f9a8-90e9-4d94-a983-c4c02ee24d92"
NW_007377505.1	RepeatMasker	Unknown	150383	150505	516	-	.	ID="RND-6_FAMILY-562";Tend="796";Tstart="661";shortTE="F";uid="b9a76e18-b2c0-415a-8931-67a1496d42d5"
NW_007377505.1	RepeatMasker	SINE/tRNA-RTE	261194	261366	695	-	.	ID="RND-5_FAMILY-947";Tend="1034";Tstart="855";shortTE="F";uid="354d9217-58a6-414e-8747-c881b610ded8"
NW_007377505.1	RepeatMasker	SINE/tRNA-RTE	309760	310059	2018	-	.	ID="RND-1_FAMILY-100";Tend="1036";Tstart="731";shortTE="F";uid="64dcd7a1-1725-43c5-bff2-7556eebebe4e"
NW_007377505.1	RepeatMasker	RC/Helitron	342801	342905	666	-	.	ID="RND-6_FAMILY-3143";Tend="1139";Tstart="1028";shortTE="F";uid="7d8865ee-ebc0-454c-a49a-b059b634b1b8"
NW_007377505.1	RepeatMasker	LINE/L2	65884	66047	503	-	.	ID="RND-6_FAMILY-6152";Tend="1001";Tstart="854";shortTE="F";uid="96618a73-6da1-4602-af93-e62a345b7bb2"
NW_007377505.1	RepeatMasker	Unknown	235372	235509	995	-	.	ID="RND-1_FAMILY-206";Tend="978";Tstart="833";shortTE="F";uid="362f88db-53b8-42dd-9a5c-d98c4076334e"
NW_007377505.1	RepeatMasker	Unknown	185113	185217	561	-	.	ID="RND-1_FAMILY-70";Tend="1040";Tstart="917";shortTE="F";uid="969780e1-5081-4bb7-9967-207c4b2bbd82"
NW_007377505.1	RepeatMasker	SINE/tRNA-Deu	186338	186480	771	-	.	ID="RND-1_FAMILY-835";Tend="851";Tstart="713";shortTE="F";uid="c8487bc1-de60-4ea2-8d41-2166a10d23f8"
NW_007377505.1	RepeatMasker	SINE/tRNA-Deu	179883	180025	771	-	.	ID="RND-1_FAMILY-835";Tend="851";Tstart="713";shortTE="F";uid="b10e6ce3-2fa5-4cb0-a6b6-349d4dd3d5f6"
NW_007377505.1	RepeatMasker	DNA/Maverick	257580	257971	591	-	.	ID="RND-6_FAMILY-12032";TEgroup="ctg_66%7CRND-6_FAMILY-12032%7C2";Tend="998";Tstart="623";shortTE="F";uid="6bf5602d-2150-498b-ba4e-1c797f81fad1"
NW_007377505.1	RepeatMasker	Unknown	224907	225156	1204	-	.	ID="RND-6_FAMILY-45419";Tend="1388";Tstart="1231";shortTE="F";uid="c6e7accb-2154-4968-9f24-d1119e1d7434"
NW_007377505.1	RepeatMasker	SINE/tRNA-RTE	382607	382707	677	-	.	ID="RND-6_FAMILY-31686";Tend="1278";Tstart="1181";shortTE="F";uid="fad9815c-89b4-469f-81f3-1651eab4519d"
NW_007377505.1	RepeatMasker	Unknown	361199	361390	554	-	.	ID="RND-6_FAMILY-20204";Tend="1749";Tstart="1536";shortTE="F";uid="e9ec3cbb-9aa8-4f1c-a644-e8e9957218a3"
NW_007377505.1	RepeatMasker	SINE/tRNA-Deu	188583	188725	820	-	.	ID="RND-1_FAMILY-835";Tend="851";Tstart="713";shortTE="F";uid="cc820df0-59ab-4951-b222-2d60c6244b57"
NW_007377505.1	RepeatMasker	LINE/RTE-BovB	373688	373846	740	-	.	ID="RND-6_FAMILY-4311";Tend="544";Tstart="384";shortTE="F";uid="27b8af88-f520-43a2-aa86-35e0b9434444"
NW_007377505.1	RepeatMasker	DNA/Maverick	259443	259616	438	-	.	ID="RND-6_FAMILY-12032";Tend="979";Tstart="765";shortTE="F";uid="8041c080-e0a3-4f4f-9c9b-54c1bbed5afa"
NW_007377505.1	RepeatMasker	Unknown	391260	391437	1188	-	.	ID="RND-1_FAMILY-201";Tend="1164";Tstart="965";shortTE="F";uid="b59d8a93-e777-4cfa-991f-9d0d9372a64f"
NW_007377505.1	RepeatMasker	Unknown	131542	131822	452	-	.	ID="RND-1_FAMILY-70";TEgroup="ctg_66%7CRND-1_FAMILY-70%7C1";Tend="1033";Tstart="915";shortTE="T";uid="3ba1e62c-9223-4b53-9a09-40b74a88fd44"
NW_007377505.1	RepeatMasker	Unknown	6471	6839	525	-	.	ID="RND-1_FAMILY-80";TEgroup="ctg_66%7CRND-1_FAMILY-80%7C1";Tend="1032";Tstart="940";shortTE="F";uid="031a7611-c7d1-4f3f-acfb-dcab615a18ab"
NW_007377505.1	RepeatMasker	Unknown	120822	120993	525	-	.	ID="RND-6_FAMILY-5387";Tend="776";Tstart="560";shortTE="F";uid="b9cab453-3be1-4caa-94aa-37fcce5165a6"
NW_007377505.1	RepeatMasker	Unknown	243523	243674	567	-	.	ID="RND-1_FAMILY-70";Tend="1039";Tstart="915";shortTE="F";uid="df369329-1512-4a19-8335-539ad82bc0e0"
NW_007377505.1	RepeatMasker	Unknown	12333	12450	637	-	.	ID="RND-1_FAMILY-0";Tend="806";Tstart="693";shortTE="F";uid="bc59cae0-16c9-463f-a218-124a5db03d17"
NW_007377505.1	RepeatMasker	Unknown	6845	6960	582	-	.	ID="RND-1_FAMILY-80";Tend="1055";Tstart="940";shortTE="F";uid="48de3822-cb06-4636-811e-63db3c7edf63"
NW_007377505.1	RepeatMasker	Unknown	9076	9222	1149	-	.	ID="RND-1_FAMILY-278";Tend="818";Tstart="676";shortTE="F";uid="24305a42-a803-4490-b639-39900b41dafd"
NW_007377505.1	RepeatMasker	RC/Helitron	47435	47564	617	-	.	ID="RND-6_FAMILY-8282";Tend="986";Tstart="856";shortTE="F";uid="5610796a-f80b-4db7-bdb1-4e75959df3a3"
NW_007377505.1	RepeatMasker	Unknown	67929	68097	997	-	.	ID="RND-1_FAMILY-191";Tend="897";Tstart="734";shortTE="F";uid="193c5d0a-8c7b-4003-b362-4980ab6aeae6"
NW_007377505.1	RepeatMasker	SINE/ID	251357	251586	1443	-	.	ID="RND-1_FAMILY-16";Tend="1174";Tstart="853";shortTE="F";uid="183d3fa8-45f8-4327-8672-fd458abdab20"
NW_007377505.1	RepeatMasker	Unknown	160571	160784	1391	-	.	ID="RND-6_FAMILY-1666";Tend="1021";Tstart="800";shortTE="F";uid="d9bb221b-e6e8-4f55-bb4b-d443fecb347b"
NW_007377505.1	RepeatMasker	SINE/ID	12367	12522	1235	-	.	ID="RND-1_FAMILY-5";Tend="1731";Tstart="1576";shortTE="F";uid="33a5f5d3-dd5d-4976-b788-c01c8b0f3020"
NW_007377505.1	RepeatMasker	Unknown	243129	243262	545	-	.	ID="RND-1_FAMILY-80";Tend="1043";Tstart="939";shortTE="F";uid="1eff4fdd-64e1-4ffb-9878-061438419abd"
NW_007377505.1	RepeatMasker	LINE/RTE-BovB	375490	375613	518	-	.	ID="RND-6_FAMILY-4311";Tend="579";Tstart="449";shortTE="F";uid="29eb2f95-23e4-4c0c-8091-8f089943e186"
NW_007377505.1	RepeatMasker	Unknown	301658	301872	1221	-	.	ID="RND-6_FAMILY-20204";Tend="1688";Tstart="1483";shortTE="F";uid="0f5dd1c3-c051-444d-b665-e41a1a92e24f"
NW_007377505.1	RepeatMasker	RC/Helitron	205210	205479	2345	-	.	ID="RND-6_FAMILY-24038";Tend="1074";Tstart="802";shortTE="F";uid="698b411a-056a-4ba0-b7c9-eaed00145750"
NW_007377505.1	RepeatMasker	SINE/tRNA-RTE	2177	2469	2480	-	.	ID="RND-1_FAMILY-111";Tend="1136";Tstart="834";shortTE="F";uid="1bdcf067-8c15-4ea2-8829-8d1bcf4a9842"
NW_007377505.1	RepeatMasker	DNA/TcMar-Tc1	42248	42614	2702	-	.	ID="RND-6_FAMILY-3797";Tend="1251";Tstart="884";shortTE="F";uid="272953f8-4665-49eb-9705-34796b8e7a31"
NW_007377505.1	RepeatMasker	DNA/hAT-Blackjack	86796	86909	937	-	.	ID="RND-1_FAMILY-91";Tend="1835";Tstart="1722";shortTE="F";uid="0a058a0c-eb1a-4e9d-a5e6-a78ad672b315"
NW_007377505.1	RepeatMasker	LTR/Gypsy	356055	356171	592	-	.	ID="RND-6_FAMILY-7101";Tend="977";Tstart="861";shortTE="F";uid="5cae4a46-3cb3-4c0c-9b20-cb901d09dc78"
NW_007377505.1	RepeatMasker	RC/Helitron	45875	45986	439	-	.	ID="RND-6_FAMILY-8282";Tend="986";Tstart="860";shortTE="F";uid="e1baed41-8510-4bad-825b-7258526afc87"
NW_007377505.1	RepeatMasker	Unknown	381716	381841	667	-	.	ID="RND-1_FAMILY-166";Tend="941";Tstart="826";shortTE="F";uid="17b50258-2d66-4e44-87dc-3dbe53ac0ea9"
NW_007377505.1	RepeatMasker	Unknown	260583	260753	1203	-	.	ID="RND-1_FAMILY-130";Tend="1559";Tstart="1391";shortTE="F";uid="5200f729-243f-4cb3-962a-23311679e5a2"
NW_007377505.1	RepeatMasker	Unknown	291388	291500	768	-	.	ID="RND-1_FAMILY-107";Tend="409";Tstart="296";shortTE="F";uid="ff340e59-7415-44fb-8774-f12dbeb716b3"
NW_007377505.1	RepeatMasker	SINE/5S	389051	389239	789	-	.	ID="RND-1_FAMILY-103";Tend="859";Tstart="660";shortTE="F";uid="f2917d90-f8a7-4897-9498-420137270f51"
NW_007377505.1	RepeatMasker	Unknown	325951	326156	1680	-	.	ID="RND-1_FAMILY-65";Tend="1126";Tstart="921";shortTE="F";uid="436b387d-2067-4a63-afd8-90b4bdc21c64"
NW_007377505.1	RepeatMasker	SINE/ID	2890	3057	1168	-	.	ID="RND-1_FAMILY-5";Tend="1707";Tstart="1538";shortTE="F";uid="01b67976-0c5f-4199-8f65-54a13e0870ea"
NW_007377505.1	RepeatMasker	Unknown	145826	145945	401	-	.	ID="RND-1_FAMILY-70";Tend="1046";Tstart="915";shortTE="F";uid="deceab4e-36e4-4490-8a08-6df2d747d536"
NW_007377505.1	RepeatMasker	Unknown	357476	357786	1459	-	.	ID="RND-1_FAMILY-157";TEgroup="ctg_66%7CRND-1_FAMILY-157%7C1";Tend="1294";Tstart="1064";shortTE="F";uid="deec3b6e-7259-4efa-b265-62d8d4078f15"
NW_007377505.1	RepeatMasker	Unknown	117816	118321	1811	-	.	ID="RND-1_FAMILY-637";Tend="1072";Tstart="548";shortTE="F";uid="c0dd5a1e-d2ec-4af0-a298-1c6a0b836ccb"
NW_007377505.1	RepeatMasker	SINE/ID	94386	94623	1248	-	.	ID="RND-1_FAMILY-28";Tend="1095";Tstart="845";shortTE="F";uid="41173453-231d-4b36-b55b-1359bf916b29"
NW_007377505.1	RepeatMasker	Unknown	70729	70877	722	-	.	ID="RND-1_FAMILY-206";Tend="976";Tstart="831";shortTE="F";uid="71e5784d-10ed-4d66-8a38-9b48ff65db89"
NW_007377505.1	RepeatMasker	Unknown	308105	308245	979	-	.	ID="RND-1_FAMILY-295";Tend="904";Tstart="762";shortTE="F";uid="d5f47f28-1122-4144-8412-044fd5418228"
NW_007377505.1	RepeatMasker	LINE/RTE-BovB	368313	368460	700	-	.	ID="RND-6_FAMILY-4311";Tend="544";Tstart="387";shortTE="F";uid="561100aa-b406-43d9-bdb6-b9b6514e10d6"
NW_007377505.1	RepeatMasker	SINE/tRNA-Core	238126	238359	566	-	.	ID="RND-1_FAMILY-72";Tend="995";Tstart="757";shortTE="F";uid="bda0a2a3-3df2-44bf-95c9-dcb62502926a"
NW_007377505.1	RepeatMasker	SINE/tRNA-Core	1107	1351	1721	-	.	ID="RND-1_FAMILY-87";Tend="1308";Tstart="1061";shortTE="F";uid="8e242ce5-c8fa-4b4f-a9fd-e6c85c97bc09"
NW_007377505.1	RepeatMasker	DNA/hAT-hATm	259217	259356	600	-	.	ID="RND-6_FAMILY-23";Tend="718";Tstart="583";shortTE="F";uid="962db779-4938-47f0-b4b1-01ed67859920"
NW_007377505.1	RepeatMasker	Unknown	229208	229353	1027	-	.	ID="RND-1_FAMILY-48";Tend="856";Tstart="690";shortTE="F";uid="7ba86653-19b4-48e8-b713-9a04b509d271"
NW_007377505.1	RepeatMasker	Unknown	250357	250508	625	-	.	ID="RND-6_FAMILY-29318";Tend="1311";Tstart="1164";shortTE="F";uid="6f1f241b-227f-4ae8-ac6f-08f3084f72e6"
NW_007377505.1	RepeatMasker	SINE/5S	371302	371460	1062	-	.	ID="RND-1_FAMILY-103";Tend="825";Tstart="668";shortTE="F";uid="b5dad43e-0116-4443-819d-107dbdbbc446"
NW_007377505.1	RepeatMasker	SINE/5S	190073	190205	785	-	.	ID="RND-1_FAMILY-103";Tend="844";Tstart="716";shortTE="F";uid="20bc325c-89ef-4f63-b1b8-5d6c1701c845"
NW_007377505.1	RepeatMasker	Unknown	20174	20624	3645	-	.	ID="RND-1_FAMILY-352";Tend="815";Tstart="386";shortTE="F";uid="372ccbeb-dcfa-4a15-b5d2-04d89fdc79a4"
NW_007377505.1	RepeatMasker	Unknown	15055	15247	682	-	.	ID="RND-1_FAMILY-122";Tend="1079";Tstart="901";shortTE="F";uid="adbc0a7f-c5fe-4587-a256-13329f1e8964"
NW_007377505.1	RepeatMasker	Unknown	185515	185639	736	-	.	ID="RND-1_FAMILY-70";Tend="1041";Tstart="921";shortTE="F";uid="ed7a58cc-6d36-4e8b-8a88-88de615f24e3"
NW_007377505.1	RepeatMasker	SINE/5S	366468	366656	877	-	.	ID="RND-1_FAMILY-103";Tend="855";Tstart="658";shortTE="F";uid="ec8506c7-c78f-4ea9-b292-96a13667f60f"
NW_007377505.1	RepeatMasker	Unknown	48108	48475	440	-	.	ID="RND-1_FAMILY-191";TEgroup="ctg_66%7CRND-1_FAMILY-191%7C1";Tend="897";Tstart="734";shortTE="T";uid="36a8a1bd-4c0a-458f-9ab5-7ae7f42878f1"
NW_007377505.1	RepeatMasker	SINE/tRNA-RTE	261809	261981	737	-	.	ID="RND-5_FAMILY-947";Tend="1034";Tstart="855";shortTE="F";uid="44eee008-facf-46cd-a850-06a6f04c11e5"
NW_007377505.1	RepeatMasker	Unknown	263714	264331	4056	-	.	ID="RND-6_FAMILY-44247";Tend="1262";Tstart="677";shortTE="F";uid="255393a6-ebd1-40bc-84e3-a03742f65d77"
NW_007377505.1	RepeatMasker	Unknown	354882	355009	958	-	.	ID="RND-1_FAMILY-70";Tend="1044";Tstart="915";shortTE="F";uid="89b268c7-b83a-404a-9ad6-025a465a4b5d"
NW_007377505.1	RepeatMasker	Unknown	14520	14722	659	-	.	ID="RND-6_FAMILY-17515";TEgroup="ctg_66%7CRND-6_FAMILY-17515%7C1";Tend="249";Tstart="163";shortTE="T";uid="f6f1ee8d-7f66-4243-b448-faaccec07398"
NW_007377505.1	RepeatMasker	Unknown	353358	353489	1023	-	.	ID="RND-1_FAMILY-70";Tend="1044";Tstart="911";shortTE="F";uid="3e65393d-a95b-4079-9a2b-c1e264e0085f"
NW_007377505.1	RepeatMasker	Unknown	178652	178756	561	-	.	ID="RND-1_FAMILY-70";Tend="1040";Tstart="917";shortTE="F";uid="34cf4abf-247f-4258-abaf-dcc843e09cb3"
NW_007378099.1	RepeatMasker	Unknown	35448	35641	1105	+	.	ID="RND-1_FAMILY-227";Tend="1156";Tstart="914";shortTE="F";uid="3f766aa9-12de-4e47-90cf-8fc0006ceecf"
NW_007378099.1	RepeatMasker	Unknown	154282	154493	867	+	.	ID="RND-5_FAMILY-7554";Tend="1090";Tstart="828";shortTE="F";uid="5d569dcc-5d87-4cb8-b344-34a4cb53899f"
NW_007378099.1	RepeatMasker	RC/Helitron	89668	89829	700	+	.	ID="RND-6_FAMILY-3143";Tend="964";Tstart="779";shortTE="F";uid="0e23721d-8a8e-49a5-8a48-0613c6c61e29"
NW_007378099.1	RepeatMasker	Unknown	80928	81068	598	+	.	ID="RND-1_FAMILY-220";Tend="812";Tstart="674";shortTE="F";uid="52fcd6e7-2cde-44cd-a24d-8cd4928feec4"
NW_007378099.1	RepeatMasker	RC/Helitron	103948	104144	667	+	.	ID="RND-1_FAMILY-570";Tend="1270";Tstart="1065";shortTE="F";uid="bf8a63ea-3bdf-44f2-b531-322f9b7b2836"
NW_007378099.1	RepeatMasker	Unknown	130349	130556	1813	+	.	ID="RND-1_FAMILY-133";Tend="1103";Tstart="896";shortTE="F";uid="526dd685-bbf7-413b-909d-4d471c8dfa92"
NW_007378099.1	RepeatMasker	Unknown	131584	131786	1739	+	.	ID="RND-1_FAMILY-133";Tend="1103";Tstart="900";shortTE="F";uid="b39373b9-ecd3-4479-82c6-476a06e6f32f"
NW_007378099.1	RepeatMasker	DNA	85103	85482	2979	+	.	ID="RND-5_FAMILY-190";Tend="1156";Tstart="777";shortTE="F";uid="80e41091-c8f9-4bf6-9f3a-e2e51e919b68"
NW_007378099.1	RepeatMasker	Unknown	49924	50393	2496	+	.	ID="RND-6_FAMILY-12407";Tend="1116";Tstart="803";shortTE="F";uid="a612ff9e-59aa-42cd-b188-408195a083d9"
NW_007378099.1	RepeatMasker	Unknown	76448	76588	584	+	.	ID="RND-1_FAMILY-220";Tend="812";Tstart="674";shortTE="F";uid="058d24ce-830b-431f-8723-75801252b1b5"
NW_007378099.1	RepeatMasker	DNA	85484	86396	2643	+	.	ID="rnd-5_family-190";TEgroup="ctg_660%7Crnd-5_family-190%7C1";Tend="1282";Tstart="201";shortTE="F";uid="d78d4c75-626a-4759-b3a4-02345ddd49d9"
NW_007378099.1	RepeatMasker	DNA	35865	36038	757	+	.	ID="RND-6_FAMILY-1029";Tend="911";Tstart="740";shortTE="F";uid="1314a2c1-f01a-470a-945a-94aa0fda9373"
NW_007378099.1	RepeatMasker	Unknown	79422	79593	1109	+	.	ID="RND-1_FAMILY-385";Tend="1266";Tstart="1073";shortTE="F";uid="cc3d81b7-8c02-45c7-8e89-710e7a5ff72d"
NW_007378099.1	RepeatMasker	Unknown	34466	34803	995	+	.	ID="RND-1_FAMILY-166";TEgroup="ctg_660%7CRND-1_FAMILY-166%7C1";Tend="943";Tstart="779";shortTE="F";uid="f9b70e2b-9514-4b56-8648-5c62f309b5c2"
NW_007378099.1	RepeatMasker	DNA/hAT-hATm	82761	82960	1080	+	.	ID="RND-6_FAMILY-23";Tend="1866";Tstart="1671";shortTE="F";uid="e4de8626-6219-4b80-85dc-a5c2a1671f8c"
NW_007378099.1	RepeatMasker	LINE/I-Jockey	61781	62052	452	+	.	ID="VINGI-41_LMI";Tend="2542";Tstart="2221";shortTE="F";uid="c7d4f4e5-a99b-4e62-94eb-5e3af07606e7"
NW_007378099.1	RepeatMasker	Unknown	41940	42126	856	+	.	ID="RND-1_FAMILY-227";Tend="1158";Tstart="902";shortTE="F";uid="615fdd9b-0c55-4e31-b9e3-181864166526"
NW_007378099.1	RepeatMasker	Unknown	58781	58913	682	+	.	ID="RND-1_FAMILY-191";Tend="889";Tstart="736";shortTE="F";uid="18792021-f6cd-4ea4-849f-be95b695952e"
NW_007378099.1	RepeatMasker	Unknown	27830	27974	851	+	.	ID="RND-1_FAMILY-166";Tend="943";Tstart="779";shortTE="F";uid="9a2a9b61-051d-4921-bd25-3ec004fc201a"
NW_007378099.1	RepeatMasker	Unknown	109481	110216	3871	+	.	ID="RND-1_FAMILY-131";Tend="1185";Tstart="415";shortTE="F";uid="e2a472be-3126-4868-a113-75960dd99a6c"
NW_007378099.1	RepeatMasker	DNA/TcMar-Tc1	130242	130352	498	+	.	ID="RND-6_FAMILY-40703";Tend="819";Tstart="709";shortTE="F";uid="661e66d3-b79e-4c8d-8eec-f74ecadbd34f"
NW_007378099.1	RepeatMasker	Unknown	69773	70096	683	+	.	ID="RND-1_FAMILY-70";TEgroup="ctg_660%7CRND-1_FAMILY-70%7C1";Tend="1039";Tstart="915";shortTE="F";uid="cdd55272-13c5-4238-b025-ca21c6499290"
NW_007378099.1	RepeatMasker	Unknown	116059	116229	613	+	.	ID="RND-1_FAMILY-61";Tend="1017";Tstart="887";shortTE="F";uid="27a46581-bfc9-459b-aa80-f14df23c86ab"
NW_007378099.1	RepeatMasker	SINE/5S	37815	38036	1174	+	.	ID="RND-1_FAMILY-103";Tend="886";Tstart="658";shortTE="F";uid="c504ced5-8af7-4240-b93d-c09a82fc031d"
NW_007378099.1	RepeatMasker	Unknown	139769	139960	1302	+	.	ID="RND-6_FAMILY-47864";Tend="1902";Tstart="1657";shortTE="F";uid="de84c81d-a967-43be-a465-bd8f1909e7c7"
NW_007378099.1	RepeatMasker	LTR/Gypsy	145092	145272	1433	+	.	ID="RND-6_FAMILY-7101";Tend="995";Tstart="814";shortTE="F";uid="745ef472-c172-4700-af17-cea2d22809d9"
NW_007378099.1	RepeatMasker	LTR/Gypsy	29777	30004	1302	+	.	ID="RND-1_FAMILY-60";Tend="1256";Tstart="999";shortTE="F";uid="ca5ff28e-ffde-4ab4-8920-be57435632ed"
NW_007378099.1	RepeatMasker	Unknown	39237	39383	1239	+	.	ID="RND-1_FAMILY-278";Tend="821";Tstart="675";shortTE="F";uid="c27632ad-354d-4937-a345-95c2d3d09ae4"
NW_007378099.1	RepeatMasker	Unknown	94360	94483	931	+	.	ID="RND-1_FAMILY-497";Tend="1149";Tstart="1023";shortTE="F";uid="2ae783af-c689-406b-a192-aecadcef655a"
NW_007378099.1	RepeatMasker	Unknown	132087	132242	932	+	.	ID="RND-6_FAMILY-1666";Tend="1024";Tstart="869";shortTE="F";uid="6aba70e0-11d1-40e2-a1ac-e6fe655793b2"
NW_007378099.1	RepeatMasker	Unknown	108787	109107	1986	+	.	ID="RND-1_FAMILY-177";Tend="1730";Tstart="1416";shortTE="F";uid="fe1f0aab-4f68-4dbd-94a0-8891ce46cca2"
NW_007378099.1	RepeatMasker	Unknown	33596	33972	2269	+	.	ID="RND-1_FAMILY-227";Tend="1279";Tstart="902";shortTE="F";uid="e2cd0275-b658-4a7d-a229-36776a8459a0"
NW_007378099.1	RepeatMasker	Unknown	78538	78736	1440	+	.	ID="RND-1_FAMILY-52";Tend="1125";Tstart="929";shortTE="F";uid="833ade9c-4997-4ae0-8d78-190ed3a38d33"
NW_007378099.1	RepeatMasker	DNA/hAT-Blackjack	35108	35219	527	+	.	ID="RND-1_FAMILY-727";Tend="1425";Tstart="1315";shortTE="F";uid="110aeee7-cd73-4600-9837-75e347ebef67"
NW_007378099.1	RepeatMasker	Unknown	106668	106970	2364	+	.	ID="RND-1_FAMILY-129";Tend="1091";Tstart="783";shortTE="F";uid="2d23e5af-526f-4bfa-a9d6-174d78d320fa"
NW_007378099.1	RepeatMasker	Unknown	121530	121635	462	+	.	ID="RND-1_FAMILY-137";Tend="954";Tstart="853";shortTE="F";uid="9bc8f5bb-53b7-4c59-aa60-d33a776821d0"
NW_007378099.1	RepeatMasker	DNA/hAT-Blackjack	123208	123788	4004	+	.	ID="RND-1_FAMILY-91";Tend="1784";Tstart="1190";shortTE="F";uid="9cbdc772-44ae-4046-bec7-8a0ecbc6d646"
NW_007378099.1	RepeatMasker	Unknown	82972	83173	1489	+	.	ID="RND-1_FAMILY-52";Tend="1125";Tstart="929";shortTE="F";uid="59085d22-e845-4601-a944-8a2b06d4c69b"
NW_007378099.1	RepeatMasker	DNA	28778	28955	737	+	.	ID="RND-6_FAMILY-1029";Tend="911";Tstart="740";shortTE="F";uid="4295365a-c79a-4b6d-857a-6d62a0c16a6f"
NW_007378099.1	RepeatMasker	SINE/ID	83736	84198	952	+	.	ID="RND-6_FAMILY-766";Tend="1614";Tstart="778";shortTE="F";uid="bae5fee2-dc1c-4744-8973-7017ce99a293"
NW_007378099.1	RepeatMasker	Unknown	136342	136455	704	+	.	ID="RND-5_FAMILY-5474";Tend="694";Tstart="572";shortTE="F";uid="48c0c17a-0d9e-4b91-8ff6-9ceb85d70dfa"
NW_007378099.1	RepeatMasker	DNA/hAT-hATm	102518	102635	719	+	.	ID="RND-6_FAMILY-23";Tend="1838";Tstart="1721";shortTE="F";uid="54c810e1-169d-4dc1-994d-0796c41000d3"
NW_007378099.1	RepeatMasker	Unknown	94903	95337	2948	+	.	ID="RND-6_FAMILY-48653";Tend="1004";Tstart="569";shortTE="F";uid="a2bf2592-9630-4fab-b6e9-cb091afa7427"
NW_007378099.1	RepeatMasker	Unknown	58434	58570	655	+	.	ID="RND-1_FAMILY-191";Tend="889";Tstart="736";shortTE="F";uid="672d8cf0-0cab-429b-bced-e8f4427bbe19"
NW_007378099.1	RepeatMasker	Unknown	86459	86626	1230	+	.	ID="RND-1_FAMILY-344";Tend="1536";Tstart="1375";shortTE="F";uid="13ad196e-e41f-4232-a2e8-6d20c0bd899c"
NW_007378099.1	RepeatMasker	RC/Helitron	88145	88442	2422	+	.	ID="RND-1_FAMILY-548";Tend="1483";Tstart="1188";shortTE="F";uid="fc7acb18-e7ab-4b59-aa67-00f9b27cd264"
NW_007378099.1	RepeatMasker	DNA/Sola-2	42433	43006	3930	+	.	ID="RND-1_FAMILY-789";Tend="1274";Tstart="707";shortTE="F";uid="d3da2dba-ad5c-49fe-8483-37d5dc874f49"
NW_007378099.1	RepeatMasker	RC/Helitron	87100	87221	823	+	.	ID="RND-1_FAMILY-228";Tend="1735";Tstart="1616";shortTE="F";uid="48c87510-3a6d-4ea3-adfd-5bf2a8486be2"
NW_007378099.1	RepeatMasker	DNA/TcMar-Tc1	131293	131492	683	+	.	ID="RND-6_FAMILY-40703";Tend="908";Tstart="709";shortTE="F";uid="fa2b8eeb-efb6-4454-b045-4ac52518c098"
NW_007378099.1	RepeatMasker	LINE/RTE-BovB	119061	119239	978	+	.	ID="RND-6_FAMILY-4311";Tend="623";Tstart="452";shortTE="F";uid="f517a87b-f8b0-4877-80aa-6c94448f45f2"
NW_007378099.1	RepeatMasker	Unknown	79873	79976	644	+	.	ID="RND-6_FAMILY-17515";Tend="259";Tstart="163";shortTE="F";uid="b7644df6-112e-4af7-a53c-63f06d292f8b"
NW_007378099.1	RepeatMasker	Unknown	143612	143894	873	+	.	ID="RND-1_FAMILY-0";Tend="776";Tstart="496";shortTE="F";uid="f1d822bc-8fcf-4c50-b07c-5c9d8c11dd68"
NW_007378099.1	RepeatMasker	DNA	64198	64494	2665	+	.	ID="RND-1_FAMILY-810";Tend="1216";Tstart="920";shortTE="F";uid="50838311-b5ac-4492-bdca-d473603e1dba"
NW_007378099.1	RepeatMasker	DNA/hAT-hAT19	112878	112985	530	+	.	ID="RND-6_FAMILY-24860";Tend="1916";Tstart="1799";shortTE="F";uid="004c3d2b-ad17-4460-907c-f9d0bf1030b6"
NW_007378099.1	RepeatMasker	Unknown	61123	61307	1357	+	.	ID="RND-1_FAMILY-388";Tend="685";Tstart="502";shortTE="F";uid="c0e12320-09f0-4ca8-a0ce-810f175aa6ee"
NW_007378099.1	RepeatMasker	Unknown	89344	89764	2833	+	.	ID="RND-6_FAMILY-48653";Tend="1005";Tstart="569";shortTE="F";uid="eb0eb9cf-80a0-406b-a363-ff692cc1aa1f"
NW_007378099.1	RepeatMasker	LTR	82940	83044	559	-	.	ID="RND-6_FAMILY-9736";Tend="222";Tstart="120";shortTE="F";uid="04031895-2a03-4b5e-9428-830c096443d9"
NW_007378099.1	RepeatMasker	SINE/tRNA-RTE	101222	101370	548	-	.	ID="RND-1_FAMILY-88";Tend="1029";Tstart="884";shortTE="F";uid="bf90e815-e2af-4d47-8403-271bff36f3be"
NW_007378099.1	RepeatMasker	SINE/tRNA-RTE	102215	102424	891	-	.	ID="RND-6_FAMILY-31686";Tend="1211";Tstart="1022";shortTE="F";uid="4bfcee53-d81a-4d2a-824c-31e06819bc04"
NW_007378099.1	RepeatMasker	Unknown	30570	30904	2513	-	.	ID="RND-6_FAMILY-44247";Tend="1067";Tstart="718";shortTE="F";uid="1c1dab2b-9c5f-4606-825d-810b573c11ef"
NW_007378099.1	RepeatMasker	DNA/hAT	40801	40951	1119	-	.	ID="RND-1_FAMILY-307";Tend="678";Tstart="522";shortTE="F";uid="bce297c3-5458-48f9-9684-2b6021c376e5"
NW_007378099.1	RepeatMasker	Unknown	69013	69145	808	-	.	ID="RND-1_FAMILY-131";Tend="1123";Tstart="981";shortTE="F";uid="6b80e4df-ee97-4998-9a96-d4a3ff40ceae"
NW_007378099.1	RepeatMasker	SINE/5S	24509	24638	610	-	.	ID="RND-1_FAMILY-103";Tend="780";Tstart="656";shortTE="F";uid="52bfc976-5955-4367-a75e-3378a0c033fb"
NW_007378099.1	RepeatMasker	RC/Helitron	143269	143372	658	-	.	ID="RND-1_FAMILY-308";Tend="945";Tstart="847";shortTE="F";uid="e6a89c4e-e15a-4c90-8157-22149d6ca01e"
NW_007378099.1	RepeatMasker	Unknown	49894	50039	1291	-	.	ID="RND-1_FAMILY-133";Tend="1093";Tstart="948";shortTE="F";uid="01a4ab1c-d1ca-4f15-8561-bcd56d9d3ec9"
NW_007378099.1	RepeatMasker	Unknown	76028	76318	2045	-	.	ID="RND-5_FAMILY-2369";Tend="1311";Tstart="1007";shortTE="F";uid="166e489d-9144-49fa-8e99-898d7dea2145"
NW_007378099.1	RepeatMasker	Unknown	32078	32191	558	-	.	ID="RND-1_FAMILY-191";Tend="881";Tstart="765";shortTE="F";uid="5f8f9500-ce39-42de-8f7c-45a8ab7d8342"
NW_007378099.1	RepeatMasker	Unknown	140746	140928	765	-	.	ID="RND-5_FAMILY-1017";Tend="1066";Tstart="914";shortTE="F";uid="df340608-10de-4362-9493-3d4495af477e"
NW_007378099.1	RepeatMasker	Unknown	35128	35291	561	-	.	ID="RND-1_FAMILY-344";Tend="1734";Tstart="1586";shortTE="F";uid="56528e75-5990-49af-9e90-b1fc225e45da"
NW_007378099.1	RepeatMasker	Unknown	129747	129937	1367	-	.	ID="RND-5_FAMILY-607";Tend="1159";Tstart="969";shortTE="F";uid="361aa536-f03f-48f8-89d5-5980d37e8c6b"
NW_007378099.1	RepeatMasker	RC/Helitron	134674	135199	3735	-	.	ID="RND-6_FAMILY-7347";Tend="1377";Tstart="869";shortTE="F";uid="2a9dfb0e-8d74-4d0c-9e6e-e06037f4a2d4"
NW_007378099.1	RepeatMasker	Unknown	46152	46288	883	-	.	ID="RND-1_FAMILY-133";Tend="1093";Tstart="936";shortTE="F";uid="0e56506e-e2da-400b-a174-baf3a1bc7bbe"
NW_007378099.1	RepeatMasker	LINE/L1-Tx1	37029	37285	897	-	.	ID="RND-1_FAMILY-1";Tend="1761";Tstart="1440";shortTE="F";uid="3e2ba5d4-6caf-42ee-97fd-06a499c024e4"
NW_007378099.1	RepeatMasker	Unknown	78911	79406	1972	-	.	ID="RND-5_FAMILY-2369";Tend="1058";Tstart="331";shortTE="F";uid="d8aaace6-bab0-4728-b45f-32423a473a24"
NW_007378099.1	RepeatMasker	Unknown	108371	108569	1404	-	.	ID="RND-1_FAMILY-628";Tend="957";Tstart="765";shortTE="F";uid="289a64c5-8aaa-41f3-b6a8-a7b22aad5af5"
NW_007378099.1	RepeatMasker	SINE/ID	38462	38600	454	-	.	ID="RND-1_FAMILY-4";Tend="812";Tstart="669";shortTE="F";uid="4b4b5e98-1699-44ec-a544-00cd69ce4b07"
NW_007378099.1	RepeatMasker	Unknown	148795	148988	851	-	.	ID="RND-6_FAMILY-1666";Tend="1024";Tstart="807";shortTE="F";uid="cdef4e31-d498-4f5e-a506-c2d44fbdcd5c"
NW_007378099.1	RepeatMasker	Unknown	147865	147992	539	-	.	ID="RND-1_FAMILY-70";Tend="1039";Tstart="916";shortTE="F";uid="147b5644-4c9a-423a-807b-781f3303bfdc"
NW_007378099.1	RepeatMasker	Satellite	130614	130761	867	-	.	ID="RND-1_FAMILY-754";Tend="857";Tstart="702";shortTE="F";uid="4c89f5cc-9757-441c-a8c8-133af5244fa8"
NW_007378099.1	RepeatMasker	SINE/ID	36636	36755	472	-	.	ID="RND-1_FAMILY-4";Tend="812";Tstart="669";shortTE="F";uid="b84b8abe-dd14-4f21-a870-5e21e86a61cf"
NW_007378099.1	RepeatMasker	SINE/tRNA-Meta	54270	54396	1069	-	.	ID="RND-1_FAMILY-97";Tend="995";Tstart="869";shortTE="F";uid="ff7899ed-dcad-41db-91e0-6b115a6b6f2f"
NW_007378099.1	RepeatMasker	SINE/tRNA-Core	65144	65264	459	-	.	ID="RND-1_FAMILY-87";Tend="1217";Tstart="1093";shortTE="F";uid="a6c45a79-07df-4eae-88cb-1a53727a0e3d"
NW_007378099.1	RepeatMasker	Unknown	40065	40222	832	-	.	ID="RND-1_FAMILY-256";Tend="821";Tstart="675";shortTE="F";uid="ce3909a9-b810-4855-828f-9fb6421e0537"
NW_007378099.1	RepeatMasker	Unknown	29623	29759	596	-	.	ID="RND-1_FAMILY-191";Tend="888";Tstart="741";shortTE="F";uid="1101938c-8237-4c20-8dab-766d53f921c6"
NW_007378099.1	RepeatMasker	RC/Helitron	154487	154745	1469	-	.	ID="RND-1_FAMILY-118";Tend="1496";Tstart="1239";shortTE="F";uid="0d88c724-7776-43f9-aa81-ddfff9b6a5d9"
NW_007378099.1	RepeatMasker	Unknown	149739	149869	543	-	.	ID="RND-1_FAMILY-0";Tend="520";Tstart="395";shortTE="F";uid="2e33e1cf-bf3f-483c-8a22-61b3a4672e27"
NW_007378099.1	RepeatMasker	Unknown	106429	106624	865	-	.	ID="RND-5_FAMILY-2305";Tend="875";Tstart="722";shortTE="F";uid="c8049e08-bb5d-4af1-8995-02a1b82dc9ea"
NW_007378099.1	RepeatMasker	SINE/tRNA-Meta	41057	41215	1258	-	.	ID="RND-1_FAMILY-97";Tend="994";Tstart="836";shortTE="F";uid="815e9b0f-1e7e-4b87-afee-6133a6c1f921"
NW_007378099.1	RepeatMasker	Unknown	39453	39606	918	-	.	ID="RND-1_FAMILY-256";Tend="821";Tstart="675";shortTE="F";uid="5fef45d8-03ea-4718-81a8-347659e0cc23"
NW_007378099.1	RepeatMasker	Unknown	119096	119263	781	-	.	ID="RND-6_FAMILY-3384";Tend="829";Tstart="665";shortTE="F";uid="e26faa6e-7ca0-42f3-b542-83aeeec217a9"
NW_007378099.1	RepeatMasker	SINE/tRNA-RTE	101028	101169	757	-	.	ID="RND-6_FAMILY-31686";Tend="1211";Tstart="1078";shortTE="F";uid="140e31f0-75a3-4b92-ba88-10ab82a201d5"
NW_007378099.1	RepeatMasker	RC/Helitron	121543	121968	3004	-	.	ID="RND-6_FAMILY-7347";Tend="1377";Tstart="969";shortTE="F";uid="ed1ae7d9-5a9b-4d40-9c98-c64c1120418a"
NW_007378099.1	RepeatMasker	Unknown	132824	133018	1539	-	.	ID="RND-1_FAMILY-409";Tend="980";Tstart="786";shortTE="F";uid="e195310b-eaa8-4694-80da-573b5f070b66"
NW_007378099.1	RepeatMasker	SINE/5S	110700	110811	589	-	.	ID="RND-1_FAMILY-103";Tend="799";Tstart="687";shortTE="F";uid="5b7ef199-c232-40ef-8721-81f147320880"
NW_007378099.1	RepeatMasker	Unknown	56743	56881	402	-	.	ID="RND-1_FAMILY-70";Tend="1048";Tstart="908";shortTE="F";uid="5d67d126-5454-420e-b8b5-de75602f7b09"
NW_007378099.1	RepeatMasker	DNA	68815	69016	1764	-	.	ID="RND-1_FAMILY-523";Tend="1215";Tstart="1014";shortTE="F";uid="fff8a44a-9841-4fd5-817d-16816179c772"
NW_007378099.1	RepeatMasker	SINE/5S	110222	110386	1099	-	.	ID="RND-1_FAMILY-103";Tend="851";Tstart="687";shortTE="F";uid="e5075b28-05a4-4bec-9c4b-cd5afe0646e5"
NW_007378099.1	RepeatMasker	LINE/L1-Tx1	107719	107876	1149	-	.	ID="RND-4_FAMILY-112";Tend="1798";Tstart="1645";shortTE="F";uid="80890a8a-d09a-4b67-9732-04d27025622e"
NW_007378099.1	RepeatMasker	Unknown	58115	58268	1309	-	.	ID="RND-1_FAMILY-52";Tend="1116";Tstart="967";shortTE="F";uid="5de49a4c-2f67-48e2-9d7a-39071bddc6e1"
NW_007378099.1	RepeatMasker	Unknown	112324	112528	1767	-	.	ID="RND-1_FAMILY-133";Tend="1103";Tstart="899";shortTE="F";uid="d3045f40-f4e8-420f-af5c-cb94753c23f5"
NW_007378099.1	RepeatMasker	LINE/L1-Tx1	149452	149807	594	-	.	ID="RND-4_FAMILY-112";Tend="985";Tstart="667";shortTE="F";uid="03cd7a53-f380-482f-bd85-cde84f1e20ec"
NW_007378099.1	RepeatMasker	DNA/Maverick	44293	44746	454	-	.	ID="RND-6_FAMILY-12032";TEgroup="ctg_660%7CRND-6_FAMILY-12032%7C1";Tend="994";Tstart="569";shortTE="F";uid="9cbd5860-b007-4380-bc8f-f992d34fd8cf"
NW_007378099.1	RepeatMasker	DNA/hAT-Charlie	141014	141146	1069	-	.	ID="RND-5_FAMILY-138";Tend="817";Tstart="685";shortTE="F";uid="784c7618-975e-497e-976b-960512689958"
NW_007378099.1	RepeatMasker	Unknown	60804	60976	1428	-	.	ID="RND-1_FAMILY-243";Tend="936";Tstart="769";shortTE="F";uid="ce24abb4-d805-4c4c-9278-0a8d5a0ee7e3"
NW_007378099.1	RepeatMasker	RC/Helitron	141783	141926	948	-	.	ID="RND-1_FAMILY-308";Tend="961";Tstart="817";shortTE="F";uid="a813aec4-9f31-4925-a04c-90fb16cfb5b7"
NW_007378099.1	RepeatMasker	Unknown	78390	78516	894	-	.	ID="RND-6_FAMILY-45419";Tend="1384";Tstart="1268";shortTE="F";uid="56ea3284-7ee7-4ed2-844d-e5a08e3bee10"
NW_007378099.1	RepeatMasker	Unknown	60975	61132	1067	-	.	ID="RND-6_FAMILY-562";Tend="937";Tstart="748";shortTE="F";uid="6a4404e8-b795-4c1a-9bc7-10f5ef0d5af0"
NW_007378099.1	RepeatMasker	DNA	86832	87101	1811	-	.	ID="RND-5_FAMILY-190";Tend="1372";Tstart="1123";shortTE="F";uid="fd18da71-008e-4fd3-89b5-20749551d3d3"
NW_007378099.1	RepeatMasker	Unknown	105210	105373	632	-	.	ID="RND-1_FAMILY-0";TEgroup="ctg_660%7CRND-1_FAMILY-0%7C1";Tend="1159";Tstart="1057";shortTE="T";uid="037c5a5c-e7b4-42a6-8d65-0cdbff028bba"
NW_007378099.1	RepeatMasker	Satellite	131844	131991	856	-	.	ID="RND-1_FAMILY-754";Tend="857";Tstart="702";shortTE="F";uid="538a81f9-d206-4a06-8af5-5b7548ec00ce"
NW_007378099.1	RepeatMasker	Unknown	72702	72921	1106	-	.	ID="RND-5_FAMILY-8766";Tend="1180";Tstart="939";shortTE="F";uid="5e519033-16cd-4f08-b9c5-610c1922ee75"
NW_007378099.1	RepeatMasker	Unknown	132095	132290	732	-	.	ID="RND-6_FAMILY-3384";Tend="867";Tstart="665";shortTE="F";uid="d8c1c291-815b-4cb8-be99-3d6bcc768195"
NW_007378099.1	RepeatMasker	Unknown	129443	129544	552	-	.	ID="RND-1_FAMILY-107";Tend="390";Tstart="297";shortTE="F";uid="b8e18008-cf24-4a19-8f24-dad3e5510d77"
NW_007378099.1	RepeatMasker	Unknown	92340	92577	1021	-	.	ID="RND-5_FAMILY-8766";Tend="1155";Tstart="937";shortTE="F";uid="bd4e38f7-9097-468b-a1d2-529d22f6aea6"
NW_007384039.1	RepeatMasker	DNA/hAT	2375	2613	492	+	.	ID="RND-1_FAMILY-307";TEgroup="ctg_6600%7CRND-1_FAMILY-307%7C1";Tend="679";Tstart="522";shortTE="T";uid="f6d5fc42-3033-43a6-8da2-abb21cd56698"
NW_007384039.1	RepeatMasker	Unknown	938	1478	4304	+	.	ID="RND-1_FAMILY-136";Tend="1403";Tstart="865";shortTE="F";uid="d47364e3-af1a-4549-92af-84dbb4457080"
NW_007384039.1	RepeatMasker	Unknown	4013	4187	820	-	.	ID="RND-1_FAMILY-166";Tend="941";Tstart="781";shortTE="F";uid="d8ba0b97-6cbb-47eb-8c30-41004d6ded9c"
NW_007384039.1	RepeatMasker	Unknown	579	928	505	-	.	ID="RND-6_FAMILY-431";Tend="1407";Tstart="1076";shortTE="F";uid="194b6f96-2aa8-47fc-b852-4c775948fd0e"
NW_007384039.1	RepeatMasker	Unknown	3623	4022	443	-	.	ID="RND-6_FAMILY-431";Tend="1351";Tstart="952";shortTE="F";uid="517dd1ee-0f33-4b63-b45d-d9ebc592e541"
NW_007384039.1	RepeatMasker	RC/Helitron	1596	1814	1735	-	.	ID="RND-1_FAMILY-570";Tend="1071";Tstart="862";shortTE="F";uid="091499a0-509f-4238-9ad7-043235cb7110"
NW_007384039.1	RepeatMasker	SINE/B4	2184	2333	911	-	.	ID="RND-1_FAMILY-25";Tend="889";Tstart="737";shortTE="F";uid="bdfc2f4f-e806-4b14-80b5-f487dc2260c2"
NW_007384039.1	RepeatMasker	Unknown	3208	3377	898	-	.	ID="RND-1_FAMILY-166";Tend="941";Tstart="781";shortTE="F";uid="0e8e1d0c-c469-4642-a151-3006a05fcebe"
NW_007384039.1	RepeatMasker	Unknown	4214	4338	546	-	.	ID="RND-1_FAMILY-256";Tend="785";Tstart="665";shortTE="F";uid="e5f70d01-2c5b-43aa-8baf-1c974624fd0d"
NW_007443441.1	RepeatMasker	Unknown	1	249	2076	+	.	ID="RND-6_FAMILY-44247";Tend="1265";Tstart="1017";shortTE="F";uid="929b0159-c4f7-4496-96e4-e1bacc66248e"
NW_007443443.1	RepeatMasker	DNA/hAT-hAT19	299	404	698	-	.	ID="RND-6_FAMILY-24860";Tend="1913";Tstart="1809";shortTE="F";uid="5b203f06-c04f-4ba7-bd42-bce6fd25271b"
NW_007443444.1	RepeatMasker	DNA/hAT-Blackjack	162	264	824	-	.	ID="RND-1_FAMILY-66";Tend="880";Tstart="778";shortTE="F";uid="65113890-4bd1-4d10-895f-1adcf52fe535"
NW_007443444.1	RepeatMasker	Unknown	38	164	654	-	.	ID="RND-6_FAMILY-427";Tend="1021";Tstart="901";shortTE="F";uid="931ba2cf-194a-4a06-bb2e-98e0dec0e211"
NW_007443445.1	RepeatMasker	Unknown	1	405	3261	+	.	ID="RND-6_FAMILY-2617";Tend="533";Tstart="140";shortTE="F";uid="2950f306-a103-48c3-a655-3834fde6a919"
NW_007384040.1	RepeatMasker	Unknown	1549	1698	1321	-	.	ID="RND-1_FAMILY-133";Tend="1043";Tstart="894";shortTE="F";uid="50c21dc1-8712-4b7c-92d1-5ac48d5765e8"
NW_007443449.1	RepeatMasker	LINE/RTE-BovB	1	110	649	+	.	ID="RND-6_FAMILY-4311";Tend="555";Tstart="440";shortTE="F";uid="d9fa7c21-d3aa-4e9e-b369-25731e4f819e"
NW_007443450.1	RepeatMasker	SINE/ID	180	398	878	-	.	ID="RND-1_FAMILY-3";Tend="1066";Tstart="844";shortTE="F";uid="928dfb0b-594a-4f56-b7c7-033f6c9839c1"
NW_007443450.1	RepeatMasker	Unknown	6	115	836	-	.	ID="RND-6_FAMILY-45419";Tend="774";Tstart="668";shortTE="F";uid="c718a9c6-286c-4dd4-813a-4e4997dd296c"
NW_007443453.1	RepeatMasker	SINE/tRNA-Meta	116	265	1155	-	.	ID="RND-1_FAMILY-97";Tend="990";Tstart="841";shortTE="F";uid="b358dc7b-2ee1-4987-9146-9d3fc1e3bc0e"
NW_007443454.1	RepeatMasker	LINE/RTE-BovB	1	181	1240	+	.	ID="RND-6_FAMILY-4311";Tend="617";Tstart="435";shortTE="F";uid="b674c212-6e6c-4965-a0d1-d3c1264d9763"
NW_007443454.1	RepeatMasker	Unknown	6	203	690	-	.	ID="RND-6_FAMILY-8964";Tend="376";Tstart="179";shortTE="F";uid="bf0d979d-d34e-46f3-825a-de92ca96e006"
NW_007384041.1	RepeatMasker	DNA/hAT-Blackjack	1209	1312	582	+	.	ID="RND-1_FAMILY-66";Tend="869";Tstart="759";shortTE="F";uid="447dea37-eaa0-42c0-9f3c-d4d82d635c74"
NW_007384041.1	RepeatMasker	SINE/5S	848	975	596	-	.	ID="RND-1_FAMILY-103";Tend="863";Tstart="703";shortTE="F";uid="9bcde148-043b-4e74-ad26-06bfd62544bc"
NW_007384041.1	RepeatMasker	Satellite	2755	2870	1062	-	.	ID="RND-6_FAMILY-20968";Tend="662";Tstart="547";shortTE="F";uid="c7afe1e3-4e1f-4a89-bbb9-4ad0d39192b3"
NW_007443461.1	RepeatMasker	RC/Helitron	177	405	1889	-	.	ID="RND-1_FAMILY-864";Tend="1264";Tstart="1040";shortTE="F";uid="d1228d80-d11b-4891-a50d-65a6be9bc73b"
NW_007443462.1	RepeatMasker	Unknown	1	317	833	+	.	ID="RND-6_FAMILY-617";Tend="1301";Tstart="983";shortTE="F";uid="89ac97af-bfd0-403e-af44-4fd570e27263"
NW_007443467.1	RepeatMasker	DNA/hAT-Blackjack	74	405	1996	+	.	ID="RND-5_FAMILY-887";Tend="1152";Tstart="849";shortTE="F";uid="3f6ff414-b8c7-4fbb-a73d-6d914def93ea"
NW_007443468.1	RepeatMasker	Unknown	1	122	1086	-	.	ID="RND-1_FAMILY-706";Tend="1103";Tstart="982";shortTE="F";uid="decf343a-f254-48b2-9693-08ebb9a7cfe2"
NW_007384042.1	RepeatMasker	Unknown	2060	2861	1290	+	.	ID="RND-5_FAMILY-1633";TEgroup="ctg_6603%7CRND-5_FAMILY-1633%7C1";Tend="1564";Tstart="959";shortTE="F";uid="34134747-85ca-487b-96dc-5f193ad805bf"
NW_007384042.1	RepeatMasker	Unknown	3071	3301	1466	+	.	ID="RND-1_FAMILY-605";Tend="1105";Tstart="891";shortTE="F";uid="68ebf0c3-8226-4db5-87bb-d4379cf27e4e"
NW_007384042.1	RepeatMasker	Unknown	9021	9148	787	+	.	ID="RND-5_FAMILY-8766";Tend="1019";Tstart="896";shortTE="F";uid="6c0c9da1-4789-4e73-a501-a3b1f77dd163"
NW_007384042.1	RepeatMasker	LINE/RTE-BovB	8850	8959	576	-	.	ID="RND-6_FAMILY-12150";Tend="881";Tstart="778";shortTE="F";uid="d05aca73-6427-41f2-8039-b029e74488d0"
NW_007384042.1	RepeatMasker	LTR/Gypsy	576	818	1349	-	.	ID="RND-1_FAMILY-60";Tend="1223";Tstart="947";shortTE="F";uid="d717f632-97f7-44ed-935a-e5d8b807fd81"
NW_007384042.1	RepeatMasker	Unknown	9166	9409	1410	-	.	ID="RND-1_FAMILY-98";Tend="1076";Tstart="853";shortTE="F";uid="c11ccc5e-81ca-4a21-8406-dd1ea87a6464"
NW_007384042.1	RepeatMasker	LTR/Gypsy	10019	10261	1349	-	.	ID="RND-1_FAMILY-60";Tend="1223";Tstart="947";shortTE="F";uid="9633b592-2401-44e8-8dac-02dabc8aaadd"
NW_007443471.1	RepeatMasker	SINE/tRNA-RTE	284	398	413	-	.	ID="RND-6_FAMILY-31686";Tend="1263";Tstart="1155";shortTE="F";uid="45e50f00-ebea-46fb-a4e5-dcf3183a28b3"
NW_007443472.1	RepeatMasker	Unknown	1	405	3150	+	.	ID="RND-6_FAMILY-17859";Tend="1104";Tstart="704";shortTE="F";uid="912a5e98-6a61-4f07-81a3-2a2755fef282"
NW_007443475.1	RepeatMasker	Unknown	1	320	2784	-	.	ID="RND-6_FAMILY-2503";Tend="607";Tstart="282";shortTE="F";uid="31063b38-2b39-4d70-9b5e-a70b5f259ad6"
NW_007384043.1	RepeatMasker	Unknown	14487	14641	1105	+	.	ID="RND-1_FAMILY-48";Tend="859";Tstart="692";shortTE="F";uid="7470e83e-cbf9-4093-b110-0f8952089583"
NW_007384043.1	RepeatMasker	Unknown	15049	15177	1167	+	.	ID="RND-1_FAMILY-297";Tend="1071";Tstart="943";shortTE="F";uid="aa01061a-f321-402b-9ea9-f2d4e56afd85"
NW_007384043.1	RepeatMasker	LINE/RTE-BovB	7022	7182	731	+	.	ID="RND-6_FAMILY-4311";Tend="606";Tstart="450";shortTE="F";uid="6c998ada-0b10-4495-b9ea-8c7e4b804742"
NW_007384043.1	RepeatMasker	Unknown	5127	5243	430	-	.	ID="RND-1_FAMILY-70";Tend="1043";Tstart="911";shortTE="F";uid="0623a3b9-56e9-4df2-84c5-330e46f638d1"
NW_007384043.1	RepeatMasker	LTR/Gypsy	6996	7153	462	-	.	ID="RND-1_FAMILY-232";Tend="1531";Tstart="1371";shortTE="F";uid="854ffd40-c399-4c92-b33d-fd52b724182d"
NW_007443480.1	RepeatMasker	SINE/tRNA-RTE	1	270	2441	-	.	ID="RND-1_FAMILY-100";Tend="1004";Tstart="736";shortTE="F";uid="0ef829a9-bf9d-4c18-aaf3-5ca0366a48bf"
NW_007443481.1	RepeatMasker	Unknown	146	405	1942	+	.	ID="RND-1_FAMILY-312";Tend="1446";Tstart="1193";shortTE="F";uid="6feb27a1-9270-4b71-884f-5f4d9f32b29c"
NW_007443482.1	RepeatMasker	Unknown	3	113	694	-	.	ID="RND-6_FAMILY-8012";Tend="446";Tstart="337";shortTE="F";uid="3df9b22e-b0ea-45c9-b3e0-bd3517a1f68f"
NW_007384044.1	RepeatMasker	SINE/5S	3710	3843	703	+	.	ID="RND-1_FAMILY-103";Tend="784";Tstart="660";shortTE="F";uid="81c655ee-42fe-4493-9190-61e36e992db4"
NW_007384044.1	RepeatMasker	SINE/ID	3994	4232	1668	+	.	ID="RND-1_FAMILY-5";Tend="1752";Tstart="1532";shortTE="F";uid="567c92f5-d8ae-417a-b1dc-2306427e0004"
NW_007384044.1	RepeatMasker	SINE/tRNA-Core	2476	2580	546	+	.	ID="RND-6_FAMILY-3547";Tend="1878";Tstart="1776";shortTE="F";uid="20c3c4e1-2849-44bd-98a9-4f13a0a80a96"
NW_007384044.1	RepeatMasker	Unknown	3888	3993	618	+	.	ID="RND-1_FAMILY-0";Tend="388";Tstart="219";shortTE="F";uid="b0f54044-83f4-4d56-878c-3f72418280dc"
NW_007384044.1	RepeatMasker	Unknown	3858	3969	743	-	.	ID="RND-5_FAMILY-8072";Tend="814";Tstart="708";shortTE="F";uid="1f17d5a1-997d-4d98-b86c-c700cb7c5f68"
NW_007443489.1	RepeatMasker	Unknown	1	405	2782	+	.	ID="RND-1_FAMILY-520";Tend="681";Tstart="273";shortTE="F";uid="7dc7a556-74fe-4ab2-b924-f243d3a81d52"
NW_007443491.1	RepeatMasker	Unknown	1	177	1044	+	.	ID="RND-1_FAMILY-133";Tend="1152";Tstart="977";shortTE="F";uid="ede6d182-51c6-4e46-b345-9742cfd8284d"
NW_007443491.1	RepeatMasker	SINE/ID	177	286	576	-	.	ID="RND-1_FAMILY-9";Tend="885";Tstart="776";shortTE="F";uid="b4b6def9-53d4-4edf-879c-ba5a59c745ad"
NW_007443494.1	RepeatMasker	DNA/Crypton-I	105	244	409	+	.	ID="RND-5_FAMILY-277";Tend="666";Tstart="532";shortTE="F";uid="02c1e116-ddfb-428e-beaa-ff97927f7206"
NW_007443495.1	RepeatMasker	RC/Helitron	74	232	1011	+	.	ID="RND-1_FAMILY-570";Tend="1263";Tstart="1103";shortTE="F";uid="0202a435-f3b1-4cf3-af96-95830f814e1b"
NW_007443496.1	RepeatMasker	Unknown	1	405	517	+	.	ID="RND-1_FAMILY-733";TEgroup="ctg_66057%7CRND-1_FAMILY-733%7C1";Tend="1359";Tstart="798";shortTE="T";uid="b781285a-b096-4927-b004-70b1d18120b9"
NW_007384045.1	RepeatMasker	Unknown	1524	1691	714	+	.	ID="RND-6_FAMILY-3384";Tend="867";Tstart="681";shortTE="F";uid="f09fcdf5-5a6f-4afa-bb23-f5880a751e6a"
NW_007384045.1	RepeatMasker	DNA/hAT-hATm	612	774	787	+	.	ID="RND-6_FAMILY-23";Tend="1894";Tstart="1732";shortTE="F";uid="1cc5176b-4912-402e-9a60-7c9d1b2285f9"
NW_007384045.1	RepeatMasker	SINE/tRNA-Deu	1384	1499	978	+	.	ID="RND-1_FAMILY-835";Tend="914";Tstart="799";shortTE="F";uid="fff272ae-6ada-4665-bede-e35cb235d396"
NW_007384045.1	RepeatMasker	Unknown	1553	1896	1049	-	.	ID="RND-1_FAMILY-0";Tend="654";Tstart="340";shortTE="F";uid="ec3de76c-5b34-451d-ab00-07085c91aaae"
NW_007384045.1	RepeatMasker	Unknown	463	606	1020	-	.	ID="RND-1_FAMILY-166";Tend="941";Tstart="793";shortTE="F";uid="9a5ceb49-5611-4648-ab3a-8fc87869a79a"
NW_007443499.1	RepeatMasker	Unknown	140	405	2252	-	.	ID="RND-1_FAMILY-575";Tend="866";Tstart="532";shortTE="F";uid="ef1a3939-2c7e-4560-9b71-0dfe363e51a5"
NW_007443499.1	RepeatMasker	Satellite	1	139	1109	-	.	ID="RND-1_FAMILY-754";Tend="707";Tstart="570";shortTE="F";uid="3269c7e6-4a81-412d-bc75-3687386ab63c"
NW_007443503.1	RepeatMasker	LTR/Gypsy	196	400	699	+	.	ID="RND-1_FAMILY-60";Tend="1224";Tstart="1024";shortTE="F";uid="f2626a28-065f-4db8-a4c6-0cf7c02d46f4"
NW_007443507.1	RepeatMasker	Unknown	194	404	826	+	.	ID="RND-1_FAMILY-168";Tend="842";Tstart="629";shortTE="F";uid="c83b3b68-0d21-406b-877d-48755b12b1cf"
NW_007384046.1	RepeatMasker	RC/Helitron	180	426	2148	+	.	ID="RND-1_FAMILY-560";Tend="1156";Tstart="912";shortTE="F";uid="efc69e15-c765-4fe0-89b6-34e27eb2afb4"
NW_007384046.1	RepeatMasker	RC/Helitron	2095	2472	2003	+	.	ID="RND-1_FAMILY-560";Tend="1996";Tstart="1584";shortTE="F";uid="c46d1efe-f953-402d-a013-8765931c3476"
NW_007384046.1	RepeatMasker	SINE/tRNA-RTE	1644	2094	4084	+	.	ID="RND-1_FAMILY-111";Tend="1291";Tstart="835";shortTE="F";uid="2696224a-553c-4535-9b1b-4deb31a6cf3b"
NW_007384046.1	RepeatMasker	RC/Helitron	640	846	1700	+	.	ID="RND-1_FAMILY-228";Tend="1190";Tstart="983";shortTE="F";uid="797c0b88-e9e0-44c4-a670-d5fe1dbf7307"
NW_007384046.1	RepeatMasker	Unknown	4082	4331	1993	+	.	ID="RND-1_FAMILY-107";Tend="1539";Tstart="1287";shortTE="F";uid="db704e24-487e-420d-a280-2b106aa915c1"
NW_007384046.1	RepeatMasker	SINE/tRNA-Meta	873	1063	902	-	.	ID="RND-1_FAMILY-97";Tend="990";Tstart="819";shortTE="F";uid="fc511c9f-e0d4-42f3-acda-0874981f6219"
NW_007384046.1	RepeatMasker	Unknown	2252	2499	2080	-	.	ID="RND-1_FAMILY-344";Tend="1117";Tstart="867";shortTE="F";uid="e747ad43-4a8d-4e66-bd9e-eeb19585ed97"
NW_007443510.1	RepeatMasker	RC/Helitron	1	224	1634	-	.	ID="RND-1_FAMILY-193";Tend="1208";Tstart="998";shortTE="F";uid="dbe04577-8b12-4670-a0a5-27822478121d"
NW_007443513.1	RepeatMasker	Unknown	1	193	1262	-	.	ID="RND-1_FAMILY-227";Tend="1107";Tstart="914";shortTE="F";uid="7b948de1-09be-4da8-93bf-90eb778d3cb2"
NW_007384047.1	RepeatMasker	Unknown	1393	1962	4997	+	.	ID="RND-6_FAMILY-12407";Tend="1415";Tstart="841";shortTE="F";uid="03bddcbe-bde3-4c25-9a30-5bca5bd8da9e"
NW_007384047.1	RepeatMasker	Unknown	2393	2548	700	+	.	ID="RND-1_FAMILY-256";Tend="818";Tstart="669";shortTE="F";uid="11994db3-e145-4ba8-8cb7-a33f52a23b3b"
NW_007384047.1	RepeatMasker	SINE/5S	3645	3758	456	+	.	ID="RND-1_FAMILY-103";Tend="896";Tstart="798";shortTE="F";uid="a06be8cb-652d-48d2-9f81-5b62c1d7129e"
NW_007384047.1	RepeatMasker	Unknown	449	1006	3638	-	.	ID="RND-5_FAMILY-607";Tend="1666";Tstart="1126";shortTE="F";uid="5f2a5d3e-606f-4e10-a221-0e356f3b0847"
NW_007384047.1	RepeatMasker	DNA/Maverick	3493	3611	626	-	.	ID="POLINTON-3_PBA";Tend="10529";Tstart="10413";shortTE="F";uid="911464b9-3120-47be-8071-ddaca353f818"
NW_007384047.1	RepeatMasker	Unknown	1219	1392	4760	-	.	ID="RND-1_FAMILY-64";Tend="1495";Tstart="856";shortTE="F";uid="259d2697-01a2-4bc1-b33b-3002d40ada2f"
NW_007384047.1	RepeatMasker	Unknown	3759	4032	536	-	.	ID="RND-6_FAMILY-25310";Tend="532";Tstart="259";shortTE="F";uid="1e43afa7-f3b1-44cd-be7f-634b4e849b68"
NW_007443520.1	RepeatMasker	Unknown	197	333	1061	-	.	ID="RND-6_FAMILY-39419";Tend="232";Tstart="94";shortTE="F";uid="62a1d539-6c51-437d-893e-1ce6190c0707"
NW_007443521.1	RepeatMasker	Unknown	282	404	731	+	.	ID="RND-1_FAMILY-526";Tend="1059";Tstart="928";shortTE="F";uid="96b64fa0-0b94-4243-ab66-c5808f94cfc2"
NW_007443522.1	RepeatMasker	Unknown	169	326	881	+	.	ID="RND-1_FAMILY-275";Tend="1062";Tstart="876";shortTE="F";uid="1f5cbb5b-bb6b-4b0a-b8d9-711111cbd04e"
NW_007443523.1	RepeatMasker	Unknown	99	404	2764	+	.	ID="RND-5_FAMILY-3163";Tend="1106";Tstart="801";shortTE="F";uid="7c3e847e-071e-4e0f-ad97-7cdec9294fda"
NW_007443524.1	RepeatMasker	DNA/Maverick	3	254	1385	+	.	ID="RND-1_FAMILY-84";Tend="1058";Tstart="786";shortTE="F";uid="9f54ec56-39de-48f2-a830-ff6ebc3669ee"
NW_007443526.1	RepeatMasker	LTR/Pao	2	404	3105	-	.	ID="RND-6_FAMILY-3274";Tend="903";Tstart="497";shortTE="F";uid="92ec7a2d-a4e5-4d9e-ad54-a5b3e987727a"
NW_007384048.1	RepeatMasker	SINE/tRNA-RTE	2263	2418	992	+	.	ID="RND-6_FAMILY-31686";Tend="1174";Tstart="1027";shortTE="F";uid="b3753e9d-7d33-4b1a-b6c6-b05e068375ea"
NW_007384048.1	RepeatMasker	SINE/tRNA-RTE	1957	2253	745	+	.	ID="RND-6_FAMILY-31686";TEgroup="ctg_6609%7CRND-6_FAMILY-31686%7C1";Tend="1149";Tstart="1027";shortTE="F";uid="19110c42-c62c-4743-84ac-5ff3bc8a0219"
NW_007384048.1	RepeatMasker	LINE/RTE-BovB	2861	3061	1462	-	.	ID="RND-6_FAMILY-4311";Tend="622";Tstart="396";shortTE="F";uid="cd658a0c-c860-4b8a-b2d3-e413406ff3c1"
NW_007384048.1	RepeatMasker	Unknown	1163	1341	526	-	.	ID="RND-1_FAMILY-31";Tend="1666";Tstart="1493";shortTE="F";uid="840f877b-2da2-41c9-ada3-69b180b3c49a"
NW_007384048.1	RepeatMasker	DNA	4114	4291	1186	-	.	ID="RND-1_FAMILY-523";Tend="1212";Tstart="999";shortTE="F";uid="2bb4a0fb-ee6e-4a3e-ae95-b0a549070c9c"
NW_007443529.1	RepeatMasker	LINE/L2	279	404	763	+	.	ID="RND-6_FAMILY-15075";Tend="1059";Tstart="929";shortTE="F";uid="8dc4847f-896b-455a-9943-0c83ade15208"
NW_007443531.1	RepeatMasker	DNA/Maverick	76	401	1682	+	.	ID="RND-1_FAMILY-185";Tend="991";Tstart="672";shortTE="F";uid="9b01393c-ac7f-4af9-9296-ad071339a7d2"
NW_007443532.1	RepeatMasker	SINE/5S	159	273	543	-	.	ID="RND-1_FAMILY-103";Tend="913";Tstart="798";shortTE="F";uid="cfdcc709-d3ed-49e5-b77a-1336b0bc229a"
NW_007443537.1	RepeatMasker	Unknown	171	404	1571	-	.	ID="RND-1_FAMILY-177";Tend="1736";Tstart="1496";shortTE="F";uid="9ac0e379-cdd1-4a9b-ae60-8e9c4cbb213e"
NW_007378100.1	RepeatMasker	SINE/ID	133904	134055	951	+	.	ID="RND-1_FAMILY-9";Tend="920";Tstart="772";shortTE="F";uid="e833381d-ee7e-4583-9b55-a0c809bcf920"
NW_007378100.1	RepeatMasker	LTR/Gypsy	115683	115934	492	+	.	ID="RND-1_FAMILY-232";Tend="1239";Tstart="981";shortTE="F";uid="03dee42d-af1a-435b-8cb1-a53263d66723"
NW_007378100.1	RepeatMasker	Unknown	54535	54705	1062	+	.	ID="RND-6_FAMILY-562";Tend="992";Tstart="825";shortTE="F";uid="cdc7d4a7-0f9e-41e2-b840-f36c44bc41c4"
NW_007378100.1	RepeatMasker	Unknown	120210	120331	436	+	.	ID="RND-1_FAMILY-117";Tend="1052";Tstart="962";shortTE="F";uid="1e49f000-cb70-4c70-9078-b4ec4f1be10a"
NW_007378100.1	RepeatMasker	Unknown	54780	54911	869	+	.	ID="RND-5_FAMILY-2193";Tend="1465";Tstart="1341";shortTE="F";uid="28de3b80-86fd-45a5-9db7-b54be7a36000"
NW_007378100.1	RepeatMasker	Unknown	32232	32349	805	+	.	ID="RND-1_FAMILY-212";Tend="862";Tstart="740";shortTE="F";uid="1aa0cb01-4342-4d9f-973c-a7d425e64ff0"
NW_007378100.1	RepeatMasker	SINE/tRNA-Deu	67608	67818	1044	+	.	ID="RND-1_FAMILY-835";Tend="906";Tstart="703";shortTE="F";uid="4a29e978-8919-4a72-9ad3-59c927f5b0a7"
NW_007378100.1	RepeatMasker	SINE/ID	36203	36365	643	+	.	ID="RND-1_FAMILY-4";Tend="824";Tstart="669";shortTE="F";uid="166ad0ed-cfb7-4497-acac-dd5f7bd97ca4"
NW_007378100.1	RepeatMasker	LTR	121424	121556	487	+	.	ID="RND-6_FAMILY-548";Tend="1080";Tstart="952";shortTE="F";uid="6fe46461-5413-4ae5-b467-89deebe2f2e1"
NW_007378100.1	RepeatMasker	Unknown	17433	17623	1370	+	.	ID="RND-1_FAMILY-256";Tend="861";Tstart="674";shortTE="F";uid="9a131ef9-6669-48fb-8ef9-9ae622de0450"
NW_007378100.1	RepeatMasker	Unknown	117933	118048	695	+	.	ID="RND-1_FAMILY-201";Tend="1160";Tstart="1030";shortTE="F";uid="18120730-5131-4b3c-82cd-764a27b31920"
NW_007378100.1	RepeatMasker	Unknown	144252	144367	437	+	.	ID="RND-6_FAMILY-3099";Tend="336";Tstart="214";shortTE="F";uid="1c3fba31-4099-4946-a200-730f5c1eacee"
NW_007378100.1	RepeatMasker	SINE/ID	47490	47612	781	+	.	ID="RND-1_FAMILY-9";Tend="872";Tstart="730";shortTE="F";uid="7e2bde05-5b8c-417e-9861-b20f4f353e1b"
NW_007378100.1	RepeatMasker	Unknown	59829	60009	834	+	.	ID="RND-6_FAMILY-2666";Tend="1693";Tstart="1512";shortTE="F";uid="1e595032-2631-493a-a1a7-08f0f812c10f"
NW_007378100.1	RepeatMasker	SINE/tRNA-RTE	88191	88306	492	+	.	ID="RND-1_FAMILY-2";Tend="1255";Tstart="1138";shortTE="F";uid="347ae0bc-4837-43c9-8c08-56e1e5a16aeb"
NW_007378100.1	RepeatMasker	Unknown	48060	48202	475	+	.	ID="RND-6_FAMILY-8964";Tend="374";Tstart="240";shortTE="F";uid="99cb95f7-089f-4d82-968d-2b6213c523f7"
NW_007378100.1	RepeatMasker	SINE/ID	87596	87905	565	+	.	ID="RND-1_FAMILY-16";TEgroup="ctg_661%7CRND-1_FAMILY-16%7C1";Tend="1073";Tstart="851";shortTE="F";uid="55805280-69aa-45eb-aeae-0f1e7a4547a2"
NW_007378100.1	RepeatMasker	DNA/hAT-Blackjack	61439	61613	1044	+	.	ID="RND-1_FAMILY-66";Tend="886";Tstart="716";shortTE="F";uid="f18d57fa-d155-4a07-a909-11e874e773e0"
NW_007378100.1	RepeatMasker	SINE/5S	123623	123786	832	+	.	ID="RND-1_FAMILY-103";Tend="871";Tstart="688";shortTE="F";uid="fd49ad25-b7fc-4808-a96d-a72499d1dabb"
NW_007378100.1	RepeatMasker	SINE/tRNA-RTE	150100	150394	2552	+	.	ID="RND-5_FAMILY-620";Tend="1200";Tstart="906";shortTE="F";uid="33b47f35-6304-42b5-a6cf-3584a24b506a"
NW_007378100.1	RepeatMasker	LINE/I	149771	149922	1331	+	.	ID="RND-6_FAMILY-4406";Tend="656";Tstart="505";shortTE="F";uid="b9599b57-4487-44ee-9096-f04c7ffbc945"
NW_007378100.1	RepeatMasker	SINE/tRNA-Core	95160	95310	706	+	.	ID="RND-1_FAMILY-72";Tend="1004";Tstart="789";shortTE="F";uid="10c48ae1-cccd-497c-8b3b-218b4c0b16a9"
NW_007378100.1	RepeatMasker	Unknown	119187	119292	621	+	.	ID="RND-1_FAMILY-201";Tend="1160";Tstart="1034";shortTE="F";uid="96692dc3-0dcf-42bb-ae14-66fd44e75791"
NW_007378100.1	RepeatMasker	DNA/MULE-MuDR	136017	136141	1004	+	.	ID="RND-6_FAMILY-14257";Tend="843";Tstart="723";shortTE="F";uid="4edfb046-bef9-456c-8df6-89091cb3b32d"
NW_007378100.1	RepeatMasker	SINE/B4	52394	52499	585	+	.	ID="RND-5_FAMILY-761";Tend="842";Tstart="739";shortTE="F";uid="9b1106c3-c184-43cc-a591-936091738128"
NW_007378100.1	RepeatMasker	Unknown	138547	138763	462	+	.	ID="RND-6_FAMILY-3499";Tend="580";Tstart="343";shortTE="F";uid="b91cfcb0-bb6e-411e-9938-835d0736189a"
NW_007378100.1	RepeatMasker	Unknown	37735	38084	669	+	.	ID="RND-1_FAMILY-212";TEgroup="ctg_661%7CRND-1_FAMILY-212%7C1";Tend="862";Tstart="740";shortTE="T";uid="5f32c6ae-215a-48ab-8689-91fc1cab071b"
NW_007378100.1	RepeatMasker	LINE/L1	144651	144777	759	+	.	ID="RND-6_FAMILY-36073";Tend="742";Tstart="615";shortTE="F";uid="c7fbb43d-ff21-47e1-b4c5-5f98c577dedb"
NW_007378100.1	RepeatMasker	Unknown	86633	87314	5462	+	.	ID="RND-5_FAMILY-495";Tend="1586";Tstart="918";shortTE="F";uid="47612aff-a405-40d6-8f7a-adfbd25cf5e5"
NW_007378100.1	RepeatMasker	Unknown	119942	120238	475	+	.	ID="RND-1_FAMILY-155";TEgroup="ctg_661%7CRND-1_FAMILY-155%7C1";Tend="1682";Tstart="1568";shortTE="F";uid="1a2521d0-087c-4e3a-8af1-4ce67715b748"
NW_007378100.1	RepeatMasker	Unknown	74283	74517	1468	+	.	ID="RND-1_FAMILY-201";Tend="1162";Tstart="922";shortTE="F";uid="37beb476-f5c0-45ca-b041-e3a902d1c3e9"
NW_007378100.1	RepeatMasker	Unknown	97324	97442	660	+	.	ID="RND-1_FAMILY-70";Tend="1050";Tstart="930";shortTE="F";uid="afa043b7-a7b6-4e90-97cf-242379b1909a"
NW_007378100.1	RepeatMasker	SINE/tRNA-RTE	149550	149701	762	+	.	ID="RND-1_FAMILY-2";Tend="1655";Tstart="1506";shortTE="F";uid="c11dbfca-ec64-436a-833f-49edd4da5966"
NW_007378100.1	RepeatMasker	SINE/ID	107105	107318	1845	+	.	ID="RND-1_FAMILY-5";Tend="1751";Tstart="1538";shortTE="F";uid="475ba6b9-388c-401a-a73e-ad17f2ef457a"
NW_007378100.1	RepeatMasker	LINE/I	137669	137887	1065	+	.	ID="RND-5_FAMILY-2097";Tend="1286";Tstart="1058";shortTE="F";uid="2a8c8f7f-d799-4298-8135-943eebd6c36e"
NW_007378100.1	RepeatMasker	Unknown	21490	21674	1428	+	.	ID="RND-1_FAMILY-256";Tend="861";Tstart="674";shortTE="F";uid="582d622b-e7db-4a7e-a446-ad9cd19cc1c3"
NW_007378100.1	RepeatMasker	Unknown	101599	101882	2387	+	.	ID="RND-6_FAMILY-5387";Tend="1090";Tstart="807";shortTE="F";uid="7fdcbbd8-4264-4f65-a788-7b43875b75a4"
NW_007378100.1	RepeatMasker	Unknown	106766	106941	827	+	.	ID="RND-5_FAMILY-8172";Tend="853";Tstart="678";shortTE="F";uid="dca79444-eac3-44bf-b817-edce8377973d"
NW_007378100.1	RepeatMasker	Unknown	101135	101384	1902	+	.	ID="RND-6_FAMILY-5387";Tend="806";Tstart="560";shortTE="F";uid="bc55dc36-ac3f-4ad1-b8c0-3d031b111ce7"
NW_007378100.1	RepeatMasker	Unknown	130354	130574	1191	+	.	ID="RND-1_FAMILY-98";Tend="1077";Tstart="843";shortTE="F";uid="1d37d169-d78f-4645-afa5-19f9010becfc"
NW_007378100.1	RepeatMasker	DNA/hAT-Charlie	78893	79378	3859	+	.	ID="RND-5_FAMILY-11038";Tend="1183";Tstart="669";shortTE="F";uid="71d81f53-9108-4368-abea-a22d65b5d25c"
NW_007378100.1	RepeatMasker	DNA/TcMar-Mariner	50167	50274	879	+	.	ID="RND-6_FAMILY-25567";Tend="710";Tstart="603";shortTE="F";uid="87dde222-2bc6-4e2e-92a6-8423d2214634"
NW_007378100.1	RepeatMasker	Satellite	14315	14449	945	+	.	ID="RND-1_FAMILY-51";Tend="1026";Tstart="885";shortTE="F";uid="f105ff7b-3746-4df5-9986-4faf3ca10f5c"
NW_007378100.1	RepeatMasker	Unknown	119809	119946	1192	-	.	ID="RND-6_FAMILY-29318";Tend="1299";Tstart="1163";shortTE="F";uid="a41e787d-2955-4c27-8679-9dfeb3964244"
NW_007378100.1	RepeatMasker	SINE/ID	95703	95925	1364	-	.	ID="RND-1_FAMILY-5";Tend="1750";Tstart="1536";shortTE="F";uid="12e0ebf5-87ca-4d46-9b90-5a0b25b1a2ac"
NW_007378100.1	RepeatMasker	SINE/tRNA-RTE	148291	148523	596	-	.	ID="RND-5_FAMILY-947";Tend="1037";Tstart="840";shortTE="F";uid="ee5c4316-f2b0-4912-ac47-c91b1f85dd39"
NW_007378100.1	RepeatMasker	SINE/tRNA-Meta	100972	101119	477	-	.	ID="RND-1_FAMILY-97";Tend="989";Tstart="831";shortTE="F";uid="8732f48e-1644-4c01-95d9-7a73bfc44ead"
NW_007378100.1	RepeatMasker	DNA/Crypton-I	59873	60050	496	-	.	ID="RND-5_FAMILY-277";Tend="534";Tstart="363";shortTE="F";uid="51187501-bcf9-4559-9bc3-4744a0cf4d74"
NW_007378100.1	RepeatMasker	SINE/5S	12182	12339	808	-	.	ID="RND-1_FAMILY-103";Tend="886";Tstart="723";shortTE="F";uid="9f1033ad-c2b2-4c96-aad9-5f83a1ddd00c"
NW_007378100.1	RepeatMasker	Unknown	7986	8099	580	-	.	ID="RND-1_FAMILY-70";Tend="1031";Tstart="915";shortTE="F";uid="4094343c-bbe6-4b08-a294-1f500ec02fbe"
NW_007378100.1	RepeatMasker	Unknown	2065	2310	1850	-	.	ID="RND-1_FAMILY-394";Tend="1806";Tstart="1569";shortTE="F";uid="5d7b96ad-4c66-43b0-bed7-b16b1bfab715"
NW_007378100.1	RepeatMasker	SINE/ID	115761	115961	1018	-	.	ID="RND-1_FAMILY-5";Tend="1769";Tstart="1591";shortTE="F";uid="f91d7ccf-e35d-4ad6-b3f8-852f037b15cf"
NW_007378100.1	RepeatMasker	DNA/hAT-Charlie	25101	25609	1178	-	.	ID="RND-5_FAMILY-6244";TEgroup="ctg_661%7CRND-5_FAMILY-6244%7C1";Tend="1071";Tstart="853";shortTE="F";uid="223f4414-bcf0-41f2-8d71-faaf81a91bf7"
NW_007378100.1	RepeatMasker	Unknown	83281	84330	3974	-	.	ID="RND-6_FAMILY-18128";TEgroup="ctg_661%7CRND-6_FAMILY-18128%7C1";Tend="1050";Tstart="122";shortTE="F";uid="bdff4582-a25e-4207-9368-cf0c09220512"
NW_007378100.1	RepeatMasker	Unknown	135494	135731	1975	-	.	ID="RND-6_FAMILY-10713";Tend="703";Tstart="454";shortTE="F";uid="f1b2a41d-9d31-475a-8054-31b049e2568f"
NW_007378100.1	RepeatMasker	SINE/ID	118674	118846	913	-	.	ID="RND-1_FAMILY-9";Tend="957";Tstart="776";shortTE="F";uid="0daff93c-556a-4273-8dd6-3b49af2f1be1"
NW_007378100.1	RepeatMasker	Unknown	154345	154454	560	-	.	ID="RND-1_FAMILY-107";Tend="389";Tstart="296";shortTE="F";uid="a1c0f95c-8c1c-4783-ac50-68580097c56f"
NW_007378100.1	RepeatMasker	Unknown	2312	2619	1312	-	.	ID="RND-1_FAMILY-490";Tend="846";Tstart="597";shortTE="F";uid="f7f532ab-2c04-44b1-a284-3c836c87a0a7"
NW_007378100.1	RepeatMasker	SINE/tRNA-RTE	88552	88683	628	-	.	ID="RND-5_FAMILY-620";Tend="1185";Tstart="1044";shortTE="F";uid="ea069762-8f40-45a3-abc9-bf600e6ad965"
NW_007378100.1	RepeatMasker	DNA/hAT-Blackjack	70908	71028	853	-	.	ID="RND-1_FAMILY-83";Tend="1826";Tstart="1706";shortTE="F";uid="b287a491-4313-4cc4-a37e-228e66b5395b"
NW_007378100.1	RepeatMasker	SINE/tRNA-Deu	93617	93720	400	-	.	ID="RND-6_FAMILY-17372";Tend="1132";Tstart="1029";shortTE="F";uid="ffa011cd-af10-4017-ab65-77362d4e8341"
NW_007378100.1	RepeatMasker	Unknown	44049	44796	3633	-	.	ID="RND-6_FAMILY-939";TEgroup="ctg_661%7CRND-6_FAMILY-939%7C1";Tend="632";Tstart="134";shortTE="F";uid="02990c5d-d374-4b42-ad56-6d16c375400f"
NW_007378100.1	RepeatMasker	DNA/hAT-Charlie	26748	26851	640	-	.	ID="RND-5_FAMILY-6244";Tend="947";Tstart="853";shortTE="F";uid="c1d1ff0e-231f-4bf6-8048-26db9179c361"
NW_007378100.1	RepeatMasker	Unknown	140074	140268	496	-	.	ID="RND-6_FAMILY-25310";Tend="553";Tstart="359";shortTE="F";uid="7170cc71-d1e3-4ca5-a881-b8019527a7a3"
NW_007378100.1	RepeatMasker	Unknown	24123	24388	848	-	.	ID="RND-6_FAMILY-45419";Tend="1385";Tstart="1282";shortTE="F";uid="007b299e-67e6-41fa-b139-a3b0d782bdcc"
NW_007378100.1	RepeatMasker	DNA/hAT-Tip100	35122	35282	573	-	.	ID="RND-1_FAMILY-273";TEgroup="ctg_661%7CRND-1_FAMILY-273%7C1";Tend="950";Tstart="873";shortTE="T";uid="fc5be6e3-7fd5-4a0a-8b77-759e86dc9516"
NW_007378100.1	RepeatMasker	SINE/ID	88684	88930	540	-	.	ID="RND-1_FAMILY-4";Tend="1031";Tstart="768";shortTE="F";uid="85e0d314-1740-437b-bc61-38889072620a"
NW_007378100.1	RepeatMasker	Unknown	50416	50768	2356	-	.	ID="RND-1_FAMILY-297";Tend="1091";Tstart="755";shortTE="F";uid="edb8e70b-6010-4c21-a285-bf49dfc7c075"
NW_007378100.1	RepeatMasker	LTR	80417	81758	8541	-	.	ID="RND-6_FAMILY-14949";Tend="1338";Tstart="97";shortTE="F";uid="440a2abd-bbdd-4267-91fa-5a262a2267c4"
NW_007378100.1	RepeatMasker	SINE/tRNA-RTE	152233	152353	667	-	.	ID="RND-6_FAMILY-31686";Tend="1212";Tstart="1104";shortTE="F";uid="c4d49794-7ab2-4b8c-b9ad-b5a04f22119c"
NW_007378100.1	RepeatMasker	Unknown	145294	145420	783	-	.	ID="RND-1_FAMILY-73";Tend="880";Tstart="753";shortTE="F";uid="330149da-d7e8-44ca-86ed-288590e02c4e"
NW_007378100.1	RepeatMasker	Unknown	86383	86490	645	-	.	ID="RND-6_FAMILY-6799";Tend="890";Tstart="782";shortTE="F";uid="b150cd25-aa08-4947-ac3c-061cff6d6ef6"
NW_007378100.1	RepeatMasker	LINE/I-Jockey	137048	137164	612	-	.	ID="RND-6_FAMILY-8096";Tend="1164";Tstart="1048";shortTE="F";uid="78b61bb5-3e42-4288-82af-9bb75f029870"
NW_007378100.1	RepeatMasker	SINE/ID	109794	109990	1058	-	.	ID="RND-1_FAMILY-5";Tend="1747";Tstart="1543";shortTE="F";uid="ba99f720-b094-4dbc-885e-aeb3c03ec844"
NW_007378100.1	RepeatMasker	Unknown	5826	6123	1133	-	.	ID="RND-1_FAMILY-490";Tend="846";Tstart="597";shortTE="F";uid="b4463ee6-fd25-46a2-9aba-219b115df325"
NW_007378100.1	RepeatMasker	DNA/hAT-hATm	71167	71344	933	-	.	ID="RND-6_FAMILY-23";Tend="1838";Tstart="1676";shortTE="F";uid="4cf872e3-f295-49f0-aad1-6c7e3881aea7"
NW_007378100.1	RepeatMasker	LINE/I-Jockey	139360	139476	599	-	.	ID="RND-6_FAMILY-8096";Tend="1164";Tstart="1048";shortTE="F";uid="362cc857-3491-44f9-a6ca-f5be514ed2ae"
NW_007378100.1	RepeatMasker	Unknown	137634	137865	943	-	.	ID="RND-6_FAMILY-20204";Tend="1760";Tstart="1515";shortTE="F";uid="a5752bcb-f3b7-4bef-af8c-34920ba8415e"
NW_007378100.1	RepeatMasker	SINE/ID	126294	126464	1100	-	.	ID="RND-1_FAMILY-5";Tend="1701";Tstart="1536";shortTE="F";uid="a126e173-5543-4c3f-bfe9-329a6d3f1aca"
NW_007378100.1	RepeatMasker	LINE/RTE-BovB	141838	142058	1297	-	.	ID="RND-6_FAMILY-4311";Tend="606";Tstart="395";shortTE="F";uid="68209761-39ef-430c-b650-f85fcef1923e"
NW_007378100.1	RepeatMasker	SINE/tRNA-Deu	121411	121616	725	-	.	ID="RND-6_FAMILY-17372";TEgroup="ctg_661%7CRND-6_FAMILY-17372%7C1";Tend="1152";Tstart="954";shortTE="T";uid="c753a076-50bf-4333-bcab-1e89809264a1"
NW_007378100.1	RepeatMasker	Unknown	3787	3900	521	-	.	ID="RND-1_FAMILY-48";Tend="852";Tstart="692";shortTE="F";uid="7edb6da5-7758-4126-aebf-22e10799bb26"
NW_007378100.1	RepeatMasker	Unknown	121841	122228	2444	-	.	ID="RND-5_FAMILY-5906";Tend="1313";Tstart="950";shortTE="F";uid="45dd42d6-a1da-48b1-a1d5-61e7f9db2640"
NW_007378100.1	RepeatMasker	LINE/I	143435	143544	742	-	.	ID="RND-6_FAMILY-3578";Tend="1269";Tstart="1161";shortTE="F";uid="c8d96454-d8bb-4611-9f9b-690abe4043a3"
NW_007378100.1	RepeatMasker	SINE/ID	144140	144347	1029	-	.	ID="RND-1_FAMILY-6";Tend="1322";Tstart="1107";shortTE="F";uid="e10f94ce-88db-41c5-a79c-87ff8b6e792a"
NW_007378100.1	RepeatMasker	Unknown	6535	6661	740	-	.	ID="RND-1_FAMILY-490";Tend="760";Tstart="613";shortTE="F";uid="bdacd92f-74d8-4a41-92f4-4cda63e7949e"
NW_007378100.1	RepeatMasker	SINE/tRNA-Core	64318	64745	3757	-	.	ID="RND-1_FAMILY-87";Tend="1223";Tstart="796";shortTE="F";uid="0334e323-2f8f-4abf-b31f-49b8894b318e"
NW_007378100.1	RepeatMasker	Unknown	34286	34431	1036	-	.	ID="RND-1_FAMILY-475";Tend="1566";Tstart="1425";shortTE="F";uid="c097eaa7-36d2-4fd2-8901-4f8c4a9e3509"
NW_007378100.1	RepeatMasker	LINE/I-Jockey	147165	147274	534	-	.	ID="RND-6_FAMILY-8096";Tend="1157";Tstart="1048";shortTE="F";uid="57f53627-d8bc-41e4-910b-6b27f5243143"
NW_007378100.1	RepeatMasker	Unknown	8521	8634	622	-	.	ID="RND-1_FAMILY-70";Tend="1031";Tstart="915";shortTE="F";uid="1a3e7a33-6382-4a3c-beae-040bf2f4f319"
NW_007378100.1	RepeatMasker	Unknown	91001	91276	1948	-	.	ID="RND-6_FAMILY-44247";Tend="944";Tstart="677";shortTE="F";uid="993b7682-20a5-4b2e-b0c9-f3db915762b3"
NW_007378100.1	RepeatMasker	SINE/ID	151605	151774	1266	-	.	ID="RND-1_FAMILY-5";Tend="1737";Tstart="1568";shortTE="F";uid="c7828dee-455c-4533-98fa-40b1aecfea01"
NW_007378100.1	RepeatMasker	Unknown	68714	68837	738	-	.	ID="RND-1_FAMILY-70";Tend="1042";Tstart="917";shortTE="F";uid="2394f9f8-9ac2-4e34-8908-9886e5a872aa"
NW_007378100.1	RepeatMasker	Unknown	109208	109450	1944	-	.	ID="RND-6_FAMILY-44247";Tend="918";Tstart="675";shortTE="F";uid="0544e7b2-a161-44e2-83ce-092e433d0cc9"
NW_007378100.1	RepeatMasker	Unknown	85440	86342	5680	-	.	ID="RND-6_FAMILY-18128";Tend="1404";Tstart="502";shortTE="F";uid="438c80df-4e7e-4c1e-833e-98e9be9e6c69"
NW_007378100.1	RepeatMasker	Unknown	84308	85245	989	-	.	ID="RND-6_FAMILY-929";TEgroup="ctg_661%7CRND-6_FAMILY-929%7C1";Tend="991";Tstart="579";shortTE="F";uid="89c302f1-6b40-4a4a-91cb-3f012bc810f4"
NW_007378100.1	RepeatMasker	Unknown	75865	75972	645	-	.	ID="RND-6_FAMILY-6799";Tend="890";Tstart="782";shortTE="F";uid="efdb1449-7e55-4084-a1d5-4d13ff8b270b"
NW_007378100.1	RepeatMasker	LINE/RTE-BovB	48079	48216	605	-	.	ID="RND-6_FAMILY-4311";Tend="565";Tstart="429";shortTE="F";uid="70011f74-880f-4f1e-a629-402a25aabf1f"
NW_007378100.1	RepeatMasker	DNA/hAT-Blackjack	75119	75830	3512	-	.	ID="RND-1_FAMILY-91";Tend="1849";Tstart="1167";shortTE="F";uid="dc85e234-e906-4f62-b4d1-1b9d8a2a04a4"
NW_007378100.1	RepeatMasker	SINE/ID	141221	141620	1239	-	.	ID="RND-1_FAMILY-4";Tend="1820";Tstart="1437";shortTE="F";uid="b25fbe3f-9f50-45b6-8a5f-1036914e5f07"
NW_007378100.1	RepeatMasker	SINE/ID	12427	13119	5954	-	.	ID="RND-1_FAMILY-10";Tend="1408";Tstart="717";shortTE="F";uid="a6cb93d0-ef52-43bb-b79e-054ad96cf557"
NW_007378100.1	RepeatMasker	Unknown	149527	149696	440	-	.	ID="RND-1_FAMILY-56";Tend="1134";Tstart="966";shortTE="F";uid="7e089237-78cf-4315-a190-51a2b1a43a03"
NW_007378100.1	RepeatMasker	LTR/Gypsy	68843	68976	441	-	.	ID="RND-6_FAMILY-18136";Tend="1523";Tstart="1417";shortTE="F";uid="d0e3efe4-48cb-45dd-811c-287ef97dcf78"
NW_007378100.1	RepeatMasker	Unknown	4822	4945	789	-	.	ID="RND-1_FAMILY-48";Tend="852";Tstart="692";shortTE="F";uid="084744ea-baf1-46d2-9fcb-3f2e9b3a793e"
NW_007378100.1	RepeatMasker	Satellite	24483	24739	457	-	.	ID="RND-5_FAMILY-1961";Tend="1343";Tstart="994";shortTE="F";uid="1d1b8b3c-a9d4-4b6c-bac5-456e277f8a4b"
NW_007378100.1	RepeatMasker	DNA/PIF-Harbinger	80149	80280	468	-	.	ID="RND-1_FAMILY-258";TEgroup="ctg_661%7CRND-1_FAMILY-258%7C1";Tend="695";Tstart="567";shortTE="T";uid="703bddce-31de-47b4-a8ed-fbefb1f2e2c5"
NW_007378100.1	RepeatMasker	Unknown	58201	58336	957	-	.	ID="RND-6_FAMILY-44247";Tend="910";Tstart="778";shortTE="F";uid="149b8e65-da7e-41c7-93c2-36e4a364cd50"
NW_007378100.1	RepeatMasker	DNA/TcMar-Tc1	60251	61073	3315	-	.	ID="RND-1_FAMILY-453";Tend="1619";Tstart="546";shortTE="F";uid="2839c46c-2192-4296-b655-fb41d0146a82"
NW_007378100.1	RepeatMasker	DNA/PIF-Harbinger	87585	87719	474	-	.	ID="RND-1_FAMILY-258";TEgroup="ctg_661%7CRND-1_FAMILY-258%7C2";Tend="695";Tstart="567";shortTE="T";uid="d2853670-4989-4fc2-9a5b-a895b2a90321"
NW_007378100.1	RepeatMasker	Unknown	1158	1301	1147	-	.	ID="RND-1_FAMILY-275";Tend="1012";Tstart="875";shortTE="F";uid="7c304a35-9bd1-48e9-95ac-3025af4ab269"
NW_007378100.1	RepeatMasker	LINE/RTE-BovB	89325	89429	474	-	.	ID="RND-6_FAMILY-54328";Tend="1032";Tstart="926";shortTE="F";uid="ad6afda3-a883-43e3-95e3-226f405ce639"
NW_007384049.1	RepeatMasker	Unknown	1087	1722	4871	-	.	ID="RND-5_FAMILY-2202";Tend="1477";Tstart="847";shortTE="F";uid="6ce9bf98-6e14-4ab7-a8a5-1515a08c613f"
NW_007443539.1	RepeatMasker	Unknown	132	296	819	+	.	ID="RND-1_FAMILY-410";Tend="984";Tstart="835";shortTE="F";uid="bf95bd1e-3eef-4b40-91dc-31d95bb6f1e4"
NW_007443544.1	RepeatMasker	Unknown	1	404	3197	+	.	ID="RND-6_FAMILY-3775";Tend="666";Tstart="276";shortTE="F";uid="981d4c99-2dfa-4c92-9281-c3c411e6ab7e"
NW_007443545.1	RepeatMasker	Unknown	158	322	772	+	.	ID="RND-1_FAMILY-65";Tend="1108";Tstart="940";shortTE="F";uid="c5bb1174-3b82-4cf8-a837-62ca45b1788d"
NW_007443545.1	RepeatMasker	Unknown	26	161	950	-	.	ID="RND-6_FAMILY-39419";Tend="229";Tstart="102";shortTE="F";uid="3602217f-67bb-4c36-be17-cd3e574cc60a"
NW_007443549.1	RepeatMasker	Unknown	1	116	871	-	.	ID="RND-6_FAMILY-8826";Tend="975";Tstart="869";shortTE="F";uid="32e94835-a69a-4e6f-a749-35ce12718c17"
NW_007443549.1	RepeatMasker	DNA/hAT-hATm	286	402	753	-	.	ID="RND-6_FAMILY-23";Tend="1786";Tstart="1671";shortTE="F";uid="12fa7405-1409-4962-b9fa-379956d3d4df"
NW_007443550.1	RepeatMasker	SINE/5S	112	234	671	+	.	ID="RND-1_FAMILY-103";Tend="895";Tstart="767";shortTE="F";uid="ce88c6cd-bbfe-418a-a56d-69b669bb7769"
NW_007443550.1	RepeatMasker	SINE/tRNA-Core	289	404	955	-	.	ID="RND-6_FAMILY-3547";Tend="1894";Tstart="1775";shortTE="F";uid="c32ac7cb-8d24-4ae5-95f2-5267a0fe3c44"
NW_007443553.1	RepeatMasker	LINE/RTE-BovB	206	404	1003	+	.	ID="RND-6_FAMILY-12150";Tend="781";Tstart="581";shortTE="F";uid="5fb660aa-ed98-4a0d-a802-6e1cdce75a1f"
NW_007443554.1	RepeatMasker	LTR/Gypsy	25	282	499	-	.	ID="RND-1_FAMILY-60";Tend="1217";Tstart="966";shortTE="F";uid="95fafe71-8326-402e-92fd-b323114fceea"
NW_007443558.1	RepeatMasker	Unknown	2	390	2905	-	.	ID="RND-6_FAMILY-71464";Tend="423";Tstart="15";shortTE="F";uid="31561232-3d36-4137-8a56-ccd4b984494e"
NW_007384051.1	RepeatMasker	SINE/tRNA-RTE	2968	3262	2487	-	.	ID="RND-6_FAMILY-31686";Tend="1287";Tstart="974";shortTE="F";uid="16a16818-743e-4000-a56a-26562b727785"
NW_007443559.1	RepeatMasker	Unknown	29867	30054	1426	+	.	ID="RND-1_FAMILY-394";Tend="1355";Tstart="1166";shortTE="F";uid="838eb8c6-328f-4ac5-8851-12b1191e3c67"
NW_007443560.1	RepeatMasker	Unknown	60	388	791	+	.	ID="RND-1_FAMILY-325";Tend="801";Tstart="477";shortTE="F";uid="7768d9f9-9d78-49b3-9863-bdf2158148c7"
NW_007443560.1	RepeatMasker	Unknown	205	404	1692	-	.	ID="RND-1_FAMILY-129";Tend="1403";Tstart="1204";shortTE="F";uid="e3640b90-10f7-4b23-8943-94632cbaa8a1"
NW_007443561.1	RepeatMasker	SINE/ID	20	120	567	-	.	ID="RND-1_FAMILY-13";Tend="1864";Tstart="1755";shortTE="F";uid="40aa8994-a4ae-4c06-842e-c47abd0a78c6"
NW_007443563.1	RepeatMasker	Unknown	124	386	1718	-	.	ID="RND-6_FAMILY-20204";Tend="1735";Tstart="1497";shortTE="F";uid="94109593-9927-4397-af87-9b0a6ae85dd5"
NW_007443566.1	RepeatMasker	Unknown	69	322	2118	-	.	ID="RND-5_FAMILY-278";Tend="1159";Tstart="916";shortTE="F";uid="ab14bdc9-6599-4422-bcdc-c07b5a6a801e"
NW_007384052.1	RepeatMasker	Unknown	1727	2623	2461	+	.	ID="RND-1_FAMILY-52";Tend="2003";Tstart="1106";shortTE="F";uid="37b3d047-872d-4334-9164-a90011945286"
NW_007384052.1	RepeatMasker	DNA	2612	2800	1726	+	.	ID="RND-6_FAMILY-33607";Tend="1181";Tstart="993";shortTE="F";uid="9d282e24-3815-4633-929b-b4d0c603a67c"
NW_007384052.1	RepeatMasker	Unknown	182	411	1084	-	.	ID="RND-5_FAMILY-8766";Tend="1152";Tstart="936";shortTE="F";uid="eabb714d-ee12-444d-9039-5da363de586a"
NW_007384052.1	RepeatMasker	LTR/Gypsy	1664	1935	694	-	.	ID="GYPSY-24_DEL-I";Tend="2818";Tstart="2574";shortTE="F";uid="869ee642-ee19-46dc-8a64-96735fb66b03"
NW_007384052.1	RepeatMasker	Unknown	2984	3247	1029	-	.	ID="RND-1_FAMILY-127";TEgroup="ctg_6613%7CRND-1_FAMILY-127%7C1";Tend="1302";Tstart="667";shortTE="F";uid="b396f9ab-b624-44f3-9fa2-302eaabb1eb6"
NW_007384052.1	RepeatMasker	Unknown	1171	1291	900	-	.	ID="RND-1_FAMILY-212";Tend="860";Tstart="746";shortTE="F";uid="18aedfdd-bd03-4bf4-a541-0e3989638851"
NW_007443571.1	RepeatMasker	LINE/L1-Tx1	1	103	803	+	.	ID="RND-4_FAMILY-112";Tend="1794";Tstart="1692";shortTE="F";uid="4fe55a16-c784-4e10-a3e2-380886caae62"
NW_007443574.1	RepeatMasker	Unknown	288	404	527	+	.	ID="RND-6_FAMILY-55917";Tend="250";Tstart="125";shortTE="F";uid="caf7af70-93da-4d4c-b58f-47367b04ca5d"
NW_007443576.1	RepeatMasker	RC/Helitron	60	404	2120	-	.	ID="RND-6_FAMILY-7347";Tend="1379";Tstart="1004";shortTE="F";uid="bd87f9b5-02f1-43cd-8775-0ac5280edb68"
NW_007384053.1	RepeatMasker	Unknown	1	254	1303	+	.	ID="RND-5_FAMILY-4411";Tend="1182";Tstart="915";shortTE="F";uid="b9dff5e8-eb68-40f5-b8a6-be13f58f26de"
NW_007384053.1	RepeatMasker	Satellite	2240	2446	707	+	.	ID="RND-1_FAMILY-51";Tend="1037";Tstart="791";shortTE="F";uid="51eeeedd-84b0-4f8a-b793-658aae72ad4f"
NW_007384053.1	RepeatMasker	Unknown	3428	3653	1952	+	.	ID="RND-6_FAMILY-1666";Tend="1023";Tstart="799";shortTE="F";uid="de319292-41a2-43ec-a7f6-a2dcc878200d"
NW_007384053.1	RepeatMasker	SINE/tRNA-RTE	4218	4329	790	+	.	ID="RND-6_FAMILY-31686";Tend="1237";Tstart="1126";shortTE="F";uid="bbb6a73c-800b-48c2-b570-6f1027c162cc"
NW_007384053.1	RepeatMasker	LTR/Gypsy	1993	2163	1228	+	.	ID="RND-6_FAMILY-7101";Tend="974";Tstart="805";shortTE="F";uid="675e3685-cb37-4916-aab0-c4b63c97ff2f"
NW_007384053.1	RepeatMasker	SINE/tRNA-RTE	3918	4221	1911	+	.	ID="RND-6_FAMILY-31686";TEgroup="ctg_6614%7CRND-6_FAMILY-31686%7C1";Tend="1209";Tstart="975";shortTE="F";uid="53ef7e15-39fe-4246-8790-ed919470bbc0"
NW_007384053.1	RepeatMasker	Unknown	2538	2674	740	-	.	ID="RND-1_FAMILY-48";Tend="859";Tstart="687";shortTE="F";uid="9678e505-c9b2-445a-b6ab-3dd82e0db7db"
NW_007384053.1	RepeatMasker	DNA/hAT-hATm	2068	2185	629	-	.	ID="RND-6_FAMILY-23";Tend="709";Tstart="591";shortTE="F";uid="fc00cb0d-6c3f-4f86-8e67-373802ae32ba"
NW_007443579.1	RepeatMasker	Unknown	1	383	3060	+	.	ID="RND-5_FAMILY-2144";Tend="1520";Tstart="1136";shortTE="F";uid="43bd0c99-e21c-44b6-9394-8482c1d43ffa"
NW_007443580.1	RepeatMasker	Unknown	187	404	1197	-	.	ID="RND-6_FAMILY-47864";Tend="1625";Tstart="1413";shortTE="F";uid="d5d055e5-2b8a-4f97-b9d3-62511649cb04"
NW_007443584.1	RepeatMasker	Unknown	39	340	2010	+	.	ID="RND-1_FAMILY-658";Tend="701";Tstart="418";shortTE="F";uid="e9772a53-6ad1-4ed9-bf54-d7a638dcb1b6"
NW_007443586.1	RepeatMasker	LINE/L1	171	284	837	-	.	ID="RND-6_FAMILY-36073";Tend="761";Tstart="648";shortTE="F";uid="f1484b27-cc52-4675-a345-809ac8efbee8"
NW_007384054.1	RepeatMasker	LTR/Gypsy	4145	4250	470	+	.	ID="RND-1_FAMILY-60";Tend="1091";Tstart="989";shortTE="F";uid="d6dc66fc-4864-4629-82f3-8dd1ad0a6874"
NW_007384054.1	RepeatMasker	SINE/tRNA-RTE	3521	3625	788	+	.	ID="RND-1_FAMILY-2";Tend="1305";Tstart="1203";shortTE="F";uid="f3dc7ace-bd40-4778-a840-836fb617db3d"
NW_007384054.1	RepeatMasker	SINE/ID	4126	4235	484	+	.	ID="RND-6_FAMILY-766";Tend="1046";Tstart="861";shortTE="F";uid="31bc460e-95cc-4457-8ef7-05a817b3f986"
NW_007384054.1	RepeatMasker	SINE/5S	207	383	810	-	.	ID="RND-1_FAMILY-103";Tend="892";Tstart="715";shortTE="F";uid="1e70411e-429b-41cf-b3ac-06aa90d23c0a"
NW_007384054.1	RepeatMasker	Unknown	1527	1700	1274	-	.	ID="RND-1_FAMILY-48";Tend="863";Tstart="693";shortTE="F";uid="11000c1f-acbd-4eac-bdd9-030da10de672"
NW_007443592.1	RepeatMasker	SINE/ID	68	244	946	+	.	ID="RND-1_FAMILY-9";Tend="954";Tstart="772";shortTE="F";uid="f135ad85-c49e-4f28-98e1-904a01938f87"
NW_007443592.1	RepeatMasker	Unknown	241	404	1406	+	.	ID="RND-6_FAMILY-21178";Tend="376";Tstart="213";shortTE="F";uid="127b9845-623c-4871-9c76-d40042610c65"
NW_007443593.1	RepeatMasker	Unknown	1	404	3160	-	.	ID="RND-1_FAMILY-388";Tend="1144";Tstart="741";shortTE="F";uid="b605797e-cc7a-4611-9d54-21dd37dd575a"
NW_007443595.1	RepeatMasker	Unknown	1	280	2006	-	.	ID="RND-1_FAMILY-214";Tend="1100";Tstart="776";shortTE="F";uid="0d893793-e32d-40ad-99ef-c9c7d4a7a172"
NW_007443596.1	RepeatMasker	DNA/TcMar-Tc1	26	162	411	-	.	ID="RND-6_FAMILY-23025";Tend="588";Tstart="455";shortTE="F";uid="ca9669fc-2a41-4600-86cd-e50de561c36b"
NW_007384055.1	RepeatMasker	Unknown	1	425	1592	-	.	ID="RND-1_FAMILY-155";Tend="1126";Tstart="434";shortTE="F";uid="53dfe1e2-d89d-4d8b-9bfb-4ccee49e4bd8"
NW_007384056.1	RepeatMasker	SINE/ID	1455	1643	828	-	.	ID="RND-1_FAMILY-6";Tend="1276";Tstart="1104";shortTE="F";uid="5933c803-7b0c-4fa8-acb6-a8f481b11e03"
NW_007443609.1	RepeatMasker	Unknown	265	404	1184	-	.	ID="RND-1_FAMILY-120";Tend="1875";Tstart="1737";shortTE="F";uid="a23e3e42-7282-4406-b8d5-82cdc84fcb87"
NW_007443609.1	RepeatMasker	SINE/ID	44	264	1070	-	.	ID="RND-1_FAMILY-4";Tend="1067";Tstart="836";shortTE="F";uid="10985037-f9d2-4906-a81d-8a92e6ebb306"
NW_007443610.1	RepeatMasker	Unknown	18242	18878	2325	+	.	ID="RND-6_FAMILY-1855";Tend="1364";Tstart="923";shortTE="F";uid="e02c6174-c4ba-4b3c-9af0-efc7add0bc27"
NW_007443610.1	RepeatMasker	Unknown	11795	12266	780	+	.	ID="RND-5_FAMILY-792";TEgroup="ctg_66171%7CRND-5_FAMILY-792%7C1";Tend="1048";Tstart="478";shortTE="F";uid="13957ce2-fa96-4fec-8319-797f2b992b43"
NW_007443610.1	RepeatMasker	RC/Helitron	16890	17127	546	+	.	ID="RND-6_FAMILY-8282";Tend="1095";Tstart="853";shortTE="F";uid="cc30e290-59d7-47f5-ae5a-b28d9147aab9"
NW_007443610.1	RepeatMasker	Unknown	17234	17787	876	+	.	ID="RND-6_FAMILY-1855";Tend="588";Tstart="157";shortTE="F";uid="bd61424a-18e5-49ba-a1fa-44631140dfae"
NW_007443610.1	RepeatMasker	Unknown	6	540	2820	+	.	ID="RND-6_FAMILY-1855";Tend="1364";Tstart="923";shortTE="F";uid="f34a3b80-868b-4452-b27c-1b50443b8fb9"
NW_007443610.1	RepeatMasker	Unknown	9026	10343	3140	+	.	ID="RND-6_FAMILY-1855";Tend="1364";Tstart="321";shortTE="F";uid="6f9f4b30-711b-42ba-b9ff-65637235486b"
NW_007443610.1	RepeatMasker	Unknown	19278	19487	1763	-	.	ID="RND-1_FAMILY-133";Tend="1103";Tstart="900";shortTE="F";uid="db76956e-053d-4750-986d-e9a76a97df26"
NW_007443610.1	RepeatMasker	Unknown	12299	13503	1663	-	.	ID="RND-6_FAMILY-16866";Tend="1881";Tstart="760";shortTE="F";uid="ccfffad4-c664-4d6f-8afd-129661961bcc"
NW_007443612.1	RepeatMasker	SINE/tRNA-Deu	159	394	564	+	.	ID="RND-1_FAMILY-54";Tend="1526";Tstart="1290";shortTE="F";uid="91da584d-2adf-4161-9e03-33a3add92a0e"
NW_007443612.1	RepeatMasker	SINE/ID	105	341	719	-	.	ID="RND-1_FAMILY-3";Tend="1027";Tstart="707";shortTE="F";uid="76eb5867-7a59-42f5-9432-f3c462b24789"
NW_007443614.1	RepeatMasker	LINE/RTE-BovB	85	299	1279	+	.	ID="RND-6_FAMILY-4311";Tend="607";Tstart="395";shortTE="F";uid="eb52e5b1-90b7-4d19-8220-aefae4ad1783"
NW_007443618.1	RepeatMasker	LTR/Gypsy	252	368	419	+	.	ID="RND-1_FAMILY-232";Tend="1221";Tstart="1109";shortTE="F";uid="39d0a09f-2a1e-4f44-892f-b2d0583d1c9d"
NW_007443618.1	RepeatMasker	LINE/RTE-BovB	266	404	670	-	.	ID="RND-6_FAMILY-4311";Tend="605";Tstart="457";shortTE="F";uid="289b83c3-45f4-4254-82c8-1eede8aab0b7"
NW_007384057.1	RepeatMasker	RC/Helitron	10515	10806	1272	+	.	ID="RND-6_FAMILY-8282";Tend="1106";Tstart="811";shortTE="F";uid="f55226dc-260e-4923-a0d7-d902aad8d4dd"
NW_007384057.1	RepeatMasker	Unknown	850	1050	1625	+	.	ID="RND-1_FAMILY-133";Tend="1103";Tstart="899";shortTE="F";uid="daa185a8-76cc-4d47-bf04-faed4c479956"
NW_007384057.1	RepeatMasker	RC/Helitron	1457	1748	1230	+	.	ID="RND-6_FAMILY-8282";Tend="1106";Tstart="811";shortTE="F";uid="31d198d9-3b9f-4ce0-8b40-99f9e50d6355"
NW_007384057.1	RepeatMasker	SINE/5S	567	806	783	+	.	ID="RND-1_FAMILY-103";Tend="885";Tstart="657";shortTE="F";uid="65ad9286-fb38-4b18-824c-fafd7c7d2aae"
NW_007384057.1	RepeatMasker	SINE/ID	11077	11392	869	-	.	ID="RND-1_FAMILY-4";Tend="1807";Tstart="1483";shortTE="F";uid="c9be2e29-eb36-480a-9e8c-b60a67b6898e"
NW_007384057.1	RepeatMasker	SINE/ID	12110	12231	527	-	.	ID="RND-1_FAMILY-16";Tend="1018";Tstart="900";shortTE="F";uid="e0f1c3dd-e3df-44da-9ed1-8121b246c8eb"
NW_007443620.1	RepeatMasker	LINE/L2	1	369	1188	-	.	ID="RND-6_FAMILY-602";Tend="442";Tstart="121";shortTE="F";uid="6c988f1a-e2c4-4d19-83f3-e0d284ba4567"
NW_007443621.1	RepeatMasker	Unknown	100	227	482	-	.	ID="RND-6_FAMILY-1666";Tend="925";Tstart="799";shortTE="F";uid="b3cff0fe-6b05-416c-8df5-532647270582"
NW_007443624.1	RepeatMasker	LINE/L1-Tx1	4	167	853	-	.	ID="RND-4_FAMILY-112";Tend="1440";Tstart="1268";shortTE="F";uid="2c9b8adc-3f30-47da-956d-5f3af561e767"
NW_007443627.1	RepeatMasker	Unknown	1	404	3442	+	.	ID="RND-1_FAMILY-136";Tend="1319";Tstart="916";shortTE="F";uid="a95b0bc3-546a-448b-b72d-a721453ecfdc"
NW_007384058.1	RepeatMasker	DNA/TcMar-Tc1	3053	3247	877	+	.	ID="RND-1_FAMILY-519";Tend="1128";Tstart="938";shortTE="F";uid="94b91ccb-7d99-4971-9e49-fd46555dabc6"
NW_007384058.1	RepeatMasker	Unknown	3723	3875	1322	+	.	ID="RND-6_FAMILY-17515";Tend="815";Tstart="663";shortTE="F";uid="049498ec-98b8-483c-a26c-ab355742e515"
NW_007384058.1	RepeatMasker	Unknown	2335	2470	631	+	.	ID="RND-1_FAMILY-70";Tend="1031";Tstart="893";shortTE="F";uid="d078c5eb-a724-4cb7-a730-012801dff803"
NW_007384058.1	RepeatMasker	SINE/tRNA-Meta	1278	1383	518	-	.	ID="RND-1_FAMILY-97";Tend="950";Tstart="849";shortTE="F";uid="405a0765-aa50-41c2-9050-ea374357a3fe"
NW_007384058.1	RepeatMasker	Unknown	74	201	666	-	.	ID="RND-1_FAMILY-70";Tend="1031";Tstart="893";shortTE="F";uid="9dce59bb-e4a5-48de-9c71-0c7729097e3f"
NW_007384058.1	RepeatMasker	DNA/TcMar-Tc1	3258	3384	456	-	.	ID="RND-1_FAMILY-360";Tend="622";Tstart="504";shortTE="F";uid="f5bfd026-b7f4-4f2e-b7e5-fd029e65643a"
NW_007384058.1	RepeatMasker	Unknown	1674	1814	815	-	.	ID="RND-1_FAMILY-70";Tend="1039";Tstart="916";shortTE="F";uid="18933ad3-6fb5-431f-95ad-bbfee3f9f462"
NW_007443632.1	RepeatMasker	SINE/ID	129	402	680	-	.	ID="RND-1_FAMILY-4";TEgroup="ctg_66193%7CRND-1_FAMILY-4%7C1";Tend="1066";Tstart="768";shortTE="T";uid="d75204e6-767e-4408-82d7-92a2fc3f1224"
NW_007443633.1	RepeatMasker	DNA/PIF-Harbinger	1	162	1286	-	.	ID="RND-6_FAMILY-16749";Tend="1205";Tstart="1040";shortTE="F";uid="44e182b1-2199-499a-aeb7-7e8f320c6b3d"
NW_007443635.1	RepeatMasker	Unknown	240	404	541	-	.	ID="RND-6_FAMILY-1666";Tend="1032";Tstart="871";shortTE="F";uid="a30331cf-3f01-4591-a3a7-fafd0f214a5e"
NW_007443637.1	RepeatMasker	RC/Helitron	156	325	861	+	.	ID="RND-6_FAMILY-8282";Tend="1107";Tstart="939";shortTE="F";uid="72d83b49-ba09-4988-94a1-275bb41a4c73"
NW_007443638.1	RepeatMasker	Unknown	103	334	1650	+	.	ID="RND-1_FAMILY-490";Tend="823";Tstart="599";shortTE="F";uid="cc564e3c-62e1-4711-b0eb-c1e895ad796a"
NW_007378101.1	RepeatMasker	Unknown	23896	24011	744	+	.	ID="RND-1_FAMILY-73";Tend="846";Tstart="730";shortTE="F";uid="99da5f92-05aa-4d1e-97c5-4dce009382d9"
NW_007378101.1	RepeatMasker	SINE/ID	22009	22115	530	+	.	ID="RND-1_FAMILY-4";Tend="1527";Tstart="1423";shortTE="F";uid="5421443f-2462-4ee9-b7a6-99291a9812c8"
NW_007378101.1	RepeatMasker	SINE/tRNA-RTE	71380	71520	709	+	.	ID="RND-1_FAMILY-2";Tend="1655";Tstart="1516";shortTE="F";uid="70532d24-727b-4965-ae91-6c76f6521b16"
NW_007378101.1	RepeatMasker	SINE/tRNA-RTE	89415	89692	503	+	.	ID="RND-1_FAMILY-111";TEgroup="ctg_662%7CRND-1_FAMILY-111%7C1";Tend="1141";Tstart="1069";shortTE="T";uid="9473d79b-e483-492a-b695-1a2c2a516f47"
NW_007378101.1	RepeatMasker	SINE/tRNA-RTE	105054	105195	678	+	.	ID="RND-1_FAMILY-88";Tend="1056";Tstart="915";shortTE="F";uid="56521a08-8a68-4484-839b-1c69b1cc8884"
NW_007378101.1	RepeatMasker	SINE/tRNA-Core	150724	150835	680	+	.	ID="RND-1_FAMILY-87";Tend="1185";Tstart="1079";shortTE="F";uid="82ff7c69-dad0-465a-b68a-99b7b8353526"
NW_007378101.1	RepeatMasker	Unknown	74810	74947	746	+	.	ID="RND-5_FAMILY-3298";Tend="1041";Tstart="890";shortTE="F";uid="6809afcd-b0e1-4cf8-bb53-190d8da299ba"
NW_007378101.1	RepeatMasker	Unknown	153398	154201	1002	+	.	ID="RND-5_FAMILY-3193";TEgroup="ctg_662%7CRND-5_FAMILY-3193%7C3";Tend="999";Tstart="86";shortTE="F";uid="965308eb-855a-4fe1-af91-c80966f302b2"
NW_007378101.1	RepeatMasker	Unknown	9755	9888	1041	+	.	ID="RND-1_FAMILY-70";Tend="1044";Tstart="911";shortTE="F";uid="a0abd976-8dee-49cc-888a-fd71fbb91867"
NW_007378101.1	RepeatMasker	DNA/Maverick	65857	65970	595	+	.	ID="RND-1_FAMILY-185";Tend="834";Tstart="725";shortTE="F";uid="8314d1c0-e249-40a2-a05e-944036611097"
NW_007378101.1	RepeatMasker	Unknown	150392	150661	798	+	.	ID="RND-6_FAMILY-12407";TEgroup="ctg_662%7CRND-6_FAMILY-12407%7C1";Tend="1432";Tstart="1226";shortTE="F";uid="ce23d91e-91d1-4712-8328-1db90f32755a"
NW_007378101.1	RepeatMasker	DNA/hAT-Charlie	106262	106551	1939	+	.	ID="RND-1_FAMILY-495";Tend="1171";Tstart="877";shortTE="F";uid="e184418b-cb3c-4525-bf3b-864516c66393"
NW_007378101.1	RepeatMasker	SINE/tRNA-RTE	128745	128875	953	+	.	ID="RND-1_FAMILY-79";Tend="1895";Tstart="1768";shortTE="F";uid="d1d14e6c-1a3a-471f-b533-32222e31c332"
NW_007378101.1	RepeatMasker	SINE/tRNA-RTE	73347	73450	895	+	.	ID="RND-1_FAMILY-88";Tend="988";Tstart="886";shortTE="F";uid="b66fc25c-cf70-4646-9557-4944a623beae"
NW_007378101.1	RepeatMasker	SINE/ID	123363	123655	576	+	.	ID="RND-1_FAMILY-16";Tend="1125";Tstart="860";shortTE="F";uid="456284c9-bc07-46d0-b1db-46c56d9b7616"
NW_007378101.1	RepeatMasker	Unknown	150747	150953	1189	+	.	ID="RND-1_FAMILY-0";Tend="544";Tstart="340";shortTE="F";uid="d17f0292-8e44-4602-b589-e66df021a8d3"
NW_007378101.1	RepeatMasker	Unknown	85652	85849	569	+	.	ID="RND-1_FAMILY-410";Tend="1059";Tstart="835";shortTE="F";uid="7957d40c-8cd9-4939-8fa3-714c350842dc"
NW_007378101.1	RepeatMasker	Unknown	140700	141987	3090	+	.	ID="RND-5_FAMILY-3193";TEgroup="ctg_662%7CRND-5_FAMILY-3193%7C2";Tend="1083";Tstart="34";shortTE="F";uid="88f0d05c-e43b-4ec6-95b6-874efb238684"
NW_007378101.1	RepeatMasker	Unknown	154330	154895	3535	+	.	ID="RND-5_FAMILY-3193";Tend="1083";Tstart="561";shortTE="F";uid="e7cb67cc-b038-4c2a-9af4-9872e44ce996"
NW_007378101.1	RepeatMasker	SINE/tRNA-RTE	28772	29013	861	+	.	ID="RND-1_FAMILY-2";Tend="1729";Tstart="1468";shortTE="F";uid="1468df8c-8d29-47ab-80ba-d4d87149534d"
NW_007378101.1	RepeatMasker	DNA/Crypton-I	100755	100887	511	+	.	ID="RND-5_FAMILY-277";Tend="220";Tstart="88";shortTE="F";uid="f9aecdf4-bd14-42ab-9966-783a43ce52e8"
NW_007378101.1	RepeatMasker	SINE/tRNA-Deu	84696	84991	2321	+	.	ID="RND-1_FAMILY-54";Tend="1055";Tstart="760";shortTE="F";uid="589ddfda-8966-45c6-853b-7f7a2be6c308"
NW_007378101.1	RepeatMasker	Unknown	94194	94474	2161	+	.	ID="RND-1_FAMILY-844";Tend="1078";Tstart="814";shortTE="F";uid="71f2f200-a758-47bc-822a-5a49fdd135e1"
NW_007378101.1	RepeatMasker	Unknown	105195	105385	1547	+	.	ID="RND-1_FAMILY-130";Tend="1335";Tstart="1145";shortTE="F";uid="524266af-d232-4fce-b73b-6046e819b03f"
NW_007378101.1	RepeatMasker	SINE/ID	107179	107430	1568	+	.	ID="RND-1_FAMILY-6";Tend="1343";Tstart="1092";shortTE="F";uid="b6546331-26eb-4251-903b-3833b1c56c42"
NW_007378101.1	RepeatMasker	SINE/ID	38930	39047	639	+	.	ID="RND-1_FAMILY-5";Tend="1765";Tstart="1663";shortTE="F";uid="b448224a-2c32-4a9e-b9e8-174b7e9cb1f7"
NW_007378101.1	RepeatMasker	DNA/hAT-Charlie	148652	149009	2090	+	.	ID="RND-1_FAMILY-571";Tend="1114";Tstart="768";shortTE="F";uid="a65d6c51-9900-4785-b83f-dc033684d21b"
NW_007378101.1	RepeatMasker	Unknown	131775	132268	1487	+	.	ID="RND-5_FAMILY-3193";TEgroup="ctg_662%7CRND-5_FAMILY-3193%7C1";Tend="469";Tstart="66";shortTE="F";uid="cd3d2943-179e-43ed-bf7a-fd9819dfb89d"
NW_007378101.1	RepeatMasker	Unknown	47539	47683	481	+	.	ID="RND-5_FAMILY-796";Tend="1512";Tstart="1369";shortTE="F";uid="a30703d7-b0ae-4c00-aa86-9786098107b3"
NW_007378101.1	RepeatMasker	Unknown	130632	130756	833	+	.	ID="RND-5_FAMILY-94";Tend="1011";Tstart="882";shortTE="F";uid="05cfaa3e-d6fd-47d3-b88d-7d373ba8f37b"
NW_007378101.1	RepeatMasker	SINE/ID	49174	49316	1154	+	.	ID="RND-1_FAMILY-5";Tend="1672";Tstart="1529";shortTE="F";uid="f8104351-adcc-47c3-9372-9a849a387b8a"
NW_007378101.1	RepeatMasker	Unknown	132908	133077	1410	+	.	ID="RND-5_FAMILY-3193";Tend="805";Tstart="636";shortTE="F";uid="42494db5-1388-43b9-9dc7-86453c75118e"
NW_007378101.1	RepeatMasker	Unknown	29309	29513	1244	+	.	ID="RND-5_FAMILY-3298";Tend="1080";Tstart="866";shortTE="F";uid="5bea1a78-173f-4ee2-9f53-cc2d91ff1948"
NW_007378101.1	RepeatMasker	LINE/L1-Tx1	49220	49328	579	+	.	ID="RND-4_FAMILY-112";Tend="1024";Tstart="910";shortTE="F";uid="63c44890-37ee-4ff1-af04-891670119e26"
NW_007378101.1	RepeatMasker	RC/Helitron	139478	140080	4032	+	.	ID="RND-1_FAMILY-118";Tend="1493";Tstart="656";shortTE="F";uid="a5d0afbe-abcd-48be-a10b-23684704cfeb"
NW_007378101.1	RepeatMasker	Unknown	149144	149393	2007	+	.	ID="RND-1_FAMILY-378";Tend="1361";Tstart="1114";shortTE="F";uid="c855895a-d8f3-4024-888a-0242ed89db20"
NW_007378101.1	RepeatMasker	Unknown	63535	63713	864	+	.	ID="RND-1_FAMILY-201";Tend="1235";Tstart="1049";shortTE="F";uid="44b14b30-5f44-404f-b425-e909f6597660"
NW_007378101.1	RepeatMasker	Unknown	78531	78781	1550	+	.	ID="RND-5_FAMILY-3298";Tend="1119";Tstart="866";shortTE="F";uid="30747f26-42ab-432a-9729-5eb3154a0896"
NW_007378101.1	RepeatMasker	Unknown	131535	131773	1907	+	.	ID="RND-6_FAMILY-17341";Tend="1055";Tstart="817";shortTE="F";uid="03651f55-5cdc-4c66-aef7-e91cb5de2191"
NW_007378101.1	RepeatMasker	RC/Helitron	142045	142489	2210	+	.	ID="RND-1_FAMILY-228";Tend="1378";Tstart="985";shortTE="F";uid="3646ec28-6df0-489f-8299-2fa7e63bab48"
NW_007378101.1	RepeatMasker	SINE/tRNA-Deu	26184	26400	762	+	.	ID="RND-1_FAMILY-54";Tend="1083";Tstart="885";shortTE="F";uid="5a42025c-3d43-4e85-9cc5-1b6fb1a8d456"
NW_007378101.1	RepeatMasker	Unknown	133552	133683	918	+	.	ID="RND-5_FAMILY-224";Tend="739";Tstart="608";shortTE="F";uid="0f847c05-ff45-4a8c-91b8-67ab490ddb8c"
NW_007378101.1	RepeatMasker	LTR	109276	109469	1645	+	.	ID="RND-6_FAMILY-548";Tend="1153";Tstart="960";shortTE="F";uid="919decfb-af6f-4560-ad9f-add43ed896e7"
NW_007378101.1	RepeatMasker	SINE/ID	42146	42384	1886	+	.	ID="RND-1_FAMILY-10";Tend="960";Tstart="720";shortTE="F";uid="9267ab57-1ecd-43bb-b70b-99a91c0b4b5a"
NW_007378101.1	RepeatMasker	Unknown	86169	86318	551	+	.	ID="RND-1_FAMILY-196";Tend="917";Tstart="774";shortTE="F";uid="07abad33-4af6-4c1e-a367-2c941cc84338"
NW_007378101.1	RepeatMasker	Unknown	148307	148489	1242	+	.	ID="RND-6_FAMILY-8826";Tend="977";Tstart="804";shortTE="F";uid="11319322-fa81-46e7-9962-c616aa0e51b4"
NW_007378101.1	RepeatMasker	Unknown	145479	145635	1156	+	.	ID="RND-1_FAMILY-130";Tend="1391";Tstart="1238";shortTE="F";uid="10e04f64-d4e2-49a6-a2c6-eb1f65cafc86"
NW_007378101.1	RepeatMasker	Unknown	22103	22214	741	+	.	ID="RND-1_FAMILY-61";Tend="963";Tstart="853";shortTE="F";uid="1223a3f4-528d-42c7-8c5b-97a812ce07be"
NW_007378101.1	RepeatMasker	DNA/TcMar-Tc1	135657	135993	688	+	.	ID="rnd-1_family-366";Tend="1575";Tstart="1012";shortTE="F";uid="cb14a4dd-31ad-41d3-bb61-830296426440"
NW_007378101.1	RepeatMasker	LTR	119352	119559	1774	+	.	ID="RND-6_FAMILY-548";Tend="1167";Tstart="960";shortTE="F";uid="4f732a9e-1e06-4a21-b6ba-259af7cf1d8c"
NW_007378101.1	RepeatMasker	Unknown	132367	132494	673	+	.	ID="RND-5_FAMILY-3193";Tend="469";Tstart="346";shortTE="F";uid="fc6f6d75-290b-4d63-9984-d366b9e2afb5"
NW_007378101.1	RepeatMasker	Unknown	127770	128050	1434	+	.	ID="RND-6_FAMILY-4482";Tend="2409";Tstart="2081";shortTE="F";uid="567a6bd9-4d29-4a14-bd78-67ab69b1256b"
NW_007378101.1	RepeatMasker	Unknown	92133	92243	901	-	.	ID="RND-1_FAMILY-206";Tend="977";Tstart="866";shortTE="F";uid="e8ba8785-2af7-4c54-a76c-70195059b652"
NW_007378101.1	RepeatMasker	LINE/RTE-BovB	79506	79715	1305	-	.	ID="RND-6_FAMILY-4311";Tend="606";Tstart="395";shortTE="F";uid="1fb6a1f2-0a03-4d0d-b0b2-12d22f91e5bb"
NW_007378101.1	RepeatMasker	Unknown	112283	112518	1568	-	.	ID="RND-6_FAMILY-20204";Tend="1720";Tstart="1485";shortTE="F";uid="1a711c86-bcf5-4b44-b13f-72136fcc8d36"
NW_007378101.1	RepeatMasker	Unknown	129455	129739	2165	-	.	ID="RND-6_FAMILY-45419";Tend="1382";Tstart="1092";shortTE="F";uid="72348e18-206a-4e3a-93c9-a6646f74d55c"
NW_007378101.1	RepeatMasker	Unknown	127392	128008	4617	-	.	ID="RND-5_FAMILY-2144";Tend="1530";Tstart="894";shortTE="F";uid="6c55ad9e-99f5-4492-8800-ce5ac96a23a9"
NW_007378101.1	RepeatMasker	DNA/Sola-2	129945	130311	2075	-	.	ID="RND-1_FAMILY-789";Tend="1103";Tstart="703";shortTE="F";uid="bd7ad79f-d7ad-4bbd-97e3-7db747f8bee5"
NW_007378101.1	RepeatMasker	Unknown	97690	97800	931	-	.	ID="RND-1_FAMILY-206";Tend="977";Tstart="866";shortTE="F";uid="a1aa20b6-255d-4b6b-b050-cdb698984ee2"
NW_007378101.1	RepeatMasker	DNA/hAT-Blackjack	57043	58108	4982	-	.	ID="rnd-1_family-83";Tend="2088";Tstart="1138";shortTE="F";uid="72774376-d465-43c2-b362-4ad7e40b7ee5"
NW_007378101.1	RepeatMasker	Unknown	125802	126069	1395	-	.	ID="RND-4_FAMILY-3477";Tend="971";Tstart="720";shortTE="F";uid="459e705d-c488-4c6d-9a87-ca52da1fb8aa"
NW_007378101.1	RepeatMasker	Unknown	70263	70434	541	-	.	ID="RND-1_FAMILY-314";Tend="1504";Tstart="1333";shortTE="F";uid="537f3b9a-b5dc-4d69-9384-6891f3ae6762"
NW_007378101.1	RepeatMasker	Unknown	26717	26962	1397	-	.	ID="RND-1_FAMILY-580";Tend="1014";Tstart="763";shortTE="F";uid="0b60a5da-1885-45c8-81f7-6fdea8e2f51a"
NW_007378101.1	RepeatMasker	SINE/tRNA-RTE	128446	128718	1962	-	.	ID="RND-1_FAMILY-22";Tend="1555";Tstart="1282";shortTE="F";uid="9aa494b9-22e5-4657-bfee-abee6304e042"
NW_007378101.1	RepeatMasker	Unknown	56753	56906	751	-	.	ID="RND-1_FAMILY-27";Tend="837";Tstart="643";shortTE="F";uid="5bc32b76-5cc1-41b6-84e3-18a34a475cd4"
NW_007378101.1	RepeatMasker	LINE/RTE-BovB	126565	126685	880	-	.	ID="RND-5_FAMILY-2627";Tend="1049";Tstart="929";shortTE="F";uid="95169f8f-489d-474b-996f-d83098e6e797"
NW_007378101.1	RepeatMasker	RC/Helitron	70004	70110	501	-	.	ID="RND-6_FAMILY-9380";Tend="597";Tstart="500";shortTE="F";uid="21d567a2-146c-40bd-a813-6202d6d81009"
NW_007378101.1	RepeatMasker	LINE/L1	16955	17100	1214	-	.	ID="RND-6_FAMILY-36073";Tend="747";Tstart="603";shortTE="F";uid="2fff4168-daec-4932-8e71-6bc9e99680b7"
NW_007378101.1	RepeatMasker	Unknown	144966	145452	1582	-	.	ID="RND-1_FAMILY-52";TEgroup="ctg_662%7CRND-1_FAMILY-52%7C1";Tend="1126";Tstart="924";shortTE="F";uid="aa240912-59c7-4fc0-ac12-1d151b83edd8"
NW_007378101.1	RepeatMasker	RC/Helitron	25097	25355	1275	-	.	ID="RND-6_FAMILY-8282";Tend="1112";Tstart="854";shortTE="F";uid="d96dcd79-0e37-43d7-abb5-e258f7feb1e4"
NW_007378101.1	RepeatMasker	LINE/RTE-BovB	125358	125480	960	-	.	ID="RND-5_FAMILY-2627";Tend="1051";Tstart="929";shortTE="F";uid="26d01682-3032-4f41-83a5-dd52fed0f1b7"
NW_007378101.1	RepeatMasker	DNA/hAT-Blackjack	23909	24030	1010	-	.	ID="RND-1_FAMILY-66";Tend="886";Tstart="765";shortTE="F";uid="483ecd0b-2ae7-4946-9573-ddec3f133d52"
NW_007378101.1	RepeatMasker	RC/Helitron	21508	21635	459	-	.	ID="RND-6_FAMILY-8282";Tend="1016";Tstart="890";shortTE="F";uid="b2f8a517-cdab-4eff-bb8c-768a764c86de"
NW_007378101.1	RepeatMasker	Unknown	94691	95082	516	-	.	ID="RND-6_FAMILY-431";Tend="1372";Tstart="994";shortTE="F";uid="03a9348e-d440-45da-aa14-74f53c35df2e"
NW_007378101.1	RepeatMasker	Unknown	18133	18284	697	-	.	ID="RND-6_FAMILY-26569";Tend="943";Tstart="788";shortTE="F";uid="9262fe67-6c7c-4a1f-a0ae-0f06314cca15"
NW_007378101.1	RepeatMasker	LTR/Gypsy	100107	100506	3670	-	.	ID="RND-6_FAMILY-6192";Tend="1808";Tstart="1409";shortTE="F";uid="8dcff9dc-1bd6-4ad3-9662-862f17bd7da4"
NW_007378101.1	RepeatMasker	Unknown	63930	64129	661	-	.	ID="RND-1_FAMILY-106";Tend="1135";Tstart="933";shortTE="F";uid="94977a8f-ddf2-46dc-b00f-da1d1489fb39"
NW_007378101.1	RepeatMasker	SINE/ID	56697	56841	651	-	.	ID="RND-1_FAMILY-13";Tend="1905";Tstart="1763";shortTE="F";uid="52393a5f-319a-4c09-9f32-e429415afecf"
NW_007378101.1	RepeatMasker	Unknown	86188	86319	596	-	.	ID="RND-1_FAMILY-281";Tend="1509";Tstart="1378";shortTE="F";uid="2bc145d1-6496-4f30-8656-6f523ba3ba87"
NW_007378101.1	RepeatMasker	Unknown	79107	79264	511	-	.	ID="RND-1_FAMILY-256";Tend="858";Tstart="681";shortTE="F";uid="17889d5f-89c5-4038-b109-5e61fbf1c40f"
NW_007378101.1	RepeatMasker	LINE/RTE-BovB	99446	99818	2150	-	.	ID="RND-5_FAMILY-2627";Tend="1093";Tstart="715";shortTE="F";uid="179b84cf-bce6-4c99-ac0d-dfd5638bce20"
NW_007378101.1	RepeatMasker	Unknown	124388	124674	1471	-	.	ID="RND-4_FAMILY-3477";Tend="971";Tstart="707";shortTE="F";uid="b1d29d8f-2e1b-4bcb-ac76-656f8935130d"
NW_007378101.1	RepeatMasker	Unknown	137616	138225	2809	-	.	ID="RND-6_FAMILY-48653";TEgroup="ctg_662%7CRND-6_FAMILY-48653%7C1";Tend="1167";Tstart="579";shortTE="F";uid="7b701937-dae9-4c10-85ce-9779b4e4e55a"
NW_007378101.1	RepeatMasker	Unknown	114717	114968	2052	-	.	ID="RND-1_FAMILY-122";Tend="1054";Tstart="804";shortTE="F";uid="fe88103e-206a-47da-98b8-125bac8da379"
NW_007378101.1	RepeatMasker	SINE/ID	72186	72368	651	-	.	ID="RND-1_FAMILY-13";Tend="1856";Tstart="1688";shortTE="F";uid="809eb1e5-9271-48cc-ae72-3b949ecb760e"
NW_007378101.1	RepeatMasker	SINE/tRNA-Deu	24475	24672	1579	-	.	ID="RND-1_FAMILY-835";Tend="908";Tstart="715";shortTE="F";uid="cbe69bc7-36d2-43c7-bed0-b9e9af9ee3b8"
NW_007378101.1	RepeatMasker	SINE/tRNA-Deu	26181	26374	1146	-	.	ID="RND-1_FAMILY-835";Tend="913";Tstart="712";shortTE="F";uid="b374ac35-e3b1-4a61-a6f4-30b25440842e"
NW_007378101.1	RepeatMasker	Unknown	33636	33935	2619	-	.	ID="RND-1_FAMILY-301";Tend="1302";Tstart="1002";shortTE="F";uid="d97595aa-34f9-4a4e-80fc-6febe71e3c9f"
NW_007378101.1	RepeatMasker	DNA	97972	98120	423	-	.	ID="RND-5_FAMILY-305";Tend="776";Tstart="628";shortTE="F";uid="726523a3-5b88-45da-925c-4ba2e04245bb"
NW_007378101.1	RepeatMasker	DNA/hAT-Charlie	128297	128433	851	-	.	ID="RND-6_FAMILY-12929";Tend="1010";Tstart="867";shortTE="F";uid="9e354c53-7be7-4689-9a70-7bfa49676c21"
NW_007378101.1	RepeatMasker	Unknown	84885	85004	642	-	.	ID="RND-6_FAMILY-6789";Tend="1727";Tstart="1602";shortTE="F";uid="9173cf66-5cae-41b9-867a-3c64f46363e7"
NW_007378101.1	RepeatMasker	DNA/hAT-Tip100	137507	137613	881	-	.	ID="RND-5_FAMILY-4025";Tend="1184";Tstart="1078";shortTE="F";uid="7834c5f8-191b-44f7-83a3-f6e7045a8efd"
NW_007378101.1	RepeatMasker	DNA/Sola-2	138180	138875	5544	-	.	ID="RND-1_FAMILY-95";Tend="1601";Tstart="907";shortTE="F";uid="42e72403-c025-4b02-9009-e7c8dd072c35"
NW_007378101.1	RepeatMasker	Unknown	114401	114630	1903	-	.	ID="RND-5_FAMILY-4264";Tend="1262";Tstart="1037";shortTE="F";uid="532f62f9-8d63-466d-827d-1d4061c33899"
NW_007378101.1	RepeatMasker	Unknown	16707	16905	596	-	.	ID="RND-6_FAMILY-2613";Tend="843";Tstart="605";shortTE="F";uid="b76c55ff-fd30-495f-a87f-ec0083fea2a4"
NW_007378101.1	RepeatMasker	DNA/hAT	85649	85802	1178	-	.	ID="RND-1_FAMILY-307";Tend="682";Tstart="523";shortTE="F";uid="036bdf90-2752-4f57-ba15-cfdb1dcfc89b"
NW_007378101.1	RepeatMasker	LINE/I-Jockey	133683	134008	628	-	.	ID="VINGI-7_LMI";Tend="1850";Tstart="1498";shortTE="F";uid="d71cb77c-b3b2-4752-b6da-c24aa78ce6d3"
NW_007378101.1	RepeatMasker	DNA/hAT-Ac	26153	26271	438	-	.	ID="RND-6_FAMILY-7841";Tend="1099";Tstart="985";shortTE="F";uid="06ceb69e-0837-4102-a7cf-4262a0b41a7a"
NW_007378101.1	RepeatMasker	SINE/tRNA-RTE	123952	124261	2489	-	.	ID="RND-1_FAMILY-100";Tend="1041";Tstart="737";shortTE="F";uid="08149a0e-ddd6-42b4-a4a1-5c3a9207f9f1"
NW_007378101.1	RepeatMasker	Unknown	80796	80917	897	-	.	ID="RND-1_FAMILY-61";Tend="1024";Tstart="902";shortTE="F";uid="0a71b7b2-64ca-47d6-a17d-da140e863dfb"
NW_007378101.1	RepeatMasker	DNA	92415	92563	449	-	.	ID="RND-5_FAMILY-305";Tend="776";Tstart="628";shortTE="F";uid="59ff0659-f362-4300-9297-eeb7eb04e8be"
NW_007378101.1	RepeatMasker	SINE/tRNA-RTE	39320	39469	900	-	.	ID="RND-6_FAMILY-31686";Tend="1233";Tstart="1088";shortTE="F";uid="fd4516cd-2784-4a3c-bdac-9eb537e6c842"
NW_007378101.1	RepeatMasker	Unknown	55113	55214	623	-	.	ID="RND-6_FAMILY-28979";Tend="610";Tstart="510";shortTE="F";uid="88b72dc8-00b6-4efa-81e3-fe9e128bbb8f"
NW_007378101.1	RepeatMasker	Unknown	37279	37469	1108	-	.	ID="RND-1_FAMILY-52";Tend="1113";Tstart="921";shortTE="F";uid="72457a91-768d-4a67-900c-32dacbd8286e"
NW_007378101.1	RepeatMasker	DNA/Maverick	93267	93654	516	-	.	ID="RND-6_FAMILY-12032";Tend="969";Tstart="569";shortTE="F";uid="c9602fc4-aa8a-4799-b404-d93862d66c39"
NW_007378101.1	RepeatMasker	Unknown	146020	146211	813	-	.	ID="RND-1_FAMILY-195";Tend="1168";Tstart="998";shortTE="F";uid="49a4ff6d-bca7-4cbb-ba66-c72dad5ca2d1"
NW_007378101.1	RepeatMasker	LINE/I-Jockey	134045	134637	484	-	.	ID="VINGI-41_LMI";Tend="1450";Tstart="864";shortTE="F";uid="73a72dd4-d6aa-402c-a006-ba008ac0a5e4"
NW_007378101.1	RepeatMasker	LINE/R2	88685	88788	889	-	.	ID="RND-6_FAMILY-13996";Tend="1098";Tstart="995";shortTE="F";uid="5502e558-e110-499f-a1e7-2f0ee9ae4020"
NW_007378101.1	RepeatMasker	DNA	35264	35514	1641	-	.	ID="RND-1_FAMILY-23";Tend="1840";Tstart="1606";shortTE="F";uid="fc8f344f-6038-493f-a95e-e427c85375c2"
NW_007384059.1	RepeatMasker	Unknown	3190	3292	529	+	.	ID="RND-1_FAMILY-358";Tend="807";Tstart="685";shortTE="F";uid="284f48b5-a9d9-40f1-87e3-f9392b37ee80"
NW_007384059.1	RepeatMasker	Unknown	553	728	1185	+	.	ID="RND-1_FAMILY-656";Tend="1115";Tstart="939";shortTE="F";uid="237fdc3d-666f-489a-b4d7-cebb04dc59eb"
NW_007384059.1	RepeatMasker	Unknown	2391	2925	3791	-	.	ID="RND-5_FAMILY-7727";Tend="1084";Tstart="568";shortTE="F";uid="a2550b9a-cc68-4ecb-99a7-55834121ee25"
NW_007384059.1	RepeatMasker	Unknown	82	187	913	-	.	ID="RND-5_FAMILY-7727";Tend="774";Tstart="669";shortTE="F";uid="b20d5005-5802-489b-b3bf-d069aff605ed"
NW_007443639.1	RepeatMasker	DNA/Maverick	18	190	1354	-	.	ID="RND-1_FAMILY-185";Tend="844";Tstart="672";shortTE="F";uid="794675aa-fdbc-42ac-a899-a5317d20e029"
NW_007443645.1	RepeatMasker	SINE/ID	3	122	483	+	.	ID="RND-1_FAMILY-5";Tend="1768";Tstart="1643";shortTE="F";uid="ebb909b6-5696-43cd-a2ff-0d225f15f776"
NW_007384060.1	RepeatMasker	LINE/L1-Tx1	721	872	505	+	.	ID="RND-1_FAMILY-1";Tend="1887";Tstart="1744";shortTE="F";uid="9c19dee3-13be-4a9a-80f8-41a0bd4a0850"
NW_007384060.1	RepeatMasker	Unknown	2342	2476	512	-	.	ID="RND-1_FAMILY-605";Tend="1021";Tstart="901";shortTE="F";uid="8739f23a-56e8-4b80-a075-d972e2deea95"
NW_007384060.1	RepeatMasker	Unknown	675	854	734	-	.	ID="RND-5_FAMILY-5665";Tend="806";Tstart="635";shortTE="F";uid="43923613-697a-44d9-8bec-54e122111b26"
NW_007443649.1	RepeatMasker	DNA/Sola-2	1	404	1613	-	.	ID="RND-1_FAMILY-95";Tend="1552";Tstart="1119";shortTE="F";uid="c25c1802-cc93-4e48-8351-dc8685f5eed3"
NW_007443650.1	RepeatMasker	SINE/tRNA-Deu	1	116	632	-	.	ID="RND-1_FAMILY-320";Tend="915";Tstart="792";shortTE="F";uid="1a7599bd-8b0f-4104-8430-037d251c4f2a"
NW_007443652.1	RepeatMasker	Unknown	1	371	2887	+	.	ID="RND-1_FAMILY-462";Tend="1759";Tstart="1393";shortTE="F";uid="d0637490-d986-48ca-8b47-1887be536f68"
NW_007443654.1	RepeatMasker	DNA/hAT-Charlie	24	128	777	+	.	ID="RND-6_FAMILY-3808";Tend="1568";Tstart="1463";shortTE="F";uid="da35f3ad-e651-435a-8c15-efbd7c18c8e6"
NW_007443654.1	RepeatMasker	Unknown	278	404	941	+	.	ID="RND-6_FAMILY-62244";Tend="813";Tstart="687";shortTE="F";uid="3d07e608-d936-4e56-803b-4af2d5e4ea37"
NW_007443656.1	RepeatMasker	LTR/Gypsy	1	326	2986	-	.	ID="RND-6_FAMILY-8772";Tend="891";Tstart="566";shortTE="F";uid="14fb12f6-a709-4972-9d56-a8629a3f3835"
NW_007443657.1	RepeatMasker	Unknown	129	271	505	+	.	ID="RND-5_FAMILY-10489";Tend="1105";Tstart="976";shortTE="F";uid="317ec92c-998b-43fa-8755-f07300328a39"
NW_007384061.1	RepeatMasker	Unknown	2821	3164	1002	+	.	ID="RND-1_FAMILY-195";Tend="1175";Tstart="989";shortTE="F";uid="cd812a8d-98e4-45a5-8318-b3f3b5313115"
NW_007384061.1	RepeatMasker	Unknown	3324	3476	708	+	.	ID="RND-1_FAMILY-195";Tend="1175";Tstart="1000";shortTE="F";uid="c120ef3e-2542-4d1a-8e2d-edb3cb8a50b4"
NW_007384061.1	RepeatMasker	DNA/hAT-hAT19	3341	3484	547	-	.	ID="RND-6_FAMILY-24860";Tend="1898";Tstart="1743";shortTE="F";uid="8ceb579b-09d0-480e-a0fb-0dcdf9d3dfb0"
NW_007384061.1	RepeatMasker	Unknown	3976	4240	1708	-	.	ID="RND-1_FAMILY-256";Tend="913";Tstart="659";shortTE="F";uid="724daec2-17d2-48dc-a0e2-aee70f3ca58f"
NW_007384061.1	RepeatMasker	Unknown	2435	2601	587	-	.	ID="RND-1_FAMILY-82";Tend="413";Tstart="266";shortTE="F";uid="128caf5d-947c-4646-959b-9db04809589a"
NW_007384061.1	RepeatMasker	SINE/tRNA-Meta	137	305	908	-	.	ID="RND-1_FAMILY-97";Tend="992";Tstart="833";shortTE="F";uid="688e89e0-7061-4363-bbb9-5d4c7668efcb"
NW_007443662.1	RepeatMasker	Unknown	241	345	768	+	.	ID="RND-6_FAMILY-8012";Tend="464";Tstart="361";shortTE="F";uid="af5c7abb-6e3d-45df-9059-55e720873952"
NW_007443662.1	RepeatMasker	Unknown	100	228	553	+	.	ID="RND-1_FAMILY-31";Tend="1617";Tstart="1496";shortTE="F";uid="e663a376-e6a2-4b4f-ba64-94b48eb6068a"
NW_007443665.1	RepeatMasker	DNA/hAT-Blackjack	125	270	931	-	.	ID="RND-1_FAMILY-66";Tend="881";Tstart="736";shortTE="F";uid="ab872589-e274-4ad8-8e7e-6cc39a31ee7f"
NW_007443667.1	RepeatMasker	Unknown	98	267	1020	-	.	ID="RND-1_FAMILY-168";Tend="877";Tstart="703";shortTE="F";uid="4d50ce0c-5657-42f0-8175-926b189a8ede"
NW_007384062.1	RepeatMasker	DNA/hAT-Charlie	2599	2812	1567	-	.	ID="RND-5_FAMILY-2781";Tend="1196";Tstart="969";shortTE="F";uid="698cbb96-683a-468a-9497-209c13ab3b87"
NW_007443669.1	RepeatMasker	Unknown	5	246	1499	+	.	ID="RND-5_FAMILY-2144";Tend="1390";Tstart="1125";shortTE="F";uid="fd4f0daf-fdae-40cc-8e81-3c4e0258b681"
NW_007443671.1	RepeatMasker	Unknown	273	404	1146	-	.	ID="RND-6_FAMILY-6470";Tend="1187";Tstart="1056";shortTE="F";uid="063006ae-aac6-49df-aa74-79a60d16004f"
NW_007443673.1	RepeatMasker	LINE/RTE-BovB	122	259	802	-	.	ID="RND-6_FAMILY-4311";Tend="603";Tstart="447";shortTE="F";uid="0e29e0f7-e714-4dd5-ab67-9b63b6d862a2"
NW_007443676.1	RepeatMasker	Unknown	137	250	893	-	.	ID="RND-6_FAMILY-34810";Tend="963";Tstart="850";shortTE="F";uid="915e3f91-41d1-4c27-83fb-b6d3fd1b6a86"
NW_007443677.1	RepeatMasker	Unknown	265	392	805	+	.	ID="RND-1_FAMILY-144";Tend="988";Tstart="865";shortTE="F";uid="95244684-080a-41a6-bd0c-4472dc48d8fa"
NW_007443677.1	RepeatMasker	Unknown	98	212	562	+	.	ID="RND-1_FAMILY-489";Tend="1107";Tstart="1019";shortTE="F";uid="d88e9bd1-6151-40ce-971e-80a73b413028"
NW_007443677.1	RepeatMasker	Unknown	1	118	908	-	.	ID="RND-1_FAMILY-844";TEgroup="ctg_66238%7CRND-1_FAMILY-844%7C1";Tend="1086";Tstart="814";shortTE="F";uid="9b8d9030-8cb8-45b2-b814-37e91f3ff5b0"
NW_007384063.1	RepeatMasker	LINE/RTE-BovB	1888	2046	1137	+	.	ID="RND-6_FAMILY-4311";Tend="605";Tstart="447";shortTE="F";uid="62b7c188-ac59-4e95-866c-7d9c55228102"
NW_007443679.1	RepeatMasker	DNA/hAT-Blackjack	1	404	3122	-	.	ID="RND-1_FAMILY-83";Tend="1762";Tstart="1359";shortTE="F";uid="e75ad9fc-cdf6-435f-9026-fd858becdb0b"
NW_007443680.1	RepeatMasker	Unknown	1	223	1218	+	.	ID="RND-1_FAMILY-388";Tend="806";Tstart="559";shortTE="F";uid="b9d6fd3d-0350-4be1-8867-06300157a49d"
NW_007443680.1	RepeatMasker	RC/Helitron	228	404	1439	-	.	ID="RND-1_FAMILY-308";Tend="1252";Tstart="1077";shortTE="F";uid="9f07e877-64ec-4a62-99a0-e55765b1ef8c"
NW_007443684.1	RepeatMasker	RC/Helitron	94	357	1746	+	.	ID="RND-6_FAMILY-7347";Tend="1143";Tstart="884";shortTE="F";uid="f4cea507-2603-431d-ab32-469b42b4f6a7"
NW_007443687.1	RepeatMasker	LTR/Gypsy	6	250	810	-	.	ID="RND-1_FAMILY-60";Tend="1205";Tstart="984";shortTE="F";uid="af448eb1-82e7-4147-b0d3-c17a211a3cca"
NW_007443688.1	RepeatMasker	Unknown	1	247	2019	+	.	ID="RND-4_FAMILY-2587";Tend="1125";Tstart="878";shortTE="F";uid="a25ffdb5-84b3-4b74-9f60-3ea1126e7c33"
NW_007443688.1	RepeatMasker	SINE/tRNA-Meta	260	385	610	-	.	ID="RND-1_FAMILY-97";Tend="975";Tstart="852";shortTE="F";uid="e57dee2e-f9ed-4b9b-9f04-65d6d886964e"
NW_007384064.1	RepeatMasker	SINE/5S	1017	1228	1110	+	.	ID="RND-1_FAMILY-103";Tend="893";Tstart="657";shortTE="F";uid="ba46b0d6-6bb6-4e36-9ad0-f25c21f0ef4e"
NW_007384064.1	RepeatMasker	DNA/hAT-Charlie	4164	4318	636	+	.	ID="RND-6_FAMILY-3808";TEgroup="ctg_6625%7CRND-6_FAMILY-3808%7C1";Tend="1535";Tstart="881";shortTE="T";uid="a43a5cde-584b-41c7-88de-08db3cfac43e"
NW_007384064.1	RepeatMasker	RC/Helitron	1726	1867	1274	+	.	ID="RND-6_FAMILY-9380";Tend="1045";Tstart="906";shortTE="F";uid="831b4684-bee1-426e-ad10-119655f7bdc9"
NW_007384064.1	RepeatMasker	Unknown	3300	3464	1456	-	.	ID="RND-1_FAMILY-243";Tend="935";Tstart="771";shortTE="F";uid="56cc9fd2-aa38-4350-b9ea-4490571f4cad"
NW_007384064.1	RepeatMasker	Unknown	2383	2524	608	-	.	ID="RND-6_FAMILY-1666";Tend="942";Tstart="792";shortTE="F";uid="31400b8e-c094-4169-b4e3-fe046dff17ed"
NW_007443691.1	RepeatMasker	Unknown	1	404	2822	+	.	ID="RND-1_FAMILY-155";TEgroup="ctg_66252%7CRND-1_FAMILY-155%7C1";Tend="1453";Tstart="925";shortTE="F";uid="cf958fb6-b5cf-4700-9785-e31c710922ec"
NW_007443692.1	RepeatMasker	SINE/5S	66	179	689	+	.	ID="RND-1_FAMILY-103";Tend="892";Tstart="777";shortTE="F";uid="9678b3be-4dee-40d4-bee5-976cc05fe5f6"
NW_007443696.1	RepeatMasker	Unknown	76	267	1377	-	.	ID="RND-5_FAMILY-1816";Tend="872";Tstart="669";shortTE="F";uid="52df4689-c323-43de-856d-65407e33f331"
NW_007443698.1	RepeatMasker	Unknown	72	244	1001	-	.	ID="RND-1_FAMILY-256";Tend="866";Tstart="697";shortTE="F";uid="3fa4058c-bdf8-4b03-aa86-f78508ccb808"
NW_007384065.1	RepeatMasker	SINE/ID	1490	1634	473	+	.	ID="RND-1_FAMILY-9";Tend="878";Tstart="767";shortTE="F";uid="19cb5c3d-1de8-4883-aaa9-d54d5d7579df"
NW_007384065.1	RepeatMasker	SINE/ID	2069	2341	1292	+	.	ID="RND-1_FAMILY-15";Tend="1120";Tstart="671";shortTE="F";uid="65ae4212-284c-4884-9225-226e06188f04"
NW_007384065.1	RepeatMasker	SINE/ID	970	1149	500	+	.	ID="RND-1_FAMILY-9";TEgroup="ctg_6626%7CRND-1_FAMILY-9%7C1";Tend="915";Tstart="662";shortTE="T";uid="ab5781b9-62c0-461d-bc6d-af59a23611a2"
NW_007384065.1	RepeatMasker	DNA/hAT-Charlie	2324	3147	4657	+	.	ID="RND-1_FAMILY-547";Tend="1366";Tstart="539";shortTE="F";uid="3530a84b-9813-4609-a2cc-0b46f2e749ee"
NW_007384065.1	RepeatMasker	LTR/Gypsy	1551	1653	534	+	.	ID="RND-1_FAMILY-60";Tend="1093";Tstart="988";shortTE="F";uid="fc0ae4e9-27d7-4aaa-9619-693b17158ee7"
NW_007384065.1	RepeatMasker	Unknown	836	936	715	-	.	ID="RND-1_FAMILY-27";Tend="757";Tstart="657";shortTE="F";uid="eec381b8-2c9f-4232-8ff8-d63b2e066b70"
NW_007384065.1	RepeatMasker	Unknown	1	208	1590	-	.	ID="RND-5_FAMILY-8766";Tend="1076";Tstart="774";shortTE="F";uid="f342f2f0-e351-433a-82c2-466bb1c7cc84"
NW_007384065.1	RepeatMasker	Unknown	1292	1457	1157	-	.	ID="RND-1_FAMILY-27";Tend="821";Tstart="656";shortTE="F";uid="f6b214d5-0bae-412c-8647-219b4e910cbb"
NW_007443699.1	RepeatMasker	LTR	78	242	968	-	.	ID="RND-6_FAMILY-14949";Tend="1185";Tstart="1028";shortTE="F";uid="04232a4e-10e1-4794-9187-d30ae718a794"
NW_007443701.1	RepeatMasker	Unknown	1	404	2451	+	.	ID="RND-6_FAMILY-16300";Tend="853";Tstart="475";shortTE="F";uid="b6302c7a-297d-4bcc-b013-490f983b44da"
NW_007443707.1	RepeatMasker	LINE/L1-Tx1	208	326	547	-	.	ID="RND-1_FAMILY-1";Tend="1854";Tstart="1715";shortTE="F";uid="fbeb5d3f-e111-4f5d-a932-2873bc20a040"
NW_007384066.1	RepeatMasker	Unknown	1756	3091	5407	+	.	ID="RND-6_FAMILY-164";Tend="1300";Tstart="23";shortTE="F";uid="81b5d8bc-b5e4-491b-8b44-2fe9aef4f5b2"
NW_007384066.1	RepeatMasker	Unknown	1419	1567	1059	+	.	ID="RND-4_FAMILY-3477";Tend="970";Tstart="822";shortTE="F";uid="8ede1a7a-fc0a-4d94-b2ad-559bb8d8a610"
NW_007384066.1	RepeatMasker	Unknown	4687	4906	1341	+	.	ID="RND-6_FAMILY-28315";Tend="702";Tstart="482";shortTE="F";uid="52931180-0b04-492c-ae6a-52aa7f79f214"
NW_007384066.1	RepeatMasker	Unknown	4008	4289	1931	+	.	ID="RND-6_FAMILY-314";Tend="985";Tstart="719";shortTE="F";uid="20da709c-7e07-4fd5-8c49-eb94ba246943"
NW_007384066.1	RepeatMasker	DNA/TcMar-Tc1	593	752	1249	+	.	ID="RND-1_FAMILY-525";Tend="1063";Tstart="908";shortTE="F";uid="c9434c2a-5de2-42b6-b1c0-7b74652a87eb"
NW_007384066.1	RepeatMasker	Unknown	853	953	837	+	.	ID="RND-6_FAMILY-44247";Tend="873";Tstart="777";shortTE="F";uid="54d67613-a24c-4b10-afe0-7b01f094680f"
NW_007384066.1	RepeatMasker	DNA/TcMar-Tc1	952	1474	3677	+	.	ID="RND-1_FAMILY-525";Tend="1718";Tstart="1171";shortTE="F";uid="f4e7605a-27e9-4d4f-ae89-8fa7afa4856f"
NW_007384066.1	RepeatMasker	LINE/CR1	367	492	437	-	.	ID="CR1-2_DPER";Tend="2402";Tstart="2277";shortTE="F";uid="40884e17-a7f7-4efe-ba8c-ca5b526c15ac"
NW_007384066.1	RepeatMasker	LINE/CR1	10124	10249	440	-	.	ID="CR1-2_DPER";Tend="2402";Tstart="2277";shortTE="F";uid="eb92a8f6-d64e-44ca-8056-065ae375666e"
NW_007384066.1	RepeatMasker	Unknown	9224	9661	2152	-	.	ID="RND-5_FAMILY-12655";Tend="1102";Tstart="701";shortTE="F";uid="42055940-4ea4-410b-9b76-bacaa465bc06"
NW_007384066.1	RepeatMasker	Unknown	4286	4683	1467	-	.	ID="RND-5_FAMILY-262";Tend="969";Tstart="564";shortTE="F";uid="75b1ba84-72cc-4a1f-b9cc-afffb41f601e"
NW_007384066.1	RepeatMasker	Unknown	4987	5319	2116	-	.	ID="RND-1_FAMILY-344";Tend="1307";Tstart="967";shortTE="F";uid="e71fb051-44e7-437f-a465-0f43fc105a94"
NW_007443709.1	RepeatMasker	LTR/Gypsy	1	404	3286	+	.	ID="RND-6_FAMILY-8883";Tend="531";Tstart="131";shortTE="F";uid="1cb6c12a-ba95-4d6b-b826-8a400272fd7f"
NW_007443711.1	RepeatMasker	Unknown	154	338	881	+	.	ID="RND-1_FAMILY-106";Tend="1179";Tstart="947";shortTE="F";uid="e64dc8f7-83ae-4aa5-88bf-5aa844b5f843"
NW_007443712.1	RepeatMasker	DNA/TcMar-Mariner	297	404	636	+	.	ID="RND-1_FAMILY-231";Tend="664";Tstart="555";shortTE="F";uid="79c0508e-2c2b-48b5-bebc-d2e1f06cb20f"
NW_007443714.1	RepeatMasker	SINE/ID	4	302	706	-	.	ID="RND-1_FAMILY-4";Tend="1606";Tstart="1015";shortTE="F";uid="4b22b1f2-627b-419c-885a-d5176477a65e"
NW_007443715.1	RepeatMasker	LINE/RTE-BovB	20	338	1739	+	.	ID="RND-6_FAMILY-12150";Tend="907";Tstart="581";shortTE="F";uid="1e671cf6-2e3d-45f7-b8d7-866390540ac1"
NW_007443716.1	RepeatMasker	Unknown	1	142	1109	+	.	ID="RND-6_FAMILY-45419";Tend="966";Tstart="816";shortTE="F";uid="c4fc976c-71f1-40cf-8a4e-363fe39b66ba"
NW_007443717.1	RepeatMasker	Unknown	55	271	1673	-	.	ID="RND-1_FAMILY-98";Tend="1091";Tstart="875";shortTE="F";uid="326cc884-b728-443e-8941-6a03c279e7cb"
NW_007443718.1	RepeatMasker	LINE/L1-Tx1	290	404	908	-	.	ID="RND-4_FAMILY-112";Tend="1793";Tstart="1675";shortTE="F";uid="a45c3434-5266-4c5a-8bf1-163e48528cdb"
NW_007384067.1	RepeatMasker	SINE/ID	3179	3417	1549	+	.	ID="RND-1_FAMILY-3";Tend="1069";Tstart="826";shortTE="F";uid="fec11866-7c7d-4ec8-8a2d-42823caa969c"
NW_007384067.1	RepeatMasker	Unknown	202	358	775	+	.	ID="RND-1_FAMILY-295";Tend="897";Tstart="760";shortTE="F";uid="dfcc4646-4434-4ca9-98e9-a20ee901df00"
NW_007384067.1	RepeatMasker	Unknown	2708	3148	778	+	.	ID="RND-5_FAMILY-3163";TEgroup="ctg_6628%7CRND-5_FAMILY-3163%7C1";Tend="1298";Tstart="820";shortTE="T";uid="bac7c910-f0e3-42d6-82fc-d6aef6d08031"
NW_007384067.1	RepeatMasker	SINE/tRNA-RTE	489	647	1225	+	.	ID="RND-1_FAMILY-22";Tend="846";Tstart="691";shortTE="F";uid="30aa21c4-9e61-48d4-b33f-5e7d9b545fbe"
NW_007384067.1	RepeatMasker	SINE/tRNA-Core	4010	4138	586	-	.	ID="RND-1_FAMILY-72";Tend="1075";Tstart="959";shortTE="F";uid="90c64e73-c90c-4c29-9ab4-68e7e5cbe739"
NW_007384067.1	RepeatMasker	Unknown	506	711	1333	-	.	ID="RND-1_FAMILY-27";Tend="1022";Tstart="647";shortTE="F";uid="2114e692-3a8f-450f-b793-e6fda2b0f416"
NW_007384067.1	RepeatMasker	SINE/ID	1411	1645	1357	-	.	ID="RND-1_FAMILY-16";Tend="1048";Tstart="717";shortTE="F";uid="fcb4e95a-adec-439c-8f43-7dfc8d427c56"
NW_007443721.1	RepeatMasker	DNA/Maverick	1	361	610	+	.	ID="RND-6_FAMILY-12032";Tend="957";Tstart="577";shortTE="F";uid="a672fce4-2a30-475f-a897-1fac21db2364"
NW_007443723.1	RepeatMasker	SINE/tRNA-Core	281	404	989	-	.	ID="RND-1_FAMILY-87";Tend="1300";Tstart="945";shortTE="F";uid="5d638edc-3b24-499b-9cc7-6127ad76f496"
NW_007443723.1	RepeatMasker	LINE/RTE-BovB	82	280	1033	-	.	ID="RND-6_FAMILY-4311";Tend="598";Tstart="405";shortTE="F";uid="544eaccd-5834-4aaa-8255-24ca3158a388"
NW_007443726.1	RepeatMasker	RC/Helitron	1	149	1044	-	.	ID="RND-6_FAMILY-7347";Tend="1239";Tstart="1108";shortTE="F";uid="53127169-881f-4e90-9e0b-d2d0fe0e9313"
NW_007443726.1	RepeatMasker	LINE/L2	177	324	1127	-	.	ID="RND-6_FAMILY-15075";Tend="997";Tstart="851";shortTE="F";uid="7020bee0-e6e8-405e-8392-c955a749d669"
NW_007384068.1	RepeatMasker	DNA/Sola-2	731	1412	5793	+	.	ID="RND-1_FAMILY-95";Tend="1586";Tstart="906";shortTE="F";uid="77b8a60c-c73f-4981-960f-080c75b0e453"
NW_007384068.1	RepeatMasker	DNA/Crypton-I	92	317	853	+	.	ID="RND-5_FAMILY-277";Tend="586";Tstart="370";shortTE="F";uid="b695683c-c834-4b56-abc8-a03fe08b02e2"
NW_007384068.1	RepeatMasker	Unknown	3946	4147	1618	+	.	ID="RND-1_FAMILY-433";Tend="845";Tstart="645";shortTE="F";uid="16cb0eec-8da3-45fd-812a-fe69ea8fd742"
NW_007384068.1	RepeatMasker	SINE/tRNA-RTE	1411	2216	7560	+	.	ID="RND-1_FAMILY-2";Tend="1708";Tstart="904";shortTE="F";uid="bcba8b36-8ebd-457c-8e6f-d218bd595799"
NW_007384068.1	RepeatMasker	Unknown	2261	2805	1875	-	.	ID="RND-6_FAMILY-10713";Tend="1004";Tstart="498";shortTE="F";uid="92aeb850-1c32-4d28-82f9-6961fdefe950"
NW_007384068.1	RepeatMasker	SINE/5S	4152	4315	975	-	.	ID="RND-1_FAMILY-103";Tend="863";Tstart="695";shortTE="F";uid="755d5d2c-a872-4299-8dff-4b071be8f939"
NW_007443732.1	RepeatMasker	DNA/TcMar-Tc1	137	272	466	+	.	ID="RND-1_FAMILY-366";Tend="972";Tstart="813";shortTE="F";uid="1ace23c9-8177-4b56-a783-05242fcb35d0"
NW_007443732.1	RepeatMasker	Unknown	121	266	459	-	.	ID="RND-1_FAMILY-155";Tend="1730";Tstart="1562";shortTE="F";uid="d03ba310-af0f-4eff-be97-87d0f4229fa6"
NW_007443734.1	RepeatMasker	Unknown	260	375	471	+	.	ID="RND-5_FAMILY-3782";Tend="257";Tstart="155";shortTE="F";uid="34bdb391-266e-4389-872f-6c9f53b0f550"
NW_007443734.1	RepeatMasker	Unknown	1	108	936	-	.	ID="RND-5_FAMILY-3254";Tend="919";Tstart="812";shortTE="F";uid="74b1cce9-0712-47bc-8e19-07db0ff97ff7"
NW_007443738.1	RepeatMasker	SINE/ID	180	382	994	+	.	ID="RND-1_FAMILY-16";Tend="1062";Tstart="854";shortTE="F";uid="53f7abad-ed0a-4c8d-83be-3ed9460aaea7"
NW_007378102.1	RepeatMasker	Unknown	91882	92087	823	+	.	ID="RND-6_FAMILY-12567";TEgroup="ctg_663%7CRND-6_FAMILY-12567%7C1";Tend="978";Tstart="842";shortTE="T";uid="dbccfcdb-f01c-4a86-9e23-1f484542fc01"
NW_007378102.1	RepeatMasker	Unknown	6955	7118	1307	+	.	ID="RND-1_FAMILY-129";Tend="948";Tstart="781";shortTE="F";uid="a983de0c-cc54-4ee2-8b49-815c8e78edcd"
NW_007378102.1	RepeatMasker	LTR/Gypsy	35891	36499	519	+	.	ID="GYPSY61-I_AG";Tend="4391";Tstart="4203";shortTE="F";uid="08b48a2b-c082-4549-906b-894359f5c7b4"
NW_007378102.1	RepeatMasker	LINE/L2	84776	84885	498	+	.	ID="L2-10_HMEL";Tend="2168";Tstart="2073";shortTE="F";uid="6ae5d38d-a263-4898-8f89-e9c54e09eddb"
NW_007378102.1	RepeatMasker	DNA/TcMar-Tc1	97363	97874	4168	+	.	ID="RND-1_FAMILY-802";Tend="1515";Tstart="1001";shortTE="F";uid="06e89db0-b75f-4d0b-ad04-53e47671c78c"
NW_007378102.1	RepeatMasker	Unknown	112419	112774	819	+	.	ID="RND-1_FAMILY-243";TEgroup="ctg_663%7CRND-1_FAMILY-243%7C1";Tend="935";Tstart="771";shortTE="T";uid="4f941f9b-7717-402a-81a5-f48bd1462670"
NW_007378102.1	RepeatMasker	Unknown	94541	95319	4305	+	.	ID="RND-1_FAMILY-131";Tend="1185";Tstart="415";shortTE="F";uid="64b651c5-11c5-4834-beb9-3075b02e2a77"
NW_007378102.1	RepeatMasker	DNA/TcMar-Tc1	85204	85783	4432	+	.	ID="RND-1_FAMILY-627";Tend="1349";Tstart="749";shortTE="F";uid="4bf1f07b-c46d-4d48-977b-28365776dcc5"
NW_007378102.1	RepeatMasker	LINE/RTE-BovB	76017	76502	1375	+	.	ID="RTE-54_LMI";Tend="3496";Tstart="3011";shortTE="F";uid="bfa7ba39-1644-4720-b5cd-1ee406915a64"
NW_007378102.1	RepeatMasker	LINE/RTE-BovB	60186	60501	1310	+	.	ID="RND-6_FAMILY-5654";Tend="665";Tstart="350";shortTE="F";uid="11f1e161-6bb9-4baa-8ed3-1fbc27925492"
NW_007378102.1	RepeatMasker	SINE/5S	127238	127551	457	+	.	ID="RND-1_FAMILY-103";TEgroup="ctg_663%7CRND-1_FAMILY-103%7C1";Tend="788";Tstart="660";shortTE="F";uid="a29c266c-de78-47ff-9763-dd767fcf777a"
NW_007378102.1	RepeatMasker	Unknown	75742	76011	1050	+	.	ID="RND-1_FAMILY-344";TEgroup="ctg_663%7CRND-1_FAMILY-344%7C1";Tend="1003";Tstart="870";shortTE="F";uid="080ab41d-99ab-49fb-be1f-4b12a72de325"
NW_007378102.1	RepeatMasker	Unknown	113060	113170	770	+	.	ID="RND-1_FAMILY-130";Tend="1057";Tstart="970";shortTE="F";uid="66c2ee52-52d5-483e-9824-f6ee2b803ab7"
NW_007378102.1	RepeatMasker	RC/Helitron	75385	75760	3008	+	.	ID="RND-1_FAMILY-560";Tend="1547";Tstart="1165";shortTE="F";uid="7abad4d6-3024-4425-b41f-155bae46684d"
NW_007378102.1	RepeatMasker	SINE/tRNA-RTE	81210	81814	5545	+	.	ID="RND-1_FAMILY-22";Tend="1319";Tstart="715";shortTE="F";uid="096e8cb3-d74d-4766-9dd0-237a3d7c9102"
NW_007378102.1	RepeatMasker	SINE/ID	4206	4398	498	+	.	ID="RND-1_FAMILY-3";Tend="1075";Tstart="851";shortTE="F";uid="175b2581-7314-4161-a117-16168589eef7"
NW_007378102.1	RepeatMasker	Unknown	118598	118722	1090	+	.	ID="RND-1_FAMILY-278";Tend="821";Tstart="697";shortTE="F";uid="d312a108-318e-4251-a750-07bfbd7a4472"
NW_007378102.1	RepeatMasker	Unknown	121705	121956	2145	+	.	ID="RND-1_FAMILY-19";Tend="1569";Tstart="1319";shortTE="F";uid="d5ef18e9-b5a6-4f06-84eb-47d689e32737"
NW_007378102.1	RepeatMasker	Unknown	30099	30604	4071	+	.	ID="RND-1_FAMILY-136";Tend="1369";Tstart="870";shortTE="F";uid="c36ba412-8ab9-45d7-a6d8-566a2c76be87"
NW_007378102.1	RepeatMasker	Unknown	92316	92450	1165	+	.	ID="RND-1_FAMILY-176";Tend="1644";Tstart="1510";shortTE="F";uid="310abd56-f44d-49c2-8051-d751f19e0b8a"
NW_007378102.1	RepeatMasker	DNA/PIF-Spy	144855	145001	458	+	.	ID="ISL2EU-3N1_CFL";Tend="352";Tstart="207";shortTE="F";uid="68d404d2-29c6-4d91-acdd-82fdc92c4b56"
NW_007378102.1	RepeatMasker	LINE/CRE	35247	35581	1568	+	.	ID="RND-5_FAMILY-3277";Tend="945";Tstart="684";shortTE="F";uid="a0d4beea-233b-4fea-9558-c22119f28d94"
NW_007378102.1	RepeatMasker	RC/Helitron	106616	106918	2568	+	.	ID="RND-1_FAMILY-228";Tend="1286";Tstart="982";shortTE="F";uid="ab876fd3-5158-4ba1-a6d0-26931d021a42"
NW_007378102.1	RepeatMasker	Unknown	102966	103148	1381	+	.	ID="RND-1_FAMILY-94";Tend="1269";Tstart="1071";shortTE="F";uid="2d26f4c7-e345-4b34-9e10-0f4e1b94aa37"
NW_007378102.1	RepeatMasker	RC/Helitron	61798	61904	825	+	.	ID="RND-1_FAMILY-683";Tend="1025";Tstart="917";shortTE="F";uid="6b196666-50d6-42e2-b054-660c98735efe"
NW_007378102.1	RepeatMasker	DNA/Merlin	18712	19180	3703	+	.	ID="RND-1_FAMILY-34";Tend="1632";Tstart="1134";shortTE="F";uid="37cdbdae-7c0e-43fb-a748-ec9a5e80ce06"
NW_007378102.1	RepeatMasker	Unknown	96407	96644	412	+	.	ID="RND-5_FAMILY-1991";TEgroup="ctg_663%7CRND-5_FAMILY-1991%7C1";Tend="1165";Tstart="1114";shortTE="T";uid="274f8395-e7c1-48dd-b22c-f575f8ecce13"
NW_007378102.1	RepeatMasker	Unknown	132221	132365	586	+	.	ID="RND-6_FAMILY-3099";Tend="861";Tstart="734";shortTE="F";uid="b3d6ea89-bffe-4c8c-9023-912c759f1ecf"
NW_007378102.1	RepeatMasker	SINE/tRNA-Deu	129754	129892	678	+	.	ID="RND-6_FAMILY-17372";Tend="1126";Tstart="1001";shortTE="F";uid="81e22f33-8413-49cc-b774-61dc2bfcc640"
NW_007378102.1	RepeatMasker	RC/Helitron	80026	80171	1212	+	.	ID="RND-1_FAMILY-193";Tend="1476";Tstart="1331";shortTE="F";uid="b208eab2-df86-4fd4-90b1-7bc10c3cab08"
NW_007378102.1	RepeatMasker	DNA/Sola-2	10474	10625	769	+	.	ID="RND-1_FAMILY-95";Tend="1027";Tstart="882";shortTE="F";uid="0423d60b-1caf-4188-8ffc-4666e08f9381"
NW_007378102.1	RepeatMasker	RC/Helitron	72435	72682	693	+	.	ID="RND-1_FAMILY-202";Tend="1662";Tstart="1432";shortTE="F";uid="62130c78-335e-48c0-8540-493b9dd210a0"
NW_007378102.1	RepeatMasker	Unknown	91074	91881	4099	+	.	ID="RND-1_FAMILY-176";TEgroup="ctg_663%7CRND-1_FAMILY-176%7C1";Tend="1029";Tstart="391";shortTE="F";uid="6b0cb34c-18cb-4158-85f0-bd6bac52cdea"
NW_007378102.1	RepeatMasker	SINE/tRNA-Deu	133741	133877	750	+	.	ID="RND-6_FAMILY-17372";Tend="1126";Tstart="1001";shortTE="F";uid="179d1d8a-a1bf-4a24-8a1d-94fcd47b9079"
NW_007378102.1	RepeatMasker	DNA/hAT-Ac	31788	32219	1215	+	.	ID="RND-1_FAMILY-660";TEgroup="ctg_663%7CRND-1_FAMILY-660%7C1";Tend="1103";Tstart="769";shortTE="F";uid="999d6b3f-87dc-48d2-a7a7-8ab2211de5a3"
NW_007378102.1	RepeatMasker	Unknown	109360	109490	1018	+	.	ID="RND-1_FAMILY-243";Tend="935";Tstart="783";shortTE="F";uid="2f3182cd-ac87-411f-ac9f-658471447069"
NW_007378102.1	RepeatMasker	RC/Helitron	71419	71695	892	+	.	ID="RND-1_FAMILY-202";TEgroup="ctg_663%7CRND-1_FAMILY-202%7C1";Tend="1048";Tstart="872";shortTE="F";uid="35e0d60b-b520-4036-8379-ea33600049c2"
NW_007378102.1	RepeatMasker	SINE/tRNA-RTE	145412	145666	1862	+	.	ID="RND-1_FAMILY-111";Tend="1147";Tstart="901";shortTE="F";uid="c91ddfd3-f2ef-483d-bb54-2de01b6bbead"
NW_007378102.1	RepeatMasker	Unknown	120129	120815	4073	+	.	ID="RND-6_FAMILY-1836";Tend="1024";Tstart="348";shortTE="F";uid="db5eceea-30b8-47e7-9886-441b77091b1e"
NW_007378102.1	RepeatMasker	DNA/hAT-Ac	150689	150946	2124	+	.	ID="RND-6_FAMILY-1214";Tend="603";Tstart="347";shortTE="F";uid="b30610a3-2109-41e2-8246-6b6a2a28b809"
NW_007378102.1	RepeatMasker	Unknown	37705	37932	1499	+	.	ID="RND-1_FAMILY-354";Tend="1269";Tstart="1040";shortTE="F";uid="d5915efc-f92e-4a3a-a82b-64d46b6482ca"
NW_007378102.1	RepeatMasker	RC/Helitron	78755	79261	788	+	.	ID="RND-1_FAMILY-560";TEgroup="ctg_663%7CRND-1_FAMILY-560%7C1";Tend="1246";Tstart="885";shortTE="T";uid="a9d15d6e-eac0-404d-b740-130aba1cdf65"
NW_007378102.1	RepeatMasker	RC/Helitron	14562	14879	2607	+	.	ID="RND-1_FAMILY-228";Tend="1307";Tstart="997";shortTE="F";uid="4b19d1ca-9831-461b-b543-836461ceb0dc"
NW_007378102.1	RepeatMasker	RC/Helitron	125237	125477	1924	+	.	ID="RND-1_FAMILY-548";Tend="1182";Tstart="949";shortTE="F";uid="f1f31b4a-1ef2-4fa6-a297-39aa17c7739c"
NW_007378102.1	RepeatMasker	Unknown	32655	33080	3390	+	.	ID="RND-1_FAMILY-136";Tend="1288";Tstart="870";shortTE="F";uid="199124fa-d0fb-4ac7-8a3d-d65b7087090e"
NW_007378102.1	RepeatMasker	DNA/TcMar-Tc1	132086	132204	792	+	.	ID="RND-6_FAMILY-3549";Tend="903";Tstart="785";shortTE="F";uid="c23bb08b-edf3-4ec9-a144-ed4b93cac193"
NW_007378102.1	RepeatMasker	SINE/5S	119737	119917	674	+	.	ID="RND-1_FAMILY-103";Tend="830";Tstart="660";shortTE="F";uid="3faeb6c2-9c6b-4279-adee-3e70e5099756"
NW_007378102.1	RepeatMasker	LINE/I	154002	154385	449	+	.	ID="RND-5_FAMILY-1099";Tend="855";Tstart="475";shortTE="F";uid="fdccad47-8905-482c-b967-ce259a00defd"
NW_007378102.1	RepeatMasker	RC/Helitron	60482	61203	1353	+	.	ID="RND-1_FAMILY-683";TEgroup="ctg_663%7CRND-1_FAMILY-683%7C1";Tend="1553";Tstart="1088";shortTE="F";uid="eff374ea-6d3f-451a-aeaa-599f087382a5"
NW_007378102.1	RepeatMasker	RC/Helitron	144791	144984	750	-	.	ID="RND-1_FAMILY-305";Tend="984";Tstart="790";shortTE="F";uid="9a75440e-1eeb-4b91-b90e-56e69c5160d8"
NW_007378102.1	RepeatMasker	RC/Helitron	72523	72732	1357	-	.	ID="RND-1_FAMILY-228";Tend="1189";Tstart="993";shortTE="F";uid="16c5d631-4c6e-4a7e-b106-539294eb1565"
NW_007378102.1	RepeatMasker	DNA/Ginger-2	102603	102735	545	-	.	ID="RND-5_FAMILY-727";Tend="890";Tstart="760";shortTE="F";uid="6f624cc2-285f-491b-945c-8da8e69a5470"
NW_007378102.1	RepeatMasker	Unknown	81189	81300	650	-	.	ID="RND-1_FAMILY-0";Tend="1169";Tstart="1057";shortTE="F";uid="b79961e8-c524-4a34-a09e-1cc4319a8f17"
NW_007378102.1	RepeatMasker	DNA/hAT-hATm	9018	9120	701	-	.	ID="RND-6_FAMILY-9992";Tend="1214";Tstart="1112";shortTE="F";uid="c1767329-0a60-4cef-b4ba-dba3292a5c54"
NW_007378102.1	RepeatMasker	Unknown	61091	61337	619	-	.	ID="RND-5_FAMILY-94";Tend="1067";Tstart="884";shortTE="F";uid="7edb63e7-73ba-4a28-bf5e-1651600ce804"
NW_007378102.1	RepeatMasker	Unknown	109869	110456	5048	-	.	ID="RND-6_FAMILY-12407";Tend="1413";Tstart="830";shortTE="F";uid="dbe20530-26ba-4c2a-9cf5-06148a3a38c6"
NW_007378102.1	RepeatMasker	RC/Helitron	3377	3778	3489	-	.	ID="RND-1_FAMILY-570";Tend="1270";Tstart="866";shortTE="F";uid="c381065e-25b9-4560-ab29-916866e78d45"
NW_007378102.1	RepeatMasker	LINE/L1-Tx1	91646	91769	1096	-	.	ID="RND-4_FAMILY-112";Tend="1787";Tstart="1664";shortTE="F";uid="e1e97560-dd8d-41c3-b7d1-a3a9d0ae3320"
NW_007378102.1	RepeatMasker	RC/Helitron	4945	5346	3220	-	.	ID="RND-1_FAMILY-570";Tend="1278";Tstart="875";shortTE="F";uid="3a31f5ae-16a9-4eb4-a105-021dbe389ea9"
NW_007378102.1	RepeatMasker	Unknown	125782	125946	643	-	.	ID="RND-1_FAMILY-410";Tend="946";Tstart="797";shortTE="F";uid="3ada1202-07dd-4de1-9d1e-bee0182af093"
NW_007378102.1	RepeatMasker	SINE/tRNA-RTE	108648	108958	2621	-	.	ID="RND-1_FAMILY-100";Tend="1042";Tstart="731";shortTE="F";uid="e41d17a1-9df6-4be6-b676-153cd1e6d26e"
NW_007378102.1	RepeatMasker	Unknown	21806	22097	2174	-	.	ID="RND-5_FAMILY-2144";Tend="1455";Tstart="1142";shortTE="F";uid="f05f2c1a-4e40-4594-9039-0069ef302446"
NW_007378102.1	RepeatMasker	Unknown	47896	48084	1513	-	.	ID="RND-1_FAMILY-136";Tend="1055";Tstart="870";shortTE="F";uid="abe4d92f-a907-45f8-b725-b1b333e57d46"
NW_007378102.1	RepeatMasker	Unknown	107816	107927	838	-	.	ID="RND-1_FAMILY-81";Tend="1047";Tstart="931";shortTE="F";uid="fa5383cd-c1bc-4676-838a-d0d3cafd910e"
NW_007378102.1	RepeatMasker	Unknown	83822	84240	1762	-	.	ID="RND-6_FAMILY-45419";Tend="1109";Tstart="663";shortTE="F";uid="063bfd43-b543-4751-acf3-8afbef881e59"
NW_007378102.1	RepeatMasker	RC/Helitron	142963	143073	428	-	.	ID="RND-1_FAMILY-670";Tend="1085";Tstart="984";shortTE="F";uid="d662a284-aa05-46f1-8a90-1afe29945a7c"
NW_007378102.1	RepeatMasker	Unknown	125535	125779	1656	-	.	ID="RND-1_FAMILY-93";Tend="1412";Tstart="1166";shortTE="F";uid="7bc995c5-f893-4608-b8a6-a6b77d7f1cba"
NW_007378102.1	RepeatMasker	SINE/tRNA-Deu	3768	3892	800	-	.	ID="RND-1_FAMILY-835";Tend="844";Tstart="721";shortTE="F";uid="81faf046-c8f5-4362-981d-99e9ca232e4d"
NW_007378102.1	RepeatMasker	SINE/ID	55384	55489	619	-	.	ID="RND-1_FAMILY-16";Tend="951";Tstart="839";shortTE="F";uid="cef44eda-7eef-4d25-b725-41f9e7ede50e"
NW_007378102.1	RepeatMasker	DNA/TcMar-Tc1	128625	129185	3518	-	.	ID="RND-6_FAMILY-3549";Tend="1353";Tstart="795";shortTE="F";uid="96b805b2-7b3f-4119-ab8f-38bd143405a7"
NW_007378102.1	RepeatMasker	Unknown	55089	55462	1674	-	.	ID="RND-6_FAMILY-1666";Tend="1033";Tstart="340";shortTE="F";uid="f8139b6b-305a-4ef8-829f-54e550b935bb"
NW_007378102.1	RepeatMasker	Unknown	145890	146026	807	-	.	ID="RND-1_FAMILY-94";Tend="1283";Tstart="1132";shortTE="F";uid="bc0ed8ff-2ca2-411b-a73a-4052f290bd13"
NW_007378102.1	RepeatMasker	Unknown	119937	120126	1598	-	.	ID="RND-1_FAMILY-93";Tend="1410";Tstart="1217";shortTE="F";uid="66405388-ad8e-4246-b03a-f9abc04cd136"
NW_007378102.1	RepeatMasker	DNA/TcMar-Tc1	153179	153478	1915	-	.	ID="RND-1_FAMILY-366";Tend="1576";Tstart="1249";shortTE="F";uid="cf63a0ed-edf8-43ca-b887-fa6934d9cdb6"
NW_007378102.1	RepeatMasker	Unknown	84257	84400	564	-	.	ID="RND-6_FAMILY-1516";Tend="769";Tstart="624";shortTE="F";uid="5d5a4b18-8da9-4955-b4a2-a3bf36db119c"
NW_007378102.1	RepeatMasker	DNA/TcMar-Tc1	132909	133387	3084	-	.	ID="RND-6_FAMILY-3549";Tend="1253";Tstart="795";shortTE="F";uid="0ace76e8-a7c0-47d1-8a09-022a0de4fa12"
NW_007378102.1	RepeatMasker	Unknown	10499	11130	4085	-	.	ID="RND-1_FAMILY-130";Tend="1514";Tstart="848";shortTE="F";uid="8b3db53f-37be-4557-aaa1-1ff5bddd288d"
NW_007378102.1	RepeatMasker	Unknown	14303	14408	798	-	.	ID="RND-6_FAMILY-45419";Tend="1395";Tstart="1295";shortTE="F";uid="cff86d3b-e9de-43fc-ac97-cd6cb02d10ab"
NW_007378102.1	RepeatMasker	Unknown	138964	139131	865	-	.	ID="RND-1_FAMILY-275";Tend="1055";Tstart="871";shortTE="F";uid="6f751669-279a-4825-8a90-9dc0166a03f9"
NW_007378102.1	RepeatMasker	RC/Helitron	13016	13404	3231	-	.	ID="RND-1_FAMILY-228";Tend="1378";Tstart="997";shortTE="F";uid="10bd8b96-c67b-460e-af98-f08b62ea4ee2"
NW_007378102.1	RepeatMasker	Unknown	30602	30712	466	-	.	ID="RND-5_FAMILY-5241";Tend="782";Tstart="676";shortTE="F";uid="5877ab62-e59f-4c2b-9741-47ac8d482577"
NW_007378102.1	RepeatMasker	DNA/Merlin	18624	18990	812	-	.	ID="RND-5_FAMILY-1069";Tend="902";Tstart="483";shortTE="F";uid="66e581cd-d927-47c8-b156-ec0c617b95b7"
NW_007378102.1	RepeatMasker	Unknown	119056	119296	1774	-	.	ID="RND-1_FAMILY-94";Tend="871";Tstart="653";shortTE="F";uid="8a2f7fa3-885d-4bbf-9655-473fb13985ab"
NW_007378102.1	RepeatMasker	Unknown	93850	94546	4216	-	.	ID="RND-6_FAMILY-45419";Tend="1388";Tstart="705";shortTE="F";uid="c57b33df-272c-4673-b5b4-5043df2ab6b6"
NW_007378102.1	RepeatMasker	Unknown	115585	115861	1998	-	.	ID="RND-1_FAMILY-844";Tend="1076";Tstart="806";shortTE="F";uid="3fb6604f-f761-431a-8e3c-e6642002d775"
NW_007378102.1	RepeatMasker	Unknown	150306	150431	786	-	.	ID="RND-1_FAMILY-106";Tend="1205";Tstart="1080";shortTE="F";uid="5601d7a6-5c93-4b78-9a76-0151869007da"
NW_007378102.1	RepeatMasker	RC/Helitron	71789	71983	1229	-	.	ID="RND-1_FAMILY-228";Tend="1203";Tstart="993";shortTE="F";uid="1c413ecc-032e-4e5d-82b8-c0c88eccf584"
NW_007378102.1	RepeatMasker	Satellite	6908	7018	432	-	.	ID="RND-5_FAMILY-1961";Tend="1344";Tstart="1252";shortTE="F";uid="3df2d7e9-2f5e-4eb4-954b-a49fa4b30b2f"
NW_007378102.1	RepeatMasker	SINE/tRNA-RTE	111689	111807	1033	-	.	ID="RND-1_FAMILY-100";Tend="849";Tstart="731";shortTE="F";uid="0af7f354-ac7f-442d-b43a-c4989c22171f"
NW_007384069.1	RepeatMasker	Unknown	2277	2437	747	+	.	ID="RND-1_FAMILY-410";Tend="987";Tstart="835";shortTE="F";uid="c1a14961-f1db-404d-a2c0-79964f2b2f74"
NW_007384069.1	RepeatMasker	Unknown	1054	1575	4063	+	.	ID="RND-1_FAMILY-136";Tend="1387";Tstart="782";shortTE="F";uid="48c5c3f4-bd1d-4580-94e0-085e11bf0aa1"
NW_007384069.1	RepeatMasker	Unknown	1976	2142	580	+	.	ID="RND-1_FAMILY-358";Tend="860";Tstart="685";shortTE="F";uid="9669185d-8a19-4ff9-a37a-ae5ee3df0375"
NW_007384069.1	RepeatMasker	RC/Helitron	3317	3421	447	+	.	ID="RND-1_FAMILY-202";Tend="1379";Tstart="1263";shortTE="F";uid="630969b6-0bf7-463d-978b-4e6352f8ff8d"
NW_007384069.1	RepeatMasker	DNA/hAT	2521	2626	571	-	.	ID="RND-1_FAMILY-307";Tend="614";Tstart="508";shortTE="F";uid="5bb275ae-cf70-466c-9250-168c0d9a4ea2"
NW_007384069.1	RepeatMasker	Unknown	3007	3271	484	-	.	ID="RND-6_FAMILY-8031";TEgroup="ctg_6630%7CRND-6_FAMILY-8031%7C1";Tend="965";Tstart="904";shortTE="T";uid="e6861957-7fd1-40d1-9c4f-9c6398cb89c0"
NW_007443739.1	RepeatMasker	LINE/RTE-BovB	97	305	1129	-	.	ID="RND-6_FAMILY-4311";Tend="594";Tstart="395";shortTE="F";uid="c045de56-d9e7-412e-acdc-462f1807e806"
NW_007443740.1	RepeatMasker	LINE/I	53	169	524	-	.	ID="RND-5_FAMILY-2097";Tend="1128";Tstart="1012";shortTE="F";uid="d559f4a0-8de6-4cc7-b40d-d7ae9daf7b82"
NW_007443740.1	RepeatMasker	SINE/ID	19	125	479	-	.	ID="RND-1_FAMILY-4";Tend="771";Tstart="668";shortTE="F";uid="19a41678-1a45-4049-b541-92d1874acecc"
NW_007443742.1	RepeatMasker	SINE/tRNA-Core	1	130	1105	+	.	ID="RND-1_FAMILY-87";Tend="1001";Tstart="872";shortTE="F";uid="472a03a9-db04-424c-96fa-d4aab8991c45"
NW_007443746.1	RepeatMasker	DNA/PIF-Harbinger	1	181	918	+	.	ID="rnd-6_family-16749";Tend="1448";Tstart="1115";shortTE="F";uid="76eb48d4-0e78-46c0-9312-eea390210cc8"
NW_007443746.1	RepeatMasker	DNA/PIF-Harbinger	85	197	661	-	.	ID="RND-6_FAMILY-16451";Tend="833";Tstart="720";shortTE="F";uid="fbbbed6b-c4f0-4247-ab1a-22c611c779c6"
NW_007443749.1	RepeatMasker	RC/Helitron	188	404	1956	-	.	ID="RND-1_FAMILY-670";Tend="1425";Tstart="1207";shortTE="F";uid="c022c6ac-e7e5-4f3e-b1eb-d889b2d85adc"
NW_007443750.1	RepeatMasker	SINE/tRNA-Meta	222	322	532	+	.	ID="RND-1_FAMILY-97";Tend="939";Tstart="834";shortTE="F";uid="0d7a5e4f-6185-4984-99ec-21c125e8d30e"
NW_007443750.1	RepeatMasker	DNA/TcMar-Tc1	1	225	1763	-	.	ID="RND-1_FAMILY-525";Tend="1020";Tstart="803";shortTE="F";uid="6072c16b-95ca-4e59-892e-9a30ce55c9a5"
NW_007443751.1	RepeatMasker	Unknown	1	128	591	+	.	ID="RND-5_FAMILY-2144";Tend="1544";Tstart="1445";shortTE="F";uid="5486c5da-cf74-45d0-b082-a9bcee4c4f91"
NW_007443757.1	RepeatMasker	SINE/tRNA-RTE	5	276	720	-	.	ID="RND-1_FAMILY-88";Tend="1367";Tstart="1083";shortTE="F";uid="2ac98f30-0de7-474b-a3af-ff919154470e"
NW_007384071.1	RepeatMasker	DNA/TcMar-Pogo	1	111	999	+	.	ID="RND-6_FAMILY-7699";Tend="1037";Tstart="927";shortTE="F";uid="2514ee30-a1c8-459d-9efd-271076d82922"
NW_007384071.1	RepeatMasker	Unknown	802	943	563	-	.	ID="RND-6_FAMILY-55917";Tend="287";Tstart="142";shortTE="F";uid="9a344658-95bb-4f7c-ad77-21af0de1e48b"
NW_007384071.1	RepeatMasker	DNA/hAT-hATm	3886	4072	1276	-	.	ID="RND-6_FAMILY-23";Tend="1857";Tstart="1672";shortTE="F";uid="77544c5d-e9fa-4ecc-b7df-568f9a13e436"
NW_007384071.1	RepeatMasker	LINE/Penelope	630	789	1076	-	.	ID="RND-5_FAMILY-7616";Tend="1163";Tstart="1012";shortTE="F";uid="971f2e63-54c3-42af-903f-a806f975bcd3"
NW_007384071.1	RepeatMasker	SINE/ID	1901	2074	1101	-	.	ID="RND-1_FAMILY-16";Tend="1081";Tstart="920";shortTE="F";uid="018c6821-5a6b-4111-8bb2-d9a5547cc771"
NW_007443761.1	RepeatMasker	LTR/Gypsy	44	285	418	+	.	ID="GYPSY-1_TCA-I";Tend="3182";Tstart="2941";shortTE="F";uid="1778f875-199d-4c45-aa69-ed86946df530"
NW_007443762.1	RepeatMasker	Unknown	124	403	1739	-	.	ID="RND-6_FAMILY-23686";Tend="1264";Tstart="976";shortTE="F";uid="236d4636-b2b4-4ef5-b6fc-507161b3fb47"
NW_007443768.1	RepeatMasker	Unknown	1	403	3297	-	.	ID="RND-5_FAMILY-607";Tend="1483";Tstart="1085";shortTE="F";uid="bfd79246-4921-4510-a718-fffc9c2f3027"
NW_007384072.1	RepeatMasker	Unknown	3179	3350	922	-	.	ID="RND-1_FAMILY-52";Tend="1099";Tstart="924";shortTE="F";uid="2d3fb4af-890a-4495-a97c-3b44e868e4c6"
NW_007384072.1	RepeatMasker	LINE/RTE-BovB	2002	2230	849	-	.	ID="RND-6_FAMILY-2873";Tend="418";Tstart="191";shortTE="F";uid="df31be22-87e0-4270-95fd-fe47db83a020"
NW_007384072.1	RepeatMasker	SINE/tRNA-Deu	3262	3372	575	-	.	ID="RND-1_FAMILY-320";Tend="878";Tstart="770";shortTE="F";uid="1e36daa7-4d55-4e32-bdf5-5d9b5e7d91dc"
NW_007443769.1	RepeatMasker	LINE/L1-Tx1	52	398	904	+	.	ID="RND-4_FAMILY-112";Tend="986";Tstart="671";shortTE="F";uid="fded13b3-ba31-4249-82ec-d7e6a1340fc7"
NW_007443770.1	RepeatMasker	DNA/TcMar-Tc1	1	403	2548	+	.	ID="RND-1_FAMILY-627";Tend="1325";Tstart="917";shortTE="F";uid="a4a85360-180f-4de1-b087-d3f799f2ca50"
NW_007443773.1	RepeatMasker	Unknown	54	226	1161	+	.	ID="RND-5_FAMILY-8766";Tend="1154";Tstart="980";shortTE="F";uid="27f09bfc-2eb3-425d-ad4c-893493b920da"
NW_007443777.1	RepeatMasker	SINE/tRNA-RTE	2	228	1321	+	.	ID="RND-6_FAMILY-31686";Tend="1274";Tstart="1058";shortTE="F";uid="a9685d29-7de9-4762-9573-2e7686a578d8"
NW_007384073.1	RepeatMasker	Unknown	2669	2857	571	+	.	ID="RND-6_FAMILY-1833";Tend="1310";Tstart="933";shortTE="F";uid="1c633f51-40cc-42bf-92c9-7e9ee52b984e"
NW_007443781.1	RepeatMasker	Unknown	88	264	904	+	.	ID="RND-1_FAMILY-52";Tend="1086";Tstart="919";shortTE="F";uid="428bfb34-fa01-485d-b191-966cfbfdd9f3"
NW_007443782.1	RepeatMasker	Unknown	1	112	659	-	.	ID="RND-1_FAMILY-94";Tend="728";Tstart="617";shortTE="F";uid="211f0ad3-6ccd-4f23-80fe-8e24a3f596ef"
NW_007443784.1	RepeatMasker	Unknown	282	402	612	-	.	ID="RND-5_FAMILY-3169";Tend="1468";Tstart="1351";shortTE="F";uid="91e00d97-89e1-4c96-a399-121b559016ac"
NW_007443787.1	RepeatMasker	SINE/ID	16	163	856	+	.	ID="RND-1_FAMILY-6";Tend="1344";Tstart="1200";shortTE="F";uid="a969aceb-c0f5-4554-b41e-113787aa432b"
NW_007443788.1	RepeatMasker	Unknown	151	403	1917	-	.	ID="RND-4_FAMILY-3477";Tend="971";Tstart="725";shortTE="F";uid="023061a3-052e-4b21-ac9b-185f70b531d0"
NW_007443789.1	RepeatMasker	SINE/5S	164	296	683	+	.	ID="RND-1_FAMILY-103";Tend="898";Tstart="774";shortTE="F";uid="fd166f21-0a53-442a-9f1e-b96e09a03114"
NW_007443790.1	RepeatMasker	RC/Helitron	188	403	1703	+	.	ID="RND-1_FAMILY-188";Tend="804";Tstart="597";shortTE="F";uid="4643f03d-3aa5-4560-a1eb-9503afd2b72b"
NW_007443791.1	RepeatMasker	Unknown	93	251	728	+	.	ID="RND-1_FAMILY-107";Tend="1664";Tstart="1504";shortTE="F";uid="39a28947-ae4d-459b-b5e9-4e571851a81a"
NW_007443791.1	RepeatMasker	Satellite	112	403	2209	-	.	ID="RND-6_FAMILY-2981";Tend="1404";Tstart="1113";shortTE="F";uid="c1c488b2-8fcd-447b-bf15-0adaaba945e2"
NW_007443798.1	RepeatMasker	LINE/L1-Tx1	299	403	693	+	.	ID="RND-4_FAMILY-112";Tend="1606";Tstart="1504";shortTE="F";uid="cec9032a-c9e8-4864-a04b-ad521e66e472"
NW_007384075.1	RepeatMasker	Satellite	17	121	571	+	.	ID="RND-1_FAMILY-51";Tend="873";Tstart="781";shortTE="F";uid="204f975b-0732-492a-b45e-b71dd78d8226"
NW_007384075.1	RepeatMasker	Unknown	3093	3303	734	+	.	ID="RND-1_FAMILY-122";Tend="1115";Tstart="938";shortTE="F";uid="aa1326d3-c3ba-4baa-9122-1e232b8e622e"
NW_007443802.1	RepeatMasker	RC/Helitron	1	116	683	+	.	ID="RND-1_FAMILY-202";Tend="1522";Tstart="1414";shortTE="F";uid="4f7c12da-1405-4530-b934-dc886ddda097"
NW_007443802.1	RepeatMasker	Unknown	103	399	1851	+	.	ID="RND-6_FAMILY-44247";Tend="887";Tstart="674";shortTE="F";uid="ed1eb2fd-9a5d-4ced-bad9-e57f01c7d226"
NW_007443808.1	RepeatMasker	Unknown	197	400	1355	+	.	ID="RND-6_FAMILY-562";Tend="890";Tstart="666";shortTE="F";uid="cccd1c81-b464-4266-bc1d-856260db9933"
NW_007384076.1	RepeatMasker	RC/Helitron	3251	3432	868	-	.	ID="RND-6_FAMILY-9017";Tend="983";Tstart="798";shortTE="F";uid="e4e9eb26-e534-4855-851a-a03b4384a855"
NW_007443811.1	RepeatMasker	DNA/Academ-1	252	398	1021	+	.	ID="RND-5_FAMILY-639";Tend="630";Tstart="481";shortTE="F";uid="2b4f741d-60c3-4e82-b29d-489eb412a70b"
NW_007443813.1	RepeatMasker	DNA/hAT-Blackjack	1	403	2296	-	.	ID="rnd-1_family-83";Tend="1367";Tstart="1023";shortTE="F";uid="a85075fa-9b7f-4831-9ec6-906b2ba7f710"
NW_007443814.1	RepeatMasker	DNA/hAT-hATm	1	403	2367	+	.	ID="RND-6_FAMILY-9992";TEgroup="ctg_66375%7CRND-6_FAMILY-9992%7C1";Tend="951";Tstart="444";shortTE="F";uid="e9d945b9-be87-4827-8847-614d8261105c"
NW_007443815.1	RepeatMasker	Unknown	123	323	1681	+	.	ID="RND-6_FAMILY-44247";Tend="866";Tstart="674";shortTE="F";uid="92275109-212d-4b4f-ac96-2610ad51fc68"
NW_007443818.1	RepeatMasker	Unknown	1	493	4238	+	.	ID="RND-6_FAMILY-5455";Tend="1198";Tstart="707";shortTE="F";uid="e3b46758-77a4-4f3c-8c7a-fc840fb763fd"
NW_007443818.1	RepeatMasker	Unknown	9105	10216	9472	+	.	ID="RND-6_FAMILY-5455";Tend="1102";Tstart="1";shortTE="F";uid="2a7bf22a-8617-4054-b4b6-0a3c0436a25f"
NW_007384077.1	RepeatMasker	Unknown	2005	2190	695	+	.	ID="RND-1_FAMILY-52";Tend="1118";Tstart="924";shortTE="F";uid="e8fb50b8-6019-41c4-b06a-0c89d31ed11c"
NW_007384077.1	RepeatMasker	DNA/Sola-2	1267	1509	743	+	.	ID="RND-1_FAMILY-789";Tend="973";Tstart="690";shortTE="F";uid="bce79417-4708-4256-9db5-f05d85d41ce4"
NW_007384077.1	RepeatMasker	Unknown	89	212	878	+	.	ID="RND-1_FAMILY-212";Tend="859";Tstart="737";shortTE="F";uid="ad7d50af-b1c9-41f0-b443-8cdb7f60de4d"
NW_007384077.1	RepeatMasker	Unknown	3834	3943	716	-	.	ID="RND-1_FAMILY-70";Tend="1029";Tstart="923";shortTE="F";uid="c443d343-29f2-468f-b95b-f3d9e2806fa5"
NW_007384077.1	RepeatMasker	Unknown	1352	1670	1725	-	.	ID="RND-1_FAMILY-130";Tend="1260";Tstart="957";shortTE="F";uid="8402732d-2a34-4524-8cd7-2a39d47a1c7d"
NW_007384077.1	RepeatMasker	Unknown	640	797	441	-	.	ID="RND-1_FAMILY-195";Tend="1106";Tstart="975";shortTE="F";uid="27f79274-e431-4bc0-b4b7-26aa6337e6a7"
NW_007443819.1	RepeatMasker	Unknown	283	401	401	+	.	ID="RND-5_FAMILY-9093";Tend="332";Tstart="216";shortTE="F";uid="7b86605b-7d9a-408f-bd79-a730b3270c06"
NW_007443823.1	RepeatMasker	LINE/I-Jockey	1	115	978	-	.	ID="RND-5_FAMILY-2907";Tend="1021";Tstart="907";shortTE="F";uid="ea640413-50b1-4580-bb70-5dc509723718"
NW_007443824.1	RepeatMasker	LINE/RTE-BovB	203	310	551	-	.	ID="RND-5_FAMILY-2258";Tend="959";Tstart="854";shortTE="F";uid="56c6787d-21ca-4902-be9e-4077718fceb1"
NW_007443825.1	RepeatMasker	Unknown	1	403	2922	-	.	ID="RND-5_FAMILY-9460";Tend="451";Tstart="7";shortTE="F";uid="83bda878-b0fe-4237-9bf7-2ec0b5c962cd"
NW_007443826.1	RepeatMasker	Unknown	246	363	526	-	.	ID="RND-6_FAMILY-47864";Tend="1536";Tstart="1423";shortTE="F";uid="be99585e-dad2-47f0-a229-7ac9da323812"
NW_007384078.1	RepeatMasker	SINE/tRNA-Deu	3959	4091	438	+	.	ID="RND-1_FAMILY-54";Tend="1449";Tstart="1322";shortTE="F";uid="5b84880f-bb67-4dd5-af77-87c8af7ea786"
NW_007384078.1	RepeatMasker	SINE/ID	3927	4077	600	-	.	ID="RND-1_FAMILY-4";Tend="937";Tstart="782";shortTE="F";uid="eceb49a8-e619-460a-aef1-0ceeda36f23b"
NW_007384078.1	RepeatMasker	LINE/RTE-BovB	3527	3703	985	-	.	ID="RND-6_FAMILY-4311";Tend="609";Tstart="433";shortTE="F";uid="e4435bf2-9d52-4566-833f-fc2810a27eab"
NW_007384078.1	RepeatMasker	Unknown	1425	1534	792	-	.	ID="RND-1_FAMILY-170";Tend="2323";Tstart="2214";shortTE="F";uid="3e0922f8-cca6-4e70-88f4-af6be08b86b8"
NW_007443831.1	RepeatMasker	Unknown	207	310	489	-	.	ID="RND-1_FAMILY-130";Tend="1598";Tstart="1494";shortTE="F";uid="51fcc76e-b0e2-4398-9cf4-3781cd713b11"
NW_007443833.1	RepeatMasker	Unknown	1	160	1053	+	.	ID="RND-1_FAMILY-31";Tend="1112";Tstart="960";shortTE="F";uid="67b09b8b-0d10-4c9c-b821-0228a95802c6"
NW_007443833.1	RepeatMasker	SINE/5S	132	326	943	+	.	ID="RND-1_FAMILY-103";Tend="879";Tstart="695";shortTE="F";uid="6a947bea-3882-4b26-8279-92de0a9ed286"
NW_007443834.1	RepeatMasker	LINE/L1-Tx1	1	189	497	+	.	ID="RND-6_FAMILY-20021";Tend="791";Tstart="603";shortTE="F";uid="cebeae4a-81a2-4349-b292-1517994f8467"
NW_007443835.1	RepeatMasker	Unknown	1	403	2605	+	.	ID="RND-5_FAMILY-2144";Tend="1484";Tstart="1071";shortTE="F";uid="46c2b551-17b1-42c0-bdbc-a47cd850fc22"
NW_007443836.1	RepeatMasker	Unknown	135	252	653	+	.	ID="RND-6_FAMILY-23725";Tend="1335";Tstart="1216";shortTE="F";uid="d50d7340-216a-4f36-9dcb-dcb27aa7180b"
NW_007443838.1	RepeatMasker	LINE/CR1	1	403	3422	+	.	ID="RND-6_FAMILY-3713";Tend="777";Tstart="360";shortTE="F";uid="cbac685c-d61f-4b63-bc02-7c4619775d75"
NW_007378103.1	RepeatMasker	Unknown	130671	130847	928	+	.	ID="RND-1_FAMILY-136";Tend="1377";Tstart="1179";shortTE="F";uid="40042f3e-e604-42e3-ac1b-adcfa135dd22"
NW_007378103.1	RepeatMasker	Unknown	84327	84567	1235	+	.	ID="RND-5_FAMILY-8766";Tend="1132";Tstart="900";shortTE="F";uid="174e3c3c-7282-4764-b17b-fe3e07aefaa6"
NW_007378103.1	RepeatMasker	DNA/Sola-2	9374	9710	2850	+	.	ID="RND-1_FAMILY-95";Tend="1164";Tstart="828";shortTE="F";uid="f0e3c481-9deb-4245-ba8d-3adc7b8a10d5"
NW_007378103.1	RepeatMasker	DNA/Maverick	27592	27875	1463	+	.	ID="RND-1_FAMILY-84";Tend="1086";Tstart="786";shortTE="F";uid="ca85f666-67be-409e-be85-f5445e9b7f21"
NW_007378103.1	RepeatMasker	SINE/5S	145428	145595	651	+	.	ID="RND-1_FAMILY-103";Tend="907";Tstart="736";shortTE="F";uid="5fa3cc48-b9bd-4ecc-8bf3-638243256a4f"
NW_007378103.1	RepeatMasker	DNA/Kolobok-Hydra	10609	10838	1177	+	.	ID="RND-5_FAMILY-266";Tend="887";Tstart="644";shortTE="F";uid="acef5627-9e13-47d3-bf2d-4585a4f13b31"
NW_007378103.1	RepeatMasker	DNA/MULE-MuDR	99139	99639	2015	+	.	ID="RND-6_FAMILY-14257";Tend="1165";Tstart="664";shortTE="F";uid="a893665c-14f6-41d4-a3e4-47dfcf2804f5"
NW_007378103.1	RepeatMasker	DNA/Maverick	58571	58681	686	+	.	ID="RND-1_FAMILY-84";Tend="901";Tstart="790";shortTE="F";uid="ed2b2c74-5d06-47ae-848d-18dc2cb71bbb"
NW_007378103.1	RepeatMasker	SINE/tRNA-RTE	110378	110515	956	+	.	ID="RND-1_FAMILY-111";Tend="954";Tstart="820";shortTE="F";uid="81184d09-2a85-4880-a04b-191ca04bd8b9"
NW_007378103.1	RepeatMasker	Unknown	1356	1457	836	+	.	ID="RND-1_FAMILY-61";Tend="1013";Tstart="912";shortTE="F";uid="3dc33cde-5345-4f33-b86f-d80dff0e6d3c"
NW_007378103.1	RepeatMasker	Unknown	75945	76219	502	+	.	ID="RND-1_FAMILY-70";TEgroup="ctg_664%7CRND-1_FAMILY-70%7C1";Tend="1012";Tstart="917";shortTE="T";uid="57761dfc-4135-4263-8088-f96f639a3dc1"
NW_007378103.1	RepeatMasker	Unknown	39025	39184	555	+	.	ID="RND-5_FAMILY-708";Tend="1466";Tstart="1299";shortTE="F";uid="dc07cf32-6352-4cb6-8bfe-a92f08c32fb2"
NW_007378103.1	RepeatMasker	DNA/TcMar-Pogo	81648	82043	3145	+	.	ID="RND-6_FAMILY-30048";Tend="1092";Tstart="703";shortTE="F";uid="6d0c0fc0-ee83-42d2-8022-142092819acf"
NW_007378103.1	RepeatMasker	Unknown	109510	109739	1765	+	.	ID="RND-1_FAMILY-850";Tend="1472";Tstart="1242";shortTE="F";uid="4b26f793-3162-41d9-bee0-b152c1fff483"
NW_007378103.1	RepeatMasker	LINE/RTE-BovB	12588	12815	1495	+	.	ID="RND-6_FAMILY-4311";Tend="632";Tstart="393";shortTE="F";uid="9455085b-9b93-47e4-a760-d82442c62484"
NW_007378103.1	RepeatMasker	Unknown	142967	143165	1675	+	.	ID="RND-1_FAMILY-52";Tend="1122";Tstart="924";shortTE="F";uid="12c03369-3aae-4663-b24a-6ef41d56d426"
NW_007378103.1	RepeatMasker	Unknown	113081	113339	1441	+	.	ID="RND-6_FAMILY-45419";Tend="1429";Tstart="1136";shortTE="F";uid="736b1260-1ef7-4e39-a515-4181c4711737"
NW_007378103.1	RepeatMasker	RC/Helitron	73891	74469	4158	+	.	ID="RND-1_FAMILY-202";Tend="1831";Tstart="873";shortTE="F";uid="c01ee376-7504-40e9-9b6f-9228e9e7769d"
NW_007378103.1	RepeatMasker	Unknown	132601	132707	530	+	.	ID="RND-5_FAMILY-218";Tend="459";Tstart="351";shortTE="F";uid="432b8cec-232f-417d-9da4-c4266a03678f"
NW_007378103.1	RepeatMasker	RC/Helitron	134880	135420	2878	+	.	ID="RND-1_FAMILY-277";Tend="1341";Tstart="859";shortTE="F";uid="34ed6327-9651-4ed9-9d57-985ac126199a"
NW_007378103.1	RepeatMasker	SINE/tRNA-RTE	58546	58652	516	+	.	ID="RND-6_FAMILY-12848";Tend="990";Tstart="890";shortTE="F";uid="5f499f92-4d0b-440d-a4b2-67ae9d332dd4"
NW_007378103.1	RepeatMasker	Unknown	130257	130463	836	+	.	ID="RND-6_FAMILY-62244";Tend="901";Tstart="688";shortTE="F";uid="c520c185-a4e4-4374-9d80-1b3a98cc6089"
NW_007378103.1	RepeatMasker	SINE/ID	50192	50346	523	+	.	ID="RND-6_FAMILY-766";Tend="1924";Tstart="1771";shortTE="F";uid="86a9b74b-cb7d-413b-9bd8-feccd575a278"
NW_007378103.1	RepeatMasker	SINE/5S	145806	145948	538	+	.	ID="RND-1_FAMILY-103";Tend="898";Tstart="751";shortTE="F";uid="4b429c04-5112-47ab-991a-8c30b1092618"
NW_007378103.1	RepeatMasker	SINE/tRNA-RTE	37157	37296	468	+	.	ID="RND-1_FAMILY-2";Tend="1287";Tstart="1148";shortTE="F";uid="a4b5c98c-6287-459d-96f0-a2686dd1251a"
NW_007378103.1	RepeatMasker	Unknown	91543	91690	1242	+	.	ID="RND-1_FAMILY-402";Tend="1268";Tstart="1121";shortTE="F";uid="a2cfc884-7604-41fe-82bb-a2f86516acf7"
NW_007378103.1	RepeatMasker	Unknown	23075	23185	791	+	.	ID="RND-1_FAMILY-530";Tend="1404";Tstart="1294";shortTE="F";uid="c53d543f-48aa-403b-86ba-f7a5923ef612"
NW_007378103.1	RepeatMasker	Unknown	112946	113079	961	+	.	ID="RND-1_FAMILY-131";Tend="586";Tstart="449";shortTE="F";uid="f403c0ce-f8b7-4a7e-abd8-2597726854b4"
NW_007378103.1	RepeatMasker	DNA/hAT-Charlie	13583	14116	2036	+	.	ID="RND-1_FAMILY-495";TEgroup="ctg_664%7CRND-1_FAMILY-495%7C1";Tend="1192";Tstart="819";shortTE="F";uid="d6ab2da9-79d2-44d4-b3bd-cd7ffc853e31"
NW_007378103.1	RepeatMasker	DNA/MULE-MuDR	131520	131746	1467	+	.	ID="RND-5_FAMILY-284";Tend="862";Tstart="648";shortTE="F";uid="9ed161b7-fa5f-4ee0-9121-31d29e83ed7e"
NW_007378103.1	RepeatMasker	Unknown	86145	86269	938	+	.	ID="RND-1_FAMILY-402";Tend="1268";Tstart="1148";shortTE="F";uid="9afe6810-511c-44b7-b2ee-98310e057f05"
NW_007378103.1	RepeatMasker	LINE/RTE-BovB	144741	144875	1061	+	.	ID="RND-6_FAMILY-4311";Tend="596";Tstart="462";shortTE="F";uid="a7e1a276-248a-448b-a2cb-5d27b58ec175"
NW_007378103.1	RepeatMasker	Unknown	138546	138884	2576	+	.	ID="RND-6_FAMILY-17515";Tend="913";Tstart="575";shortTE="F";uid="718e48b7-2287-40a8-a526-997b0cb16608"
NW_007378103.1	RepeatMasker	RC/Helitron	64225	64351	1070	+	.	ID="RND-1_FAMILY-362";Tend="513";Tstart="387";shortTE="F";uid="79290c7d-e04c-4b80-b24a-621e7d818b56"
NW_007378103.1	RepeatMasker	SINE/tRNA-RTE	94378	94515	1020	+	.	ID="RND-1_FAMILY-111";Tend="954";Tstart="820";shortTE="F";uid="7cb7c561-e015-4758-8242-4d722956ed83"
NW_007378103.1	RepeatMasker	Unknown	45217	45321	446	+	.	ID="RND-1_FAMILY-56";Tend="1731";Tstart="1639";shortTE="F";uid="f024a9c8-e064-460d-a1de-67c59658ee29"
NW_007378103.1	RepeatMasker	Unknown	69351	70691	11535	+	.	ID="RND-1_FAMILY-107";Tend="1557";Tstart="215";shortTE="F";uid="53ff4d7d-d901-4b95-ba5a-e1996680db16"
NW_007378103.1	RepeatMasker	Unknown	82884	82992	870	+	.	ID="RND-5_FAMILY-2598";Tend="923";Tstart="815";shortTE="F";uid="64712e23-d1e4-418f-9f70-2872f246d719"
NW_007378103.1	RepeatMasker	LINE/L1-Tx1	15597	15843	1061	+	.	ID="RND-4_FAMILY-112";Tend="1796";Tstart="1506";shortTE="F";uid="78bf2997-8016-4bab-80ab-2e7e64369770"
NW_007378103.1	RepeatMasker	Unknown	51181	51367	680	+	.	ID="RND-1_FAMILY-48";Tend="858";Tstart="693";shortTE="F";uid="1f863568-7abf-4a7a-9527-34293c6f4c3b"
NW_007378103.1	RepeatMasker	Unknown	24329	24733	1489	+	.	ID="RND-6_FAMILY-1516";TEgroup="ctg_664%7CRND-6_FAMILY-1516%7C1";Tend="931";Tstart="624";shortTE="F";uid="fe5400b4-29a9-46d4-826c-4db22288d0be"
NW_007378103.1	RepeatMasker	Unknown	24086	24293	1407	+	.	ID="RND-5_FAMILY-8766";Tend="1108";Tstart="898";shortTE="F";uid="d0871f19-473e-4cee-ab70-27cc4217dec3"
NW_007378103.1	RepeatMasker	LINE/RTE-BovB	81291	81468	457	+	.	ID="RND-6_FAMILY-23152";Tend="646";Tstart="478";shortTE="F";uid="3de0a3ae-fced-4e82-b2d3-043877b76ad2"
NW_007378103.1	RepeatMasker	Unknown	41543	41647	446	+	.	ID="RND-1_FAMILY-56";Tend="1731";Tstart="1639";shortTE="F";uid="169f160c-c0e4-4b28-9b6c-c3b12a4a1823"
NW_007378103.1	RepeatMasker	Unknown	21476	21680	1542	+	.	ID="RND-1_FAMILY-133";Tend="1104";Tstart="900";shortTE="F";uid="11102f0a-157f-4a02-9163-5cb9a297e774"
NW_007378103.1	RepeatMasker	Unknown	8347	8474	660	+	.	ID="RND-1_FAMILY-70";Tend="1045";Tstart="915";shortTE="F";uid="fca4c23d-3dfe-4cfc-a314-5f0bbdab7d70"
NW_007378103.1	RepeatMasker	Unknown	150042	150242	1202	+	.	ID="RND-5_FAMILY-8766";Tend="1152";Tstart="940";shortTE="F";uid="cb88817c-e7b4-47cd-ab2f-5ec890d5226b"
NW_007378103.1	RepeatMasker	LINE/I-Jockey	85548	85676	749	+	.	ID="RND-6_FAMILY-8083";Tend="1019";Tstart="897";shortTE="F";uid="7f3e9733-4665-4126-9bd7-f445c824182b"
NW_007378103.1	RepeatMasker	Unknown	83806	83908	745	+	.	ID="RND-5_FAMILY-1000";Tend="1354";Tstart="1252";shortTE="F";uid="8a4bbf89-0442-4ca0-b791-7d193de707e9"
NW_007378103.1	RepeatMasker	Unknown	145576	145698	875	-	.	ID="RND-6_FAMILY-2666";Tend="1741";Tstart="1620";shortTE="F";uid="fa5d9f5b-be99-4f9f-98bd-7bc3111e55e6"
NW_007378103.1	RepeatMasker	SINE/ID	38987	39160	790	-	.	ID="RND-1_FAMILY-28";Tend="1051";Tstart="865";shortTE="F";uid="38f2af64-03d1-401c-9aff-4c1ae844824d"
NW_007378103.1	RepeatMasker	Unknown	154460	154605	626	-	.	ID="RND-6_FAMILY-62244";Tend="842";Tstart="700";shortTE="F";uid="8c0d6e0f-72dc-414d-aa72-a408a7d0a3ac"
NW_007378103.1	RepeatMasker	Unknown	33124	33249	410	-	.	ID="RND-1_FAMILY-613";Tend="1154";Tstart="1019";shortTE="F";uid="bdf417cc-1608-4aa1-af4f-9c12d0814ad6"
NW_007378103.1	RepeatMasker	RC/Helitron	148096	148442	2087	-	.	ID="RND-1_FAMILY-437";Tend="1161";Tstart="822";shortTE="F";uid="068dbf6d-5530-4ef5-bc1a-fe2e567e9a42"
NW_007378103.1	RepeatMasker	SINE/tRNA-Meta	134638	134756	654	-	.	ID="RND-1_FAMILY-97";Tend="974";Tstart="856";shortTE="F";uid="8973a10e-37c4-43f7-834d-2e764084c4b9"
NW_007378103.1	RepeatMasker	DNA/TcMar-Tc1	139490	139646	884	-	.	ID="RND-1_FAMILY-574";Tend="1157";Tstart="1002";shortTE="F";uid="3fd376d2-0eb3-46f1-b497-26080c9c8bd2"
NW_007378103.1	RepeatMasker	DNA/TcMar-Tc1	149102	149303	685	-	.	ID="RND-1_FAMILY-525";TEgroup="ctg_664%7CRND-1_FAMILY-525%7C1";Tend="1660";Tstart="1555";shortTE="F";uid="cd2a3f78-f2e7-4c1e-ab21-da6518c4d97b"
NW_007378103.1	RepeatMasker	SINE/ID	11784	12016	1122	-	.	ID="RND-1_FAMILY-5";Tend="1752";Tstart="1535";shortTE="F";uid="9ba69270-8b14-4064-b6ed-343aa7e97021"
NW_007378103.1	RepeatMasker	Unknown	897	1076	1050	-	.	ID="RND-6_FAMILY-39524";Tend="1236";Tstart="1061";shortTE="F";uid="a17a6397-e345-443e-b525-7e2fdf2db231"
NW_007378103.1	RepeatMasker	SINE/ID	20095	20372	735	-	.	ID="RND-1_FAMILY-4";Tend="1675";Tstart="1437";shortTE="F";uid="8ee73ce0-eabc-4df4-87ad-33601f11325d"
NW_007378103.1	RepeatMasker	DNA/TcMar-Pogo	5208	5576	2092	-	.	ID="RND-6_FAMILY-30048";Tend="1015";Tstart="698";shortTE="F";uid="58200710-a595-484f-99f0-1986a6868f60"
NW_007378103.1	RepeatMasker	Unknown	77354	77517	660	-	.	ID="RND-1_FAMILY-48";Tend="858";Tstart="693";shortTE="F";uid="f31fa03d-5051-496d-8f19-a9ac9d9644ef"
NW_007378103.1	RepeatMasker	SINE/ID	19276	19553	981	-	.	ID="RND-1_FAMILY-28";Tend="1125";Tstart="868";shortTE="F";uid="affdd64c-d8ee-4820-a249-73d001ac8d53"
NW_007378103.1	RepeatMasker	LINE/L2	94515	94639	605	-	.	ID="RND-1_FAMILY-428";Tend="843";Tstart="692";shortTE="F";uid="cdf39bb7-1c5b-4b17-b70a-666c161f4115"
NW_007378103.1	RepeatMasker	Unknown	33264	33487	861	-	.	ID="RND-1_FAMILY-168";Tend="928";Tstart="693";shortTE="F";uid="a2216659-920c-4095-b4c3-0ee15da328f1"
NW_007378103.1	RepeatMasker	SINE/tRNA-Meta	35729	35882	1044	-	.	ID="RND-1_FAMILY-97";Tend="985";Tstart="835";shortTE="F";uid="2f245e98-d209-47f8-8f48-a37353f0a598"
NW_007378103.1	RepeatMasker	SINE/tRNA-RTE	135910	136037	846	-	.	ID="RND-1_FAMILY-2";Tend="1632";Tstart="1504";shortTE="F";uid="bc4be7a7-84ee-4743-b8e3-f8e5a8a0f15d"
NW_007378103.1	RepeatMasker	LINE/L1-Tx1	49456	49715	836	-	.	ID="RND-4_FAMILY-112";Tend="1748";Tstart="1532";shortTE="F";uid="825151da-6c5d-4f0e-a234-e57efc36f6a3"
NW_007378103.1	RepeatMasker	SINE/ID	49978	50208	1684	-	.	ID="RND-1_FAMILY-16";Tend="1085";Tstart="719";shortTE="F";uid="3fe1fdfa-75f0-4c46-8ee6-4677f06fa043"
NW_007378103.1	RepeatMasker	DNA/Crypton-I	90491	90617	405	-	.	ID="RND-5_FAMILY-277";Tend="1765";Tstart="1629";shortTE="F";uid="5c4e28b4-25e8-449b-b7a1-d390ae73c5a5"
NW_007378103.1	RepeatMasker	LINE/L2	110515	110657	760	-	.	ID="RND-1_FAMILY-428";Tend="843";Tstart="692";shortTE="F";uid="ed74bac3-1417-4f4f-b3cc-919b58ff8229"
NW_007378103.1	RepeatMasker	Unknown	29878	30016	868	-	.	ID="RND-1_FAMILY-530";Tend="1106";Tstart="957";shortTE="F";uid="5c5d9143-2fdc-4303-8afd-4778e69791b5"
NW_007378103.1	RepeatMasker	DNA/TcMar-Tc1	138898	139119	1915	-	.	ID="RND-1_FAMILY-182";Tend="1111";Tstart="890";shortTE="F";uid="36052152-8127-47cf-af0c-7c55734a4fd9"
NW_007378103.1	RepeatMasker	Unknown	111132	111242	489	-	.	ID="RND-1_FAMILY-378";Tend="1360";Tstart="1251";shortTE="F";uid="b9f52aa0-1391-40d9-b70e-8ad5a125973e"
NW_007378103.1	RepeatMasker	RC/Helitron	92117	92361	606	-	.	ID="RND-6_FAMILY-8282";Tend="1089";Tstart="816";shortTE="F";uid="4533ab8a-98ce-4ca0-9a71-8bbe5b0c675e"
NW_007378103.1	RepeatMasker	LINE/I	144876	145075	1626	-	.	ID="RND-6_FAMILY-1755";Tend="1067";Tstart="868";shortTE="F";uid="b55dda59-fb70-4ce4-b9cd-e00502bb92de"
NW_007378103.1	RepeatMasker	Unknown	31870	32071	1232	-	.	ID="RND-6_FAMILY-1666";Tend="1018";Tstart="812";shortTE="F";uid="46b6dc5b-cddc-4cf9-9a90-edc249406fdc"
NW_007378103.1	RepeatMasker	SINE/tRNA-RTE	7880	8035	504	-	.	ID="RND-1_FAMILY-89";Tend="967";Tstart="835";shortTE="F";uid="0013e5c3-12e5-4cfa-8236-76c643527e46"
NW_007378103.1	RepeatMasker	DNA/TcMar-Tc1	138113	138411	1913	-	.	ID="RND-1_FAMILY-574";Tend="1157";Tstart="862";shortTE="F";uid="0b72a88d-7153-455e-894a-12f3c3c5c37f"
NW_007378103.1	RepeatMasker	SINE/tRNA-Core	59451	59993	1335	-	.	ID="RND-1_FAMILY-87";TEgroup="ctg_664%7CRND-1_FAMILY-87%7C1";Tend="1307";Tstart="1063";shortTE="F";uid="a3f24fb9-d183-4081-9ff5-9b8fed83634c"
NW_007378103.1	RepeatMasker	Unknown	95162	95282	529	-	.	ID="RND-1_FAMILY-378";Tend="1372";Tstart="1251";shortTE="F";uid="f545588f-fdee-487a-baac-771aa2bd47a3"
NW_007378103.1	RepeatMasker	DNA/Maverick	121124	121293	448	-	.	ID="RND-6_FAMILY-12032";Tend="949";Tstart="770";shortTE="F";uid="4899da4a-da22-4422-8904-7e42f108e5b9"
NW_007378103.1	RepeatMasker	SINE/tRNA-RTE	98263	98474	1350	-	.	ID="RND-1_FAMILY-79";Tend="2000";Tstart="1792";shortTE="F";uid="a9645594-f412-40eb-82f2-2db874e4680a"
NW_007378103.1	RepeatMasker	SINE/tRNA-RTE	68423	68732	2506	-	.	ID="RND-1_FAMILY-100";Tend="1036";Tstart="735";shortTE="F";uid="cba067a1-e1ca-48aa-9ac2-0fcdd8e43cbd"
NW_007378103.1	RepeatMasker	SINE/ID	36939	37169	1684	-	.	ID="RND-1_FAMILY-16";Tend="1085";Tstart="719";shortTE="F";uid="af0b2a2d-194b-471e-bd92-c6ad24f78502"
NW_007378103.1	RepeatMasker	Unknown	72130	72309	1304	-	.	ID="RND-1_FAMILY-487";Tend="912";Tstart="734";shortTE="F";uid="75d21d61-40e8-42f1-8a2c-8bf4c529ef34"
NW_007378103.1	RepeatMasker	Unknown	112469	112576	618	-	.	ID="RND-6_FAMILY-2666";Tend="1628";Tstart="1519";shortTE="F";uid="3ffe2a09-83f3-4a5c-861f-73657215f2ce"
NW_007378103.1	RepeatMasker	SINE/ID	34408	34631	878	-	.	ID="RND-1_FAMILY-16";Tend="1085";Tstart="968";shortTE="F";uid="be92e5fd-8a01-4e3c-bd2a-01d873a80ebf"
NW_007378103.1	RepeatMasker	Unknown	58950	59153	1560	-	.	ID="RND-1_FAMILY-728";Tend="993";Tstart="798";shortTE="F";uid="ec4f5305-fcb0-40b8-8d01-c0db06d4ece9"
NW_007378103.1	RepeatMasker	SINE/tRNA-RTE	88266	88521	1981	-	.	ID="RND-1_FAMILY-100";Tend="1043";Tstart="793";shortTE="F";uid="249ee765-a7fe-4450-98a5-ccf24dd8c247"
NW_007378103.1	RepeatMasker	DNA/TcMar-Pogo	82348	82532	1430	-	.	ID="RND-1_FAMILY-506";Tend="851";Tstart="673";shortTE="F";uid="26668364-4d24-4d18-ac2e-fe86c380ea38"
NW_007378103.1	RepeatMasker	SINE/tRNA-RTE	116	351	1205	-	.	ID="RND-1_FAMILY-2";Tend="1718";Tstart="1496";shortTE="F";uid="8871d96b-c610-4f68-817a-dc23ff54c9d6"
NW_007378103.1	RepeatMasker	RC/Helitron	44003	44209	1549	-	.	ID="RND-1_FAMILY-442";Tend="1843";Tstart="1640";shortTE="F";uid="18db31c1-4763-43a2-b4a6-6c681ff6e0e5"
NW_007378103.1	RepeatMasker	RC/Helitron	7113	7566	2260	-	.	ID="RND-1_FAMILY-228";Tend="1378";Tstart="987";shortTE="F";uid="a3845eeb-f002-4e18-b7d1-6c8c42de2539"
NW_007378103.1	RepeatMasker	RC/Helitron	151449	151812	2241	-	.	ID="RND-1_FAMILY-437";Tend="1178";Tstart="822";shortTE="F";uid="a9bc1630-c1b8-47fb-869c-90da6a867f45"
NW_007378103.1	RepeatMasker	SINE/ID	13052	13158	523	-	.	ID="RND-1_FAMILY-4";Tend="1430";Tstart="1325";shortTE="F";uid="2b26cc88-bcd6-4e2e-8f5e-e426f264941f"
NW_007378103.1	RepeatMasker	LINE/RTE-BovB	53100	53248	478	-	.	ID="RND-5_FAMILY-2858";Tend="900";Tstart="749";shortTE="F";uid="6a51deb9-61b3-438d-b976-078e18d6b9ee"
NW_007378103.1	RepeatMasker	SINE/ID	80251	80453	1166	-	.	ID="RND-1_FAMILY-9";Tend="999";Tstart="785";shortTE="F";uid="628f5690-134e-42ce-b7eb-c7e756fc3aa6"
NW_007378103.1	RepeatMasker	RC/Helitron	150365	150575	1534	-	.	ID="RND-1_FAMILY-437";Tend="1031";Tstart="822";shortTE="F";uid="d898d65f-af2f-4059-8485-64b57c7868ce"
NW_007378103.1	RepeatMasker	Unknown	44420	44634	1846	-	.	ID="RND-1_FAMILY-93";Tend="1409";Tstart="1195";shortTE="F";uid="e4ade2b0-0abb-4fae-9aa2-353afdc25f34"
NW_007378103.1	RepeatMasker	Unknown	142775	142892	411	-	.	ID="RND-1_FAMILY-206";Tend="946";Tstart="830";shortTE="F";uid="5c5f5952-e7d9-45ab-92b2-1cbb7e2c9c7d"
NW_007378103.1	RepeatMasker	Unknown	147130	147275	626	-	.	ID="RND-6_FAMILY-62244";Tend="842";Tstart="700";shortTE="F";uid="eda9363d-ba5e-40e3-ad55-22e39a97917e"
NW_007378103.1	RepeatMasker	DNA/TcMar-Tc1	131967	132258	1196	-	.	ID="RND-1_FAMILY-519";Tend="1403";Tstart="1101";shortTE="F";uid="57d32eee-5f48-4512-88c8-2ef3dc0cfde6"
NW_007378103.1	RepeatMasker	Unknown	40650	40754	807	-	.	ID="RND-1_FAMILY-93";Tend="937";Tstart="833";shortTE="F";uid="68a30bcf-c1f7-4324-bdb6-a6a56edb9155"
NW_007378103.1	RepeatMasker	SINE/tRNA-RTE	13142	13360	1777	-	.	ID="RND-1_FAMILY-111";Tend="1145";Tstart="929";shortTE="F";uid="be5720a9-ea44-4857-9804-99216a808bd1"
NW_007378103.1	RepeatMasker	Unknown	149447	149564	800	-	.	ID="RND-1_FAMILY-107";Tend="403";Tstart="301";shortTE="F";uid="67ab9d91-d5a8-4ad1-97a7-76bd28fe4faa"
NW_007378103.1	RepeatMasker	RC/Helitron	104529	104698	1018	-	.	ID="RND-1_FAMILY-437";Tend="1177";Tstart="1015";shortTE="F";uid="8c0c50bb-1752-48ec-af9a-af21f7e26b10"
NW_007378103.1	RepeatMasker	LINE/RTE-BovB	26293	26493	847	-	.	ID="RND-6_FAMILY-4311";Tend="565";Tstart="359";shortTE="F";uid="da45815b-3ec8-453c-8bd1-ffaf87a422be"
NW_007378103.1	RepeatMasker	SINE/tRNA-Meta	48954	49096	925	-	.	ID="RND-1_FAMILY-97";Tend="986";Tstart="835";shortTE="F";uid="59b74593-5ab4-43e0-805f-16538a12c442"
NW_007443843.1	RepeatMasker	LINE/I	66	382	755	+	.	ID="RND-6_FAMILY-1755";Tend="1492";Tstart="1175";shortTE="F";uid="5df7bb42-c1b5-4dc4-975f-a9208870291b"
NW_007443847.1	RepeatMasker	DNA/hAT-Blackjack	32	147	889	-	.	ID="RND-1_FAMILY-66";Tend="881";Tstart="764";shortTE="F";uid="b926b34e-14bc-4286-af5a-a20a0d9cf408"
NW_007443848.1	RepeatMasker	Unknown	107	340	1598	+	.	ID="RND-4_FAMILY-3477";Tend="970";Tstart="707";shortTE="F";uid="27de6c50-3ff7-4f3b-8bab-e28b83b39a12"
NW_007384080.1	RepeatMasker	Unknown	4095	4294	954	+	.	ID="RND-6_FAMILY-6145";Tend="451";Tstart="224";shortTE="F";uid="2d01b24b-13c8-4fbf-b948-51a00813e591"
NW_007384080.1	RepeatMasker	SINE/ID	771	883	743	+	.	ID="RND-1_FAMILY-5";Tend="1748";Tstart="1636";shortTE="F";uid="abe3e6fe-c88b-435c-a644-8207e7d9ba77"
NW_007384080.1	RepeatMasker	Unknown	2396	2618	1531	+	.	ID="RND-6_FAMILY-2666";Tend="1727";Tstart="1507";shortTE="F";uid="704041c0-5255-459d-a24a-866d3f87a937"
NW_007384080.1	RepeatMasker	Unknown	1222	1527	1776	+	.	ID="RND-6_FAMILY-25310";Tend="535";Tstart="258";shortTE="F";uid="f3d51742-7224-49cb-94f5-6f8b8d9cfe0a"
NW_007384080.1	RepeatMasker	Unknown	1	116	891	-	.	ID="RND-5_FAMILY-8766";Tend="1048";Tstart="940";shortTE="F";uid="c7943718-95a9-4852-803d-06999a1476ec"
NW_007384080.1	RepeatMasker	LINE/RTE-BovB	1455	1956	1143	-	.	ID="RND-6_FAMILY-54328";TEgroup="ctg_6641%7CRND-6_FAMILY-54328%7C1";Tend="1035";Tstart="738";shortTE="F";uid="87951dde-1cdd-4c4f-b407-cca482d2c4b2"
NW_007384080.1	RepeatMasker	DNA/Crypton-I	2445	2903	752	-	.	ID="RND-5_FAMILY-277";Tend="538";Tstart="116";shortTE="F";uid="70c30eaf-dc98-4736-b9e9-9290783830d4"
NW_007384080.1	RepeatMasker	Unknown	3049	3273	1274	-	.	ID="RND-1_FAMILY-56";Tend="1735";Tstart="1515";shortTE="F";uid="7384c1b5-9df3-4f55-a588-53117088f7ab"
NW_007384080.1	RepeatMasker	Unknown	3881	4215	2638	-	.	ID="RND-1_FAMILY-127";Tend="1300";Tstart="961";shortTE="F";uid="f9e7d1d2-12de-4708-b37c-c5957494dab3"
NW_007384080.1	RepeatMasker	SINE/5S	125	305	806	-	.	ID="RND-1_FAMILY-103";Tend="831";Tstart="663";shortTE="F";uid="982dd595-2857-4cb9-a6b5-744baa85ace7"
NW_007443853.1	RepeatMasker	Unknown	259	403	1193	+	.	ID="RND-6_FAMILY-4643";Tend="668";Tstart="524";shortTE="F";uid="fe21a654-b1ce-4a3b-9c24-32720ef44368"
NW_007443853.1	RepeatMasker	SINE/5S	6	121	850	-	.	ID="RND-1_FAMILY-103";Tend="763";Tstart="651";shortTE="F";uid="9252d452-8d2b-4b33-be9d-441b7c7e2fea"
NW_007443854.1	RepeatMasker	SINE/ID	1	165	653	-	.	ID="RND-1_FAMILY-10";Tend="784";Tstart="579";shortTE="F";uid="3e98b685-bac4-425e-8450-9205c4ceea78"
NW_007443856.1	RepeatMasker	RC/Helitron	3	291	2423	+	.	ID="RND-1_FAMILY-442";Tend="1853";Tstart="1561";shortTE="F";uid="560f838c-ffee-4f75-8bea-d21e9df5ba4f"
NW_007443857.1	RepeatMasker	Unknown	1	109	634	+	.	ID="RND-6_FAMILY-48653";Tend="939";Tstart="832";shortTE="F";uid="8f604d0f-7110-4405-8f98-a19a6edea3e0"
NW_007443857.1	RepeatMasker	Unknown	60	188	843	-	.	ID="RND-1_FAMILY-388";Tend="624";Tstart="496";shortTE="F";uid="a3376098-0012-4d9e-9b30-8908baad1ec3"
NW_007443858.1	RepeatMasker	DNA/hAT-hATm	1	165	1303	+	.	ID="RND-6_FAMILY-23";Tend="1888";Tstart="1731";shortTE="F";uid="3a0e7a81-5fe7-475c-95e7-f74ec8b4335d"
NW_007443858.1	RepeatMasker	DNA/hAT-Blackjack	77	295	640	-	.	ID="RND-1_FAMILY-727";Tend="1409";Tstart="1209";shortTE="F";uid="46f99ef8-0bce-4255-8e9f-4cf5d749bd15"
NW_007384081.1	RepeatMasker	Unknown	1591	1737	1113	+	.	ID="RND-1_FAMILY-518";Tend="1044";Tstart="903";shortTE="F";uid="045a47a1-2c62-4085-832b-77e72b3c0c62"
NW_007384081.1	RepeatMasker	Unknown	2173	2284	629	-	.	ID="RND-1_FAMILY-0";Tend="417";Tstart="299";shortTE="F";uid="4ccc03da-e412-4bb6-867c-7af87d71510e"
NW_007384081.1	RepeatMasker	SINE/ID	3896	4195	1158	-	.	ID="RND-1_FAMILY-5";Tend="1756";Tstart="1538";shortTE="F";uid="47abf8e6-4999-433a-9d0c-fe41d83d181c"
NW_007443859.1	RepeatMasker	Unknown	14	403	3230	-	.	ID="RND-6_FAMILY-48653";Tend="1034";Tstart="617";shortTE="F";uid="0a6d26ca-21ab-4971-9546-454835609d73"
NW_007443862.1	RepeatMasker	Unknown	2	333	2009	-	.	ID="RND-5_FAMILY-7942";Tend="1009";Tstart="670";shortTE="F";uid="cba5e98f-7bb4-4d94-8bf3-9b0afd7a39eb"
NW_007443863.1	RepeatMasker	DNA/Sola-2	8	110	582	-	.	ID="RND-1_FAMILY-789";Tend="768";Tstart="669";shortTE="F";uid="aeba952e-6567-4a94-a2cd-5934aed081e5"
NW_007443866.1	RepeatMasker	DNA	277	403	763	-	.	ID="RND-6_FAMILY-33607";Tend="1226";Tstart="1097";shortTE="F";uid="4bd32bc4-eec0-4137-9c34-a9842f24e96c"
NW_007384082.1	RepeatMasker	LINE/L2	1887	2411	414	+	.	ID="CR1-5_NVI";Tend="3547";Tstart="3024";shortTE="F";uid="0b4608c6-51ec-401c-8d25-d9e55b7432c6"
NW_007384082.1	RepeatMasker	Unknown	2753	2929	1503	+	.	ID="RND-6_FAMILY-11907";Tend="1011";Tstart="832";shortTE="F";uid="907e536d-0cfc-4a07-8e39-b3ee1ede65fb"
NW_007384082.1	RepeatMasker	Unknown	3426	3880	1296	+	.	ID="RND-6_FAMILY-45419";TEgroup="ctg_6643%7CRND-6_FAMILY-45419%7C1";Tend="984";Tstart="668";shortTE="F";uid="33c96cc4-5d87-48db-a7ce-57279e489887"
NW_007384082.1	RepeatMasker	Unknown	2994	3426	3557	-	.	ID="RND-1_FAMILY-94";Tend="1139";Tstart="710";shortTE="F";uid="c095f27e-154d-41f5-9bfd-3a1078bfd8ec"
NW_007384082.1	RepeatMasker	Unknown	1	455	3816	-	.	ID="RND-6_FAMILY-13234";Tend="1185";Tstart="735";shortTE="F";uid="0160ede1-7789-49c3-ba9f-dea3d4d050bb"
NW_007384082.1	RepeatMasker	Unknown	3758	3865	523	-	.	ID="RND-6_FAMILY-1998";Tend="2420";Tstart="2245";shortTE="F";uid="c30714b0-d6ab-4e28-a98f-f75cd5d9fde2"
NW_007443869.1	RepeatMasker	Unknown	1	203	1351	+	.	ID="RND-6_FAMILY-1666";Tend="1044";Tstart="840";shortTE="F";uid="73415a15-30cd-4cc1-9309-c515b9a4906a"
NW_007443871.1	RepeatMasker	Unknown	42	352	509	-	.	ID="RND-6_FAMILY-25310";Tend="575";Tstart="260";shortTE="F";uid="b729fa4a-76df-4de7-947d-25435f5664b7"
NW_007443873.1	RepeatMasker	Unknown	138	403	2200	+	.	ID="RND-1_FAMILY-214";Tend="1121";Tstart="858";shortTE="F";uid="63f3cf5d-396e-48c7-8014-8349e5ed1d19"
NW_007443874.1	RepeatMasker	Unknown	1	211	1809	+	.	ID="RND-1_FAMILY-394";Tend="1112";Tstart="900";shortTE="F";uid="fc74f24a-9706-4d29-be79-9c073c56a7d1"
NW_007443876.1	RepeatMasker	Unknown	1	111	767	+	.	ID="RND-1_FAMILY-415";Tend="1455";Tstart="1344";shortTE="F";uid="265b1e04-437f-4e50-bd80-94c08169bb18"
NW_007384083.1	RepeatMasker	LINE/L1-Tx1	3282	3419	937	+	.	ID="RND-4_FAMILY-112";Tend="1791";Tstart="1654";shortTE="F";uid="e0f6ee5f-6dc9-4548-ba07-78915345dad0"
NW_007384083.1	RepeatMasker	Satellite	805	1039	1385	+	.	ID="RND-1_FAMILY-51";Tend="234";Tstart="1";shortTE="F";uid="5ed5a8a5-64d6-49bc-88d0-89b45eb53e6a"
NW_007384083.1	RepeatMasker	Unknown	4180	4294	677	+	.	ID="RND-1_FAMILY-0";Tend="410";Tstart="297";shortTE="F";uid="97f6bd14-2589-4bb7-a1c4-50c77c398e28"
NW_007384083.1	RepeatMasker	SINE/tRNA-Deu	1209	1334	833	+	.	ID="RND-6_FAMILY-17372";Tend="1182";Tstart="1056";shortTE="F";uid="77ddc045-f420-427e-a8c3-9fbb2711cd41"
NW_007384083.1	RepeatMasker	Satellite	331	434	693	+	.	ID="RND-1_FAMILY-51";Tend="1011";Tstart="908";shortTE="F";uid="1a05d91a-b1e8-4a47-9d1a-8449d30aa6ee"
NW_007384083.1	RepeatMasker	LINE/L1-Tx1	3901	4185	1020	-	.	ID="RND-4_FAMILY-112";Tend="1788";Tstart="1529";shortTE="F";uid="f62e4eea-a5ce-40a6-a6ce-8e26789b0be6"
NW_007384083.1	RepeatMasker	DNA/hAT-hATm	4105	4208	464	-	.	ID="RND-6_FAMILY-23";Tend="1745";Tstart="1646";shortTE="F";uid="c38c7787-9b54-48e4-9097-36a3f98f52e5"
NW_007384083.1	RepeatMasker	SINE/tRNA-Core	1055	1309	1037	-	.	ID="RND-1_FAMILY-72";Tend="1036";Tstart="785";shortTE="F";uid="6a3c9469-189d-4c86-9fb4-174bfea473eb"
NW_007443880.1	RepeatMasker	SINE/5S	3	209	1279	-	.	ID="RND-1_FAMILY-103";Tend="864";Tstart="657";shortTE="F";uid="e95d1224-ec50-458f-82c2-b511044eeb9a"
NW_007443884.1	RepeatMasker	Unknown	128	270	921	-	.	ID="RND-5_FAMILY-8766";Tend="1121";Tstart="979";shortTE="F";uid="2911a769-685d-4952-95b6-0a28f9e1ba60"
NW_007443885.1	RepeatMasker	DNA/hAT	2	156	745	+	.	ID="RND-1_FAMILY-307";Tend="682";Tstart="504";shortTE="F";uid="64c6e77a-d97c-432b-85c1-6aeabff5cbb2"
NW_007443886.1	RepeatMasker	Unknown	1	174	1299	-	.	ID="RND-6_FAMILY-1666";Tend="966";Tstart="794";shortTE="F";uid="333ad14f-981c-4159-a1be-0f53144f04a4"
NW_007384084.1	RepeatMasker	Unknown	3344	3534	1356	+	.	ID="RND-1_FAMILY-201";Tend="1101";Tstart="917";shortTE="F";uid="519b29e7-99ca-44fb-b20b-d40529c9966b"
NW_007384084.1	RepeatMasker	Unknown	3930	4295	2095	+	.	ID="RND-1_FAMILY-402";Tend="1216";Tstart="913";shortTE="F";uid="3228f2e8-7afa-4509-bc9f-442cfaf2b0ef"
NW_007443893.1	RepeatMasker	LINE/Dong-R4	1	397	548	+	.	ID="DONGAA";Tend="2393";Tstart="1985";shortTE="F";uid="ad95018e-9484-4abd-8897-d86b2717ba39"
NW_007443895.1	RepeatMasker	Unknown	9749	10408	5585	+	.	ID="RND-6_FAMILY-5455";Tend="1130";Tstart="477";shortTE="F";uid="428b7b08-925e-4b74-b3d4-a2467ef661fe"
NW_007443895.1	RepeatMasker	Unknown	1	1060	8169	+	.	ID="RND-6_FAMILY-5455";Tend="1553";Tstart="559";shortTE="F";uid="1e5b56ef-5d3d-4a19-a8f4-2f2b03971604"
NW_007443896.1	RepeatMasker	Unknown	221	368	629	+	.	ID="RND-1_FAMILY-27";Tend="826";Tstart="679";shortTE="F";uid="2c3b8f4b-e2ef-4878-81c6-1bf6af5607e4"
NW_007443896.1	RepeatMasker	SINE/tRNA-RTE	250	403	546	-	.	ID="RND-1_FAMILY-22";Tend="850";Tstart="707";shortTE="F";uid="60bc94a9-0cf4-44d9-90b2-3c1f4881c248"
NW_007384085.1	RepeatMasker	DNA/Maverick	1994	2273	441	+	.	ID="RND-6_FAMILY-12032";Tend="1014";Tstart="782";shortTE="F";uid="dbe460d0-2baa-49c4-84b3-90532f3b74ab"
NW_007443900.1	RepeatMasker	Unknown	108	219	500	+	.	ID="RND-6_FAMILY-23725";Tend="1349";Tstart="1233";shortTE="F";uid="7684c8ef-93f3-4a5d-a380-18e5f85f6ef0"
NW_007443900.1	RepeatMasker	SINE/tRNA-RTE	89	205	488	+	.	ID="RND-1_FAMILY-2";Tend="1702";Tstart="1574";shortTE="F";uid="4ef2e0ce-4dd7-4948-a862-5de4fef0e0f3"
NW_007443901.1	RepeatMasker	DNA/hAT-Charlie	297	403	904	-	.	ID="RND-1_FAMILY-583";Tend="1049";Tstart="943";shortTE="F";uid="9dee1e66-7ae9-4f08-b703-1361abbc90ea"
NW_007443903.1	RepeatMasker	Unknown	215	403	1319	-	.	ID="RND-5_FAMILY-2144";Tend="1530";Tstart="1338";shortTE="F";uid="b21e3af4-280b-46b0-9a28-4800df98f47f"
NW_007443904.1	RepeatMasker	Unknown	205	340	632	+	.	ID="RND-1_FAMILY-206";Tend="973";Tstart="836";shortTE="F";uid="eeb8f0a7-d2d9-41f3-9bac-03a5b5eb0920"
NW_007384086.1	RepeatMasker	DNA/hAT-Charlie	3193	3363	700	+	.	ID="RND-6_FAMILY-3808";Tend="1274";Tstart="1075";shortTE="F";uid="c56b6e36-7d54-4f92-ba26-b09b6c612c7d"
NW_007384086.1	RepeatMasker	Unknown	402	532	780	-	.	ID="RND-1_FAMILY-65";Tend="1059";Tstart="925";shortTE="F";uid="d8eb241d-ed2a-4fea-a5ec-cbabb6b710ef"
NW_007384086.1	RepeatMasker	Unknown	3446	3605	771	-	.	ID="RND-6_FAMILY-2666";Tend="1693";Tstart="1539";shortTE="F";uid="ec878da4-13b1-44e6-a86c-4d09337241da"
NW_007443909.1	RepeatMasker	Unknown	77	201	740	+	.	ID="RND-6_FAMILY-2666";Tend="1749";Tstart="1638";shortTE="F";uid="f2c1fb57-bd48-487b-a447-6da9e23030f5"
NW_007443913.1	RepeatMasker	Unknown	117	403	431	+	.	ID="RND-1_FAMILY-314";Tend="1625";Tstart="1334";shortTE="F";uid="9ba538d3-2322-4969-b390-289add719e46"
NW_007443914.1	RepeatMasker	Unknown	256	403	1083	-	.	ID="RND-1_FAMILY-136";Tend="1387";Tstart="1245";shortTE="F";uid="2aa99dab-635f-4ac2-a800-a959bb0fe4f1"
NW_007443917.1	RepeatMasker	Unknown	22	403	2356	+	.	ID="RND-6_FAMILY-28315";Tend="751";Tstart="371";shortTE="F";uid="6ff42308-422a-451b-8950-b2102f8e5d4e"
NW_007443918.1	RepeatMasker	Unknown	110	332	616	+	.	ID="RND-6_FAMILY-22804";Tend="904";Tstart="696";shortTE="F";uid="6a3e545a-758d-4b02-b2df-fc4df97791b9"
NW_007384087.1	RepeatMasker	SINE/ID	3970	4141	912	+	.	ID="RND-1_FAMILY-9";Tend="930";Tstart="631";shortTE="F";uid="f5c55750-4dfa-4fa0-acbf-03d5d947cba8"
NW_007384087.1	RepeatMasker	SINE/ID	3665	3818	881	+	.	ID="RND-1_FAMILY-9";Tend="930";Tstart="771";shortTE="F";uid="c5029109-2b5c-4b23-9cc0-539f8d73d345"
NW_007384087.1	RepeatMasker	SINE/tRNA-RTE	3743	4130	470	-	.	ID="RND-1_FAMILY-22";Tend="864";Tstart="480";shortTE="F";uid="b4c97a7c-586f-481a-8f54-f35bd6e8cb04"
NW_007384087.1	RepeatMasker	Unknown	2002	2170	795	-	.	ID="RND-1_FAMILY-0";Tend="489";Tstart="337";shortTE="F";uid="86677b78-a678-40eb-95f9-b37ba7927bce"
NW_007384087.1	RepeatMasker	LINE/RTE-BovB	2536	2700	970	-	.	ID="RND-6_FAMILY-4311";Tend="607";Tstart="446";shortTE="F";uid="43b6fbb2-d4ef-4273-a17d-60157c8c731e"
NW_007384087.1	RepeatMasker	SINE/ID	2079	2179	833	-	.	ID="RND-1_FAMILY-16";Tend="955";Tstart="855";shortTE="F";uid="2b5730f4-bb95-4b74-adb5-74a86f534609"
NW_007384087.1	RepeatMasker	LINE/L1-Tx1	2193	2310	812	-	.	ID="RND-4_FAMILY-112";Tend="1396";Tstart="1208";shortTE="F";uid="4b2e1b99-a6a9-4383-902c-096c0882e450"
NW_007443920.1	RepeatMasker	LINE/RTE-BovB	1	389	2087	-	.	ID="RND-6_FAMILY-1910";Tend="640";Tstart="274";shortTE="F";uid="5f8444c1-a80f-4f01-bf76-926e67d6c541"
NW_007443927.1	RepeatMasker	Unknown	79	403	2747	-	.	ID="RND-1_FAMILY-138";Tend="1637";Tstart="1298";shortTE="F";uid="c372869f-378e-4e8f-be30-e46d27091bce"
NW_007384088.1	RepeatMasker	Unknown	3521	4093	2747	+	.	ID="RND-6_FAMILY-45419";Tend="1388";Tstart="930";shortTE="F";uid="0a604f84-e6b8-463d-8197-2b19f375c4c7"
NW_007443930.1	RepeatMasker	SINE/5S	12	156	550	+	.	ID="RND-1_FAMILY-103";Tend="904";Tstart="748";shortTE="F";uid="e60299f0-5f18-4493-97c0-75a24c1d883f"
NW_007443933.1	RepeatMasker	Unknown	1	151	1113	-	.	ID="RND-6_FAMILY-8826";Tend="958";Tstart="816";shortTE="F";uid="f5272ce9-525f-4eb8-a5c3-e7d53d68dd57"
NW_007378104.1	RepeatMasker	Unknown	154810	155067	1869	+	.	ID="RND-1_FAMILY-96";Tend="1101";Tstart="840";shortTE="F";uid="e95ccb79-965e-4459-a826-c9006dab5228"
NW_007378104.1	RepeatMasker	Unknown	84770	84950	1267	+	.	ID="RND-1_FAMILY-177";Tend="1651";Tstart="1471";shortTE="F";uid="ac5bd3f3-3218-4bf6-b6fb-279e4b136b95"
NW_007378104.1	RepeatMasker	Unknown	54109	54212	401	+	.	ID="RND-1_FAMILY-415";Tend="1019";Tstart="916";shortTE="F";uid="e8a04505-72f0-44c4-ba57-bf8df2498f87"
NW_007378104.1	RepeatMasker	RC/Helitron	105447	105735	2409	+	.	ID="RND-1_FAMILY-202";Tend="1161";Tstart="873";shortTE="F";uid="b4073a29-924e-4337-afdc-577297f0e367"
NW_007378104.1	RepeatMasker	RC/Helitron	41881	42098	1145	+	.	ID="RND-1_FAMILY-308";Tend="1428";Tstart="1199";shortTE="F";uid="133ad6bc-22f7-4376-af63-279e885de167"
NW_007378104.1	RepeatMasker	Unknown	53052	53155	451	+	.	ID="RND-1_FAMILY-415";Tend="1019";Tstart="916";shortTE="F";uid="257bad3c-431d-4b12-aade-0ecd9d6903f2"
NW_007378104.1	RepeatMasker	Unknown	79703	80392	3891	+	.	ID="RND-1_FAMILY-94";Tend="1280";Tstart="653";shortTE="F";uid="5b00d845-ba07-4cb2-8e1b-297b293071f5"
NW_007378104.1	RepeatMasker	SINE/tRNA-Meta	24977	25122	631	+	.	ID="RND-1_FAMILY-97";Tend="988";Tstart="835";shortTE="F";uid="89da28b9-1730-4c34-9636-1d3a0c202239"
NW_007378104.1	RepeatMasker	Unknown	43807	43951	1084	+	.	ID="RND-1_FAMILY-70";TEgroup="ctg_665%7CRND-1_FAMILY-70%7C1";Tend="1057";Tstart="915";shortTE="F";uid="ae33a8c8-1aa3-4d3a-8aa2-12159e81ccee"
NW_007378104.1	RepeatMasker	DNA/Maverick	20626	20775	916	+	.	ID="RND-1_FAMILY-185";Tend="837";Tstart="669";shortTE="F";uid="1c052a17-ce92-49f3-ad5c-31f89af5c5da"
NW_007378104.1	RepeatMasker	Unknown	41513	41791	2221	+	.	ID="RND-1_FAMILY-214";Tend="1129";Tstart="851";shortTE="F";uid="7fae209c-5b60-479e-9b1f-dc4a2d44b94a"
NW_007378104.1	RepeatMasker	Unknown	30231	30373	436	+	.	ID="RND-1_FAMILY-385";Tend="1267";Tstart="1134";shortTE="F";uid="b00b72d1-37f4-41cf-a202-c6b4c812c25d"
NW_007378104.1	RepeatMasker	Unknown	38419	38637	485	+	.	ID="RND-6_FAMILY-10950";TEgroup="ctg_665%7CRND-6_FAMILY-10950%7C1";Tend="214";Tstart="105";shortTE="T";uid="89491349-c0c5-4f46-b115-9cc74a99bcd8"
NW_007378104.1	RepeatMasker	Unknown	120430	120536	658	+	.	ID="RND-1_FAMILY-80";Tend="1036";Tstart="933";shortTE="F";uid="c19bffb1-5a35-492c-8f51-6bbc3e32e284"
NW_007378104.1	RepeatMasker	Unknown	141481	141641	617	+	.	ID="RND-6_FAMILY-3384";Tend="1803";Tstart="1660";shortTE="F";uid="574c7abf-1945-44b9-8f47-32476a2f29c3"
NW_007378104.1	RepeatMasker	Unknown	137446	137653	1352	+	.	ID="RND-6_FAMILY-1666";Tend="1024";Tstart="805";shortTE="F";uid="2b1d6630-a41b-49b0-a337-b559d2c6396b"
NW_007378104.1	RepeatMasker	Unknown	136694	136864	520	+	.	ID="RND-6_FAMILY-5394";Tend="1171";Tstart="1001";shortTE="F";uid="c599be97-4db5-4885-8259-8ee5b5d8b761"
NW_007378104.1	RepeatMasker	Unknown	25126	25540	3641	+	.	ID="RND-6_FAMILY-62244";Tend="1100";Tstart="686";shortTE="F";uid="d05baa2a-01e7-461f-b552-41ce80361810"
NW_007378104.1	RepeatMasker	RC/Helitron	38834	39445	4610	+	.	ID="RND-1_FAMILY-308";Tend="1428";Tstart="809";shortTE="F";uid="3aab4e61-6292-4005-83da-1312833b40c9"
NW_007378104.1	RepeatMasker	LINE/L1-Tx1	127207	127544	1719	+	.	ID="RND-4_FAMILY-112";Tend="1792";Tstart="1440";shortTE="F";uid="74a5d1f4-8af8-44f3-936c-c582cbe10dbe"
NW_007378104.1	RepeatMasker	SINE/ID	141637	141816	1092	+	.	ID="RND-1_FAMILY-5";Tend="1720";Tstart="1535";shortTE="F";uid="04efb8af-2884-4fdf-b99a-ca95c71371eb"
NW_007378104.1	RepeatMasker	Unknown	79023	79238	1493	+	.	ID="RND-1_FAMILY-177";Tend="1651";Tstart="1438";shortTE="F";uid="f8ce6499-86c7-466b-85ac-f4fdf053017d"
NW_007378104.1	RepeatMasker	Unknown	70150	70270	1024	+	.	ID="RND-6_FAMILY-30900";Tend="930";Tstart="812";shortTE="F";uid="db2b0276-3fc9-415f-9c75-04891cf99099"
NW_007378104.1	RepeatMasker	LINE/Penelope	77196	77419	494	+	.	ID="RND-5_FAMILY-7616";TEgroup="ctg_665%7CRND-5_FAMILY-7616%7C1";Tend="1129";Tstart="1025";shortTE="F";uid="89c6a8f8-30a4-44e3-938f-086276901b06"
NW_007378104.1	RepeatMasker	DNA/Maverick	20103	20252	875	+	.	ID="RND-1_FAMILY-185";Tend="837";Tstart="669";shortTE="F";uid="4d76adb4-0c70-4224-a65e-d3083827eef8"
NW_007378104.1	RepeatMasker	Satellite	85580	85689	695	+	.	ID="RND-5_FAMILY-1961";Tend="1329";Tstart="1215";shortTE="F";uid="d1c107fa-6934-45c6-bcd4-47637efa30ba"
NW_007378104.1	RepeatMasker	Unknown	143501	143818	1212	+	.	ID="RND-5_FAMILY-3163";Tend="1106";Tstart="800";shortTE="F";uid="5b74e5f5-cd5e-417c-8d3f-1982ed6e6a3d"
NW_007378104.1	RepeatMasker	Unknown	16831	17060	902	-	.	ID="RND-6_FAMILY-40438";Tend="288";Tstart="76";shortTE="F";uid="44125117-25c4-4cd0-929c-3c27b58fa8a8"
NW_007378104.1	RepeatMasker	Unknown	119009	119156	753	-	.	ID="RND-1_FAMILY-70";Tend="1042";Tstart="911";shortTE="F";uid="c241bf7e-6ab2-44f8-9711-5ee278b58515"
NW_007378104.1	RepeatMasker	Unknown	110595	110709	714	-	.	ID="RND-1_FAMILY-94";Tend="761";Tstart="649";shortTE="F";uid="b59c39fe-a4ed-45f2-8223-f1e630af9f50"
NW_007378104.1	RepeatMasker	Unknown	30850	31191	2725	-	.	ID="RND-1_FAMILY-402";Tend="1250";Tstart="915";shortTE="F";uid="7ea7db75-6ec1-4f8f-ad77-9d474458d3d5"
NW_007378104.1	RepeatMasker	Unknown	104008	104162	580	-	.	ID="RND-1_FAMILY-256";Tend="845";Tstart="683";shortTE="F";uid="62b41f09-f07c-4c4c-b4e7-1c6fac10e793"
NW_007378104.1	RepeatMasker	Unknown	110071	110358	1636	-	.	ID="RND-5_FAMILY-2144";TEgroup="ctg_665%7CRND-5_FAMILY-2144%7C1";Tend="1534";Tstart="1080";shortTE="F";uid="ec6ae3b8-6348-4419-9042-b2c9f091fffa"
NW_007378104.1	RepeatMasker	Unknown	74397	74527	844	-	.	ID="RND-1_FAMILY-191";Tend="883";Tstart="741";shortTE="F";uid="e6ca81e8-c176-4712-9bb4-a67cbba5063d"
NW_007378104.1	RepeatMasker	Unknown	130852	131033	1129	-	.	ID="RND-6_FAMILY-1666";Tend="991";Tstart="812";shortTE="F";uid="43ff85b1-9fd6-4c92-a352-dda412ce7d8f"
NW_007378104.1	RepeatMasker	Satellite	58978	59374	744	-	.	ID="RND-5_FAMILY-1961";Tend="1424";Tstart="996";shortTE="F";uid="402097cb-dc41-40db-b918-5ba37390f15d"
NW_007378104.1	RepeatMasker	Unknown	79670	79974	1018	-	.	ID="RND-1_FAMILY-170";Tend="2332";Tstart="2066";shortTE="F";uid="3d45b802-5812-424c-8e21-9e2e39a1dff5"
NW_007378104.1	RepeatMasker	SINE/tRNA-Meta	3083	3238	1204	-	.	ID="RND-1_FAMILY-97";Tend="990";Tstart="836";shortTE="F";uid="6991f6ab-9592-4c89-914c-ab2a0bb73e89"
NW_007378104.1	RepeatMasker	Unknown	43692	43802	792	-	.	ID="RND-1_FAMILY-318";Tend="903";Tstart="792";shortTE="F";uid="1af05931-7a5a-40ac-8c43-faa67c3b5133"
NW_007378104.1	RepeatMasker	Unknown	146236	146453	1604	-	.	ID="RND-5_FAMILY-8766";Tend="1152";Tstart="940";shortTE="F";uid="42f0708c-9603-451b-8d78-5129adf1c61a"
NW_007378104.1	RepeatMasker	Unknown	70540	70648	466	-	.	ID="RND-1_FAMILY-137";TEgroup="ctg_665%7CRND-1_FAMILY-137%7C1";Tend="880";Tstart="698";shortTE="T";uid="a62f8755-0b3f-470b-bace-446eb66afbcd"
NW_007378104.1	RepeatMasker	Unknown	40865	40970	822	-	.	ID="RND-1_FAMILY-120";Tend="1868";Tstart="1763";shortTE="F";uid="7580c670-5087-489c-8b0a-7341a2524757"
NW_007378104.1	RepeatMasker	SINE/tRNA-Deu	4423	4612	1596	-	.	ID="RND-1_FAMILY-835";Tend="901";Tstart="722";shortTE="F";uid="3ddd6db3-a842-4d8d-b76a-9bfcbf6d2113"
NW_007378104.1	RepeatMasker	Unknown	153174	153359	1268	-	.	ID="RND-1_FAMILY-52";Tend="1125";Tstart="944";shortTE="F";uid="fa466579-7310-43c2-ba6d-251646421ba1"
NW_007378104.1	RepeatMasker	Unknown	18924	19205	523	-	.	ID="RND-1_FAMILY-256";TEgroup="ctg_665%7CRND-1_FAMILY-256%7C1";Tend="873";Tstart="784";shortTE="T";uid="6ea2a037-371f-409d-9bb0-710f0d60491b"
NW_007378104.1	RepeatMasker	RC/Helitron	132087	132276	1228	-	.	ID="RND-6_FAMILY-8282";Tend="984";Tstart="786";shortTE="F";uid="9120096c-72a1-4f2a-8c6a-91d8012440a1"
NW_007378104.1	RepeatMasker	Unknown	154247	154368	981	-	.	ID="RND-6_FAMILY-62244";Tend="1026";Tstart="905";shortTE="F";uid="d9d874cb-03db-4503-913f-2f2227debac9"
NW_007378104.1	RepeatMasker	Unknown	123352	123585	782	-	.	ID="RND-6_FAMILY-40438";Tend="298";Tstart="70";shortTE="F";uid="ed3b72af-7bce-4ef9-904c-279621603147"
NW_007378104.1	RepeatMasker	Unknown	99492	99655	1239	-	.	ID="RND-1_FAMILY-344";Tend="1536";Tstart="1375";shortTE="F";uid="d48acddf-9198-499d-a774-53a7782d6567"
NW_007378104.1	RepeatMasker	Unknown	9143	9471	2387	-	.	ID="RND-1_FAMILY-633";Tend="1209";Tstart="883";shortTE="F";uid="2039ff1f-86a9-407f-ac42-fb21a3526bd4"
NW_007378104.1	RepeatMasker	Unknown	123783	124017	793	-	.	ID="RND-6_FAMILY-40438";Tend="298";Tstart="70";shortTE="F";uid="c3c165b7-c2ab-49ac-ae2a-00051c1ab462"
NW_007378104.1	RepeatMasker	Unknown	43456	43578	1030	-	.	ID="RND-1_FAMILY-70";Tend="1043";Tstart="921";shortTE="F";uid="c8b73848-ee54-426b-9bdb-4e90d71ae7f2"
NW_007378104.1	RepeatMasker	SINE/ID	24875	24977	688	-	.	ID="RND-1_FAMILY-3";Tend="933";Tstart="829";shortTE="F";uid="472538da-8de6-45cb-9de2-b00db61a8e10"
NW_007378104.1	RepeatMasker	SINE/tRNA-Meta	7272	7597	639	-	.	ID="RND-1_FAMILY-97";TEgroup="ctg_665%7CRND-1_FAMILY-97%7C1";Tend="990";Tstart="836";shortTE="T";uid="6d2b004b-5233-4d29-b525-699f13ecd6a2"
NW_007384089.1	RepeatMasker	DNA/PIF-Harbinger	3367	3521	590	+	.	ID="RND-1_FAMILY-258";Tend="798";Tstart="658";shortTE="F";uid="5097f8d8-7bbc-4584-a2d3-0545810edba7"
NW_007384089.1	RepeatMasker	Unknown	3987	4221	1100	-	.	ID="RND-1_FAMILY-227";Tend="1160";Tstart="968";shortTE="F";uid="46918a00-921a-4a76-b405-b612d6cb341f"
NW_007384089.1	RepeatMasker	Unknown	3388	3604	1558	-	.	ID="RND-1_FAMILY-19";Tend="1014";Tstart="790";shortTE="F";uid="093556bf-67f5-4e85-bb26-397219b75bd9"
NW_007384089.1	RepeatMasker	Unknown	2687	2816	539	-	.	ID="RND-6_FAMILY-55917";Tend="1179";Tstart="1056";shortTE="F";uid="b79c7212-f52b-4289-8659-ce02df4bf9a0"
NW_007384089.1	RepeatMasker	SINE/tRNA-RTE	667	789	1005	-	.	ID="RND-6_FAMILY-31686";Tend="1276";Tstart="1152";shortTE="F";uid="4119caba-0db0-41df-84a2-00499d5b1f29"
NW_007443941.1	RepeatMasker	SINE/ID	143	350	898	-	.	ID="RND-1_FAMILY-9";Tend="1001";Tstart="778";shortTE="F";uid="07bb4bd1-9410-43f6-aeb0-3a68363b04a5"
NW_007443945.1	RepeatMasker	Unknown	1	380	2846	-	.	ID="RND-1_FAMILY-130";Tend="1532";Tstart="1116";shortTE="F";uid="ef3f6329-8759-4424-9697-a887ca2ad32f"
NW_007443947.1	RepeatMasker	Unknown	77	332	2099	+	.	ID="RND-6_FAMILY-5619";Tend="990";Tstart="734";shortTE="F";uid="4b1514d2-bd4d-450c-9f35-951739392504"
NW_007443948.1	RepeatMasker	SINE/5S	87	291	841	-	.	ID="RND-1_FAMILY-103";Tend="845";Tstart="656";shortTE="F";uid="5b054441-1fc1-42eb-a7f2-a27d35e9872e"
NW_007384090.1	RepeatMasker	SINE/ID	3666	3879	490	+	.	ID="RND-1_FAMILY-3";Tend="1114";Tstart="855";shortTE="F";uid="fe53a0ed-5194-4661-8da7-61656e574673"
NW_007384090.1	RepeatMasker	SINE/B4	4163	4286	535	+	.	ID="RND-2_FAMILY-91";Tend="997";Tstart="870";shortTE="F";uid="0c2213c9-b478-49c3-a176-2fed261be3c1"
NW_007384090.1	RepeatMasker	LINE/RTE-BovB	3175	3307	761	+	.	ID="RND-6_FAMILY-4311";Tend="573";Tstart="441";shortTE="F";uid="2ac79496-4be3-40c3-ba7b-afd80bdce05c"
NW_007443950.1	RepeatMasker	Unknown	1	101	731	+	.	ID="RND-6_FAMILY-20204";Tend="1751";Tstart="1651";shortTE="F";uid="5cb5b6a6-a048-4726-a71e-1203de757c3a"
NW_007443950.1	RepeatMasker	LINE/L2	203	334	632	-	.	ID="RND-1_FAMILY-428";Tend="819";Tstart="679";shortTE="F";uid="52dad520-f2a5-49c8-bf1f-dad26bde0a42"
NW_007443951.1	RepeatMasker	Unknown	1	154	1222	-	.	ID="RND-6_FAMILY-10216";Tend="683";Tstart="530";shortTE="F";uid="1a95a41e-39e2-467e-8f1e-7f9f69f0d886"
NW_007443955.1	RepeatMasker	Unknown	103	206	593	-	.	ID="RND-1_FAMILY-80";Tend="1023";Tstart="919";shortTE="F";uid="7068d6aa-cacf-464b-a288-454ab60b4fbc"
NW_007443956.1	RepeatMasker	Unknown	1	243	2013	+	.	ID="RND-5_FAMILY-1582";Tend="1113";Tstart="873";shortTE="F";uid="39f8cf13-c385-4cfe-ba27-be51a6987adb"
NW_007443957.1	RepeatMasker	Unknown	183	403	1847	-	.	ID="RND-1_FAMILY-394";Tend="1806";Tstart="1586";shortTE="F";uid="f06b2cdf-f0c4-480a-8caa-0b294da490b4"
NW_007443957.1	RepeatMasker	SINE/B4	1	184	1299	-	.	ID="RND-5_FAMILY-761";Tend="924";Tstart="744";shortTE="F";uid="3c6d030e-ca90-4c33-a76c-64547f9b51b7"
NW_007443958.1	RepeatMasker	RC/Helitron	103	218	519	+	.	ID="RND-6_FAMILY-8282";Tend="951";Tstart="830";shortTE="F";uid="744e5202-37b7-44a8-a8a3-4bf0eb54cf1e"
NW_007384091.1	RepeatMasker	Unknown	3911	4089	446	-	.	ID="RND-5_FAMILY-3456";Tend="926";Tstart="746";shortTE="F";uid="2298161b-f3bf-4337-92fc-16a51ace5c1d"
NW_007384091.1	RepeatMasker	Unknown	2810	3063	1510	-	.	ID="RND-1_FAMILY-256";TEgroup="ctg_6652%7CRND-1_FAMILY-256%7C1";Tend="861";Tstart="664";shortTE="F";uid="5b8d95f1-ce2e-4ef3-9e55-e4063f1cfd13"
NW_007443963.1	RepeatMasker	Unknown	152	403	675	+	.	ID="RND-6_FAMILY-6789";Tend="1110";Tstart="874";shortTE="F";uid="35d601dc-f6bf-4011-8df4-ee1adb14040f"
NW_007384092.1	RepeatMasker	Unknown	1	381	2752	+	.	ID="RND-6_FAMILY-47864";Tend="1902";Tstart="1533";shortTE="F";uid="8517b332-e897-4e7d-b936-f0764f03e6d2"
NW_007384092.1	RepeatMasker	Unknown	3201	3434	1362	+	.	ID="RND-5_FAMILY-8766";Tend="1174";Tstart="958";shortTE="F";uid="993dec4b-3630-4c11-b98a-7f97e20a28e1"
NW_007384092.1	RepeatMasker	Unknown	583	790	646	+	.	ID="RND-1_FAMILY-138";Tend="830";Tstart="620";shortTE="F";uid="c792c50f-30c0-426f-bb62-0fd4006a4da2"
NW_007384092.1	RepeatMasker	Unknown	2572	2722	1170	-	.	ID="RND-5_FAMILY-2144";Tend="1046";Tstart="899";shortTE="F";uid="635fea68-dbdc-4772-b8e3-060b2ecbfc65"
NW_007384092.1	RepeatMasker	Unknown	2410	2569	1336	-	.	ID="RND-1_FAMILY-131";Tend="621";Tstart="464";shortTE="F";uid="81302d97-81f5-4a6c-aa0a-bcc6611f8afb"
NW_007384092.1	RepeatMasker	RC/Helitron	985	1104	795	-	.	ID="RND-6_FAMILY-3143";Tend="964";Tstart="850";shortTE="F";uid="bd4cd5c1-608e-4640-afd5-ff53b78421e3"
NW_007443975.1	RepeatMasker	RC/Helitron	238	349	960	-	.	ID="RND-1_FAMILY-118";Tend="1490";Tstart="1379";shortTE="F";uid="1dd90771-ab00-4a20-9a7d-50e4c8e685ad"
NW_007384093.1	RepeatMasker	LINE/RTE-BovB	2426	2600	981	+	.	ID="RND-6_FAMILY-4311";Tend="620";Tstart="442";shortTE="F";uid="b0b77c9f-7f1b-476f-b3a0-b25c6a16666b"
NW_007384093.1	RepeatMasker	DNA/Maverick	3570	3983	619	-	.	ID="RND-6_FAMILY-12032";Tend="998";Tstart="571";shortTE="F";uid="139114f1-5c4e-4e67-8818-0c3f557ffc19"
NW_007384093.1	RepeatMasker	Unknown	1608	2197	4128	-	.	ID="RND-6_FAMILY-5619";Tend="1234";Tstart="623";shortTE="F";uid="dd370abb-cfc8-47ef-8c9d-43d33e465bf7"
NW_007443982.1	RepeatMasker	Unknown	113	242	787	-	.	ID="RND-1_FAMILY-206";Tend="980";Tstart="847";shortTE="F";uid="0b0cae30-7cff-4084-b9ef-7c70f1b21c48"
NW_007443984.1	RepeatMasker	Unknown	201	364	1217	+	.	ID="RND-1_FAMILY-48";Tend="859";Tstart="686";shortTE="F";uid="2aac278f-bc82-4395-b623-f378e2e0f67e"
NW_007443987.1	RepeatMasker	SINE/tRNA-Core	150	319	1452	-	.	ID="RND-6_FAMILY-3547";Tend="1895";Tstart="1728";shortTE="F";uid="45f5b0d6-2388-4ffb-873a-52f985f63e6e"
NW_007384094.1	RepeatMasker	Unknown	2617	2915	2789	+	.	ID="RND-6_FAMILY-2666";Tend="959";Tstart="661";shortTE="F";uid="c668a8db-fef8-42fb-8877-40cddb587bad"
NW_007443989.1	RepeatMasker	Unknown	255	402	1208	+	.	ID="RND-5_FAMILY-8766";Tend="1123";Tstart="979";shortTE="F";uid="d646eded-43c4-417b-875e-5835f83eb839"
NW_007443989.1	RepeatMasker	SINE/tRNA-RTE	97	199	654	+	.	ID="RND-1_FAMILY-22";Tend="1555";Tstart="1451";shortTE="F";uid="4cb9988d-e2e5-436f-8596-cb30301adfd4"
NW_007443990.1	RepeatMasker	DNA/hAT-hATm	118	240	602	+	.	ID="RND-6_FAMILY-23";Tend="713";Tstart="586";shortTE="F";uid="f535b0a7-9d99-4e23-8712-edf0daac759f"
NW_007443990.1	RepeatMasker	LTR/Gypsy	139	310	1204	-	.	ID="RND-6_FAMILY-7101";Tend="976";Tstart="810";shortTE="F";uid="5bec2c85-89fc-4024-a786-976f3a23ffd7"
NW_007443990.1	RepeatMasker	SINE/ID	1	105	814	-	.	ID="RND-1_FAMILY-16";Tend="957";Tstart="854";shortTE="F";uid="ccae10a8-7f19-4fba-944b-516562902a26"
NW_007443991.1	RepeatMasker	Unknown	2	144	518	-	.	ID="RND-5_FAMILY-5725";Tend="1022";Tstart="873";shortTE="F";uid="ce838c19-2812-4098-8193-7f7e9fab0f29"
NW_007443991.1	RepeatMasker	RC/Helitron	289	402	952	-	.	ID="RND-1_FAMILY-179";Tend="1378";Tstart="1265";shortTE="F";uid="4668500a-31c1-4ca7-a1dd-188eb789f1c1"
NW_007443991.1	RepeatMasker	Unknown	152	291	1226	-	.	ID="RND-1_FAMILY-278";Tend="816";Tstart="677";shortTE="F";uid="c1655051-f5cb-49bb-9b5c-b077fbcf7599"
NW_007443994.1	RepeatMasker	DNA/Maverick	170	361	1263	+	.	ID="RND-1_FAMILY-84";Tend="978";Tstart="786";shortTE="F";uid="6ba5fb44-5ddb-4bed-b603-4d9031c8f3a8"
NW_007443994.1	RepeatMasker	SINE/tRNA-RTE	228	387	660	-	.	ID="RND-1_FAMILY-22";Tend="2131";Tstart="1975";shortTE="F";uid="d10c29dd-6b51-4ae3-9d77-ec997f5f43db"
NW_007443995.1	RepeatMasker	LTR/Gypsy	1	402	3378	-	.	ID="RND-6_FAMILY-4835";Tend="784";Tstart="382";shortTE="F";uid="50cc963f-bb5e-4254-95e9-483ee7eba3c5"
NW_007443996.1	RepeatMasker	Unknown	1	143	1228	+	.	ID="RND-1_FAMILY-634";Tend="1261";Tstart="1122";shortTE="F";uid="d93a9086-6d54-4a4f-87a7-3571db0e39da"
NW_007443999.1	RepeatMasker	Unknown	99	253	872	+	.	ID="RND-1_FAMILY-580";Tend="919";Tstart="766";shortTE="F";uid="ff6a2b99-c44c-480d-a8a7-e026e3526792"
NW_007444000.1	RepeatMasker	Unknown	4	171	1078	+	.	ID="RND-1_FAMILY-130";Tend="1559";Tstart="1398";shortTE="F";uid="260c5fcd-2934-4bc5-876e-b1731e02492b"
NW_007444002.1	RepeatMasker	Unknown	62	177	507	+	.	ID="RND-1_FAMILY-27";Tend="733";Tstart="617";shortTE="F";uid="2d46eddd-d0ea-4e6e-8ed5-86f5a89e67ac"
NW_007444002.1	RepeatMasker	LTR/Gypsy	88	200	538	+	.	ID="RND-1_FAMILY-60";Tend="1114";Tstart="982";shortTE="F";uid="6df49160-392f-4a1a-94a5-49fd2821dd17"
NW_007444002.1	RepeatMasker	LINE/RTE-BovB	246	386	851	-	.	ID="RND-6_FAMILY-4311";Tend="595";Tstart="464";shortTE="F";uid="defd45c8-a6bd-4117-a2d5-7f993c3e3087"
NW_007444003.1	RepeatMasker	RC/Helitron	1	222	621	+	.	ID="RND-6_FAMILY-8282";Tend="1107";Tstart="892";shortTE="F";uid="9b132077-66a0-4dea-a5b8-cad48948a211"
NW_007444006.1	RepeatMasker	Unknown	1	199	1787	-	.	ID="RND-6_FAMILY-12407";Tend="1028";Tstart="830";shortTE="F";uid="a40ab472-dff9-458c-bbee-faf6025b8e2b"
NW_007444007.1	RepeatMasker	DNA/Maverick	251	367	411	+	.	ID="RND-1_FAMILY-84";Tend="853";Tstart="748";shortTE="F";uid="454e7e2a-36e0-4a8f-aec1-7f1d2ed0c537"
NW_007444007.1	RepeatMasker	Unknown	141	295	740	-	.	ID="RND-6_FAMILY-1235";Tend="937";Tstart="797";shortTE="F";uid="eb41a1ab-741e-4778-b75a-253de5fc9a7b"
NW_007444012.1	RepeatMasker	SINE/tRNA-RTE	1	110	749	-	.	ID="RND-5_FAMILY-620";Tend="979";Tstart="871";shortTE="F";uid="795b625a-08c1-46bd-83ae-786392d3b9e0"
NW_007444013.1	RepeatMasker	Unknown	1	326	2358	-	.	ID="RND-6_FAMILY-45419";Tend="969";Tstart="671";shortTE="F";uid="1d9b8585-1b4d-47ec-a109-861e21d1c642"
NW_007444015.1	RepeatMasker	Unknown	1	114	908	+	.	ID="RND-1_FAMILY-94";Tend="788";Tstart="659";shortTE="F";uid="e1242e98-c9f2-458f-9d7b-a663dfe1b4c6"
NW_007444016.1	RepeatMasker	DNA/hAT-Blackjack	181	402	1056	-	.	ID="rnd-1_family-83";Tend="1948";Tstart="1731";shortTE="F";uid="06061b3e-6655-4911-bc40-ce3526dc1a92"
NW_007384097.1	RepeatMasker	SINE/tRNA-Core	869	5839	14765	+	.	ID="RND-6_FAMILY-3547";Tend="1893";Tstart="285";shortTE="F";uid="a6d8cf9d-7800-47b8-abc4-9b9c879b0950"
NW_007384097.1	RepeatMasker	Unknown	10715	10881	1031	+	.	ID="RND-1_FAMILY-166";Tend="946";Tstart="774";shortTE="F";uid="e4422830-831f-4555-a7df-a9289d4e5b89"
NW_007384097.1	RepeatMasker	SINE/ID	9396	9508	475	+	.	ID="RND-1_FAMILY-26";Tend="1230";Tstart="1134";shortTE="F";uid="f1061dea-8013-4da5-8645-98068423e24e"
NW_007384097.1	RepeatMasker	Unknown	8584	8815	1217	+	.	ID="RND-6_FAMILY-12572";Tend="1100";Tstart="846";shortTE="F";uid="b27f09c7-9b73-4572-854f-da2ad85cba0c"
NW_007384097.1	RepeatMasker	SINE/ID	6153	6516	766	+	.	ID="RND-1_FAMILY-26";TEgroup="ctg_6658%7CRND-1_FAMILY-26%7C1";Tend="1390";Tstart="1106";shortTE="F";uid="438d35ae-1975-40b5-af8a-7a516b1db326"
NW_007384097.1	RepeatMasker	Unknown	6135	6301	548	-	.	ID="RND-1_FAMILY-390";Tend="1689";Tstart="1489";shortTE="F";uid="7c8701dd-0127-4ef2-adb9-65b0d41df6e8"
NW_007384097.1	RepeatMasker	DNA/hAT-Blackjack	8175	8382	1158	-	.	ID="RND-5_FAMILY-887";TEgroup="ctg_6658%7CRND-5_FAMILY-887%7C2";Tend="1172";Tstart="788";shortTE="F";uid="e56f6fc5-7d26-45ba-ba78-ab975ef8ae6b"
NW_007384097.1	RepeatMasker	DNA/PIF-Harbinger	6261	6501	485	-	.	ID="RND-1_FAMILY-258";Tend="734";Tstart="526";shortTE="F";uid="a4f1ea87-6ab2-46e9-88fb-0045c73452e7"
NW_007384097.1	RepeatMasker	DNA/hAT-Blackjack	7653	7903	1523	-	.	ID="RND-5_FAMILY-887";TEgroup="ctg_6658%7CRND-5_FAMILY-887%7C1";Tend="1217";Tstart="788";shortTE="F";uid="35f81583-063a-46af-a427-52e1f05b73d9"
NW_007384097.1	RepeatMasker	DNA/Sola-2	6753	7325	4712	-	.	ID="RND-1_FAMILY-789";Tend="1280";Tstart="703";shortTE="F";uid="e6d34b99-072b-4d2b-b941-93477880d729"
NW_007444019.1	RepeatMasker	Unknown	161	402	1878	+	.	ID="RND-1_FAMILY-138";Tend="871";Tstart="629";shortTE="F";uid="8e763f63-804c-4c28-ba3d-96f40c5aaf84"
NW_007444022.1	RepeatMasker	LINE/L2	107	400	403	-	.	ID="RND-6_FAMILY-12845";Tend="1367";Tstart="1103";shortTE="F";uid="89d62b17-f3e7-4fa9-b9e8-d1dea2dfec75"
NW_007444023.1	RepeatMasker	Unknown	5	401	485	+	.	ID="RND-6_FAMILY-25310";Tend="428";Tstart="6";shortTE="F";uid="97ecee9d-5db5-4e3b-a50b-8ce4d0111b09"
NW_007444026.1	RepeatMasker	Unknown	11	219	406	+	.	ID="RND-6_FAMILY-58983";TEgroup="ctg_66587%7CRND-6_FAMILY-58983%7C1";Tend="1220";Tstart="1079";shortTE="T";uid="94a1ada1-87d0-4b8d-8626-d16d90c6bf95"
NW_007384098.1	RepeatMasker	DNA/hAT-Ac	2203	2406	608	+	.	ID="RND-6_FAMILY-7841";Tend="1002";Tstart="806";shortTE="F";uid="9608c8fa-da07-4d97-9d1f-efdf0a876c94"
NW_007444038.1	RepeatMasker	Unknown	1	329	2699	-	.	ID="RND-1_FAMILY-129";Tend="1125";Tstart="785";shortTE="F";uid="691899f1-0272-4087-a526-6628f21cbd6b"
NW_007378105.1	RepeatMasker	Unknown	107333	107468	860	+	.	ID="RND-1_FAMILY-513";Tend="746";Tstart="625";shortTE="F";uid="9203de14-2bbb-444a-9ae9-b3d72e044aaf"
NW_007378105.1	RepeatMasker	Unknown	111884	112009	867	+	.	ID="RND-1_FAMILY-513";Tend="741";Tstart="625";shortTE="F";uid="f38ae9df-f1dc-43c6-a5c0-0aac9593016e"
NW_007378105.1	RepeatMasker	Unknown	111412	111537	867	+	.	ID="RND-1_FAMILY-513";Tend="741";Tstart="625";shortTE="F";uid="41c46840-be3a-4bd3-b2b9-b60ef4c60424"
NW_007378105.1	RepeatMasker	LINE/RTE-BovB	106508	106742	952	+	.	ID="RND-6_FAMILY-4311";Tend="613";Tstart="393";shortTE="F";uid="13703f3a-0730-4011-b678-611b7bf2521b"
NW_007378105.1	RepeatMasker	Unknown	107216	107340	719	+	.	ID="RND-1_FAMILY-513";Tend="741";Tstart="625";shortTE="F";uid="b3e37c02-3cb4-4167-95d1-be2eea4674ce"
NW_007378105.1	RepeatMasker	Unknown	112474	112599	867	+	.	ID="RND-1_FAMILY-513";Tend="741";Tstart="625";shortTE="F";uid="b8516014-872e-42fa-8bf7-399b4693d32d"
NW_007378105.1	RepeatMasker	SINE/ID	82358	82465	547	+	.	ID="RND-1_FAMILY-5";Tend="1703";Tstart="1591";shortTE="F";uid="9c1d192f-367d-4cdb-891f-77d69c538225"
NW_007378105.1	RepeatMasker	Unknown	113182	113307	867	+	.	ID="RND-1_FAMILY-513";Tend="741";Tstart="625";shortTE="F";uid="60c846cf-b397-4330-b823-54c9c1c3cad6"
NW_007378105.1	RepeatMasker	Unknown	112592	112717	867	+	.	ID="RND-1_FAMILY-513";Tend="741";Tstart="625";shortTE="F";uid="75ced895-27e2-42be-ac9e-ca55eff67bab"
NW_007378105.1	RepeatMasker	Unknown	111176	111301	867	+	.	ID="RND-1_FAMILY-513";Tend="741";Tstart="625";shortTE="F";uid="e78da6f8-462e-469e-83f2-4690841d585e"
NW_007378105.1	RepeatMasker	LINE/I-Jockey	58708	59353	1871	+	.	ID="RND-5_FAMILY-2682";Tend="1620";Tstart="1028";shortTE="F";uid="5a110923-eb7e-452b-b3de-58b88b4fb4a1"
NW_007378105.1	RepeatMasker	Unknown	52018	52467	2104	+	.	ID="RND-1_FAMILY-130";Tend="1552";Tstart="1122";shortTE="F";uid="e8a613be-0c9e-4631-acaa-ef25fb2fce7e"
NW_007378105.1	RepeatMasker	Unknown	112356	112481	867	+	.	ID="RND-1_FAMILY-513";Tend="741";Tstart="625";shortTE="F";uid="f6bc6668-885b-4cd5-b935-b8cb58676ab3"
NW_007378105.1	RepeatMasker	Unknown	106988	107109	922	+	.	ID="RND-1_FAMILY-513";Tend="741";Tstart="619";shortTE="F";uid="d8f43986-6a9d-4b37-925a-bc9bddb1e870"
NW_007378105.1	RepeatMasker	Unknown	91469	91976	2748	+	.	ID="RND-1_FAMILY-475";Tend="1549";Tstart="1017";shortTE="F";uid="8147b06f-ce84-47bd-856c-354f55d19fee"
NW_007378105.1	RepeatMasker	Unknown	69527	69916	907	+	.	ID="RND-1_FAMILY-314";Tend="1625";Tstart="1334";shortTE="F";uid="6b5796e1-4661-4391-ab8d-afa21bdd77b8"
NW_007378105.1	RepeatMasker	DNA/hAT-Charlie	60086	60605	3829	+	.	ID="RND-1_FAMILY-419";Tend="1625";Tstart="1113";shortTE="F";uid="21d77420-4a90-418c-9976-28d07d5d38b8"
NW_007378105.1	RepeatMasker	RC/Helitron	77961	78741	5498	+	.	ID="RND-1_FAMILY-228";Tend="1703";Tstart="973";shortTE="F";uid="a9f00db2-de6b-455b-b6d7-bdb9019965b5"
NW_007378105.1	RepeatMasker	SINE/ID	93460	93688	1313	+	.	ID="RND-1_FAMILY-5";Tend="1746";Tstart="1538";shortTE="F";uid="b309a4f9-bbc5-4ceb-a784-3183cc5848f1"
NW_007378105.1	RepeatMasker	Unknown	133728	133878	660	+	.	ID="RND-1_FAMILY-256";Tend="861";Tstart="698";shortTE="F";uid="2e91fbef-acb0-4c68-a807-0e1204929882"
NW_007378105.1	RepeatMasker	DNA/Sola-2	98572	98919	2631	+	.	ID="RND-1_FAMILY-789";Tend="1041";Tstart="695";shortTE="F";uid="7e58894c-fc09-455f-a310-60f63b230e9a"
NW_007378105.1	RepeatMasker	SINE/tRNA-RTE	88908	89035	866	+	.	ID="RND-5_FAMILY-620";Tend="1224";Tstart="1097";shortTE="F";uid="3274d101-69eb-4919-a64f-09419cb5b954"
NW_007378105.1	RepeatMasker	Unknown	60730	61036	1623	+	.	ID="RND-1_FAMILY-385";Tend="858";Tstart="506";shortTE="F";uid="0bc3e24f-b181-4f68-aa43-eeb084a809df"
NW_007378105.1	RepeatMasker	Unknown	110938	111183	951	+	.	ID="RND-1_FAMILY-513";TEgroup="ctg_666%7CRND-1_FAMILY-513%7C2";Tend="741";Tstart="619";shortTE="F";uid="1016d595-3174-4d52-a6d1-45b576fc628e"
NW_007378105.1	RepeatMasker	RC/Helitron	100630	100742	587	+	.	ID="RND-6_FAMILY-9380";Tend="608";Tstart="500";shortTE="F";uid="88a42db6-edc5-46e0-bb53-c65ce0d89cd4"
NW_007378105.1	RepeatMasker	SINE/tRNA-Deu	125454	125650	1744	+	.	ID="RND-1_FAMILY-835";Tend="910";Tstart="714";shortTE="F";uid="4a809482-480d-4fc8-8d1d-642edaf858b3"
NW_007378105.1	RepeatMasker	Unknown	79549	79709	1239	+	.	ID="RND-1_FAMILY-388";Tend="1147";Tstart="991";shortTE="F";uid="16d52e38-70c8-4166-85c3-c78c59686f00"
NW_007378105.1	RepeatMasker	Unknown	54449	55086	3458	+	.	ID="RND-6_FAMILY-18128";Tend="1171";Tstart="537";shortTE="F";uid="131ef765-2c3f-4990-876b-1578f6eaf580"
NW_007378105.1	RepeatMasker	RC/Helitron	121073	121934	7570	+	.	ID="RND-1_FAMILY-118";Tend="1516";Tstart="656";shortTE="F";uid="26caaaf1-1806-4fe7-aba5-d75563529f49"
NW_007378105.1	RepeatMasker	Unknown	53208	53364	976	+	.	ID="RND-6_FAMILY-44247";Tend="878";Tstart="740";shortTE="F";uid="839861ce-d9a9-469d-b834-73e498b8a7cc"
NW_007378105.1	RepeatMasker	Unknown	51415	51704	1894	+	.	ID="RND-1_FAMILY-130";Tend="1410";Tstart="1122";shortTE="F";uid="94c7e48d-3aac-4d34-abef-713fcf296807"
NW_007378105.1	RepeatMasker	Unknown	111766	111891	867	+	.	ID="RND-1_FAMILY-513";Tend="741";Tstart="625";shortTE="F";uid="ab507bed-c514-4071-89ea-d5864845f209"
NW_007378105.1	RepeatMasker	DNA/Academ-1	68094	68216	839	+	.	ID="RND-6_FAMILY-2932";Tend="1005";Tstart="883";shortTE="F";uid="785f8579-04f8-4f10-ae36-fbc7661fe4c1"
NW_007378105.1	RepeatMasker	Unknown	67734	68093	544	+	.	ID="RND-5_FAMILY-178";TEgroup="ctg_666%7CRND-5_FAMILY-178%7C1";Tend="1196";Tstart="923";shortTE="F";uid="5abf2757-b4b0-43b3-b56d-feb56dd68b24"
NW_007378105.1	RepeatMasker	DNA/Sola-1	90556	90933	2854	+	.	ID="RND-6_FAMILY-44371";Tend="1247";Tstart="869";shortTE="F";uid="a5fbf744-3ae9-47eb-8364-71ec1dfe0747"
NW_007378105.1	RepeatMasker	Unknown	8223	8430	1043	+	.	ID="RND-1_FAMILY-52";Tend="1157";Tstart="926";shortTE="F";uid="93e2d927-8d96-479a-93ff-985f5ff61c48"
NW_007378105.1	RepeatMasker	Unknown	126529	126653	577	+	.	ID="RND-1_FAMILY-256";Tend="841";Tstart="698";shortTE="F";uid="213a270c-2de5-4da9-9dea-ec1083c1d08d"
NW_007378105.1	RepeatMasker	Unknown	47121	47625	3102	+	.	ID="RND-6_FAMILY-10127";Tend="729";Tstart="261";shortTE="F";uid="a8c307ac-979d-4ba9-95c2-925cf5fb2345"
NW_007378105.1	RepeatMasker	Unknown	112238	112363	867	+	.	ID="RND-1_FAMILY-513";Tend="741";Tstart="625";shortTE="F";uid="eb1a3fed-1e57-4def-8700-8587aad91c2e"
NW_007378105.1	RepeatMasker	Unknown	14649	14867	1110	+	.	ID="RND-1_FAMILY-52";Tend="1157";Tstart="926";shortTE="F";uid="106f4c74-8d0d-40e9-a19b-dabcbe36d7e2"
NW_007378105.1	RepeatMasker	Unknown	52695	53140	2268	+	.	ID="RND-1_FAMILY-130";Tend="1551";Tstart="1122";shortTE="F";uid="1e64d7d8-6a4e-4962-aa4c-70bc11087ba5"
NW_007378105.1	RepeatMasker	LINE/RTE-BovB	84722	84854	871	+	.	ID="RND-6_FAMILY-54328";Tend="1018";Tstart="886";shortTE="F";uid="168bfbdd-9c8d-4eb2-83ce-8103dfc00f59"
NW_007378105.1	RepeatMasker	DNA/Maverick	10862	11305	533	+	.	ID="RND-6_FAMILY-12032";Tend="998";Tstart="564";shortTE="F";uid="513ce0a4-da9e-4217-b6e4-d8a59331a3ef"
NW_007378105.1	RepeatMasker	DNA/Sola-2	62604	63187	1968	+	.	ID="RND-1_FAMILY-789";TEgroup="ctg_666%7CRND-1_FAMILY-789%7C1";Tend="1123";Tstart="835";shortTE="F";uid="87b1396f-9338-4fdf-af94-395190d4eab3"
NW_007378105.1	RepeatMasker	Unknown	103106	103650	1210	+	.	ID="RND-1_FAMILY-695";TEgroup="ctg_666%7CRND-1_FAMILY-695%7C1";Tend="992";Tstart="775";shortTE="F";uid="ee8081e4-47d1-4aa8-9c91-2aaa4f778a90"
NW_007378105.1	RepeatMasker	DNA/hAT-Charlie	123995	124209	1167	+	.	ID="RND-5_FAMILY-138";Tend="888";Tstart="666";shortTE="F";uid="db03345c-e860-4ea4-b499-9d96b10b6522"
NW_007378105.1	RepeatMasker	Unknown	106749	106946	993	+	.	ID="RND-1_FAMILY-513";TEgroup="ctg_666%7CRND-1_FAMILY-513%7C1";Tend="741";Tstart="619";shortTE="F";uid="8bb4930d-8418-4c25-955a-737d28c1e565"
NW_007378105.1	RepeatMasker	Unknown	112120	112245	867	+	.	ID="RND-1_FAMILY-513";Tend="741";Tstart="625";shortTE="F";uid="3bd0853c-50b1-4392-8a21-b2da163132e8"
NW_007378105.1	RepeatMasker	Unknown	64782	64992	1351	+	.	ID="RND-6_FAMILY-6145";Tend="1054";Tstart="829";shortTE="F";uid="d7bb7772-63f8-442c-9ef8-760475f3a500"
NW_007378105.1	RepeatMasker	Unknown	38919	39149	1851	+	.	ID="RND-6_FAMILY-20204";Tend="1718";Tstart="1488";shortTE="F";uid="78374353-50d0-4eb4-89e8-105389c396c8"
NW_007378105.1	RepeatMasker	Unknown	48992	51057	16778	+	.	ID="RND-5_FAMILY-1719";Tend="2148";Tstart="122";shortTE="F";uid="cd7454c5-15eb-4f62-a640-d106580328d3"
NW_007378105.1	RepeatMasker	Unknown	16438	16559	410	+	.	ID="RND-6_FAMILY-37627";Tend="1237";Tstart="1106";shortTE="F";uid="48d0c3e7-58f0-4543-ba39-2ea9709bd82c"
NW_007378105.1	RepeatMasker	Unknown	107102	107223	941	+	.	ID="RND-1_FAMILY-513";Tend="741";Tstart="625";shortTE="F";uid="344d4534-6488-41de-9db0-b6286aec9f01"
NW_007378105.1	RepeatMasker	DNA/Sola-1	89601	89865	2013	+	.	ID="RND-6_FAMILY-44371";Tend="872";Tstart="585";shortTE="F";uid="34e2b37d-8510-479e-be9f-9920d76c8ea5"
NW_007378105.1	RepeatMasker	LINE/RTE-BovB	75911	76077	578	+	.	ID="RTE-54_LMI";Tend="3496";Tstart="3330";shortTE="F";uid="1d4f2808-e0ca-4809-917d-d79e4e82f21b"
NW_007378105.1	RepeatMasker	Unknown	111530	111655	867	+	.	ID="RND-1_FAMILY-513";Tend="741";Tstart="625";shortTE="F";uid="a2e31198-1ed9-4c96-892d-399fb2bb20c5"
NW_007378105.1	RepeatMasker	Unknown	3829	4136	2127	+	.	ID="RND-1_FAMILY-130";Tend="1555";Tstart="1257";shortTE="F";uid="a539d845-ae6b-4e71-a3e4-9d42db24ae54"
NW_007378105.1	RepeatMasker	SINE/B4	15371	15616	1874	+	.	ID="RND-5_FAMILY-761";Tend="985";Tstart="743";shortTE="F";uid="9d7db2ec-ca6f-4d34-baf7-d52d4fdc7321"
NW_007378105.1	RepeatMasker	LTR	83443	83545	513	+	.	ID="RND-6_FAMILY-548";Tend="1113";Tstart="1012";shortTE="F";uid="06023bd3-7ecf-4e26-814e-0ef55ae19cea"
NW_007378105.1	RepeatMasker	Unknown	74213	74670	3919	+	.	ID="RND-1_FAMILY-439";Tend="1319";Tstart="862";shortTE="F";uid="486a4992-51b9-4598-a6cf-bf06ec512309"
NW_007378105.1	RepeatMasker	LINE/R1	115818	115943	734	+	.	ID="RND-1_FAMILY-690";Tend="1042";Tstart="908";shortTE="F";uid="6f61a9a7-d90e-4104-8f54-7cb92ce441ff"
NW_007378105.1	RepeatMasker	Unknown	48361	49002	4049	+	.	ID="RND-1_FAMILY-388";Tend="1145";Tstart="510";shortTE="F";uid="963585b7-97a8-4d84-a673-b61f243190fa"
NW_007378105.1	RepeatMasker	LINE/RTE-BovB	110697	110931	958	+	.	ID="RND-6_FAMILY-4311";Tend="613";Tstart="393";shortTE="F";uid="d811f7f3-974c-435d-b31b-867eccc68edf"
NW_007378105.1	RepeatMasker	Unknown	64350	64620	1534	+	.	ID="RND-5_FAMILY-544";Tend="1134";Tstart="868";shortTE="F";uid="2793ee3d-5df2-4fd1-a1af-7a8f2804f2c1"
NW_007378105.1	RepeatMasker	Unknown	78836	79549	4047	+	.	ID="RND-1_FAMILY-388";TEgroup="ctg_666%7CRND-1_FAMILY-388%7C1";Tend="1086";Tstart="509";shortTE="F";uid="e5d4393a-8678-42f7-a84e-7a6084008e5d"
NW_007378105.1	RepeatMasker	SINE/tRNA-Core	2857	3017	828	+	.	ID="RND-1_FAMILY-72";Tend="1004";Tstart="780";shortTE="F";uid="c3df1eec-0562-41cb-bf2b-b85da711ebb9"
NW_007378105.1	RepeatMasker	SINE/ID	34995	35161	758	+	.	ID="RND-6_FAMILY-766";Tend="1342";Tstart="1172";shortTE="F";uid="53fc1b03-cf08-4a29-a992-0bbfc48258a6"
NW_007378105.1	RepeatMasker	LTR/Gypsy	125066	125459	473	+	.	ID="GYPSY-10_CFL-I";Tend="3178";Tstart="2788";shortTE="F";uid="8fd163d2-0a4f-4acc-8416-49dff187fbc8"
NW_007378105.1	RepeatMasker	Unknown	112710	112835	867	+	.	ID="RND-1_FAMILY-513";Tend="741";Tstart="625";shortTE="F";uid="551fa1f9-bc13-4b8b-81cb-b87a4a6222c9"
NW_007378105.1	RepeatMasker	SINE/tRNA-RTE	81738	82061	2606	+	.	ID="RND-6_FAMILY-31686";Tend="1291";Tstart="970";shortTE="F";uid="6ca8023b-19a6-4b37-b7bc-1eb7a171bde2"
NW_007378105.1	RepeatMasker	SINE/ID	93979	94201	1284	+	.	ID="RND-1_FAMILY-5";Tend="1746";Tstart="1538";shortTE="F";uid="7c9ca272-4340-499e-b30a-1df9df102a26"
NW_007378105.1	RepeatMasker	Unknown	104219	104397	1087	+	.	ID="RND-1_FAMILY-256";Tend="859";Tstart="671";shortTE="F";uid="77dc3df6-c216-4511-9187-8e9745b4f109"
NW_007378105.1	RepeatMasker	Unknown	68294	68431	828	+	.	ID="RND-5_FAMILY-94";Tend="1398";Tstart="1256";shortTE="F";uid="6d740116-92c6-45ed-9c1c-332569fe1de1"
NW_007378105.1	RepeatMasker	LINE/RTE-BovB	95249	95381	871	+	.	ID="RND-6_FAMILY-54328";Tend="1018";Tstart="886";shortTE="F";uid="61c69e7e-f086-4d2d-9749-fc2fbbed28be"
NW_007378105.1	RepeatMasker	Unknown	111294	111419	867	+	.	ID="RND-1_FAMILY-513";Tend="741";Tstart="625";shortTE="F";uid="ce31e213-8e66-4720-885c-f3aeda2ec7a0"
NW_007378105.1	RepeatMasker	Unknown	113064	113189	867	+	.	ID="RND-1_FAMILY-513";Tend="741";Tstart="625";shortTE="F";uid="d2e18faa-85a3-4cb6-9b1b-bc6e3ac406ff"
NW_007378105.1	RepeatMasker	Unknown	104083	104229	616	+	.	ID="RND-6_FAMILY-38859";Tend="850";Tstart="704";shortTE="F";uid="876b9a54-56a2-4e94-a166-ec98a2d6aedc"
NW_007378105.1	RepeatMasker	Unknown	111648	111773	867	+	.	ID="RND-1_FAMILY-513";Tend="741";Tstart="625";shortTE="F";uid="d4f37e7a-a8ef-4595-a758-875c9bdc18b3"
NW_007378105.1	RepeatMasker	Unknown	112828	112953	867	+	.	ID="RND-1_FAMILY-513";Tend="741";Tstart="625";shortTE="F";uid="992cd507-a91b-44eb-9299-7903117e5bc0"
NW_007378105.1	RepeatMasker	DNA/hAT-Blackjack	34096	34625	3318	+	.	ID="RND-1_FAMILY-83";Tend="1312";Tstart="808";shortTE="F";uid="24ec80eb-c3de-4d6e-b9f7-6fe557c6161d"
NW_007378105.1	RepeatMasker	Unknown	112946	113071	867	+	.	ID="RND-1_FAMILY-513";Tend="741";Tstart="625";shortTE="F";uid="b40790a7-3c86-4917-b038-28e04b7a41e5"
NW_007378105.1	RepeatMasker	SINE/tRNA-Deu	3739	3854	1058	+	.	ID="RND-1_FAMILY-835";Tend="829";Tstart="714";shortTE="F";uid="ec79e5be-1751-42c8-b05f-7cd9d70dc7ec"
NW_007378105.1	RepeatMasker	DNA/TcMar-Tc1	13120	13553	3444	+	.	ID="RND-1_FAMILY-436";Tend="1030";Tstart="618";shortTE="F";uid="14beb525-4669-45fc-9709-a3cb6d54bd2a"
NW_007378105.1	RepeatMasker	Unknown	84455	84602	1082	+	.	ID="RND-1_FAMILY-388";Tend="688";Tstart="541";shortTE="F";uid="8f97a81b-1e1b-4319-9d63-4e968800d035"
NW_007378105.1	RepeatMasker	Unknown	11647	11760	979	+	.	ID="RND-1_FAMILY-52";Tend="1082";Tstart="970";shortTE="F";uid="5094430c-f388-4036-870c-66bbbc23bc57"
NW_007378105.1	RepeatMasker	Unknown	112002	112127	867	+	.	ID="RND-1_FAMILY-513";Tend="741";Tstart="625";shortTE="F";uid="a4637346-5064-40ea-8974-ebd583f08ad1"
NW_007378105.1	RepeatMasker	SINE/ID	113714	114017	406	+	.	ID="RND-6_FAMILY-766";TEgroup="ctg_666%7CRND-6_FAMILY-766%7C1";Tend="1910";Tstart="1661";shortTE="T";uid="a35ea9c5-2ade-4a30-a9c0-a9362d5fa038"
NW_007378105.1	RepeatMasker	LINE/I-Jockey	56801	57633	627	+	.	ID="JOCKEY-4_HMEL";Tend="2361";Tstart="1538";shortTE="F";uid="44bc010b-cc0c-490c-93a8-df5609e4b792"
NW_007378105.1	RepeatMasker	SINE/5S	1109	1237	533	+	.	ID="RND-1_FAMILY-103";Tend="809";Tstart="689";shortTE="F";uid="5628a94f-6dd9-4954-aead-6f945584efd0"
NW_007378105.1	RepeatMasker	RC/Helitron	104398	104500	709	+	.	ID="RND-1_FAMILY-118";Tend="758";Tstart="657";shortTE="F";uid="16926e3e-b564-4a89-b667-cbfb25b140b2"
NW_007378105.1	RepeatMasker	DNA/Maverick	97111	97257	947	-	.	ID="RND-1_FAMILY-185";Tend="823";Tstart="671";shortTE="F";uid="496d23e8-c65c-4923-9a49-17ba57dbd5d3"
NW_007378105.1	RepeatMasker	Unknown	151774	151899	1077	-	.	ID="RND-1_FAMILY-427";Tend="893";Tstart="768";shortTE="F";uid="10ec51ca-1ebf-462e-85f2-3eb393e0baee"
NW_007378105.1	RepeatMasker	Unknown	94639	95067	3552	-	.	ID="RND-6_FAMILY-47864";Tend="1908";Tstart="1482";shortTE="F";uid="62240b4a-31a1-49ef-9080-22ed62df8811"
NW_007378105.1	RepeatMasker	Unknown	145646	145977	2440	-	.	ID="RND-6_FAMILY-59408";Tend="549";Tstart="220";shortTE="F";uid="56a3daae-05e7-4f8d-886c-746fea8930c4"
NW_007378105.1	RepeatMasker	RC/Helitron	127459	127568	916	-	.	ID="RND-1_FAMILY-228";Tend="1733";Tstart="1624";shortTE="F";uid="b85ce22b-f24d-498b-aebe-f1cff3c40bed"
NW_007378105.1	RepeatMasker	LTR/Gypsy	22345	22721	410	-	.	ID="GYPSY-27-I_NVI";Tend="7221";Tstart="6848";shortTE="F";uid="7a90a200-6b28-4f54-bc10-b8bf54936169"
NW_007378105.1	RepeatMasker	Unknown	70100	70502	3090	-	.	ID="RND-6_FAMILY-62244";Tend="1105";Tstart="683";shortTE="F";uid="875f04ef-3772-4ec9-96df-4f79aea9f89b"
NW_007378105.1	RepeatMasker	LINE/RTE-BovB	114288	114396	955	-	.	ID="RND-6_FAMILY-4311";Tend="616";Tstart="508";shortTE="F";uid="a7cbfca8-70f2-4154-b79f-9e05d85e7af4"
NW_007378105.1	RepeatMasker	RC/Helitron	1237	1438	909	-	.	ID="RND-1_FAMILY-437";Tend="1178";Tstart="1001";shortTE="F";uid="b8544654-fd4c-4ebf-b278-74d93ef7a6a7"
NW_007378105.1	RepeatMasker	SINE/B4	16455	16625	714	-	.	ID="RND-5_FAMILY-761";Tend="944";Tstart="769";shortTE="F";uid="a8ee4ff2-1983-42cb-bdbb-a1dd3cc430b1"
NW_007378105.1	RepeatMasker	DNA/Sola-2	51264	51414	1984	-	.	ID="rnd-1_family-789";Tend="1400";Tstart="1273";shortTE="F";uid="71a2acf2-b5c5-4f1d-a843-a19a2b2f2a14"
NW_007378105.1	RepeatMasker	Unknown	89315	89608	1966	-	.	ID="RND-6_FAMILY-3150";Tend="1148";Tstart="885";shortTE="F";uid="07915688-23a3-42ed-aa18-37a68ee1a304"
NW_007378105.1	RepeatMasker	LTR/Gypsy	45422	46520	1478	-	.	ID="INVADER6_I";Tend="2489";Tstart="1395";shortTE="F";uid="b1de5501-2110-4bef-9aeb-31d8df5677a7"
NW_007378105.1	RepeatMasker	Unknown	1881	2212	2905	-	.	ID="RND-6_FAMILY-17515";Tend="503";Tstart="163";shortTE="F";uid="88200ed8-4f13-4e83-ba59-0098d9f37dca"
NW_007378105.1	RepeatMasker	RC/Helitron	63451	63832	2604	-	.	ID="RND-1_FAMILY-683";Tend="1308";Tstart="915";shortTE="F";uid="5e01e5b9-dfdf-4e1e-a4a2-dd1fd1742639"
NW_007378105.1	RepeatMasker	Unknown	71630	72361	3100	-	.	ID="RND-6_FAMILY-3760";Tend="990";Tstart="294";shortTE="F";uid="e5d1c751-2aef-4dc1-9cdf-0ae767dbcf21"
NW_007378105.1	RepeatMasker	SINE/B4	36852	37034	934	-	.	ID="RND-5_FAMILY-761";Tend="977";Tstart="795";shortTE="F";uid="73f1b8a0-8b1a-4fcf-8c02-f3f2038f8aff"
NW_007378105.1	RepeatMasker	SINE/tRNA-RTE	122123	122392	2097	-	.	ID="RND-5_FAMILY-620";Tend="1224";Tstart="958";shortTE="F";uid="87f3f2b1-a3a6-4c25-876a-a6a297b06566"
NW_007378105.1	RepeatMasker	Unknown	86603	86881	1136	-	.	ID="RND-1_FAMILY-168";TEgroup="ctg_666%7CRND-1_FAMILY-168%7C1";Tend="903";Tstart="710";shortTE="F";uid="389cf0cf-d38b-4c1a-91c1-72d87c3094ef"
NW_007378105.1	RepeatMasker	SINE/ID	99537	99696	1021	-	.	ID="RND-1_FAMILY-5";Tend="1749";Tstart="1591";shortTE="F";uid="0c7395b2-db68-4924-9ea1-0390291be250"
NW_007378105.1	RepeatMasker	LINE/RTE-BovB	108355	108526	1291	-	.	ID="RND-6_FAMILY-4311";Tend="598";Tstart="428";shortTE="F";uid="75a290ba-4f73-4189-8b4f-805950d046a5"
NW_007378105.1	RepeatMasker	Unknown	95473	95704	1278	-	.	ID="RND-1_FAMILY-637";Tend="1068";Tstart="810";shortTE="F";uid="86e993e2-2b37-4a28-b7dc-6ec11be509f2"
NW_007378105.1	RepeatMasker	SINE/tRNA-Meta	93736	93852	494	-	.	ID="RND-1_FAMILY-97";Tend="975";Tstart="852";shortTE="F";uid="09356f9c-f462-44c0-8b90-d2153a9d4101"
NW_007378105.1	RepeatMasker	LINE/L1-Tx1	149381	149622	1101	-	.	ID="RND-4_FAMILY-112";Tend="1785";Tstart="1531";shortTE="F";uid="c976b9e1-eeef-4573-8ef9-07bed849bf79"
NW_007378105.1	RepeatMasker	LINE/I-Jockey	105725	105979	533	-	.	ID="VINGI-46_LMI";Tend="736";Tstart="484";shortTE="F";uid="15ecc2d5-670c-45db-a075-6e07dc451a08"
NW_007378105.1	RepeatMasker	DNA/hAT-Ac	79706	79830	568	-	.	ID="RND-6_FAMILY-1214";Tend="783";Tstart="663";shortTE="F";uid="b65cce48-cbce-43cc-96ab-89124491eb51"
NW_007378105.1	RepeatMasker	Unknown	101980	102169	1525	-	.	ID="RND-1_FAMILY-312";Tend="1167";Tstart="981";shortTE="F";uid="d2ba0875-e17f-4034-8056-2e2ee88296c6"
NW_007378105.1	RepeatMasker	SINE/ID	92217	92442	997	-	.	ID="RND-1_FAMILY-16";Tend="1077";Tstart="869";shortTE="F";uid="61607dc0-c895-4dfa-b882-c912a7740d32"
NW_007378105.1	RepeatMasker	Unknown	84424	84574	2050	-	.	ID="RND-6_FAMILY-48653";Tend="1014";Tstart="783";shortTE="F";uid="bd424fd5-d6e7-47fc-832b-8d3badf0983e"
NW_007378105.1	RepeatMasker	Unknown	68693	68888	785	-	.	ID="RND-1_FAMILY-518";TEgroup="ctg_666%7CRND-1_FAMILY-518%7C1";Tend="1006";Tstart="904";shortTE="F";uid="1a851bd5-ade4-4964-8010-a5fec1fcb40d"
NW_007378105.1	RepeatMasker	LINE/Penelope	68431	68703	1644	-	.	ID="RND-6_FAMILY-7862";Tend="806";Tstart="548";shortTE="F";uid="ceab096a-f5f4-4f33-b098-38eab41adee2"
NW_007378105.1	RepeatMasker	DNA/Maverick	148153	148287	477	-	.	ID="RND-1_FAMILY-185";Tend="829";Tstart="707";shortTE="F";uid="c9c9e6d3-18cd-44e4-b62b-a597bd122546"
NW_007378105.1	RepeatMasker	Unknown	145010	145114	632	-	.	ID="RND-1_FAMILY-390";Tend="1642";Tstart="1538";shortTE="F";uid="61c4d2ca-29b8-4f9d-a844-8d3aee0a162d"
NW_007378105.1	RepeatMasker	Unknown	115402	115690	1233	-	.	ID="RND-1_FAMILY-0";Tend="634";Tstart="344";shortTE="F";uid="74818360-9f67-4b40-853f-998211c7eb42"
NW_007378105.1	RepeatMasker	RC/Helitron	122661	123187	3509	-	.	ID="RND-1_FAMILY-228";Tend="1460";Tstart="982";shortTE="F";uid="3e9c43a6-e7dc-499a-a41f-1624970ed861"
NW_007378105.1	RepeatMasker	Unknown	62317	62603	1846	-	.	ID="RND-6_FAMILY-30982";Tend="2072";Tstart="1521";shortTE="F";uid="011a0eae-a76f-4019-b2cf-a197111d8e99"
NW_007378105.1	RepeatMasker	Unknown	130677	130812	578	-	.	ID="RND-6_FAMILY-8031";Tend="966";Tstart="833";shortTE="F";uid="832c3728-1ed0-482e-8377-7d0a20024548"
NW_007378105.1	RepeatMasker	Unknown	84946	85177	1306	-	.	ID="RND-1_FAMILY-637";Tend="1068";Tstart="810";shortTE="F";uid="1131d8a1-98dd-446d-baa9-a1cd3d38e5c9"
NW_007378105.1	RepeatMasker	Unknown	34716	35002	2360	-	.	ID="RND-1_FAMILY-136";Tend="1159";Tstart="869";shortTE="F";uid="dc752df4-e701-4af0-a591-96716cd1840a"
NW_007378105.1	RepeatMasker	RC/Helitron	84180	84423	1113	-	.	ID="RND-1_FAMILY-188";Tend="1228";Tstart="990";shortTE="F";uid="05417178-6482-4af6-9724-17e1dea5df78"
NW_007378105.1	RepeatMasker	Unknown	296	769	4109	-	.	ID="RND-1_FAMILY-475";Tend="1487";Tstart="1013";shortTE="F";uid="e167a67c-5820-49d6-b7b1-149782a47410"
NW_007378105.1	RepeatMasker	LINE/L1-Tx1	89073	89316	487	-	.	ID="RND-4_FAMILY-112";TEgroup="ctg_666%7CRND-4_FAMILY-112%7C1";Tend="1795";Tstart="713";shortTE="F";uid="850833f1-0ea4-4b16-8bb4-0d7f6110e1be"
NW_007378105.1	RepeatMasker	Unknown	89217	89339	406	-	.	ID="RND-6_FAMILY-158";Tend="676";Tstart="552";shortTE="F";uid="4a168ecc-1cb6-4c5f-84f5-f70a22c4b800"
NW_007378105.1	RepeatMasker	Unknown	147866	148001	1160	-	.	ID="RND-5_FAMILY-6051";Tend="1052";Tstart="917";shortTE="F";uid="469d4163-e15f-4dc9-9c6d-d670fb27f2c3"
NW_007378105.1	RepeatMasker	RC/Helitron	59669	59990	2423	-	.	ID="RND-1_FAMILY-670";Tend="1423";Tstart="1101";shortTE="F";uid="187bf5db-57e1-4059-b3e4-adb1422a54e5"
NW_007378105.1	RepeatMasker	Unknown	151533	151778	925	-	.	ID="RND-1_FAMILY-0";Tend="1369";Tstart="1150";shortTE="F";uid="54444f9d-66a1-4a46-b05f-115b01b8b606"
NW_007378105.1	RepeatMasker	Unknown	7416	7542	591	-	.	ID="RND-5_FAMILY-3298";Tend="984";Tstart="857";shortTE="F";uid="7c183f5e-6cad-43df-91db-e8b79d55a40f"
NW_007378105.1	RepeatMasker	Unknown	31842	32055	1569	-	.	ID="RND-1_FAMILY-133";Tend="1110";Tstart="896";shortTE="F";uid="c0048536-eb79-48c9-b0ea-fb646ec0b986"
NW_007378105.1	RepeatMasker	Unknown	85664	86152	3493	-	.	ID="RND-1_FAMILY-314";Tend="1397";Tstart="901";shortTE="F";uid="e0f83615-2324-4fdd-9571-d56d72fa9dc2"
NW_007378105.1	RepeatMasker	Unknown	82646	82776	873	-	.	ID="RND-6_FAMILY-22804";Tend="952";Tstart="831";shortTE="F";uid="00b9f519-c493-4ad6-8af2-af1f0e29217a"
NW_007378105.1	RepeatMasker	Unknown	83803	84179	2050	-	.	ID="RND-6_FAMILY-48653";Tend="1585";Tstart="1015";shortTE="F";uid="001c3335-375e-4d0a-a8e5-6016c1a65195"
NW_007378105.1	RepeatMasker	Unknown	6403	6571	1107	-	.	ID="RND-6_FAMILY-62244";Tend="853";Tstart="687";shortTE="F";uid="849435f0-c136-4290-9e93-0434d8b6ee87"
NW_007378105.1	RepeatMasker	RC/Helitron	110170	110537	2727	-	.	ID="RND-1_FAMILY-670";Tend="1428";Tstart="1117";shortTE="F";uid="0cbedb6a-138c-4e51-9969-c45ab12df4c0"
NW_007378105.1	RepeatMasker	LINE/L2	72587	73100	766	-	.	ID="RND-6_FAMILY-594";Tend="1361";Tstart="856";shortTE="F";uid="023543f2-f597-423f-acb2-aa3144a37b93"
NW_007378105.1	RepeatMasker	Unknown	30904	31172	595	-	.	ID="RND-5_FAMILY-9448";Tend="1160";Tstart="872";shortTE="F";uid="4939eaf5-683c-4c83-b3b6-35e7d4d250c9"
NW_007378105.1	RepeatMasker	SINE/tRNA-Meta	15	145	654	-	.	ID="RND-1_FAMILY-97";Tend="986";Tstart="835";shortTE="F";uid="f201b040-9486-4d1f-bf93-d94dc7a3d072"
NW_007378105.1	RepeatMasker	DNA/PIF-Harbinger	92528	92966	3281	-	.	ID="RND-1_FAMILY-258";Tend="1471";Tstart="1019";shortTE="F";uid="fecccc00-dab0-4955-a48d-edffcb0ff4cc"
NW_007378105.1	RepeatMasker	Unknown	86807	87290	2233	-	.	ID="RND-6_FAMILY-1836";TEgroup="ctg_666%7CRND-6_FAMILY-1836%7C1";Tend="1001";Tstart="595";shortTE="F";uid="a870260b-e986-4291-976b-44aa02fc960c"
NW_007378105.1	RepeatMasker	Unknown	113764	113891	942	-	.	ID="RND-6_FAMILY-427";Tend="1027";Tstart="900";shortTE="F";uid="f6a9cc3c-c54c-4ef6-a40d-f95a5236aa1b"
NW_007378105.1	RepeatMasker	SINE/ID	120742	120897	918	-	.	ID="RND-1_FAMILY-10";Tend="925";Tstart="762";shortTE="F";uid="8c1599b6-d70e-4c00-9c4f-12cfaa77e4fd"
NW_007378105.1	RepeatMasker	SINE/tRNA-Meta	93228	93334	489	-	.	ID="RND-1_FAMILY-97";Tend="961";Tstart="852";shortTE="F";uid="51b44494-a6e8-4d30-9fe4-1550a48b356c"
NW_007378105.1	RepeatMasker	Unknown	46566	47030	3094	-	.	ID="RND-5_FAMILY-271";Tend="1034";Tstart="567";shortTE="F";uid="76106293-d578-499a-8855-cbeb33407036"
NW_007378105.1	RepeatMasker	Unknown	64997	65304	1364	-	.	ID="RND-1_FAMILY-524";Tend="1239";Tstart="950";shortTE="F";uid="479a07cc-a2ee-4164-bdfe-17ff9eff135a"
NW_007378105.1	RepeatMasker	Unknown	86247	86610	1062	-	.	ID="RND-1_FAMILY-213";Tend="1022";Tstart="627";shortTE="F";uid="bccfe294-4067-4a83-bd43-99fdd7a51389"
NW_007378105.1	RepeatMasker	DNA	115005	115144	1164	-	.	ID="RND-6_FAMILY-33607";Tend="1193";Tstart="1050";shortTE="F";uid="dc517106-dda9-4b75-8cc3-5f17b319ae90"
NW_007378105.1	RepeatMasker	Unknown	143039	143347	2503	-	.	ID="RND-1_FAMILY-195";Tend="1472";Tstart="1162";shortTE="F";uid="f22566b0-484c-41a9-8019-10af0821830d"
NW_007378105.1	RepeatMasker	LINE/L1-Tx1	99697	99839	970	-	.	ID="RND-4_FAMILY-112";Tend="1790";Tstart="1536";shortTE="F";uid="e069d289-cf01-41b3-a783-439b0affda68"
NW_007378105.1	RepeatMasker	LINE/L1-Tx1	9735	10098	1215	-	.	ID="RND-4_FAMILY-112";Tend="1791";Tstart="1306";shortTE="F";uid="850da0af-88ba-4fa1-a184-2fa182de2fea"
NW_007378105.1	RepeatMasker	Unknown	53763	54406	2461	-	.	ID="RND-1_FAMILY-385";Tend="991";Tstart="412";shortTE="F";uid="1e9aa219-9646-4d37-a089-4dd43d2af3b5"
NW_007378105.1	RepeatMasker	Unknown	87341	87910	3348	-	.	ID="RND-6_FAMILY-17515";Tend="816";Tstart="152";shortTE="F";uid="beccd7af-a35e-46bb-88ee-8a3832b45830"
NW_007378105.1	RepeatMasker	Unknown	53377	53494	646	-	.	ID="RND-1_FAMILY-385";Tend="1152";Tstart="1077";shortTE="F";uid="04ecc400-7ca7-4b1e-bc5b-acfa4b8c4771"
NW_007378105.1	RepeatMasker	Unknown	109075	109274	760	-	.	ID="RND-6_FAMILY-1666";Tend="1024";Tstart="802";shortTE="F";uid="c788b9d0-6277-4087-9e68-8d6643a6dec7"
NW_007378105.1	RepeatMasker	DNA	123616	123911	2176	-	.	ID="RND-1_FAMILY-108";Tend="1862";Tstart="1571";shortTE="F";uid="c20d2edc-d4d7-40b1-b111-061263483a16"
NW_007378105.1	RepeatMasker	RC/Helitron	37666	37973	1641	-	.	ID="RND-6_FAMILY-8282";Tend="1116";Tstart="820";shortTE="F";uid="193ceeae-d374-4975-9740-cbb6f238813a"
NW_007378105.1	RepeatMasker	Unknown	113892	114026	451	-	.	ID="RND-6_FAMILY-55917";Tend="251";Tstart="142";shortTE="F";uid="6efa910f-4b63-4b22-9911-bf3d6daed1ef"
NW_007378105.1	RepeatMasker	Unknown	63188	63453	1846	-	.	ID="RND-6_FAMILY-30982";Tend="1496";Tstart="978";shortTE="F";uid="667b184e-745d-4a74-bc9f-8753f376f979"
NW_007378105.1	RepeatMasker	DNA/Sola-2	51705	52826	1984	-	.	ID="rnd-1_family-789";TEgroup="ctg_666%7Crnd-1_family-789%7C1";Tend="1272";Tstart="835";shortTE="F";uid="c8c50211-8466-49eb-9814-c1a9ca95d94c"
NW_007384099.1	RepeatMasker	Unknown	1	248	2107	+	.	ID="RND-6_FAMILY-62244";Tend="1105";Tstart="858";shortTE="F";uid="3ef431fe-d916-43c5-9d88-a419f5f4eabd"
NW_007384099.1	RepeatMasker	RC/Helitron	1045	1176	793	+	.	ID="RND-1_FAMILY-570";Tend="1012";Tstart="875";shortTE="F";uid="f440795e-96fb-4a6e-8019-4b10e5f6d258"
NW_007384099.1	RepeatMasker	LTR	392	593	1734	+	.	ID="RND-6_FAMILY-548";Tend="1159";Tstart="958";shortTE="F";uid="1043485b-23af-4f5f-8363-5715efb39de7"
NW_007384099.1	RepeatMasker	Unknown	16	284	1601	-	.	ID="RND-6_FAMILY-47864";Tend="1657";Tstart="1365";shortTE="F";uid="a47e9557-b663-45be-9c69-1bf959c0ce24"
NW_007444039.1	RepeatMasker	RC/Helitron	274	402	1159	+	.	ID="RND-1_FAMILY-864";Tend="1043";Tstart="915";shortTE="F";uid="00e03354-e293-43f3-acd1-d665191b63b5"
NW_007444045.1	RepeatMasker	LINE/I	1	229	1961	-	.	ID="RND-1_FAMILY-650";Tend="1180";Tstart="951";shortTE="F";uid="61d0cd0c-3f7c-489b-b871-2d6ac4737434"
NW_007444047.1	RepeatMasker	Unknown	1	207	1815	+	.	ID="RND-5_FAMILY-3163";Tend="1385";Tstart="1179";shortTE="F";uid="cb509709-f8bb-48c6-b0a2-dd8fea3b2d29"
NW_007444048.1	RepeatMasker	Unknown	20	265	939	+	.	ID="RND-1_FAMILY-166";Tend="1043";Tstart="784";shortTE="F";uid="083bccb0-9e15-4996-bd8a-27a44ba19550"
NW_007384100.1	RepeatMasker	DNA/hAT-Blackjack	3828	4271	2721	+	.	ID="RND-1_FAMILY-83";TEgroup="ctg_6661%7CRND-1_FAMILY-83%7C1";Tend="1795";Tstart="1010";shortTE="F";uid="d0dae93d-96de-4fa4-9350-07dfa25b03f6"
NW_007444050.1	RepeatMasker	DNA/TcMar-Tc1	1	141	869	-	.	ID="RND-1_FAMILY-366";Tend="1063";Tstart="910";shortTE="F";uid="531a3571-4e47-4121-aa0f-9cbce478678c"
NW_007444053.1	RepeatMasker	LTR	208	368	855	-	.	ID="RND-6_FAMILY-548";Tend="1110";Tstart="956";shortTE="F";uid="e52ee5a8-26b6-4e08-83a9-c834a88b9bc3"
NW_007444054.1	RepeatMasker	Unknown	41	320	1795	+	.	ID="RND-6_FAMILY-562";Tend="954";Tstart="670";shortTE="F";uid="32660027-b54e-4eb7-8347-0bea297da29f"
NW_007444056.1	RepeatMasker	Unknown	137	373	798	+	.	ID="RND-6_FAMILY-38859";Tend="909";Tstart="669";shortTE="F";uid="4f954326-b1f1-41c0-aef0-6f143ff5d566"
NW_007444057.1	RepeatMasker	Unknown	265	400	757	+	.	ID="RND-5_FAMILY-5906";Tend="1059";Tstart="938";shortTE="F";uid="d8793246-fe1a-4e4e-9e6c-356429185a45"
NW_007444057.1	RepeatMasker	SINE/tRNA-Meta	103	236	505	-	.	ID="RND-1_FAMILY-97";Tend="976";Tstart="852";shortTE="F";uid="1e83854a-a447-48f2-9ee0-a176867eb810"
NW_007384101.1	RepeatMasker	Unknown	2480	2640	786	+	.	ID="RND-1_FAMILY-65";Tend="1123";Tstart="956";shortTE="F";uid="6d1969d3-22cc-486e-8eec-c9bf8032f8de"
NW_007384101.1	RepeatMasker	Unknown	3109	3316	755	+	.	ID="RND-1_FAMILY-52";Tend="1108";Tstart="914";shortTE="F";uid="0391b919-9e0a-4d44-953f-12d295abd7e6"
NW_007384101.1	RepeatMasker	SINE/5S	3651	3828	746	-	.	ID="RND-1_FAMILY-103";Tend="863";Tstart="662";shortTE="F";uid="ae014e08-6c53-4815-8b6a-609a8570a887"
NW_007444059.1	RepeatMasker	Unknown	156	283	781	+	.	ID="RND-1_FAMILY-70";Tend="1031";Tstart="905";shortTE="F";uid="1ee28652-f152-4117-8514-de3da9de260a"
NW_007444060.1	RepeatMasker	Unknown	4	136	776	+	.	ID="RND-1_FAMILY-385";Tend="1266";Tstart="1144";shortTE="F";uid="a7398fa0-8a0c-43fd-b5a7-d239cca35595"
NW_007444063.1	RepeatMasker	Unknown	1	339	677	+	.	ID="RND-5_FAMILY-2138";TEgroup="ctg_66624%7CRND-5_FAMILY-2138%7C1";Tend="1012";Tstart="704";shortTE="F";uid="4719203f-c306-4507-afd3-8b9d437527cc"
NW_007444067.1	RepeatMasker	DNA/hAT-hATm	273	402	827	+	.	ID="RND-6_FAMILY-23";Tend="1767";Tstart="1643";shortTE="F";uid="bcb51ba5-da40-4806-9f69-52ce98e56ec9"
NW_007384102.1	RepeatMasker	LINE/RTE-BovB	3610	3762	984	+	.	ID="RND-6_FAMILY-4311";Tend="586";Tstart="434";shortTE="F";uid="04506c2b-7123-4eff-8b5d-77c0285c41f4"
NW_007384102.1	RepeatMasker	Unknown	2433	2817	655	+	.	ID="RND-5_FAMILY-8766";TEgroup="ctg_6663%7CRND-5_FAMILY-8766%7C1";Tend="977";Tstart="851";shortTE="F";uid="17e87895-f1cb-41d4-a9e1-671fc1cc7cd7"
NW_007384102.1	RepeatMasker	SINE/tRNA-Deu	1673	1973	1260	+	.	ID="RND-1_FAMILY-835";TEgroup="ctg_6663%7CRND-1_FAMILY-835%7C1";Tend="915";Tstart="717";shortTE="F";uid="790a67f0-6d3a-4ef6-8adc-bd74610a9a55"
NW_007384102.1	RepeatMasker	SINE/ID	3708	3815	401	+	.	ID="RND-1_FAMILY-4";Tend="1689";Tstart="1595";shortTE="F";uid="bd24eec4-bc77-43ea-b6cc-82f83afd13a9"
NW_007384102.1	RepeatMasker	Unknown	2814	3104	1850	+	.	ID="RND-5_FAMILY-8766";Tend="1139";Tstart="852";shortTE="F";uid="5bd47d5e-0fc1-4ccf-bbe7-20c9f668508a"
NW_007384102.1	RepeatMasker	Unknown	1154	1287	942	-	.	ID="RND-1_FAMILY-70";Tend="1043";Tstart="917";shortTE="F";uid="1d7d7113-9fe0-4093-91e5-509bdb108967"
NW_007384102.1	RepeatMasker	SINE/5S	3799	3930	802	-	.	ID="RND-1_FAMILY-103";Tend="877";Tstart="744";shortTE="F";uid="2ca8534c-e5a3-4708-8ffb-ad7980ebd509"
NW_007384102.1	RepeatMasker	SINE/tRNA-RTE	1293	1420	1011	-	.	ID="RND-5_FAMILY-620";Tend="1219";Tstart="1095";shortTE="F";uid="1473504a-0809-462a-b433-bdd15228cc44"
NW_007384102.1	RepeatMasker	DNA/Maverick	976	1092	838	-	.	ID="RND-1_FAMILY-185";Tend="805";Tstart="684";shortTE="F";uid="58d2d280-5f98-4703-9a12-0b69c954a02a"
NW_007384102.1	RepeatMasker	DNA/Crypton-I	2998	3141	770	-	.	ID="RND-5_FAMILY-277";Tend="672";Tstart="529";shortTE="F";uid="d6157539-2dc1-436c-845f-8356b5091324"
NW_007384102.1	RepeatMasker	SINE/tRNA-Core	3110	3231	655	-	.	ID="RND-1_FAMILY-72";Tend="1061";Tstart="945";shortTE="F";uid="a799d02a-5cc3-435e-814b-15b172b9c416"
NW_007444070.1	RepeatMasker	RC/Helitron	1	402	1921	+	.	ID="RND-1_FAMILY-308";Tend="1645";Tstart="1258";shortTE="F";uid="de99772b-7602-46c8-b9c8-02c8858b2163"
NW_007444072.1	RepeatMasker	SINE/ID	101	308	608	-	.	ID="RND-1_FAMILY-5";Tend="1730";Tstart="1527";shortTE="F";uid="4208d496-5e3f-47c6-80d2-c103d6cee04e"
NW_007384103.1	RepeatMasker	Unknown	3339	3445	781	+	.	ID="RND-1_FAMILY-93";Tend="923";Tstart="830";shortTE="F";uid="e1be4df0-f638-41ae-9927-24491f4bf470"
NW_007384103.1	RepeatMasker	Unknown	1778	1878	576	+	.	ID="RND-6_FAMILY-1833";Tend="1610";Tstart="1529";shortTE="F";uid="c7d1fba3-87f7-42fb-9e35-73c6d976d0eb"
NW_007384103.1	RepeatMasker	LINE/RTE-BovB	1059	1240	1327	+	.	ID="RND-6_FAMILY-12150";Tend="879";Tstart="699";shortTE="F";uid="c4164069-a214-4b8a-bf90-1efd0ed84e29"
NW_007384103.1	RepeatMasker	Unknown	3226	3336	669	-	.	ID="RND-1_FAMILY-61";Tend="1011";Tstart="901";shortTE="F";uid="7f462d4d-1d23-43f8-a935-139d8274b436"
NW_007384103.1	RepeatMasker	DNA/hAT-hATm	1932	2111	735	-	.	ID="RND-6_FAMILY-23";Tend="1838";Tstart="1652";shortTE="F";uid="08499aea-c436-4e94-81ba-c4c0e4efcbad"
NW_007444084.1	RepeatMasker	SINE/tRNA-RTE	133	235	529	-	.	ID="RND-6_FAMILY-31686";Tend="1245";Tstart="1133";shortTE="F";uid="511c1335-a360-43a9-971f-88b2ef70cbd8"
NW_007444086.1	RepeatMasker	RC/Helitron	1	359	3225	+	.	ID="RND-5_FAMILY-10536";Tend="1343";Tstart="985";shortTE="F";uid="9ecab8bc-590e-4c67-90a9-2d3d08250e78"
NW_007444086.1	RepeatMasker	RC/Helitron	169	402	1851	-	.	ID="RND-6_FAMILY-6592";Tend="1415";Tstart="1192";shortTE="F";uid="aa9d487c-67e3-4658-ba58-47545904e5df"
NW_007444087.1	RepeatMasker	SINE/ID	1	263	1379	+	.	ID="RND-1_FAMILY-16";Tend="1075";Tstart="895";shortTE="F";uid="200d8c1e-82ae-4649-8afa-5b3c3feb0424"
NW_007384104.1	RepeatMasker	SINE/5S	3335	3457	761	+	.	ID="RND-1_FAMILY-103";Tend="867";Tstart="743";shortTE="F";uid="2885536c-86c3-4003-91f1-063b36b04637"
NW_007384104.1	RepeatMasker	Satellite	658	782	597	+	.	ID="RND-5_FAMILY-1961";Tend="1346";Tstart="1231";shortTE="F";uid="1a9b1b1d-2463-4817-a819-8f5eeeea8d80"
NW_007384104.1	RepeatMasker	Unknown	3838	3987	940	-	.	ID="RND-1_FAMILY-56";Tend="1753";Tstart="1613";shortTE="F";uid="5dbc8a92-3575-49b1-8db3-641bfdfb42e5"
NW_007384104.1	RepeatMasker	RC/Helitron	2385	2648	2222	-	.	ID="RND-1_FAMILY-437";Tend="1088";Tstart="825";shortTE="F";uid="9859d677-2d21-4f7a-8ab7-d2a16c1d2654"
NW_007384104.1	RepeatMasker	Unknown	1295	1459	1288	-	.	ID="RND-1_FAMILY-61";Tend="1015";Tstart="856";shortTE="F";uid="853d5e8c-8d4a-41ec-bb2a-64be0cec5ff1"
NW_007384104.1	RepeatMasker	Unknown	252	352	827	-	.	ID="RND-6_FAMILY-8012";Tend="459";Tstart="360";shortTE="F";uid="15833205-47c0-4cbf-b90c-73be6ab5ec53"
NW_007384104.1	RepeatMasker	Unknown	676	793	858	-	.	ID="RND-6_FAMILY-4482";Tend="2348";Tstart="2239";shortTE="F";uid="945230ad-b4ea-40fb-95a5-e3d373b237b9"
NW_007444090.1	RepeatMasker	SINE/tRNA-RTE	253	399	735	+	.	ID="RND-1_FAMILY-88";Tend="1420";Tstart="1273";shortTE="F";uid="21e3a9a7-856c-43f3-b1a7-0a49a1233f66"
NW_007444092.1	RepeatMasker	Unknown	197	374	746	-	.	ID="RND-6_FAMILY-40438";Tend="298";Tstart="126";shortTE="F";uid="f50fa971-3eed-4bde-ac28-a5023977b963"
NW_007384105.1	RepeatMasker	Unknown	1702	2618	1788	+	.	ID="RND-6_FAMILY-4972";TEgroup="ctg_6666%7CRND-6_FAMILY-4972%7C1";Tend="1405";Tstart="591";shortTE="F";uid="305e24aa-e7d0-4c22-ab53-2e4436ab108e"
NW_007384105.1	RepeatMasker	DNA/Maverick	668	879	419	-	.	ID="RND-6_FAMILY-12032";Tend="992";Tstart="782";shortTE="F";uid="33b2b64d-4f80-4a74-97c0-bffc0c80df84"
NW_007444099.1	RepeatMasker	SINE/tRNA-RTE	59	238	818	+	.	ID="RND-6_FAMILY-31686";Tend="1269";Tstart="1094";shortTE="F";uid="2a43acd5-43c8-4833-b475-cca3541ad1be"
NW_007444101.1	RepeatMasker	Unknown	50	240	1114	+	.	ID="RND-1_FAMILY-401";Tend="936";Tstart="735";shortTE="F";uid="6dc336f1-52dd-4b56-baba-99e04f51f2ed"
NW_007444102.1	RepeatMasker	Unknown	1	113	710	-	.	ID="RND-1_FAMILY-70";Tend="1029";Tstart="917";shortTE="F";uid="14ae196d-3081-4e57-b309-b8091cffa4a6"
NW_007444107.1	RepeatMasker	RC/Helitron	51	282	1216	-	.	ID="RND-6_FAMILY-8282";Tend="1085";Tstart="854";shortTE="F";uid="ee781f60-dc1c-42ba-ae47-b5c25b061995"
NW_007384106.1	RepeatMasker	Unknown	51	316	1496	+	.	ID="RND-5_FAMILY-8766";Tend="1122";Tstart="827";shortTE="F";uid="3aa7d1f1-8c8e-4854-af8b-8f3aa3393428"
NW_007384106.1	RepeatMasker	Unknown	3414	3907	3267	+	.	ID="RND-5_FAMILY-9570";Tend="1055";Tstart="594";shortTE="F";uid="8b501924-6d05-494a-a676-4e68b9ceed54"
NW_007444110.1	RepeatMasker	LINE/RTE-BovB	242	366	876	-	.	ID="RND-6_FAMILY-3743";Tend="903";Tstart="779";shortTE="F";uid="e17ed2df-e65a-4e11-9df2-a35149494e79"
NW_007444114.1	RepeatMasker	Satellite	80	189	999	+	.	ID="RND-1_FAMILY-725";Tend="1290";Tstart="1181";shortTE="F";uid="552ee45e-abe2-49b4-a33f-41d4654ec960"
NW_007444114.1	RepeatMasker	Unknown	167	311	813	-	.	ID="RND-1_FAMILY-253";Tend="951";Tstart="803";shortTE="F";uid="d5c58dfc-c774-40f2-8a48-ae5d2551b6e2"
NW_007444118.1	RepeatMasker	LINE/RTE-BovB	58	253	908	+	.	ID="RND-1_FAMILY-718";Tend="1169";Tstart="970";shortTE="F";uid="c01a331d-fb5b-4d46-bd34-ec47dbbfff1f"
NW_007384107.1	RepeatMasker	Unknown	2359	2599	1286	+	.	ID="RND-5_FAMILY-708";Tend="1441";Tstart="1214";shortTE="F";uid="5ad08e09-a6c1-4781-82f4-720a6bb6da55"
NW_007384107.1	RepeatMasker	Unknown	3345	3465	854	+	.	ID="RND-1_FAMILY-138";Tend="1521";Tstart="1395";shortTE="F";uid="f25d9cfc-78bc-4930-bcae-ba3aef915859"
NW_007384107.1	RepeatMasker	LINE/L2	1	453	2132	+	.	ID="RND-6_FAMILY-12845";Tend="1270";Tstart="822";shortTE="F";uid="6a399bf4-0918-4c09-b69b-b99bed6a8417"
NW_007384107.1	RepeatMasker	DNA/PIF-Harbinger	2264	2547	819	-	.	ID="RND-1_FAMILY-258";Tend="807";Tstart="526";shortTE="F";uid="54379231-bb93-4877-90d2-0bed0e3f5cb6"
NW_007384107.1	RepeatMasker	DNA/hAT-Charlie	1335	1499	849	-	.	ID="RND-5_FAMILY-2145";Tend="996";Tstart="843";shortTE="F";uid="1b5a551c-7d31-46ec-ba42-8b4ff6f82129"
NW_007444120.1	RepeatMasker	LINE/L2	57	221	938	+	.	ID="RND-1_FAMILY-218";Tend="811";Tstart="652";shortTE="F";uid="4ac37797-5584-4b98-9139-e8ec1b1b4973"
NW_007444125.1	RepeatMasker	Unknown	56	370	1100	+	.	ID="RND-5_FAMILY-3298";Tend="1108";Tstart="857";shortTE="F";uid="3dbf1c5c-234e-4a4c-8ca9-ff1a66e176bb"
NW_007384108.1	RepeatMasker	DNA/TcMar-Tc1	74	2328	13744	-	.	ID="RND-6_FAMILY-7251";Tend="2997";Tstart="712";shortTE="F";uid="8a9f75e8-bc7b-4ded-8594-fa7c820ba757"
NW_007444129.1	RepeatMasker	Satellite	1	330	2837	-	.	ID="RND-1_FAMILY-674";Tend="1203";Tstart="875";shortTE="F";uid="1739dff2-88b2-43c8-a454-a99bd99a3c26"
NW_007444130.1	RepeatMasker	Unknown	66	272	626	+	.	ID="RND-1_FAMILY-166";TEgroup="ctg_66691%7CRND-1_FAMILY-166%7C1";Tend="941";Tstart="789";shortTE="T";uid="b9b6c506-42ba-4630-bedd-35a9bd4443ab"
NW_007444131.1	RepeatMasker	DNA/Maverick	180	320	476	-	.	ID="POLINTON-8_NVI";Tend="8212";Tstart="8073";shortTE="F";uid="b693f632-7134-49b0-92d2-d509ba0a648d"
NW_007444133.1	RepeatMasker	Unknown	120	259	786	+	.	ID="RND-1_FAMILY-195";Tend="1143";Tstart="999";shortTE="F";uid="d866f227-0b32-494a-9804-100be6a3a932"
NW_007444134.1	RepeatMasker	SINE/ID	250	402	721	+	.	ID="RND-1_FAMILY-3";Tend="944";Tstart="826";shortTE="F";uid="1e674d79-add9-40cf-9728-74d66ae016bd"
NW_007444134.1	RepeatMasker	LINE/RTE-BovB	145	248	585	+	.	ID="RND-1_FAMILY-593";Tend="686";Tstart="592";shortTE="F";uid="2f75cb59-0174-42fa-9290-37790cabe4e7"
NW_007444135.1	RepeatMasker	DNA/hAT-Blackjack	1	107	432	-	.	ID="RND-1_FAMILY-66";Tend="805";Tstart="698";shortTE="F";uid="5ad0ac79-639a-47d2-8025-5b59bb8bcd1c"
NW_007444138.1	RepeatMasker	Unknown	252	402	894	-	.	ID="RND-1_FAMILY-166";Tend="945";Tstart="798";shortTE="F";uid="64bdaa53-391f-474b-b081-85f17fb17c2f"
NW_007378106.1	RepeatMasker	Unknown	97385	97532	427	+	.	ID="RND-5_FAMILY-1816";Tend="767";Tstart="638";shortTE="F";uid="b373f7d2-4027-4e9a-bc0a-f7078b38b4b6"
NW_007378106.1	RepeatMasker	Unknown	153595	153829	1211	+	.	ID="RND-1_FAMILY-65";Tend="1140";Tstart="893";shortTE="F";uid="db211bf8-8957-42eb-b105-d7b74d79a91a"
NW_007378106.1	RepeatMasker	Unknown	74883	75243	2723	+	.	ID="RND-5_FAMILY-7727";Tend="1039";Tstart="673";shortTE="F";uid="bda33bad-981c-49f4-9bbd-8e31bc236be5"
NW_007378106.1	RepeatMasker	Unknown	132650	132757	949	+	.	ID="RND-1_FAMILY-731";Tend="787";Tstart="680";shortTE="F";uid="2a09b307-fa94-42f4-9d8a-6c30f7e9d64f"
NW_007378106.1	RepeatMasker	LTR/Gypsy	48672	48826	945	+	.	ID="RND-6_FAMILY-7101";Tend="974";Tstart="820";shortTE="F";uid="f2ecd25a-450d-43b7-b785-b534c4896cd0"
NW_007378106.1	RepeatMasker	Unknown	125502	125671	990	+	.	ID="RND-1_FAMILY-275";Tend="1062";Tstart="875";shortTE="F";uid="7c975648-7fb0-4ee2-aa7f-3214ffbec57c"
NW_007378106.1	RepeatMasker	Unknown	22015	22131	454	+	.	ID="RND-6_FAMILY-48607";Tend="1434";Tstart="1327";shortTE="F";uid="e277321e-33ed-4110-b596-ec3c8c6e8088"
NW_007378106.1	RepeatMasker	Unknown	64346	64467	570	+	.	ID="RND-6_FAMILY-8031";Tend="962";Tstart="850";shortTE="F";uid="c7fe7ffe-a8c0-4577-81d3-00afcd851ce9"
NW_007378106.1	RepeatMasker	Unknown	121778	122325	4870	+	.	ID="RND-6_FAMILY-2666";Tend="1209";Tstart="662";shortTE="F";uid="1c214f61-e585-480f-abaa-3589d6813ba3"
NW_007378106.1	RepeatMasker	Unknown	63977	64096	557	+	.	ID="RND-6_FAMILY-8031";Tend="962";Tstart="850";shortTE="F";uid="d452e1e8-a6cb-4726-bb02-a814d08f87c3"
NW_007378106.1	RepeatMasker	DNA/hAT-Charlie	135009	135274	1641	+	.	ID="RND-1_FAMILY-495";Tend="1068";Tstart="818";shortTE="F";uid="3f21d912-b5b3-405b-b49c-efbe08ab269d"
NW_007378106.1	RepeatMasker	Unknown	6102	6238	535	+	.	ID="RND-1_FAMILY-70";Tend="1041";Tstart="908";shortTE="F";uid="f3985ef1-60e2-4e9c-9d83-a69710daf897"
NW_007378106.1	RepeatMasker	DNA/Maverick	79585	79708	658	+	.	ID="RND-1_FAMILY-185";Tend="835";Tstart="708";shortTE="F";uid="84aeca79-3fa4-406b-b2e0-ff6d28cce436"
NW_007378106.1	RepeatMasker	Unknown	82639	82773	1026	+	.	ID="RND-1_FAMILY-295";Tend="894";Tstart="760";shortTE="F";uid="2a5e11bf-879a-4389-a3bd-83cb7acf0e34"
NW_007378106.1	RepeatMasker	SINE/tRNA-RTE	22033	22134	706	+	.	ID="RND-1_FAMILY-100";Tend="1036";Tstart="936";shortTE="F";uid="4cac7d66-4253-4e27-9eef-4a3bf38a613b"
NW_007378106.1	RepeatMasker	SINE/tRNA-Deu	8693	8892	1657	+	.	ID="RND-6_FAMILY-17372";Tend="1168";Tstart="968";shortTE="F";uid="d87b5af1-c89b-4645-9210-dbfda3d6570e"
NW_007378106.1	RepeatMasker	Unknown	54068	54326	618	+	.	ID="RND-1_FAMILY-52";TEgroup="ctg_667%7CRND-1_FAMILY-52%7C1";Tend="1100";Tstart="918";shortTE="F";uid="7ce146c8-0723-4db2-8ea4-31232970d67a"
NW_007378106.1	RepeatMasker	Unknown	85732	86044	1705	+	.	ID="RND-1_FAMILY-0";Tend="656";Tstart="339";shortTE="F";uid="11585086-1767-4387-a4d6-5d51ecc3ed1a"
NW_007378106.1	RepeatMasker	SINE/tRNA-Core	124089	124396	878	+	.	ID="RND-1_FAMILY-72";Tend="1095";Tstart="816";shortTE="F";uid="021b5b3f-7aff-40ae-8761-2cc8ad502615"
NW_007378106.1	RepeatMasker	Unknown	86992	87253	2012	+	.	ID="RND-1_FAMILY-596";Tend="1093";Tstart="820";shortTE="F";uid="b2532eca-b103-423f-ba4b-bb87b3dd1c2f"
NW_007378106.1	RepeatMasker	Unknown	98281	98406	433	+	.	ID="RND-5_FAMILY-1816";Tend="767";Tstart="648";shortTE="F";uid="fb25b12f-6cde-4b03-b522-72e3de7310d8"
NW_007378106.1	RepeatMasker	SINE/5S	151148	151288	838	+	.	ID="RND-1_FAMILY-103";Tend="850";Tstart="703";shortTE="F";uid="8a964594-0b29-4836-bd83-b183b4c3a042"
NW_007378106.1	RepeatMasker	LINE/CRE	93691	93799	748	+	.	ID="RND-5_FAMILY-455";Tend="1062";Tstart="952";shortTE="F";uid="bdc0339d-a4b2-4343-a1f4-33e3d1d0a24d"
NW_007378106.1	RepeatMasker	Unknown	55288	55394	560	+	.	ID="RND-1_FAMILY-106";Tend="1163";Tstart="1054";shortTE="F";uid="fe7066ca-baf0-4c1d-8a87-6ff308f6321a"
NW_007378106.1	RepeatMasker	Unknown	150320	150477	940	+	.	ID="RND-6_FAMILY-10325";Tend="204";Tstart="44";shortTE="F";uid="9733158d-f40f-42de-ba4c-6579ca1f1287"
NW_007378106.1	RepeatMasker	SINE/5S	86341	86466	874	+	.	ID="RND-1_FAMILY-103";Tend="784";Tstart="659";shortTE="F";uid="b73e039e-4678-45bb-a56f-e62d299a37fa"
NW_007378106.1	RepeatMasker	Unknown	9050	9189	935	+	.	ID="RND-1_FAMILY-52";Tend="1138";Tstart="1007";shortTE="F";uid="b144f1f8-c878-4cf1-a6c8-331ce3e55f0c"
NW_007378106.1	RepeatMasker	DNA	31678	31832	989	+	.	ID="RND-1_FAMILY-23";Tend="1834";Tstart="1679";shortTE="F";uid="69e2ea9b-c1e8-4334-8cc1-da86c563360b"
NW_007378106.1	RepeatMasker	LINE/I	108451	108655	1049	+	.	ID="RND-5_FAMILY-2097";Tend="1258";Tstart="1044";shortTE="F";uid="7312cc8b-5cea-4fbf-9933-e3a79203963f"
NW_007378106.1	RepeatMasker	Unknown	155154	155403	712	+	.	ID="RND-1_FAMILY-256";TEgroup="ctg_667%7CRND-1_FAMILY-256%7C1";Tend="862";Tstart="685";shortTE="F";uid="68737c4f-caa0-4c21-a603-f3fb739c5259"
NW_007378106.1	RepeatMasker	DNA/Maverick	72444	72567	668	+	.	ID="RND-1_FAMILY-185";Tend="835";Tstart="708";shortTE="F";uid="6f7e5f3b-bfd0-4fbd-b5be-be2f8babdc21"
NW_007378106.1	RepeatMasker	LINE/CRE	154451	154614	478	+	.	ID="RND-1_FAMILY-607";Tend="1340";Tstart="1177";shortTE="F";uid="7627fc75-8117-4163-a0e6-99906239aebc"
NW_007378106.1	RepeatMasker	SINE/5S	40047	40318	401	+	.	ID="RND-1_FAMILY-103";TEgroup="ctg_667%7CRND-1_FAMILY-103%7C1";Tend="730";Tstart="666";shortTE="T";uid="59fb59b9-f999-44a3-8b35-6c3e07abb7be"
NW_007378106.1	RepeatMasker	SINE/5S	98718	98912	894	+	.	ID="RND-1_FAMILY-103";Tend="877";Tstart="682";shortTE="F";uid="a4e95be3-ce6c-45e5-b08c-b4e2e5d7bff4"
NW_007378106.1	RepeatMasker	LINE/RTE-BovB	102977	103146	1125	+	.	ID="RND-6_FAMILY-4311";Tend="565";Tstart="397";shortTE="F";uid="d6ab8a2c-f2bd-42da-8709-1f6efbdc5a44"
NW_007378106.1	RepeatMasker	SINE/tRNA-RTE	84345	84469	719	+	.	ID="RND-1_FAMILY-88";Tend="1119";Tstart="1003";shortTE="F";uid="fe90cd7c-38af-49e6-b02b-3f6dd73e111f"
NW_007378106.1	RepeatMasker	SINE/ID	85591	85731	2068	+	.	ID="RND-1_FAMILY-10";Tend="1011";Tstart="712";shortTE="F";uid="57daa29f-4800-4b74-b17d-a8bcba43eff4"
NW_007378106.1	RepeatMasker	Unknown	88145	88300	789	+	.	ID="RND-1_FAMILY-52";Tend="1016";Tstart="923";shortTE="F";uid="0f04cdee-1897-45d7-a90b-99ff2a1af7ce"
NW_007378106.1	RepeatMasker	SINE/ID	124976	125192	1216	+	.	ID="RND-1_FAMILY-5";Tend="1748";Tstart="1524";shortTE="F";uid="04208551-e07d-4603-be36-77b7967ca0dd"
NW_007378106.1	RepeatMasker	Unknown	96267	96549	472	+	.	ID="RND-1_FAMILY-191";TEgroup="ctg_667%7CRND-1_FAMILY-191%7C2";Tend="827";Tstart="740";shortTE="T";uid="2e4ce878-c3ec-42e6-a467-070b8f756ec1"
NW_007378106.1	RepeatMasker	Unknown	71027	71264	447	+	.	ID="RND-1_FAMILY-191";TEgroup="ctg_667%7CRND-1_FAMILY-191%7C1";Tend="883";Tstart="739";shortTE="F";uid="4488a9f0-1f0a-4415-8224-d5a882f4b8dc"
NW_007378106.1	RepeatMasker	SINE/5S	126578	126732	501	+	.	ID="RND-1_FAMILY-103";Tend="898";Tstart="764";shortTE="F";uid="9e1f73a7-ea39-4130-b7b5-8681d658d57d"
NW_007378106.1	RepeatMasker	SINE/tRNA-RTE	65084	65530	863	+	.	ID="RND-1_FAMILY-22";Tend="860";Tstart="398";shortTE="F";uid="b8042fa5-b3f3-4d38-a050-153da73ac375"
NW_007378106.1	RepeatMasker	Unknown	157030	157174	962	+	.	ID="RND-1_FAMILY-473";Tend="1022";Tstart="876";shortTE="F";uid="1651a2f2-de1c-4c4b-808d-e7af497c5c48"
NW_007378106.1	RepeatMasker	SINE/ID	125826	125960	847	+	.	ID="RND-1_FAMILY-6";Tend="1315";Tstart="1180";shortTE="F";uid="1e4bc70d-f488-437f-a91c-e4a74aa5cdc1"
NW_007378106.1	RepeatMasker	DNA/hAT-Blackjack	55139	55287	933	+	.	ID="RND-1_FAMILY-66";Tend="874";Tstart="727";shortTE="F";uid="4ed64e1e-b9de-4be2-af51-daba3a48ae98"
NW_007378106.1	RepeatMasker	SINE/5S	104090	104473	1028	+	.	ID="RND-1_FAMILY-103";TEgroup="ctg_667%7CRND-1_FAMILY-103%7C3";Tend="892";Tstart="659";shortTE="F";uid="0050505c-d8a8-4228-a7aa-da2d9f458eca"
NW_007378106.1	RepeatMasker	Unknown	61630	61770	815	+	.	ID="RND-1_FAMILY-166";Tend="946";Tstart="808";shortTE="F";uid="35cbd4b8-a609-4839-a11d-88b394ec30c1"
NW_007378106.1	RepeatMasker	Unknown	52988	53187	1048	+	.	ID="RND-1_FAMILY-106";Tend="1163";Tstart="975";shortTE="F";uid="6b514202-9af1-435e-9438-fcc3688ba294"
NW_007378106.1	RepeatMasker	Unknown	56959	57086	702	+	.	ID="RND-1_FAMILY-166";Tend="946";Tstart="819";shortTE="F";uid="95fa69e1-1da5-4cb2-9c2c-964179e8f587"
NW_007378106.1	RepeatMasker	Unknown	68795	68986	1391	+	.	ID="RND-1_FAMILY-106";Tend="1064";Tstart="874";shortTE="F";uid="5366816b-1026-46d5-9aa8-a47179b636b7"
NW_007378106.1	RepeatMasker	DNA/hAT-Charlie	120385	120608	1568	+	.	ID="RND-1_FAMILY-495";Tend="1032";Tstart="818";shortTE="F";uid="18df28fb-7c53-4c96-addb-0e92b2ae02ea"
NW_007378106.1	RepeatMasker	Unknown	67840	68011	994	+	.	ID="RND-1_FAMILY-106";Tend="1169";Tstart="995";shortTE="F";uid="476d239c-6ff3-4c39-88c7-1baf2d2f757a"
NW_007378106.1	RepeatMasker	SINE/5S	150861	151101	815	+	.	ID="RND-1_FAMILY-103";TEgroup="ctg_667%7CRND-1_FAMILY-103%7C4";Tend="850";Tstart="691";shortTE="F";uid="7fc0fa2a-394f-45e2-bfcf-99f919509899"
NW_007378106.1	RepeatMasker	SINE/ID	150094	150300	1061	+	.	ID="RND-1_FAMILY-10";Tend="919";Tstart="715";shortTE="F";uid="a0b9c9d9-87fd-4995-b815-312904d5bfde"
NW_007378106.1	RepeatMasker	Unknown	150511	150671	1379	+	.	ID="RND-6_FAMILY-25413";Tend="1056";Tstart="896";shortTE="F";uid="b6e3b53e-9e57-41cb-b3a6-bcfb7fb29222"
NW_007378106.1	RepeatMasker	LINE/RTE-BovB	1616	1815	547	+	.	ID="RND-1_FAMILY-159";Tend="1079";Tstart="855";shortTE="F";uid="9c10cd85-0acf-404d-83af-193604f88939"
NW_007378106.1	RepeatMasker	RC/Helitron	9494	9621	661	+	.	ID="RND-1_FAMILY-202";Tend="1041";Tstart="907";shortTE="F";uid="1640dbac-1dcb-4779-a701-eb93b084315b"
NW_007378106.1	RepeatMasker	Unknown	89316	89447	837	+	.	ID="RND-6_FAMILY-6349";Tend="496";Tstart="370";shortTE="F";uid="c6c700fb-340f-448f-a5b4-ae0d95822aff"
NW_007378106.1	RepeatMasker	SINE/ID	137138	137318	778	+	.	ID="RND-1_FAMILY-6";Tend="1317";Tstart="1117";shortTE="F";uid="6ab755c9-2b68-4b0c-899b-b2ab46d1c5a5"
NW_007378106.1	RepeatMasker	Unknown	105432	105637	1758	+	.	ID="RND-1_FAMILY-94";Tend="858";Tstart="653";shortTE="F";uid="3b83dc4a-db13-4349-a9b1-7664f0d83494"
NW_007378106.1	RepeatMasker	LINE/L1-Tx1	132309	132576	612	+	.	ID="RND-1_FAMILY-1";Tend="1709";Tstart="1427";shortTE="F";uid="ea7364aa-423b-4bde-9093-28760951e994"
NW_007378106.1	RepeatMasker	Unknown	152458	152631	912	+	.	ID="RND-1_FAMILY-256";Tend="862";Tstart="685";shortTE="F";uid="c5bc31b2-f15b-4c3d-9cb8-6130331cf9f7"
NW_007378106.1	RepeatMasker	Unknown	122541	122745	1599	+	.	ID="RND-6_FAMILY-2666";Tend="1209";Tstart="1005";shortTE="F";uid="d2d25bb1-743c-434b-af66-eb090b34566a"
NW_007378106.1	RepeatMasker	LINE/Penelope	131466	131573	824	+	.	ID="RND-6_FAMILY-3588";Tend="1002";Tstart="898";shortTE="F";uid="53383931-8bd8-4df5-9e1b-ac0ac8429b9b"
NW_007378106.1	RepeatMasker	Unknown	9735	9910	1012	+	.	ID="RND-1_FAMILY-166";Tend="943";Tstart="762";shortTE="F";uid="f93ea68a-3961-4d48-b974-79a612bba4f5"
NW_007378106.1	RepeatMasker	SINE/ID	8156	8419	1592	+	.	ID="RND-1_FAMILY-5";Tend="1752";Tstart="1437";shortTE="F";uid="f13e1c99-db63-4a68-93f3-3aaf00c29bb3"
NW_007378106.1	RepeatMasker	DNA	155476	155594	838	+	.	ID="RND-6_FAMILY-33607";Tend="1009";Tstart="897";shortTE="F";uid="44ca599d-2302-4404-b5d2-a97d8c1f723a"
NW_007378106.1	RepeatMasker	SINE/5S	151474	151591	745	+	.	ID="RND-1_FAMILY-103";Tend="850";Tstart="726";shortTE="F";uid="63e00ab2-7c16-4c7e-b71d-21310101f0c7"
NW_007378106.1	RepeatMasker	SINE/tRNA-RTE	88706	88825	802	+	.	ID="RND-1_FAMILY-88";Tend="1119";Tstart="1003";shortTE="F";uid="53dc7cdf-55ed-4e25-9d58-d768b7ef208b"
NW_007378106.1	RepeatMasker	Unknown	56686	56903	463	+	.	ID="RND-1_FAMILY-166";TEgroup="ctg_667%7CRND-1_FAMILY-166%7C1";Tend="946";Tstart="808";shortTE="T";uid="b92b768c-f5e0-4693-a7bc-25f6f46aa096"
NW_007378106.1	RepeatMasker	SINE/tRNA-RTE	155655	155842	1347	+	.	ID="RND-6_FAMILY-31686";Tend="1284";Tstart="1093";shortTE="F";uid="6489d001-c4b7-4e89-a773-feeb7d60d08b"
NW_007378106.1	RepeatMasker	Unknown	52681	52791	866	+	.	ID="RND-1_FAMILY-106";Tend="985";Tstart="875";shortTE="F";uid="bed165f1-1927-41a7-8e38-2f614f8756a7"
NW_007378106.1	RepeatMasker	SINE/tRNA-Meta	149394	149521	420	+	.	ID="RND-1_FAMILY-97";Tend="984";Tstart="846";shortTE="F";uid="52f034e8-cb20-4d6e-9a9b-0a4c06854292"
NW_007378106.1	RepeatMasker	SINE/ID	121390	121526	829	+	.	ID="RND-1_FAMILY-6";Tend="1316";Tstart="1179";shortTE="F";uid="41011efe-fdb2-404f-8044-d07df9d80495"
NW_007378106.1	RepeatMasker	DNA/Maverick	113356	113475	685	-	.	ID="RND-1_FAMILY-185";Tend="854";Tstart="735";shortTE="F";uid="d1963208-1645-48c1-a283-d420cad1911b"
NW_007378106.1	RepeatMasker	Unknown	117584	117826	864	-	.	ID="RND-5_FAMILY-3020";TEgroup="ctg_667%7CRND-5_FAMILY-3020%7C1";Tend="1338";Tstart="858";shortTE="F";uid="6a55df57-2f2d-42dc-abc8-f4ce712711aa"
NW_007378106.1	RepeatMasker	SINE/ID	112748	113033	828	-	.	ID="RND-1_FAMILY-16";Tend="1030";Tstart="907";shortTE="F";uid="8d50f0d7-319a-4ff8-b21d-81125945cbe5"
NW_007378106.1	RepeatMasker	RC/Helitron	59662	59788	661	-	.	ID="HELITRON-N19_LMI";Tend="1106";Tstart="977";shortTE="F";uid="36179e18-3b33-44ee-93db-8cceb0854cc8"
NW_007378106.1	RepeatMasker	LINE/I-Jockey	51728	51830	748	-	.	ID="RND-6_FAMILY-19101";Tend="1000";Tstart="898";shortTE="F";uid="360bf1d9-333f-42d1-a847-bd3ca3fba55e"
NW_007378106.1	RepeatMasker	Unknown	14624	15097	3357	-	.	ID="RND-5_FAMILY-148";Tend="919";Tstart="451";shortTE="F";uid="6e1e14ed-b789-4c03-9dce-5f9196b7f205"
NW_007378106.1	RepeatMasker	Unknown	56479	56605	921	-	.	ID="RND-1_FAMILY-496";Tend="853";Tstart="721";shortTE="F";uid="cc2077c6-1a8e-4b33-b346-43dbc22fbeff"
NW_007378106.1	RepeatMasker	Unknown	55919	56253	708	-	.	ID="RND-1_FAMILY-496";TEgroup="ctg_667%7CRND-1_FAMILY-496%7C1";Tend="853";Tstart="721";shortTE="T";uid="56fa786e-a4dd-41e1-93b2-be6c8ba9e09a"
NW_007378106.1	RepeatMasker	LTR/Pao	11188	11678	2292	-	.	ID="RND-6_FAMILY-3274";Tend="954";Tstart="465";shortTE="F";uid="9a3ccdb4-395d-4038-be50-37f8b8fd7d31"
NW_007378106.1	RepeatMasker	LTR/Gypsy	54935	55109	775	-	.	ID="RND-6_FAMILY-7101";Tend="976";Tstart="808";shortTE="F";uid="ff611aa5-80b3-4201-8a12-6af910492ceb"
NW_007378106.1	RepeatMasker	SINE/tRNA-RTE	31107	31647	2458	-	.	ID="RND-1_FAMILY-100";TEgroup="ctg_667%7CRND-1_FAMILY-100%7C1";Tend="1041";Tstart="735";shortTE="F";uid="0a66a759-8e1d-43da-874e-091871073e33"
NW_007378106.1	RepeatMasker	SINE/tRNA-Core	141818	141951	793	-	.	ID="RND-1_FAMILY-87";Tend="964";Tstart="832";shortTE="F";uid="9afe6a90-abe2-43fd-b54b-5b5491cea874"
NW_007378106.1	RepeatMasker	RC/Helitron	49163	49353	609	-	.	ID="RND-6_FAMILY-8282";Tend="1012";Tstart="813";shortTE="F";uid="91ca2560-b81e-4c01-9c88-36204d39a73c"
NW_007378106.1	RepeatMasker	LINE/RTE-BovB	69676	69855	1210	-	.	ID="RND-6_FAMILY-4311";Tend="608";Tstart="427";shortTE="F";uid="0aae8a5d-c7da-4808-972e-2309f4f42b83"
NW_007378106.1	RepeatMasker	LINE/RTE-BovB	58254	58430	1242	-	.	ID="RND-6_FAMILY-4311";Tend="598";Tstart="422";shortTE="F";uid="d1405232-259d-4050-bfea-718fa9112ecc"
NW_007378106.1	RepeatMasker	LINE/RTE-BovB	68054	68192	402	-	.	ID="RND-6_FAMILY-5654";Tend="837";Tstart="712";shortTE="F";uid="e7f062fc-6dbd-4442-98c7-9d0f63639ca6"
NW_007378106.1	RepeatMasker	SINE/B4	58554	58771	1369	-	.	ID="RND-5_FAMILY-761";Tend="981";Tstart="762";shortTE="F";uid="2350197b-aa14-4e51-b521-03f124c940f8"
NW_007378106.1	RepeatMasker	SINE/5S	33322	33424	517	-	.	ID="RND-1_FAMILY-103";Tend="753";Tstart="655";shortTE="F";uid="02c62589-11b7-4371-8e83-e0bb69ca3177"
NW_007378106.1	RepeatMasker	SINE/tRNA-RTE	155992	156245	2185	-	.	ID="RND-1_FAMILY-100";Tend="1041";Tstart="783";shortTE="F";uid="84876f97-757c-4162-b99b-a2998cda5ece"
NW_007378106.1	RepeatMasker	SINE/tRNA-Meta	51317	51429	536	-	.	ID="RND-1_FAMILY-97";Tend="916";Tstart="815";shortTE="F";uid="91b9577d-9640-4026-be0b-8eb992b42055"
NW_007378106.1	RepeatMasker	Unknown	52023	52133	736	-	.	ID="RND-1_FAMILY-19";Tend="880";Tstart="766";shortTE="F";uid="a38c89da-4621-4d0f-9117-ac01fbf1cd1c"
NW_007378106.1	RepeatMasker	SINE/ID	156644	156878	1604	-	.	ID="RND-1_FAMILY-16";Tend="1309";Tstart="866";shortTE="F";uid="66000fc8-dfef-4d5f-a0bc-fa5a1b42be74"
NW_007378106.1	RepeatMasker	DNA/PIF-Harbinger	110999	111253	921	-	.	ID="RND-1_FAMILY-258";Tend="800";Tstart="529";shortTE="F";uid="cd97aa83-506d-4c66-b040-5d518d8cbc6c"
NW_007378106.1	RepeatMasker	SINE/tRNA-RTE	69856	70035	1046	-	.	ID="RND-5_FAMILY-947";Tend="966";Tstart="638";shortTE="F";uid="64d44d2b-c69b-48d1-ac83-1caf2fd6eb3f"
NW_007378106.1	RepeatMasker	LTR/Gypsy	8921	9065	877	-	.	ID="RND-6_FAMILY-7101";Tend="975";Tstart="827";shortTE="F";uid="b150da73-96b7-4be9-b59e-2371bdb21a46"
NW_007378106.1	RepeatMasker	Unknown	11085	11185	752	-	.	ID="RND-6_FAMILY-1666";Tend="1041";Tstart="941";shortTE="F";uid="742b3392-7e06-4c8a-9668-9e1d84058d96"
NW_007378106.1	RepeatMasker	SINE/tRNA-Meta	104891	105057	514	-	.	ID="RND-1_FAMILY-97";Tend="986";Tstart="832";shortTE="F";uid="52d34f88-5d9c-45d4-af25-520b3416df04"
NW_007378106.1	RepeatMasker	Unknown	117252	117391	478	-	.	ID="RND-5_FAMILY-3020";Tend="1282";Tstart="1125";shortTE="F";uid="fcd6117d-4ab3-4d95-bc5f-2e4cd4fd3c5c"
NW_007378106.1	RepeatMasker	Unknown	157172	157454	2244	-	.	ID="RND-1_FAMILY-214";Tend="1129";Tstart="854";shortTE="F";uid="c3587dfd-2023-439a-a35d-6116f97a73d6"
NW_007378106.1	RepeatMasker	RC/Helitron	77127	77293	1310	-	.	ID="RND-1_FAMILY-670";Tend="1425";Tstart="1258";shortTE="F";uid="20496b0b-fd7c-48c5-9414-86fca98ca499"
NW_007378106.1	RepeatMasker	SINE/ID	73149	73352	960	-	.	ID="RND-1_FAMILY-9";Tend="993";Tstart="787";shortTE="F";uid="7f806ea9-06e7-4222-9651-5d75371d4f56"
NW_007378106.1	RepeatMasker	DNA	9070	9207	815	-	.	ID="RND-6_FAMILY-1029";Tend="828";Tstart="694";shortTE="F";uid="bced25ec-90ee-4e59-bfef-8fe67386a773"
NW_007378106.1	RepeatMasker	LINE/L1-Tx1	52264	52563	638	-	.	ID="RND-1_FAMILY-1";Tend="1837";Tstart="1598";shortTE="F";uid="efa4d3f1-a3a3-4fb8-8fe6-9dea0786ceef"
NW_007378106.1	RepeatMasker	DNA/PIF-Harbinger	103051	103305	855	-	.	ID="RND-1_FAMILY-258";Tend="800";Tstart="529";shortTE="F";uid="94a98308-b766-426a-885e-b44867532716"
NW_007378106.1	RepeatMasker	SINE/ID	10266	10528	978	-	.	ID="RND-1_FAMILY-4";Tend="1679";Tstart="1358";shortTE="F";uid="de7712eb-e8ec-447d-a489-e2660aec317b"
NW_007378106.1	RepeatMasker	DNA/P	146668	146778	836	-	.	ID="RND-5_FAMILY-7514";Tend="1225";Tstart="1116";shortTE="F";uid="03158df1-7082-4b7f-b331-ef5ee3617fd9"
NW_007378106.1	RepeatMasker	SINE/5S	146856	146956	507	-	.	ID="RND-1_FAMILY-103";Tend="794";Tstart="705";shortTE="F";uid="55c48a88-1450-46a4-9a3c-7514ade95c9a"
NW_007378106.1	RepeatMasker	Unknown	92611	92762	1075	-	.	ID="RND-1_FAMILY-278";Tend="831";Tstart="684";shortTE="F";uid="e7144c98-5399-44c8-b9e0-622bf9759288"
NW_007378106.1	RepeatMasker	SINE/ID	105634	105781	837	-	.	ID="RND-1_FAMILY-10";Tend="858";Tstart="711";shortTE="F";uid="3766d6cb-bc0f-47cf-b8a5-b8a3db30bf95"
NW_007378106.1	RepeatMasker	LINE/RTE-BovB	53481	53616	458	-	.	ID="RND-6_FAMILY-5654";Tend="837";Tstart="712";shortTE="F";uid="15b1970d-1ba9-4981-8172-b0cf95c22b0b"
NW_007378106.1	RepeatMasker	Unknown	66635	66800	699	-	.	ID="RND-6_FAMILY-1516";Tend="883";Tstart="716";shortTE="F";uid="963c45f9-53c7-4a47-82af-ff26e3859c42"
NW_007378106.1	RepeatMasker	SINE/tRNA-Meta	93254	93391	529	-	.	ID="RND-1_FAMILY-97";Tend="977";Tstart="834";shortTE="F";uid="a915bca5-0de1-4d79-b8a8-6397ee2bb5d8"
NW_007378106.1	RepeatMasker	SINE/5S	65854	66183	1091	-	.	ID="RND-1_FAMILY-103";TEgroup="ctg_667%7CRND-1_FAMILY-103%7C2";Tend="870";Tstart="656";shortTE="F";uid="3f14cd5a-d853-4941-9955-42c501ef5fc2"
NW_007378106.1	RepeatMasker	LINE/RTE-BovB	128079	128323	482	-	.	ID="RND-5_FAMILY-2858";Tend="896";Tstart="645";shortTE="F";uid="9f8e9c72-ac64-4d17-9b57-6a366dff9556"
NW_007378106.1	RepeatMasker	SINE/5S	66210	66402	1003	-	.	ID="RND-1_FAMILY-103";Tend="858";Tstart="656";shortTE="F";uid="1344ec7a-dcfe-4ec6-a672-97066abfac1f"
NW_007378106.1	RepeatMasker	Unknown	110334	110523	1364	-	.	ID="RND-1_FAMILY-65";Tend="1127";Tstart="926";shortTE="F";uid="1c08c1e8-ed77-464d-b663-974390f20dc2"
NW_007378106.1	RepeatMasker	Unknown	138664	138837	944	-	.	ID="RND-1_FAMILY-256";Tend="862";Tstart="685";shortTE="F";uid="764f19eb-6eb0-4517-8192-0dac24265086"
NW_007378106.1	RepeatMasker	LINE/L1-Tx1	65391	65850	1523	-	.	ID="RND-4_FAMILY-112";Tend="1783";Tstart="1306";shortTE="F";uid="86ade148-8459-4470-91ec-7cfac45e10a9"
NW_007378106.1	RepeatMasker	SINE/tRNA-RTE	126952	127331	1483	-	.	ID="RND-6_FAMILY-31686";Tend="1283";Tstart="981";shortTE="F";uid="e63e01c7-f864-4a92-a41f-eeb2fa7ae621"
NW_007378106.1	RepeatMasker	SINE/B4	99109	99329	1723	-	.	ID="RND-5_FAMILY-761";Tend="988";Tstart="772";shortTE="F";uid="4a376f1b-da3f-4cc0-abae-de03fe45e4d4"
NW_007378106.1	RepeatMasker	Satellite	62039	62408	806	-	.	ID="RND-1_FAMILY-51";Tend="406";Tstart="1";shortTE="F";uid="be0b7fc4-d052-436e-b41b-0d6f9ee1bdf0"
NW_007378106.1	RepeatMasker	Unknown	102373	102567	1182	-	.	ID="RND-1_FAMILY-65";Tend="1127";Tstart="926";shortTE="F";uid="7fd89105-c30a-4646-89d1-77f64b665fd3"
NW_007378106.1	RepeatMasker	Unknown	1694	3137	12525	-	.	ID="RND-1_FAMILY-24";Tend="1967";Tstart="524";shortTE="F";uid="51079d69-92b7-458c-b695-4c89ef2e3236"
NW_007378106.1	RepeatMasker	RC/Helitron	31648	31816	1015	-	.	ID="RND-1_FAMILY-118";Tend="868";Tstart="656";shortTE="F";uid="11306167-ba98-4f2f-a63d-baea70cfb7af"
NW_007378106.1	RepeatMasker	Unknown	61098	61520	1301	-	.	ID="RND-1_FAMILY-401";TEgroup="ctg_667%7CRND-1_FAMILY-401%7C1";Tend="1045";Tstart="847";shortTE="F";uid="7ce15da7-f2a4-48b1-935c-c4ada643c69d"
NW_007378106.1	RepeatMasker	Unknown	146705	146808	636	-	.	ID="RND-1_FAMILY-127";Tend="1045";Tstart="941";shortTE="F";uid="f704a0a8-f908-4dbf-a27a-fd3d87e62ba5"
NW_007378106.1	RepeatMasker	RC/Helitron	517	669	705	-	.	ID="RND-1_FAMILY-202";Tend="1429";Tstart="1288";shortTE="F";uid="caa2c005-8440-4c94-87c2-c043b57e7c0e"
NW_007384109.1	RepeatMasker	SINE/5S	3152	3401	595	+	.	ID="RND-1_FAMILY-103";TEgroup="ctg_6670%7CRND-1_FAMILY-103%7C1";Tend="781";Tstart="676";shortTE="F";uid="90051da4-59bf-4b3e-b4ae-4f4996bf6437"
NW_007384109.1	RepeatMasker	Unknown	1346	1754	405	+	.	ID="RND-6_FAMILY-431";Tend="1407";Tstart="953";shortTE="F";uid="f64d5a61-5f84-4543-9caa-8d3e74096366"
NW_007444141.1	RepeatMasker	LINE/RTE-BovB	162	295	794	+	.	ID="RND-6_FAMILY-4311";Tend="561";Tstart="423";shortTE="F";uid="3f439f6f-4ab7-41e5-97bb-2dcfb181af21"
NW_007444142.1	RepeatMasker	Unknown	1	402	3460	+	.	ID="RND-1_FAMILY-138";Tend="1330";Tstart="928";shortTE="F";uid="809e8042-245f-4fd9-afbe-54fcc5c38552"
NW_007444143.1	RepeatMasker	RC/Helitron	69	400	1584	-	.	ID="RND-6_FAMILY-7347";Tend="1393";Tstart="1021";shortTE="F";uid="fcc6d081-2ea5-46e1-8ffa-30fc4b915cda"
NW_007444146.1	RepeatMasker	Unknown	207	345	492	+	.	ID="RND-1_FAMILY-0";Tend="575";Tstart="445";shortTE="F";uid="a02735a5-4a4c-44e6-9013-f0476ccbaa96"
NW_007444149.1	RepeatMasker	Unknown	91	245	1003	-	.	ID="RND-1_FAMILY-106";Tend="1170";Tstart="1023";shortTE="F";uid="586a9b9e-c039-49c5-968e-4c1adc391f8f"
NW_007444154.1	RepeatMasker	DNA/hAT-Blackjack	7	340	844	+	.	ID="RND-1_FAMILY-66";TEgroup="ctg_66715%7CRND-1_FAMILY-66%7C1";Tend="886";Tstart="678";shortTE="F";uid="be7b56b3-e359-4c35-b3cd-cb4b73bec332"
NW_007444157.1	RepeatMasker	Unknown	65	323	2163	+	.	ID="RND-1_FAMILY-653";Tend="1002";Tstart="744";shortTE="F";uid="a4ba3a02-ae9b-4644-b4b3-12a4aac0e53a"
NW_007444158.1	RepeatMasker	Unknown	159	306	991	-	.	ID="RND-1_FAMILY-191";Tend="889";Tstart="741";shortTE="F";uid="f49c9bb2-cb3a-4784-b9bd-e1613a34025b"
NW_007384111.1	RepeatMasker	RC/Helitron	759	1732	1059	+	.	ID="HELITRON-1_SI";Tend="1687";Tstart="714";shortTE="F";uid="74311ecc-28fb-4d72-b3f3-4cd9c7c8c1c6"
NW_007384111.1	RepeatMasker	RC/Helitron	2523	2944	756	+	.	ID="HELITRON-1_SI";Tend="2825";Tstart="2404";shortTE="F";uid="8ff1c246-c81b-4e5a-bcc0-996b67ac39eb"
NW_007384111.1	RepeatMasker	RC/Helitron	3586	3853	433	+	.	ID="HELITRON-1_PBA";Tend="2430";Tstart="2163";shortTE="F";uid="18eecd84-5b36-4b41-b84e-bdc6244a947c"
NW_007444160.1	RepeatMasker	SINE/ID	92	200	647	-	.	ID="RND-1_FAMILY-9";Tend="889";Tstart="784";shortTE="F";uid="d292141e-5a79-464f-999b-937b2da054ed"
NW_007444162.1	RepeatMasker	Unknown	266	401	429	+	.	ID="RND-5_FAMILY-3456";Tend="815";Tstart="687";shortTE="F";uid="5562a829-decb-40ec-862a-f8200d01d136"
NW_007444165.1	RepeatMasker	LTR/Gypsy	217	402	884	-	.	ID="RND-6_FAMILY-6192";Tend="1800";Tstart="1606";shortTE="F";uid="032c0cf1-62af-48c0-96f7-b9dacb893442"
NW_007444166.1	RepeatMasker	RC/Helitron	1	402	2488	+	.	ID="RND-1_FAMILY-199";Tend="1445";Tstart="1123";shortTE="F";uid="a3bdf989-fdae-42b7-bb84-69de4b3d11d6"
NW_007444168.1	RepeatMasker	Unknown	1	290	733	+	.	ID="RND-6_FAMILY-25310";Tend="377";Tstart="42";shortTE="F";uid="afd94964-78e0-4b09-9a11-0c7d8ecc9db8"
NW_007384112.1	RepeatMasker	LINE/L2	2972	3156	488	+	.	ID="RND-6_FAMILY-15075";Tend="1182";Tstart="995";shortTE="F";uid="e8918784-a24b-4d88-b750-dd97039e9094"
NW_007384112.1	RepeatMasker	Unknown	4087	4255	1181	+	.	ID="RND-6_FAMILY-562";Tend="853";Tstart="671";shortTE="F";uid="67006d71-2813-46e6-b70b-630811c5f5ba"
NW_007384112.1	RepeatMasker	DNA/Sola-2	3703	3875	1149	+	.	ID="RND-1_FAMILY-789";Tend="873";Tstart="707";shortTE="F";uid="785f48ee-a8d6-4dcd-b680-6cf36d94c971"
NW_007384112.1	RepeatMasker	DNA	87	217	619	-	.	ID="RND-6_FAMILY-33607";Tend="1176";Tstart="1028";shortTE="F";uid="a57c5b26-77ae-48bd-b9c3-adb674148c41"
NW_007384112.1	RepeatMasker	LINE/CR1	1264	1614	497	-	.	ID="RND-6_FAMILY-16925";Tend="808";Tstart="476";shortTE="F";uid="8aa68195-dea0-494f-a983-2a50211c9728"
NW_007444170.1	RepeatMasker	Unknown	11	138	577	+	.	ID="RND-5_FAMILY-987";Tend="1080";Tstart="952";shortTE="F";uid="4554ffda-9a76-421b-922d-322bf35ed8a2"
NW_007444170.1	RepeatMasker	DNA/TcMar-Tc1	255	402	816	-	.	ID="RND-1_FAMILY-313";Tend="1608";Tstart="1461";shortTE="F";uid="9cf9272a-a80e-4c5c-8567-4177bf6f8316"
NW_007444174.1	RepeatMasker	Unknown	1	302	2342	+	.	ID="RND-1_FAMILY-37";Tend="1509";Tstart="918";shortTE="F";uid="66864d6f-07b7-438e-a5ae-d5eaf4e199e5"
NW_007444175.1	RepeatMasker	Unknown	1	191	1431	-	.	ID="RND-6_FAMILY-47864";Tend="1880";Tstart="1696";shortTE="F";uid="42d86655-18e0-435d-955d-9e2010550f4d"
NW_007444178.1	RepeatMasker	Unknown	74	402	2553	+	.	ID="RND-1_FAMILY-386";Tend="1007";Tstart="670";shortTE="F";uid="d2fc5a8c-8950-4932-b064-bd6b9eac2cf6"
NW_007384113.1	RepeatMasker	DNA/Maverick	1496	1953	488	+	.	ID="RND-6_FAMILY-12032";Tend="982";Tstart="564";shortTE="F";uid="7f7c0273-b60d-4cd2-a355-7b996139f698"
NW_007384113.1	RepeatMasker	DNA	569	1084	515	-	.	ID="RND-6_FAMILY-12086";Tend="1054";Tstart="501";shortTE="F";uid="9159177f-ff56-43d6-95e1-1ea2e36974a5"
NW_007444179.1	RepeatMasker	DNA/hAT-Charlie	283	402	1011	-	.	ID="RND-1_FAMILY-583";Tend="1046";Tstart="926";shortTE="F";uid="d168a761-cfe3-4787-a1d6-71d1140d506c"
NW_007444181.1	RepeatMasker	Unknown	148	402	2222	+	.	ID="RND-6_FAMILY-8984";Tend="669";Tstart="415";shortTE="F";uid="c4e9d14d-718e-4cce-a47b-74a2872b2626"
NW_007444181.1	RepeatMasker	RC/Helitron	1	138	921	-	.	ID="RND-1_FAMILY-228";Tend="1216";Tstart="1084";shortTE="F";uid="82c16afc-6cb1-4811-9c6a-ba0bf8eb1d7c"
NW_007444183.1	RepeatMasker	Unknown	198	402	1612	-	.	ID="RND-6_FAMILY-44247";Tend="943";Tstart="751";shortTE="F";uid="1ad48bf1-5e2c-4422-ae8f-d23a629b0aa3"
NW_007444185.1	RepeatMasker	SINE/ID	99	241	935	+	.	ID="RND-1_FAMILY-6";Tend="1327";Tstart="1179";shortTE="F";uid="cf3f2229-75f7-4777-ad76-6dba20bed6e1"
NW_007444187.1	RepeatMasker	Unknown	1	402	1805	-	.	ID="RND-1_FAMILY-123";Tend="1265";Tstart="930";shortTE="F";uid="cb65761d-dd73-47d4-bff3-ae51c7581bd3"
NW_007384114.1	RepeatMasker	SINE/tRNA-RTE	2551	2755	543	+	.	ID="RND-5_FAMILY-947";Tend="1034";Tstart="840";shortTE="F";uid="f27323ca-8733-49d1-a8f5-9b4eb79d0886"
NW_007384114.1	RepeatMasker	Unknown	1056	1349	2006	+	.	ID="RND-1_FAMILY-580";Tend="1050";Tstart="757";shortTE="F";uid="abd6bf8d-5591-4256-a191-2c9bde03e0b0"
NW_007384114.1	RepeatMasker	LINE/RTE-BovB	2061	2277	1192	+	.	ID="RND-6_FAMILY-4311";Tend="594";Tstart="385";shortTE="F";uid="49920950-19d7-4780-88c3-bca1bb86b725"
NW_007384114.1	RepeatMasker	DNA/hAT-Blackjack	1794	1916	839	-	.	ID="RND-1_FAMILY-66";Tend="886";Tstart="765";shortTE="F";uid="0be25a0b-7faf-4243-9947-30b66e54f6d3"
NW_007384114.1	RepeatMasker	Unknown	2605	2775	576	-	.	ID="RND-6_FAMILY-36580";Tend="1447";Tstart="1258";shortTE="F";uid="61644db8-230e-4729-9575-632093fcf59b"
NW_007384114.1	RepeatMasker	Unknown	2029	2187	574	-	.	ID="RND-6_FAMILY-20204";Tend="1172";Tstart="1000";shortTE="F";uid="e9c20121-1dfe-4665-aa17-022f3d715328"
NW_007384114.1	RepeatMasker	Unknown	1455	1571	555	-	.	ID="RND-1_FAMILY-70";Tend="1041";Tstart="917";shortTE="F";uid="a27edd34-5ee0-462f-810b-675a581331da"
NW_007444189.1	RepeatMasker	Unknown	16	164	596	-	.	ID="RND-6_FAMILY-55917";Tend="314";Tstart="149";shortTE="F";uid="533bd93b-828b-4733-ac01-a7219d8796a5"
NW_007444193.1	RepeatMasker	SINE/ID	129	300	1011	+	.	ID="RND-1_FAMILY-9";Tend="989";Tstart="786";shortTE="F";uid="879e57d7-2287-41c3-b743-2df3b52bbc60"
NW_007444194.1	RepeatMasker	Unknown	1	172	1118	-	.	ID="RND-1_FAMILY-129";Tend="954";Tstart="780";shortTE="F";uid="f5f42400-ffba-4488-9f81-3f3ad56e1786"
NW_007444195.1	RepeatMasker	SINE/ID	89	218	424	-	.	ID="RND-1_FAMILY-4";Tend="936";Tstart="807";shortTE="F";uid="1b163f72-ddde-4594-b38c-908664ebdf04"
NW_007444196.1	RepeatMasker	Unknown	1	138	1140	-	.	ID="RND-1_FAMILY-427";Tend="775";Tstart="638";shortTE="F";uid="6a606ca6-040d-4433-946b-56dfc2efd44a"
NW_007384115.1	RepeatMasker	Unknown	1191	1296	955	+	.	ID="RND-1_FAMILY-354";Tend="700";Tstart="595";shortTE="F";uid="a294d473-cc2b-4192-8ab6-5649f34c0e82"
NW_007384115.1	RepeatMasker	LINE/RTE-BovB	1300	1402	575	+	.	ID="RND-6_FAMILY-4311";Tend="571";Tstart="453";shortTE="F";uid="f3e51c5d-3576-4662-b026-f9311551e322"
NW_007384115.1	RepeatMasker	DNA/Maverick	1417	1880	479	-	.	ID="POLINTON-8_NVI";Tend="8204";Tstart="8086";shortTE="F";uid="7073d8b5-005a-47c5-93df-91d2cee9210a"
NW_007444200.1	RepeatMasker	LINE/RTE-BovB	296	402	910	+	.	ID="RND-6_FAMILY-4311";Tend="527";Tstart="421";shortTE="F";uid="1bddf15f-04aa-4b67-b877-0d87b93e5f27"
NW_007444202.1	RepeatMasker	Unknown	75	402	1092	-	.	ID="RND-1_FAMILY-344";TEgroup="ctg_66763%7CRND-1_FAMILY-344%7C1";Tend="1536";Tstart="1374";shortTE="F";uid="9af350dc-eba0-4bd0-bb43-de9be8e1f2b8"
NW_007444207.1	RepeatMasker	SINE/ID	33	245	910	-	.	ID="RND-1_FAMILY-16";Tend="1070";Tstart="871";shortTE="F";uid="85ee996b-99f6-4733-b233-03bd7067299b"
NW_007384116.1	RepeatMasker	DNA/P	3195	4139	6816	-	.	ID="RND-5_FAMILY-7514";TEgroup="ctg_6677%7CRND-5_FAMILY-7514%7C1";Tend="1473";Tstart="687";shortTE="F";uid="bd41c7b4-475f-414c-a737-90c2af7f1b9e"
NW_007444213.1	RepeatMasker	Unknown	14	291	1518	+	.	ID="RND-1_FAMILY-155";Tend="1675";Tstart="1363";shortTE="F";uid="1e3271d9-dccc-47d1-ac43-c741a4a6a289"
NW_007444217.1	RepeatMasker	Unknown	1	325	2478	+	.	ID="RND-6_FAMILY-1836";Tend="827";Tstart="503";shortTE="F";uid="bf862c1f-0656-43fb-bb3d-3487ee22cb8a"
NW_007384117.1	RepeatMasker	SINE/ID	2072	2247	1044	+	.	ID="RND-1_FAMILY-4";Tend="1616";Tstart="1437";shortTE="F";uid="45ab25b3-32d6-4ea4-b5bf-1a2a9fc557a1"
NW_007384117.1	RepeatMasker	Unknown	2320	2424	565	+	.	ID="RND-5_FAMILY-9867";Tend="673";Tstart="556";shortTE="F";uid="910f71d9-639d-47b3-85fd-38a9c7d366ec"
NW_007384117.1	RepeatMasker	Unknown	1	179	1490	+	.	ID="RND-1_FAMILY-93";Tend="1408";Tstart="1230";shortTE="F";uid="925e48f7-4803-4c15-b229-06e17b6b3aed"
NW_007384117.1	RepeatMasker	Unknown	2952	3054	482	+	.	ID="RND-5_FAMILY-9867";Tend="673";Tstart="558";shortTE="F";uid="f89952bf-fc14-4dc6-8d5e-bbf0f2d2728b"
NW_007384117.1	RepeatMasker	RC/Helitron	3840	4178	1740	-	.	ID="RND-1_FAMILY-202";Tend="1273";Tstart="980";shortTE="F";uid="528a6286-cb31-44a1-a70b-f1c3f6c90036"
NW_007384117.1	RepeatMasker	Unknown	2763	2917	1181	-	.	ID="RND-6_FAMILY-20204";Tend="1670";Tstart="1515";shortTE="F";uid="60dc43d7-f220-4f89-b04a-071716d4bb07"
NW_007444219.1	RepeatMasker	Unknown	184	360	742	+	.	ID="RND-6_FAMILY-2666";Tend="1702";Tstart="1523";shortTE="F";uid="8337cb98-e649-4e6d-a2ba-9d400655a2c5"
NW_007444219.1	RepeatMasker	SINE/ID	186	402	610	-	.	ID="RND-1_FAMILY-4";Tend="937";Tstart="698";shortTE="F";uid="45de71cb-c95d-413b-8838-3a4b8c6b88a5"
NW_007444226.1	RepeatMasker	LINE/RTE-BovB	167	342	447	+	.	ID="RND-5_FAMILY-2858";Tend="952";Tstart="774";shortTE="F";uid="1b7b14c5-4927-4364-a246-8af731d8ccda"
NW_007444228.1	RepeatMasker	Unknown	1	103	910	+	.	ID="RND-1_FAMILY-386";Tend="1256";Tstart="1154";shortTE="F";uid="63787e68-4efe-414a-ada8-b360c3b8d369"
NW_007444228.1	RepeatMasker	Unknown	190	374	1327	-	.	ID="RND-6_FAMILY-62244";Tend="878";Tstart="688";shortTE="F";uid="f961464d-74b5-40a6-b190-b2b47fd71efd"
NW_007384118.1	RepeatMasker	DNA/hAT-Charlie	3087	3211	990	+	.	ID="RND-5_FAMILY-11038";Tend="1183";Tstart="1059";shortTE="F";uid="e05a44a0-4cc7-4c98-a34e-8dad3b6945d0"
NW_007384118.1	RepeatMasker	Unknown	3615	3818	1065	+	.	ID="RND-6_FAMILY-2666";Tend="1691";Tstart="1485";shortTE="F";uid="0f90d409-de54-4d31-9024-778266628243"
NW_007384118.1	RepeatMasker	LTR/Gypsy	71	319	575	-	.	ID="RND-6_FAMILY-6192";Tend="1807";Tstart="1532";shortTE="F";uid="d689f198-6dc4-47e1-821e-10640e8f254c"
NW_007384118.1	RepeatMasker	SINE/ID	3595	3763	900	-	.	ID="RND-1_FAMILY-4";Tend="1604";Tstart="1437";shortTE="F";uid="675855fd-4d4e-464b-a132-7338d6b68bdb"
NW_007384118.1	RepeatMasker	Unknown	1413	1534	1043	-	.	ID="RND-1_FAMILY-496";Tend="850";Tstart="729";shortTE="F";uid="a2700eab-761d-435c-bbdd-af49895cea18"
NW_007384118.1	RepeatMasker	Unknown	3211	3358	589	-	.	ID="RND-1_FAMILY-155";Tend="1728";Tstart="1590";shortTE="F";uid="6e82f1c0-4362-486e-b54b-249863b812bb"
NW_007384118.1	RepeatMasker	LTR/Gypsy	1913	2952	9552	-	.	ID="RND-6_FAMILY-18136";Tend="1556";Tstart="517";shortTE="F";uid="485296aa-ebd4-490a-a259-22f4a05c5685"
NW_007384118.1	RepeatMasker	LINE/L1-Tx1	47	170	460	-	.	ID="RND-1_FAMILY-1";Tend="1883";Tstart="1747";shortTE="F";uid="43b70bed-9f3a-4ff6-98bb-f4c66b28da5a"
NW_007444231.1	RepeatMasker	Unknown	135	398	1293	+	.	ID="RND-1_FAMILY-81";Tend="1083";Tstart="827";shortTE="F";uid="64f9a5f1-e4d4-4cbc-acd2-67c0e5e517bd"
NW_007444237.1	RepeatMasker	Unknown	300	402	884	+	.	ID="RND-1_FAMILY-278";Tend="778";Tstart="676";shortTE="F";uid="3bed2aff-8456-4a7d-9e83-631a9d92c4c6"
NW_007444237.1	RepeatMasker	Unknown	96	241	557	+	.	ID="RND-6_FAMILY-12567";Tend="861";Tstart="732";shortTE="F";uid="516b7e25-6bdd-4d4b-a7d7-9b55c1453e13"
NW_007444238.1	RepeatMasker	Unknown	274	402	839	-	.	ID="RND-1_FAMILY-243";Tend="1086";Tstart="837";shortTE="F";uid="9f59479f-66e4-4013-8044-2a09a947b495"
NW_007378107.1	RepeatMasker	LTR/Gypsy	120099	120323	789	+	.	ID="GYPSY61-I_AG";Tend="4432";Tstart="4203";shortTE="F";uid="e6463fd7-471c-44f5-ba7d-b3a7ae2bbd38"
NW_007378107.1	RepeatMasker	RC/Helitron	123785	124029	2036	+	.	ID="RND-1_FAMILY-570";Tend="1112";Tstart="871";shortTE="F";uid="94aca73c-d941-4e8c-a3e2-4a93c99fe66e"
NW_007378107.1	RepeatMasker	Unknown	154907	155136	511	+	.	ID="RND-4_FAMILY-2587";Tend="1203";Tstart="960";shortTE="F";uid="56b2e842-294f-46b5-a778-4a9e0cedf93c"
NW_007378107.1	RepeatMasker	Unknown	119569	119755	1303	+	.	ID="RND-1_FAMILY-176";Tend="1643";Tstart="1457";shortTE="F";uid="4b6fd560-1ddf-4106-b09a-b92ac6175802"
NW_007378107.1	RepeatMasker	SINE/tRNA-RTE	58750	59055	2574	+	.	ID="RND-1_FAMILY-100";Tend="1042";Tstart="739";shortTE="F";uid="8f62ed2d-a4f2-4963-80d1-16e024c8e574"
NW_007378107.1	RepeatMasker	Unknown	172853	173476	2118	+	.	ID="RND-1_FAMILY-155";Tend="1523";Tstart="821";shortTE="F";uid="77ad838c-897d-4d32-88d2-faa06fada3c5"
NW_007378107.1	RepeatMasker	Unknown	159277	159401	570	+	.	ID="RND-6_FAMILY-2666";TEgroup="ctg_668%7CRND-6_FAMILY-2666%7C1";Tend="1615";Tstart="1547";shortTE="T";uid="b7ab97a3-9f66-4ac6-8373-7c7d59c189e6"
NW_007378107.1	RepeatMasker	LINE/RTE-BovB	5171	5385	1535	+	.	ID="RND-6_FAMILY-4311";Tend="611";Tstart="396";shortTE="F";uid="1e414768-ddf4-422c-a376-f4b6186370d4"
NW_007378107.1	RepeatMasker	Unknown	155313	155559	1958	+	.	ID="RND-1_FAMILY-94";Tend="906";Tstart="653";shortTE="F";uid="41cdb1fc-92c5-4dfa-9154-86c1f0208901"
NW_007378107.1	RepeatMasker	Unknown	14584	15195	1613	+	.	ID="RND-5_FAMILY-19269";Tend="887";Tstart="9";shortTE="F";uid="f3ec6f55-2df8-4d04-9423-d05e993dc045"
NW_007378107.1	RepeatMasker	Unknown	80562	80761	1682	+	.	ID="RND-1_FAMILY-52";Tend="1132";Tstart="934";shortTE="F";uid="8ee7f10f-740c-440c-a491-ba74f35e774b"
NW_007378107.1	RepeatMasker	DNA/TcMar-Tc1	184868	185145	1253	+	.	ID="RND-1_FAMILY-519";Tend="1560";Tstart="1251";shortTE="F";uid="864b629a-93b4-4b9d-91e0-1c6b10093441"
NW_007378107.1	RepeatMasker	DNA/Academ-1	90258	90392	915	+	.	ID="RND-1_FAMILY-355";Tend="1225";Tstart="1088";shortTE="F";uid="5a2b2ac1-840e-4fda-8610-b3d609c9ba22"
NW_007378107.1	RepeatMasker	RC/Helitron	94790	95193	1597	+	.	ID="RND-6_FAMILY-8282";TEgroup="ctg_668%7CRND-6_FAMILY-8282%7C1";Tend="1107";Tstart="810";shortTE="F";uid="79980247-0d1c-459e-a41d-957060c99b4c"
NW_007378107.1	RepeatMasker	Unknown	128488	128639	1014	+	.	ID="RND-1_FAMILY-139";Tend="940";Tstart="794";shortTE="F";uid="0a4f67a3-735a-44db-b328-f228c1bf2b42"
NW_007378107.1	RepeatMasker	Unknown	94478	94606	439	+	.	ID="RND-6_FAMILY-55917";Tend="322";Tstart="200";shortTE="F";uid="4699ebe5-fbc1-469a-861a-0a7e517f2fce"
NW_007378107.1	RepeatMasker	Unknown	83343	83464	527	+	.	ID="RND-1_FAMILY-385";Tend="1268";Tstart="1148";shortTE="F";uid="b7a1ec90-86f9-40db-be17-fa0075fc24d6"
NW_007378107.1	RepeatMasker	Unknown	15553	15733	1613	+	.	ID="RND-5_FAMILY-19269";Tend="1149";Tstart="888";shortTE="F";uid="81d57e61-4fe6-4ba1-8a69-7264fcb7e36c"
NW_007378107.1	RepeatMasker	Unknown	5630	6227	3639	+	.	ID="RND-6_FAMILY-1833";Tend="1609";Tstart="923";shortTE="F";uid="240ad4dc-6778-486e-bff9-577d83bd96f2"
NW_007378107.1	RepeatMasker	SINE/ID	78639	78816	1206	+	.	ID="RND-1_FAMILY-16";Tend="1077";Tstart="899";shortTE="F";uid="2f6bb366-7f2a-4af4-8c24-82a8260d5e87"
NW_007378107.1	RepeatMasker	DNA/TcMar-Tc1	4989	5152	1081	+	.	ID="RND-6_FAMILY-18991";Tend="986";Tstart="810";shortTE="F";uid="43c264a9-a490-4620-a805-23f77b57b8ba"
NW_007378107.1	RepeatMasker	RC/Helitron	99331	99618	2067	+	.	ID="RND-6_FAMILY-8282";Tend="1107";Tstart="810";shortTE="F";uid="7be8e65d-a76e-4576-b00b-9f2eaaf340a8"
NW_007378107.1	RepeatMasker	Unknown	76313	76581	1237	+	.	ID="RND-1_FAMILY-401";TEgroup="ctg_668%7CRND-1_FAMILY-401%7C1";Tend="968";Tstart="787";shortTE="F";uid="4ff15921-ff77-4084-a5f8-8b61c974508d"
NW_007378107.1	RepeatMasker	Unknown	29633	29743	781	+	.	ID="RND-5_FAMILY-5665";Tend="800";Tstart="630";shortTE="F";uid="d735ac1b-76f1-483e-a7e2-d659cb770a4b"
NW_007378107.1	RepeatMasker	Unknown	98500	98951	1847	+	.	ID="RND-1_FAMILY-415";Tend="1428";Tstart="898";shortTE="F";uid="89b10e8e-2342-49aa-a6e3-a75fe3149911"
NW_007378107.1	RepeatMasker	DNA/TcMar-Tc1	87079	87299	1187	+	.	ID="RND-1_FAMILY-366";Tend="1284";Tstart="1051";shortTE="F";uid="6f4fe5d0-e0a4-41a0-9b8e-6490e7397548"
NW_007378107.1	RepeatMasker	Unknown	73959	74100	488	+	.	ID="RND-6_FAMILY-454";Tend="834";Tstart="713";shortTE="F";uid="3e59e913-3945-4fea-921e-6bccc061ff34"
NW_007378107.1	RepeatMasker	Unknown	48643	49020	1053	+	.	ID="RND-6_FAMILY-24861";Tend="1107";Tstart="602";shortTE="F";uid="09cd6d5d-008e-4b2d-b915-984f03688178"
NW_007378107.1	RepeatMasker	Unknown	6910	7168	1531	+	.	ID="RND-6_FAMILY-44247";Tend="915";Tstart="677";shortTE="F";uid="ea994d00-3f8d-4e06-b9f9-fda14b131f69"
NW_007378107.1	RepeatMasker	DNA/TcMar-Tc1	146051	146161	775	+	.	ID="RND-1_FAMILY-627";Tend="950";Tstart="845";shortTE="F";uid="6393bd42-1642-4fd3-9d0d-61d57909da51"
NW_007378107.1	RepeatMasker	SINE/tRNA-RTE	26143	26458	1832	+	.	ID="RND-6_FAMILY-31686";Tend="1280";Tstart="974";shortTE="F";uid="78f29754-42ac-4f8d-a2d4-a097ced82665"
NW_007378107.1	RepeatMasker	Unknown	192124	192362	1012	+	.	ID="RND-1_FAMILY-52";Tend="1345";Tstart="1107";shortTE="F";uid="37634839-ae39-4da9-a7a5-ab64d03f5f18"
NW_007378107.1	RepeatMasker	Unknown	55366	55646	1098	+	.	ID="RND-5_FAMILY-607";TEgroup="ctg_668%7CRND-5_FAMILY-607%7C1";Tend="1440";Tstart="1247";shortTE="F";uid="5e9b3e93-16d1-4cf9-ac1c-0b33ac0b2b21"
NW_007378107.1	RepeatMasker	Unknown	132442	132542	664	+	.	ID="RND-5_FAMILY-94";Tend="988";Tstart="882";shortTE="F";uid="6d57799d-0fcc-4e2f-841f-75492a68e9d0"
NW_007378107.1	RepeatMasker	Unknown	112525	112730	823	+	.	ID="RND-6_FAMILY-37653";Tend="782";Tstart="520";shortTE="F";uid="31739759-341c-41b2-ac28-b68bbb1c55b8"
NW_007378107.1	RepeatMasker	DNA/hAT-Charlie	72575	72828	2111	+	.	ID="RND-1_FAMILY-419";Tend="1111";Tstart="856";shortTE="F";uid="a2fdbb2e-21ef-4fe2-aa22-5ab4b7dd7fd6"
NW_007378107.1	RepeatMasker	Unknown	126281	126488	1520	+	.	ID="RND-1_FAMILY-656";Tend="1156";Tstart="942";shortTE="F";uid="c043bab6-fee8-4633-a44f-f6eae0ff673d"
NW_007378107.1	RepeatMasker	Unknown	62310	62616	2633	+	.	ID="RND-1_FAMILY-301";Tend="1307";Tstart="1001";shortTE="F";uid="7afe20e0-b802-40b8-b2c1-17e6a2d96573"
NW_007378107.1	RepeatMasker	LTR	120057	120194	411	+	.	ID="RND-6_FAMILY-46408";Tend="954";Tstart="810";shortTE="F";uid="6c19102a-a2ad-47b8-8a93-f05e58f4031c"
NW_007378107.1	RepeatMasker	Unknown	77708	78009	1846	+	.	ID="RND-5_FAMILY-607";Tend="1701";Tstart="1395";shortTE="F";uid="ff4c6821-4a93-4499-b2cc-61581dde1b64"
NW_007378107.1	RepeatMasker	Unknown	186211	186704	1009	+	.	ID="RND-1_FAMILY-70";TEgroup="ctg_668%7CRND-1_FAMILY-70%7C1";Tend="1043";Tstart="848";shortTE="F";uid="df5e9b91-6a08-4270-8390-8379fc66fb98"
NW_007378107.1	RepeatMasker	Unknown	195558	195710	1029	+	.	ID="RND-6_FAMILY-562";Tend="823";Tstart="670";shortTE="F";uid="f8ad1340-fbe0-4512-96fd-69dff4a5f303"
NW_007378107.1	RepeatMasker	SINE/tRNA-Core	194070	195135	2499	+	.	ID="RND-1_FAMILY-87";TEgroup="ctg_668%7CRND-1_FAMILY-87%7C1";Tend="1708";Tstart="985";shortTE="F";uid="1270ec62-c371-40ba-a2e2-694d2dac255f"
NW_007378107.1	RepeatMasker	LINE/R1	45613	45814	1709	+	.	ID="RND-5_FAMILY-464";Tend="516";Tstart="320";shortTE="F";uid="e2dfff4a-6b8d-4499-add5-ceacdd1a742e"
NW_007378107.1	RepeatMasker	Unknown	147619	147780	1099	+	.	ID="RND-5_FAMILY-1000";Tend="1336";Tstart="1160";shortTE="F";uid="4c51202e-416f-4f65-a267-2cf4835faa61"
NW_007378107.1	RepeatMasker	Unknown	84456	85162	2282	+	.	ID="RND-1_FAMILY-415";Tend="1669";Tstart="898";shortTE="F";uid="9f6f42a2-4b32-48cd-a0b2-4275af93404e"
NW_007378107.1	RepeatMasker	Unknown	22181	22493	2242	+	.	ID="RND-6_FAMILY-36436";Tend="1125";Tstart="826";shortTE="F";uid="3da5387e-81b1-4de0-a47e-a833dcc7e73d"
NW_007378107.1	RepeatMasker	SINE/tRNA-RTE	158788	159068	2062	+	.	ID="RND-1_FAMILY-111";Tend="1145";Tstart="829";shortTE="F";uid="e454665f-d6d9-4198-9f49-5153be6a1b3e"
NW_007378107.1	RepeatMasker	Unknown	167842	168056	1456	+	.	ID="RND-6_FAMILY-562";Tend="880";Tstart="670";shortTE="F";uid="046b853c-1d10-4f8e-b904-ef039a3d43e6"
NW_007378107.1	RepeatMasker	Unknown	18211	18482	2201	+	.	ID="RND-6_FAMILY-48653";Tend="842";Tstart="559";shortTE="F";uid="26ca86f2-698a-4e0e-b2b8-dd03c2372f81"
NW_007378107.1	RepeatMasker	DNA/TcMar-Tc1	144567	144683	470	+	.	ID="RND-1_FAMILY-360";Tend="1302";Tstart="1193";shortTE="F";uid="92ae127b-2a5c-4db4-bd74-cabfec837a80"
NW_007378107.1	RepeatMasker	Unknown	118690	119526	6536	+	.	ID="RND-5_FAMILY-1637";Tend="1276";Tstart="410";shortTE="F";uid="9dd2503e-0f85-4a01-ab3e-0b483c964691"
NW_007378107.1	RepeatMasker	Unknown	93044	93172	439	+	.	ID="RND-6_FAMILY-55917";Tend="322";Tstart="200";shortTE="F";uid="1f6af80b-0de0-4f6a-bbea-2adb8b0c1d5b"
NW_007378107.1	RepeatMasker	Unknown	57571	57746	745	+	.	ID="RND-6_FAMILY-8826";TEgroup="ctg_668%7CRND-6_FAMILY-8826%7C1";Tend="914";Tstart="819";shortTE="T";uid="14797e62-0f3a-4b02-9961-6c3fabcf27d4"
NW_007378107.1	RepeatMasker	DNA	4046	4376	1609	+	.	ID="RND-5_FAMILY-305";Tend="1358";Tstart="1026";shortTE="F";uid="fdb3e5cd-2d7a-4d19-8eff-2dc1f34ee356"
NW_007378107.1	RepeatMasker	Unknown	82898	83007	964	+	.	ID="RND-6_FAMILY-10467";Tend="513";Tstart="404";shortTE="F";uid="4632bb1e-2b01-4c9b-814f-733a6e13b9fd"
NW_007378107.1	RepeatMasker	LINE/RTE-BovB	193323	193427	527	+	.	ID="RND-6_FAMILY-4311";Tend="627";Tstart="525";shortTE="F";uid="a0402ecd-966d-4225-beb5-c029ee298474"
NW_007378107.1	RepeatMasker	Unknown	133656	133967	2133	+	.	ID="RND-5_FAMILY-2144";Tend="1208";Tstart="902";shortTE="F";uid="36a64f10-0c1a-418d-a1bc-721aa5b7db55"
NW_007378107.1	RepeatMasker	Unknown	32523	32874	2390	+	.	ID="RND-6_FAMILY-28315";Tend="831";Tstart="477";shortTE="F";uid="999918c2-23e7-47e3-9656-3e25858b934e"
NW_007378107.1	RepeatMasker	Unknown	30405	30567	528	+	.	ID="RND-1_FAMILY-385";TEgroup="ctg_668%7CRND-1_FAMILY-385%7C1";Tend="1200";Tstart="917";shortTE="T";uid="6b8c14e7-43db-4262-9765-69bd34e51e19"
NW_007378107.1	RepeatMasker	SINE/ID	174090	174396	1052	+	.	ID="RND-1_FAMILY-16";Tend="1375";Tstart="866";shortTE="F";uid="c36b34d4-45a3-499e-89e0-e7da3d5e1090"
NW_007378107.1	RepeatMasker	DNA/Sola-2	17187	17451	1598	+	.	ID="RND-1_FAMILY-789";Tend="978";Tstart="695";shortTE="F";uid="3ac55887-dcb7-4570-bf47-28968298c6fc"
NW_007378107.1	RepeatMasker	Unknown	113354	113533	567	+	.	ID="RND-1_FAMILY-138";Tend="1248";Tstart="1074";shortTE="F";uid="472bbfbf-3f26-4383-a9d6-1112d7835fb8"
NW_007378107.1	RepeatMasker	DNA	106333	106578	994	+	.	ID="RND-6_FAMILY-33607";Tend="1169";Tstart="878";shortTE="F";uid="5b4131ed-db90-4b79-9813-99ad1dcd69be"
NW_007378107.1	RepeatMasker	SINE/tRNA-RTE	60208	60594	3279	+	.	ID="RND-6_FAMILY-12848";Tend="1097";Tstart="708";shortTE="F";uid="e0b9894d-dd28-4607-ad0a-a4ef6b4750cf"
NW_007378107.1	RepeatMasker	Unknown	107577	107756	567	+	.	ID="RND-1_FAMILY-138";Tend="1248";Tstart="1074";shortTE="F";uid="74ace314-2c43-4f75-852a-6efdfa33e190"
NW_007378107.1	RepeatMasker	LINE/L1-Tx1	151920	152089	582	+	.	ID="RND-4_FAMILY-112";Tend="992";Tstart="841";shortTE="F";uid="6b172c71-1556-48c9-a2e5-bde02f6fc172"
NW_007378107.1	RepeatMasker	DNA/TcMar-Tc1	166021	166149	436	+	.	ID="RND-1_FAMILY-519";Tend="1305";Tstart="1179";shortTE="F";uid="c96548aa-a8cf-4d5b-8b69-47277425efa4"
NW_007378107.1	RepeatMasker	DNA/TcMar-Tc1	74083	74400	1104	+	.	ID="RND-1_FAMILY-359";Tend="889";Tstart="582";shortTE="F";uid="782b5450-89ea-4bca-aafe-47f1c81b5990"
NW_007378107.1	RepeatMasker	Unknown	198752	198885	768	+	.	ID="RND-1_FAMILY-70";Tend="1040";Tstart="905";shortTE="F";uid="2cf45463-e505-4405-9239-d32e1d84f5ca"
NW_007378107.1	RepeatMasker	RC/Helitron	110065	110222	557	+	.	ID="RND-6_FAMILY-9017";Tend="979";Tstart="802";shortTE="F";uid="750a9dbd-7d9f-4909-9a6b-9464b1ca50ba"
NW_007378107.1	RepeatMasker	Unknown	159346	159524	560	+	.	ID="RND-1_FAMILY-0";Tend="1293";Tstart="1057";shortTE="F";uid="f392faf8-34e3-4428-a510-2abff6c50bcf"
NW_007378107.1	RepeatMasker	DNA/TcMar-Tc1	56593	56968	2825	+	.	ID="RND-1_FAMILY-360";Tend="912";Tstart="528";shortTE="F";uid="e654b741-5f34-4826-b997-38a389be3c72"
NW_007378107.1	RepeatMasker	DNA/Sola-2	122905	123227	2595	+	.	ID="RND-1_FAMILY-828";Tend="710";Tstart="393";shortTE="F";uid="add8dcd8-734a-42d1-b0f3-3af0addefd4d"
NW_007378107.1	RepeatMasker	Unknown	84132	84333	1414	+	.	ID="RND-1_FAMILY-401";Tend="990";Tstart="787";shortTE="F";uid="482ada73-59e3-420b-a3f9-8957f30ecd9d"
NW_007378107.1	RepeatMasker	Unknown	102606	102710	685	+	.	ID="RND-6_FAMILY-17515";Tend="257";Tstart="153";shortTE="F";uid="8c4b91be-f5ed-41c9-a912-5df1ad738b5d"
NW_007378107.1	RepeatMasker	Unknown	169241	169472	957	+	.	ID="RND-1_FAMILY-311";Tend="5013";Tstart="4796";shortTE="F";uid="fa7f3874-2146-4ee9-8acb-a74ac25a0f2d"
NW_007378107.1	RepeatMasker	Unknown	51664	51889	435	+	.	ID="RND-5_FAMILY-19269";TEgroup="ctg_668%7CRND-5_FAMILY-19269%7C1";Tend="1132";Tstart="993";shortTE="T";uid="bb45c41a-448e-49a2-aa5b-918e30c008eb"
NW_007378107.1	RepeatMasker	SINE/ID	65760	65986	604	+	.	ID="RND-1_FAMILY-10";Tend="915";Tstart="712";shortTE="F";uid="bb0a8c01-bf4e-4a86-9e37-6bcf92c9cd9e"
NW_007378107.1	RepeatMasker	DNA/hAT-Blackjack	179744	180207	3205	+	.	ID="RND-5_FAMILY-4049";Tend="1251";Tstart="771";shortTE="F";uid="4d76010c-f410-49b5-89b3-2d7ec3460617"
NW_007378107.1	RepeatMasker	Unknown	56969	57567	2268	+	.	ID="RND-5_FAMILY-1203";Tend="826";Tstart="289";shortTE="F";uid="e226709e-744e-4940-ac43-354f7364ba41"
NW_007378107.1	RepeatMasker	DNA/TcMar-Tc1	29397	29642	1701	+	.	ID="RND-6_FAMILY-18991";Tend="1058";Tstart="806";shortTE="F";uid="7a46706d-db13-47fc-b0c5-f59256aa5ecb"
NW_007378107.1	RepeatMasker	Unknown	163568	164084	3930	+	.	ID="RND-1_FAMILY-94";Tend="1217";Tstart="653";shortTE="F";uid="247cdd4d-84fd-44d6-aeb6-529b38c44a28"
NW_007378107.1	RepeatMasker	DNA/Sola-2	30026	30263	1471	+	.	ID="RND-1_FAMILY-789";Tend="973";Tstart="700";shortTE="F";uid="08a183fa-5154-43cd-9f7b-fc1bb436320a"
NW_007378107.1	RepeatMasker	DNA/TcMar-Tc1	19863	20167	555	+	.	ID="RND-1_FAMILY-519";Tend="1677";Tstart="1385";shortTE="F";uid="6420247e-e8a3-4f18-b2cc-2529cca7fec1"
NW_007378107.1	RepeatMasker	Unknown	57829	58112	1336	+	.	ID="RND-5_FAMILY-1203";Tend="1114";Tstart="820";shortTE="F";uid="301e76f3-122c-4547-8d73-27e5fab9c8f4"
NW_007378107.1	RepeatMasker	Unknown	47109	47370	876	+	.	ID="RND-6_FAMILY-12407";Tend="1424";Tstart="1206";shortTE="F";uid="467d928e-adb5-4469-bd3b-e03c9689e84b"
NW_007378107.1	RepeatMasker	Unknown	106748	106953	823	+	.	ID="RND-6_FAMILY-37653";Tend="782";Tstart="520";shortTE="F";uid="0114b48a-ef64-4a3f-957f-69268775b10a"
NW_007378107.1	RepeatMasker	DNA/TcMar-Tc1	143430	143848	2654	+	.	ID="RND-1_FAMILY-627";Tend="1570";Tstart="1145";shortTE="F";uid="eab236c2-9811-4236-a214-aba0f7f68345"
NW_007378107.1	RepeatMasker	Unknown	145895	146050	953	+	.	ID="RND-5_FAMILY-1000";Tend="910";Tstart="769";shortTE="F";uid="3607ab75-6c9e-4161-96ec-2a8a5eb35a15"
NW_007378107.1	RepeatMasker	Unknown	75524	75645	527	+	.	ID="RND-1_FAMILY-385";Tend="1268";Tstart="1148";shortTE="F";uid="cb218c8b-8112-4d3d-a576-b325f96dc7f1"
NW_007378107.1	RepeatMasker	DNA/TcMar-Tc1	130699	131117	2654	+	.	ID="RND-1_FAMILY-627";Tend="1570";Tstart="1145";shortTE="F";uid="8734e3f9-144f-4012-8bd4-e2b79bc7b992"
NW_007378107.1	RepeatMasker	Unknown	198509	198625	882	+	.	ID="RND-6_FAMILY-72857";Tend="1043";Tstart="932";shortTE="F";uid="986da3b8-9075-4f74-a13f-aeb789276e8e"
NW_007378107.1	RepeatMasker	Unknown	142821	143005	1294	+	.	ID="RND-1_FAMILY-94";Tend="820";Tstart="651";shortTE="F";uid="9ae086e9-0758-4651-b017-7d7de17782cc"
NW_007378107.1	RepeatMasker	Unknown	30692	30925	1219	+	.	ID="RND-1_FAMILY-385";Tend="1267";Tstart="1009";shortTE="F";uid="b1242d49-0235-47f8-b144-c5dcb3cbe279"
NW_007378107.1	RepeatMasker	DNA/TcMar-Tc1	52512	52673	793	+	.	ID="RND-6_FAMILY-18991";Tend="899";Tstart="747";shortTE="F";uid="e835ec74-1f43-4732-9795-715bbd991ac3"
NW_007378107.1	RepeatMasker	LTR/Gypsy	161799	161957	1085	+	.	ID="RND-6_FAMILY-7101";Tend="979";Tstart="823";shortTE="F";uid="e6c6f188-cb5c-478f-8d8e-0277d2a94dcf"
NW_007378107.1	RepeatMasker	Unknown	182487	182796	1625	+	.	ID="RND-1_FAMILY-722";Tend="1197";Tstart="890";shortTE="F";uid="3076974a-8364-4fac-b4dd-bf477acbad7c"
NW_007378107.1	RepeatMasker	LINE/I-Jockey	103533	103655	557	+	.	ID="RND-6_FAMILY-15884";Tend="624";Tstart="513";shortTE="F";uid="dce11a29-7740-4eed-9a90-8a24f8654fbe"
NW_007378107.1	RepeatMasker	Unknown	157560	157859	1729	+	.	ID="RND-1_FAMILY-94";Tend="899";Tstart="637";shortTE="F";uid="907bc198-f676-47ca-96dd-a929ff84837b"
NW_007378107.1	RepeatMasker	DNA/hAT-Blackjack	175728	175859	1125	+	.	ID="RND-1_FAMILY-66";Tend="886";Tstart="755";shortTE="F";uid="57cf7b48-0b3b-4cec-a306-c0b2ea2145d3"
NW_007378107.1	RepeatMasker	Unknown	55113	55281	1402	+	.	ID="RND-1_FAMILY-695";Tend="1408";Tstart="1237";shortTE="F";uid="a71b1cb2-8fce-4bff-a37c-24457fa98f8b"
NW_007378107.1	RepeatMasker	DNA/TcMar-Tc1	117070	118144	2026	+	.	ID="RND-1_FAMILY-525";TEgroup="ctg_668%7CRND-1_FAMILY-525%7C1";Tend="1660";Tstart="1061";shortTE="F";uid="f55ef89f-640b-495a-a432-f1b57cc19d71"
NW_007378107.1	RepeatMasker	SINE/ID	191375	191480	603	+	.	ID="RND-1_FAMILY-10";Tend="950";Tstart="847";shortTE="F";uid="94eea0cc-9192-4578-9296-27d69d0c814d"
NW_007378107.1	RepeatMasker	DNA/TcMar-Tc1	50808	51386	3281	+	.	ID="RND-1_FAMILY-574";Tend="1450";Tstart="863";shortTE="F";uid="02f80f6f-e66d-4991-9603-322c7abd63d2"
NW_007378107.1	RepeatMasker	Unknown	163270	163421	612	+	.	ID="RND-4_FAMILY-2587";Tend="1252";Tstart="1017";shortTE="F";uid="917813cf-dcab-4ac9-9691-bd1057185e64"
NW_007378107.1	RepeatMasker	DNA/TcMar-Tc1	58121	58493	1925	+	.	ID="RND-1_FAMILY-519";Tend="1744";Tstart="1331";shortTE="F";uid="2b8a3186-a305-4b81-8314-74c3f54a780d"
NW_007378107.1	RepeatMasker	RC/Helitron	28522	28703	1099	+	.	ID="RND-1_FAMILY-277";Tend="1100";Tstart="858";shortTE="F";uid="9f2c7668-c24e-4a2f-8093-e19f0ecdc192"
NW_007378107.1	RepeatMasker	Unknown	6232	6917	4427	+	.	ID="RND-4_FAMILY-1561";Tend="1434";Tstart="778";shortTE="F";uid="c34d888d-fb64-40c0-935c-b74a3d39f64c"
NW_007378107.1	RepeatMasker	DNA/Sola-2	21316	21451	446	+	.	ID="RND-1_FAMILY-789";Tend="892";Tstart="695";shortTE="F";uid="0579fd9b-83c8-4833-8cd6-54d43cfb85bb"
NW_007378107.1	RepeatMasker	DNA/hAT-Ac	38647	38846	886	+	.	ID="RND-1_FAMILY-660";Tend="941";Tstart="769";shortTE="F";uid="2a334c32-1e41-44f5-8dd0-10ce0f53d2af"
NW_007378107.1	RepeatMasker	DNA/TcMar-Tc1	156520	156655	984	+	.	ID="RND-1_FAMILY-366";Tend="941";Tstart="813";shortTE="F";uid="e15ee84e-6c73-4fec-9a39-2f287f939c0d"
NW_007378107.1	RepeatMasker	Unknown	37889	38441	2966	+	.	ID="RND-1_FAMILY-388";Tend="1139";Tstart="574";shortTE="F";uid="f5aa2f01-3fb3-4ec4-9def-b9902c0d5619"
NW_007378107.1	RepeatMasker	Unknown	85681	86255	1751	+	.	ID="RND-5_FAMILY-3163";Tend="1377";Tstart="802";shortTE="F";uid="44a7013a-5755-4efd-bb13-f8c4181e5acb"
NW_007378107.1	RepeatMasker	LINE/I-Jockey	98974	99292	994	+	.	ID="RND-6_FAMILY-15884";TEgroup="ctg_668%7CRND-6_FAMILY-15884%7C1";Tend="1156";Tstart="513";shortTE="F";uid="7aa13821-0e1a-4922-982c-e1ec596d641e"
NW_007378107.1	RepeatMasker	DNA/hAT-Charlie	64672	65034	1711	+	.	ID="RND-6_FAMILY-3808";TEgroup="ctg_668%7CRND-6_FAMILY-3808%7C1";Tend="1557";Tstart="861";shortTE="F";uid="bf771211-89fa-439a-b0c3-9002420e436d"
NW_007378107.1	RepeatMasker	DNA/TcMar-Tc1	137301	137489	934	+	.	ID="RND-1_FAMILY-519";Tend="1100";Tstart="935";shortTE="F";uid="f28f24c9-46cd-4627-aa60-db956138c516"
NW_007378107.1	RepeatMasker	Unknown	61536	62205	2701	+	.	ID="RND-1_FAMILY-301";TEgroup="ctg_668%7CRND-1_FAMILY-301%7C1";Tend="1307";Tstart="1003";shortTE="F";uid="93617bdd-85e0-4c89-8c66-e3233891afed"
NW_007378107.1	RepeatMasker	Unknown	52785	52928	815	+	.	ID="RND-1_FAMILY-344";Tend="1536";Tstart="1375";shortTE="F";uid="5052f714-360d-46ad-a2f4-3508e34afc5f"
NW_007378107.1	RepeatMasker	DNA/Sola-2	125386	125817	3184	+	.	ID="RND-1_FAMILY-789";Tend="1157";Tstart="706";shortTE="F";uid="eeefaf44-5832-4238-9d9c-fd237a30235c"
NW_007378107.1	RepeatMasker	DNA/TcMar-Tc1	125820	126183	2004	+	.	ID="RND-1_FAMILY-519";Tend="1279";Tstart="935";shortTE="F";uid="d84cb893-b6f0-45d2-8f16-32b68f4d4730"
NW_007378107.1	RepeatMasker	LTR/Gypsy	115585	115798	1341	+	.	ID="RND-6_FAMILY-10679";Tend="1115";Tstart="921";shortTE="F";uid="c2b4e5e2-49b9-404d-a0d9-6a4e3a362ef7"
NW_007378107.1	RepeatMasker	RC/Helitron	63316	63862	4126	+	.	ID="RND-1_FAMILY-228";Tend="802";Tstart="254";shortTE="F";uid="e18cb0b6-3bfe-4743-9c89-50bf05a9ae9d"
NW_007378107.1	RepeatMasker	DNA/Kolobok-Hydra	35128	35263	834	+	.	ID="RND-5_FAMILY-266";Tend="870";Tstart="728";shortTE="F";uid="675833f4-f589-4f2b-b430-8fb94c7cd1e0"
NW_007378107.1	RepeatMasker	Unknown	67630	68363	6532	+	.	ID="RND-6_FAMILY-36436";Tend="1562";Tstart="829";shortTE="F";uid="9ed7c8ad-2b7e-461a-b41c-4d56313842b8"
NW_007378107.1	RepeatMasker	Unknown	11426	12414	2618	+	.	ID="RND-5_FAMILY-3163";TEgroup="ctg_668%7CRND-5_FAMILY-3163%7C1";Tend="1269";Tstart="584";shortTE="F";uid="11e2fc0b-19c6-45b7-ad5c-60f8810d35e5"
NW_007378107.1	RepeatMasker	DNA	112110	112355	994	+	.	ID="RND-6_FAMILY-33607";Tend="1169";Tstart="878";shortTE="F";uid="d39d479b-80a6-4d4e-b3e3-07ad7d830bf8"
NW_007378107.1	RepeatMasker	LINE/RTE-BovB	64338	64567	1514	+	.	ID="RND-6_FAMILY-4311";Tend="607";Tstart="396";shortTE="F";uid="6146d36d-3533-44d3-96b2-e96d90e2a015"
NW_007378107.1	RepeatMasker	LTR/Gypsy	123299	123401	415	+	.	ID="GYPSY-24_DEL-I";Tend="2833";Tstart="2731";shortTE="F";uid="8ea84530-5c67-4dd1-b5e3-398684fce735"
NW_007378107.1	RepeatMasker	DNA/PIF-Harbinger	36155	36495	1966	+	.	ID="RND-1_FAMILY-258";Tend="1322";Tstart="1019";shortTE="F";uid="49af0578-0076-4841-a035-3836cd48fd24"
NW_007378107.1	RepeatMasker	Unknown	80950	81158	401	+	.	ID="RND-1_FAMILY-524";TEgroup="ctg_668%7CRND-1_FAMILY-524%7C1";Tend="1229";Tstart="1048";shortTE="T";uid="54b5098f-2ba6-41b2-9987-6739d4c05c67"
NW_007378107.1	RepeatMasker	Unknown	59188	59545	3032	+	.	ID="RND-1_FAMILY-386";Tend="1033";Tstart="672";shortTE="F";uid="9a6fa67e-657d-4733-8f52-6888a85bf1e5"
NW_007378107.1	RepeatMasker	Unknown	147432	147616	1460	+	.	ID="RND-6_FAMILY-62244";Tend="872";Tstart="689";shortTE="F";uid="5ceb46be-2ee3-42fd-bbf8-da58826844f1"
NW_007378107.1	RepeatMasker	DNA/TcMar-Tc1	133501	133661	555	+	.	ID="RND-1_FAMILY-453";Tend="1033";Tstart="863";shortTE="F";uid="d575bd90-44fa-4533-981b-82e205f9ab45"
NW_007378107.1	RepeatMasker	DNA/TcMar-Tc1	17004	17200	799	-	.	ID="RND-1_FAMILY-453";TEgroup="ctg_668%7CRND-1_FAMILY-453%7C1";Tend="1125";Tstart="734";shortTE="F";uid="7265c5c4-9a96-480a-98e5-f4c7786bb887"
NW_007378107.1	RepeatMasker	LINE/R2	56314	56522	1832	-	.	ID="RND-6_FAMILY-2955";Tend="1136";Tstart="928";shortTE="F";uid="439d27a4-9bce-4f3b-9453-1066670c547d"
NW_007378107.1	RepeatMasker	LTR/Gypsy	142501	142700	1188	-	.	ID="RND-6_FAMILY-2012";Tend="1219";Tstart="1027";shortTE="F";uid="a006708c-cfa4-4c57-9be8-3b9aa73406b9"
NW_007378107.1	RepeatMasker	LTR/Gypsy	94809	95180	1077	-	.	ID="RND-6_FAMILY-5186";Tend="1126";Tstart="671";shortTE="F";uid="ef63d962-f7bc-4e9c-8648-f9003eeb90fb"
NW_007378107.1	RepeatMasker	DNA	144055	144476	805	-	.	ID="RND-5_FAMILY-190";Tend="732";Tstart="322";shortTE="F";uid="d76d8649-3cc4-4427-bdcd-2e7363ea9674"
NW_007378107.1	RepeatMasker	Unknown	36246	36545	2590	-	.	ID="RND-1_FAMILY-301";Tend="1302";Tstart="1005";shortTE="F";uid="f7cabdd2-8921-4a91-8c7f-1fb1deb48944"
NW_007378107.1	RepeatMasker	Unknown	1007	1371	3080	-	.	ID="RND-5_FAMILY-5246";Tend="1079";Tstart="716";shortTE="F";uid="cda3fb30-e0d0-498b-8567-069626734296"
NW_007378107.1	RepeatMasker	DNA/hAT-Blackjack	8117	8223	429	-	.	ID="HAT-4_PBA";Tend="5984";Tstart="5883";shortTE="F";uid="64bc3961-7ae2-41a4-829f-a44d5371f256"
NW_007378107.1	RepeatMasker	RC/Helitron	90582	90716	804	-	.	ID="RND-1_FAMILY-570";Tend="1010";Tstart="876";shortTE="F";uid="dc26e257-84bd-4e48-9648-9113e3e62bd9"
NW_007378107.1	RepeatMasker	Unknown	128981	129130	1129	-	.	ID="RND-1_FAMILY-136";Tend="1011";Tstart="869";shortTE="F";uid="48b53820-0e4c-45af-b931-123a4bf5b783"
NW_007378107.1	RepeatMasker	RC/Helitron	101874	101983	602	-	.	ID="HELITRON-N19_LMI";Tend="1106";Tstart="998";shortTE="F";uid="21788185-3a3e-4cfc-8f66-0c069a764966"
NW_007378107.1	RepeatMasker	Unknown	28809	29406	3639	-	.	ID="RND-6_FAMILY-1833";Tend="1609";Tstart="923";shortTE="F";uid="dee1e73c-9f28-4ac7-ab07-f850da863112"
NW_007378107.1	RepeatMasker	RC/Helitron	160474	160764	628	-	.	ID="RND-1_FAMILY-426";TEgroup="ctg_668%7CRND-1_FAMILY-426%7C1";Tend="1093";Tstart="906";shortTE="F";uid="9d0a8602-b0e4-46c5-84fc-eb23e02d8a5d"
NW_007378107.1	RepeatMasker	Unknown	104087	104380	1633	-	.	ID="RND-5_FAMILY-3254";Tend="917";Tstart="619";shortTE="F";uid="ab6fa744-a8d5-4859-8f45-d74744c27e3c"
NW_007378107.1	RepeatMasker	Unknown	4486	4992	995	-	.	ID="RND-1_FAMILY-127";TEgroup="ctg_668%7CRND-1_FAMILY-127%7C1";Tend="1177";Tstart="816";shortTE="F";uid="c14db186-d961-429f-99a1-7b8afbaa5c3b"
NW_007378107.1	RepeatMasker	Unknown	71296	71456	1011	-	.	ID="RND-6_FAMILY-30900";Tend="971";Tstart="808";shortTE="F";uid="73aaccf3-075a-44eb-a0be-27abdb2b7e73"
NW_007378107.1	RepeatMasker	DNA/Crypton-I	94506	94625	588	-	.	ID="RND-5_FAMILY-277";Tend="490";Tstart="369";shortTE="F";uid="fb9e137c-d701-4756-8ce9-4cda4baa2e83"
NW_007378107.1	RepeatMasker	DNA/Sola-1	136517	136830	2491	-	.	ID="RND-6_FAMILY-1864";Tend="803";Tstart="490";shortTE="F";uid="85050ff4-09d0-4e59-9fbe-bd171c38b127"
NW_007378107.1	RepeatMasker	Unknown	128773	128978	1319	-	.	ID="RND-1_FAMILY-138";Tend="1666";Tstart="1466";shortTE="F";uid="3c9158b3-32cb-4853-88b4-eae20638a77a"
NW_007378107.1	RepeatMasker	SINE/tRNA-Meta	153092	153255	1005	-	.	ID="RND-1_FAMILY-97";Tend="988";Tstart="834";shortTE="F";uid="bfa79512-b665-461f-a2e9-f0c357924b1c"
NW_007378107.1	RepeatMasker	Unknown	120551	120754	1527	-	.	ID="RND-4_FAMILY-1561";Tend="1178";Tstart="975";shortTE="F";uid="b0190465-b8b5-434d-8538-d0cbc42722c5"
NW_007378107.1	RepeatMasker	DNA/Sola-1	142297	142419	907	-	.	ID="RND-6_FAMILY-1864";Tend="993";Tstart="871";shortTE="F";uid="3bc8c407-0233-476e-ad14-47367b0ea9ff"
NW_007378107.1	RepeatMasker	LTR/Gypsy	92391	92633	1129	-	.	ID="RND-5_FAMILY-3276";Tend="854";Tstart="668";shortTE="F";uid="c0f5a669-5e35-4623-900f-53fbb4748be5"
NW_007378107.1	RepeatMasker	DNA/TcMar-Tc1	110514	111106	531	-	.	ID="RND-1_FAMILY-453";TEgroup="ctg_668%7CRND-1_FAMILY-453%7C2";Tend="1015";Tstart="531";shortTE="F";uid="f48f0041-9a84-4adf-8a1e-9475f93fada9"
NW_007378107.1	RepeatMasker	Unknown	135628	136526	8056	-	.	ID="RND-1_FAMILY-139";Tend="1615";Tstart="720";shortTE="F";uid="25798b33-f183-41cf-8d74-0de25cb6deb6"
NW_007378107.1	RepeatMasker	DNA/Kolobok-Hydra	7147	7413	1809	-	.	ID="RND-5_FAMILY-266";Tend="886";Tstart="618";shortTE="F";uid="0d2f0492-7c05-4e06-8693-0cd831053350"
NW_007378107.1	RepeatMasker	RC/Helitron	148008	148372	2585	-	.	ID="RND-6_FAMILY-8282";Tend="1111";Tstart="739";shortTE="F";uid="0929309b-fbed-4c20-8041-b2fdbe80ec5c"
NW_007378107.1	RepeatMasker	SINE/tRNA-RTE	142384	142492	429	-	.	ID="RND-1_FAMILY-88";Tend="1499";Tstart="1400";shortTE="F";uid="333f4d76-33c3-4479-bf08-586483efe6cf"
NW_007378107.1	RepeatMasker	RC/Helitron	117375	117529	969	-	.	ID="RND-1_FAMILY-308";Tend="1833";Tstart="1686";shortTE="F";uid="e018efb9-8bd3-41e9-a3fc-5bf8a6886e0b"
NW_007378107.1	RepeatMasker	DNA/PIF-Harbinger	62774	63316	2919	-	.	ID="RND-1_FAMILY-258";TEgroup="ctg_668%7CRND-1_FAMILY-258%7C1";Tend="1456";Tstart="1022";shortTE="F";uid="6bb2a874-0518-4633-a166-3c75bfaaaf4a"
NW_007378107.1	RepeatMasker	DNA/TcMar-Tc1	171996	172279	1741	-	.	ID="RND-1_FAMILY-366";Tend="1109";Tstart="813";shortTE="F";uid="5b81fe7b-d8cd-451e-9d05-5fbbefcf7354"
NW_007378107.1	RepeatMasker	Unknown	37078	37226	494	-	.	ID="RND-6_FAMILY-2613";Tend="839";Tstart="686";shortTE="F";uid="e95fd410-a37b-44ea-966d-6b3e54e271d4"
NW_007378107.1	RepeatMasker	Unknown	13073	13867	5470	-	.	ID="RND-6_FAMILY-9731";Tend="1258";Tstart="460";shortTE="F";uid="5f95fe26-ff0a-4dc8-bb90-5af8ab7255c5"
NW_007378107.1	RepeatMasker	SINE/ID	184458	184651	1587	-	.	ID="RND-1_FAMILY-16";Tend="1037";Tstart="844";shortTE="F";uid="b7bb1bd0-c56c-4bf1-83f5-000debf38d61"
NW_007378107.1	RepeatMasker	Unknown	173994	174161	1084	-	.	ID="RND-6_FAMILY-1666";Tend="1023";Tstart="856";shortTE="F";uid="2a0d7bce-1b61-4931-991d-334f7720ceb7"
NW_007378107.1	RepeatMasker	LINE/I	189778	189890	815	-	.	ID="RND-5_FAMILY-2097";Tend="1246";Tstart="1135";shortTE="F";uid="19c5b49e-612d-409e-a401-98c31d4cffd1"
NW_007378107.1	RepeatMasker	SINE/tRNA-RTE	76567	76756	1327	-	.	ID="RND-6_FAMILY-31686";Tend="1174";Tstart="982";shortTE="F";uid="117de942-4f08-4fe0-9a4f-92b9cefceb6d"
NW_007378107.1	RepeatMasker	Unknown	31597	31801	1737	-	.	ID="RND-6_FAMILY-62244";Tend="1106";Tstart="899";shortTE="F";uid="64c0defd-9391-4f79-9385-51812ee4a158"
NW_007378107.1	RepeatMasker	DNA/PIF-Harbinger	2593	2733	1089	-	.	ID="RND-1_FAMILY-258";Tend="1167";Tstart="1019";shortTE="F";uid="fe1458dd-b201-40a9-9fc9-c6113530dbd8"
NW_007378107.1	RepeatMasker	SINE/tRNA-Meta	161956	162113	1094	-	.	ID="RND-1_FAMILY-97";Tend="982";Tstart="831";shortTE="F";uid="63f4cb3f-7f0b-447e-8617-de65ccb98dd9"
NW_007378107.1	RepeatMasker	RC/Helitron	17860	18199	1881	-	.	ID="RND-1_FAMILY-305";Tend="1631";Tstart="1308";shortTE="F";uid="295a65e1-7c84-4415-b1b5-f95a6105dd8e"
NW_007378107.1	RepeatMasker	Unknown	31979	32405	3218	-	.	ID="RND-6_FAMILY-62244";Tend="1123";Tstart="689";shortTE="F";uid="8842cef2-6c7b-4817-b37d-d85f4380232d"
NW_007378107.1	RepeatMasker	DNA/TcMar-Tc1	173418	173564	1047	-	.	ID="RND-1_FAMILY-366";Tend="1190";Tstart="869";shortTE="F";uid="ae474f50-0c95-4153-8781-7fad459f0081"
NW_007378107.1	RepeatMasker	Unknown	30029	30361	1780	-	.	ID="RND-6_FAMILY-44247";Tend="980";Tstart="352";shortTE="F";uid="08517508-1d4b-4644-97b2-85486217720e"
NW_007378107.1	RepeatMasker	Unknown	48636	48785	897	-	.	ID="RND-4_FAMILY-3477";Tend="856";Tstart="712";shortTE="F";uid="560e8832-7841-40b5-8814-7162399b8869"
NW_007378107.1	RepeatMasker	DNA/TcMar-Tc1	5394	5639	1701	-	.	ID="RND-6_FAMILY-18991";Tend="1058";Tstart="806";shortTE="F";uid="157eb5c8-fa18-4b57-9185-1083c7ed4a50"
NW_007378107.1	RepeatMasker	Unknown	128156	128472	1412	-	.	ID="RND-1_FAMILY-170";Tend="2302";Tstart="2058";shortTE="F";uid="c211f59f-38b7-4678-8962-5c49a85218ab"
NW_007378107.1	RepeatMasker	Unknown	63600	63897	2026	-	.	ID="RND-6_FAMILY-36436";Tend="1125";Tstart="823";shortTE="F";uid="1d068c3d-f6ad-44a5-9d29-e2cb8f9a3ec5"
NW_007378107.1	RepeatMasker	DNA/Sola-2	12415	12943	2359	-	.	ID="RND-1_FAMILY-828";TEgroup="ctg_668%7CRND-1_FAMILY-828%7C1";Tend="817";Tstart="401";shortTE="F";uid="5dbeac7b-1bba-4300-8bed-d39a53366ea0"
NW_007378107.1	RepeatMasker	Unknown	30569	30693	724	-	.	ID="RND-1_FAMILY-496";Tend="853";Tstart="725";shortTE="F";uid="c77eaa78-a3ad-4587-94d2-ee67a11d0250"
NW_007378107.1	RepeatMasker	Unknown	35316	35424	448	-	.	ID="RND-1_FAMILY-385";Tend="1288";Tstart="1185";shortTE="F";uid="0ba8d080-16e8-4fe0-a9c8-3550d5acfa38"
NW_007378107.1	RepeatMasker	Unknown	99963	100079	667	-	.	ID="RND-4_FAMILY-2587";Tend="826";Tstart="714";shortTE="F";uid="631efcf5-ec4a-437c-af40-3034bb4db8a3"
NW_007378107.1	RepeatMasker	Unknown	1372	1905	754	-	.	ID="RND-6_FAMILY-62244";TEgroup="ctg_668%7CRND-6_FAMILY-62244%7C1";Tend="1105";Tstart="683";shortTE="T";uid="00d9c1a0-61e2-4fff-8bdc-6cd4a811b23e"
NW_007378107.1	RepeatMasker	Unknown	161396	161523	804	-	.	ID="RND-1_FAMILY-139";Tend="852";Tstart="711";shortTE="F";uid="df97e828-97c2-488b-b0c3-8c542165ecea"
NW_007378107.1	RepeatMasker	Unknown	172267	172587	1443	-	.	ID="RND-6_FAMILY-37653";Tend="1055";Tstart="711";shortTE="F";uid="217f0504-6b3f-4be1-953c-c2505e2f6fdb"
NW_007378107.1	RepeatMasker	RC/Helitron	148632	148989	647	-	.	ID="RND-1_FAMILY-305";Tend="1481";Tstart="1134";shortTE="F";uid="49300c6c-28c2-417e-a51c-ae3a64f0abcc"
NW_007378107.1	RepeatMasker	Unknown	173230	173417	1099	-	.	ID="RND-6_FAMILY-3964";Tend="1164";Tstart="988";shortTE="F";uid="8ccc0be2-f604-4917-a2b5-e6ee4dfe334f"
NW_007378107.1	RepeatMasker	DNA/TcMar-Mariner	8078	8204	518	-	.	ID="MARINER-N13_HSAL";Tend="523";Tstart="396";shortTE="F";uid="76426aa2-8f92-4127-971c-ff8381a4adcc"
NW_007378107.1	RepeatMasker	Unknown	23194	23337	675	-	.	ID="RND-1_FAMILY-133";Tend="1104";Tstart="888";shortTE="F";uid="65c69d62-85b3-458d-a67d-f71a4e589b94"
NW_007378107.1	RepeatMasker	Unknown	194049	194161	631	-	.	ID="RND-1_FAMILY-0";Tend="1070";Tstart="958";shortTE="F";uid="88a386c3-344a-4ef6-8cba-53bc3f2defc3"
NW_007378107.1	RepeatMasker	DNA/TcMar-Tc1	97629	97765	407	-	.	ID="RND-1_FAMILY-366";Tend="1427";Tstart="1254";shortTE="F";uid="b4e71446-efa2-4edf-aab2-b29379307a69"
NW_007378107.1	RepeatMasker	Unknown	70386	70734	2248	-	.	ID="RND-1_FAMILY-138";TEgroup="ctg_668%7CRND-1_FAMILY-138%7C1";Tend="1485";Tstart="629";shortTE="F";uid="6045157b-d851-4bfe-a1df-52ac7d4cfdbd"
NW_007378107.1	RepeatMasker	DNA	59955	60121	775	-	.	ID="RND-5_FAMILY-305";Tend="789";Tstart="622";shortTE="F";uid="e981449d-f6ab-4d74-b9e1-578d9a9bf338"
NW_007378107.1	RepeatMasker	SINE/ID	29620	29729	686	-	.	ID="RND-1_FAMILY-4";Tend="1699";Tstart="1595";shortTE="F";uid="cb558ec6-d36a-41b8-a84d-68dcf74bbbc5"
NW_007378107.1	RepeatMasker	LINE/L1-Tx1	104984	105229	689	-	.	ID="RND-4_FAMILY-112";Tend="1525";Tstart="1288";shortTE="F";uid="0ef56e3f-764c-4dc1-b974-d41bccf622da"
NW_007378107.1	RepeatMasker	DNA/TcMar-Tc1	20410	20534	447	-	.	ID="RND-1_FAMILY-627";Tend="1407";Tstart="1277";shortTE="F";uid="e8332fb3-aa6c-48f9-8575-b54266700470"
NW_007378107.1	RepeatMasker	DNA	158737	159059	1890	-	.	ID="RND-1_FAMILY-108";Tend="1908";Tstart="1551";shortTE="F";uid="5ebd5c6f-94d4-4e8d-9709-cca0022f7c4c"
NW_007378107.1	RepeatMasker	DNA/TcMar-Pogo	115992	116130	1000	-	.	ID="RND-6_FAMILY-21723";Tend="656";Tstart="504";shortTE="F";uid="a6089b4d-f869-4ba9-af5a-9895495eeebf"
NW_007378107.1	RepeatMasker	DNA/TcMar-Tc1	116126	116313	1336	-	.	ID="RND-1_FAMILY-453";Tend="1661";Tstart="1473";shortTE="F";uid="788d3241-b1ba-49e7-b565-df919597a1f1"
NW_007378107.1	RepeatMasker	DNA/Sola-1	134696	134948	1816	-	.	ID="RND-6_FAMILY-1864";Tend="1173";Tstart="911";shortTE="F";uid="52a0724a-652a-49d3-8a99-a8055279b2ea"
NW_007378107.1	RepeatMasker	RC/Helitron	46231	46420	1116	-	.	ID="RND-1_FAMILY-308";Tend="1876";Tstart="1690";shortTE="F";uid="544a6b6d-c525-4cd7-8bd4-e4207d8f6e5e"
NW_007378107.1	RepeatMasker	Unknown	128639	128798	1221	-	.	ID="RND-1_FAMILY-137";Tend="1206";Tstart="1027";shortTE="F";uid="a7f09632-9879-4cec-bc40-0b02f213ce4d"
NW_007378107.1	RepeatMasker	Unknown	198941	199074	594	-	.	ID="RND-1_FAMILY-130";Tend="1065";Tstart="967";shortTE="F";uid="69c51b69-aaed-45a2-a024-5ffe998f44c5"
NW_007378107.1	RepeatMasker	DNA/TcMar-Tc1	162122	162540	759	-	.	ID="RND-1_FAMILY-519";TEgroup="ctg_668%7CRND-1_FAMILY-519%7C1";Tend="1615";Tstart="1142";shortTE="F";uid="39d67726-e40d-4116-91e5-7f8748a74cb0"
NW_007378107.1	RepeatMasker	Unknown	178476	178581	794	-	.	ID="RND-6_FAMILY-17515";Tend="259";Tstart="154";shortTE="F";uid="323ca395-a71b-4ca6-b4c8-66aceb4726a7"
NW_007378107.1	RepeatMasker	Unknown	91877	92059	1019	-	.	ID="RND-1_FAMILY-385";Tend="735";Tstart="576";shortTE="F";uid="fc95adf6-3c63-43ac-8e59-0985a78cc584"
NW_007378107.1	RepeatMasker	RC/Helitron	37532	37695	784	-	.	ID="RND-1_FAMILY-308";Tend="1865";Tstart="1690";shortTE="F";uid="5bdf822b-a8c5-4cb5-8cdd-8279ef46f07e"
NW_007378107.1	RepeatMasker	DNA/Sola-2	8682	9104	1314	-	.	ID="RND-1_FAMILY-789";TEgroup="ctg_668%7CRND-1_FAMILY-789%7C1";Tend="1139";Tstart="900";shortTE="F";uid="93122cb5-6f5f-4513-b299-90adcfcc7878"
NW_007378107.1	RepeatMasker	SINE/tRNA-RTE	86280	86531	1504	-	.	ID="RND-1_FAMILY-100";Tend="1036";Tstart="805";shortTE="F";uid="180b2241-a5e1-401d-9b8e-e693a5c34dde"
NW_007378107.1	RepeatMasker	Unknown	22970	23085	543	-	.	ID="RND-1_FAMILY-176";Tend="1643";Tstart="1499";shortTE="F";uid="54920eb6-e257-4b4d-af79-157974e1558f"
NW_007378107.1	RepeatMasker	Unknown	92630	92744	929	-	.	ID="RND-1_FAMILY-354";Tend="705";Tstart="591";shortTE="F";uid="36b6a225-964f-4c15-929e-0a5c7b83302c"
NW_007378107.1	RepeatMasker	DNA/TcMar-Tc1	116280	116677	3316	-	.	ID="RND-1_FAMILY-627";Tend="1424";Tstart="1027";shortTE="F";uid="75f4ddcc-770d-42a6-9f60-9fd6125ffabb"
NW_007378107.1	RepeatMasker	Unknown	46008	46241	1668	-	.	ID="RND-5_FAMILY-495";Tend="1153";Tstart="920";shortTE="F";uid="7feb9441-abdc-47fe-ac73-26ffaefc2ae1"
NW_007378107.1	RepeatMasker	DNA/TcMar-Tc1	7864	7997	744	-	.	ID="RND-1_FAMILY-453";Tend="738";Tstart="608";shortTE="F";uid="bf499830-55e6-4fef-82ce-1c93203d6c9b"
NW_007378107.1	RepeatMasker	RC/Helitron	52767	53126	676	-	.	ID="RND-1_FAMILY-202";TEgroup="ctg_668%7CRND-1_FAMILY-202%7C1";Tend="1554";Tstart="1136";shortTE="T";uid="142f898b-9be3-40f4-a251-235380bd0c49"
NW_007378107.1	RepeatMasker	LINE/L1-Tx1	189650	189876	1016	-	.	ID="RND-1_FAMILY-1";Tend="1855";Tstart="1676";shortTE="F";uid="00eb16bf-9197-499f-abb7-47fa00776bd8"
NW_007378107.1	RepeatMasker	LINE/Dong-R4	158989	159091	574	-	.	ID="RND-6_FAMILY-9997";Tend="1738";Tstart="1632";shortTE="F";uid="f9360bb8-1815-4d58-9a6b-cff736150c37"
NW_007378107.1	RepeatMasker	RC/Helitron	477	987	3637	-	.	ID="RND-1_FAMILY-228";Tend="781";Tstart="254";shortTE="F";uid="2faee2b3-c2fc-4724-ac3e-4b4115a19c5b"
NW_007378107.1	RepeatMasker	Unknown	87063	87214	707	-	.	ID="RND-1_FAMILY-155";Tend="1515";Tstart="1360";shortTE="F";uid="2168c073-1e2a-42b5-866d-f507078dd1b9"
NW_007378107.1	RepeatMasker	Unknown	96552	96653	461	-	.	ID="RND-5_FAMILY-798";Tend="881";Tstart="789";shortTE="F";uid="b6173df8-46e0-4610-a0e2-ef63675025eb"
NW_007378107.1	RepeatMasker	Unknown	178611	178726	636	-	.	ID="RND-5_FAMILY-2193";Tend="338";Tstart="224";shortTE="F";uid="bad2ed94-7e72-47d1-ad91-489ca627fa3f"
NW_007378107.1	RepeatMasker	Unknown	8395	8598	1337	-	.	ID="RND-1_FAMILY-127";Tend="1301";Tstart="1116";shortTE="F";uid="3540fed2-c608-4227-bdf3-8d47c652877f"
NW_007378107.1	RepeatMasker	Unknown	88302	88408	522	-	.	ID="RND-6_FAMILY-10325";Tend="202";Tstart="80";shortTE="F";uid="d955bb42-2d98-438d-9c4a-c2ac839c3b0d"
NW_007378107.1	RepeatMasker	Unknown	37324	37522	505	-	.	ID="RND-5_FAMILY-495";Tend="1151";Tstart="941";shortTE="F";uid="3686f63e-dd0f-48f2-a447-8dee0a4e2ddb"
NW_007378107.1	RepeatMasker	Unknown	73018	73205	1141	-	.	ID="RND-1_FAMILY-138";Tend="1671";Tstart="1488";shortTE="F";uid="5fc77c5c-e09b-459e-9203-7750d2acbc62"
NW_007378107.1	RepeatMasker	Unknown	93643	93819	788	-	.	ID="RND-5_FAMILY-94";Tend="1056";Tstart="881";shortTE="F";uid="269b0176-c429-40c9-9c2d-db5dc0c7c783"
NW_007378107.1	RepeatMasker	Unknown	157201	157573	2526	-	.	ID="RND-1_FAMILY-155";Tend="1540";Tstart="1183";shortTE="F";uid="33f423ea-c7b2-4d15-8946-2e0afff31189"
NW_007378107.1	RepeatMasker	Unknown	182128	182491	2121	-	.	ID="RND-5_FAMILY-3169";Tend="1480";Tstart="1114";shortTE="F";uid="8d50744c-c040-4773-a817-441449ba07c8"
NW_007378107.1	RepeatMasker	Unknown	169451	169672	1557	-	.	ID="RND-5_FAMILY-8766";Tend="1153";Tstart="939";shortTE="F";uid="a80ef4bc-4981-49ae-8035-0d5fe44dda40"
NW_007378107.1	RepeatMasker	LTR/Gypsy	146614	146716	500	-	.	ID="RND-6_FAMILY-7101";Tend="974";Tstart="874";shortTE="F";uid="b48fb945-e834-4465-aa28-7b230c365638"
NW_007378107.1	RepeatMasker	Unknown	82180	82612	3182	-	.	ID="RND-6_FAMILY-62244";Tend="1109";Tstart="674";shortTE="F";uid="20b0161b-7826-44b6-91d8-75f326316e60"
NW_007378107.1	RepeatMasker	DNA/hAT-Blackjack	93960	94122	1279	-	.	ID="RND-1_FAMILY-66";Tend="882";Tstart="719";shortTE="F";uid="0fce737f-2d96-4876-ade4-02cc57960a8e"
NW_007378107.1	RepeatMasker	Unknown	78681	78837	685	-	.	ID="RND-1_FAMILY-31";Tend="1607";Tstart="1452";shortTE="F";uid="024aa378-3965-45a5-b6c7-511970ba273d"
NW_007378107.1	RepeatMasker	Unknown	113390	113656	754	-	.	ID="RND-6_FAMILY-3964";Tend="1164";Tstart="885";shortTE="F";uid="8b4c41d9-23f7-4e9f-babf-d38a8cee3665"
NW_007378107.1	RepeatMasker	DNA/TcMar-Tc1	54563	55068	1587	-	.	ID="RND-1_FAMILY-519";Tend="1657";Tstart="1086";shortTE="F";uid="59674281-b266-44da-badb-fc4f0c27588c"
NW_007378107.1	RepeatMasker	Unknown	70019	70179	1011	-	.	ID="RND-6_FAMILY-30900";Tend="971";Tstart="808";shortTE="F";uid="be87f28f-7380-44a9-98b6-0049261291f3"
NW_007378107.1	RepeatMasker	LINE/L1-Tx1	166491	166915	1657	-	.	ID="RND-4_FAMILY-112";Tend="1796";Tstart="1318";shortTE="F";uid="6dabb10b-a37c-48c7-8719-a57c3f3f2231"
NW_007378107.1	RepeatMasker	RC/Helitron	97401	97552	620	-	.	ID="HELITRON-N19_LMI";Tend="1106";Tstart="976";shortTE="F";uid="1357377e-622a-47a1-b949-2a3df4c44e1a"
NW_007378107.1	RepeatMasker	Unknown	80832	80959	886	-	.	ID="RND-6_FAMILY-62244";Tend="813";Tstart="682";shortTE="F";uid="9c8fa364-56e1-415f-8564-68e4f373da00"
NW_007378107.1	RepeatMasker	DNA/TcMar-Tc1	96314	96529	968	-	.	ID="RND-1_FAMILY-366";Tend="1400";Tstart="1160";shortTE="F";uid="efcbd714-0b7b-4091-b61c-e8e29a82a20c"
NW_007378107.1	RepeatMasker	DNA/Crypton-I	93072	93191	588	-	.	ID="RND-5_FAMILY-277";Tend="490";Tstart="369";shortTE="F";uid="be285fcc-bb76-4b69-85fc-3adaf4a11034"
NW_007378107.1	RepeatMasker	DNA/TcMar-Tc1	129561	129677	583	-	.	ID="RND-1_FAMILY-519";Tend="1105";Tstart="996";shortTE="F";uid="c0dc74f9-d027-4efc-b02e-9f6643a37704"
NW_007378107.1	RepeatMasker	Unknown	122358	122613	1231	-	.	ID="RND-4_FAMILY-1561";Tend="981";Tstart="778";shortTE="F";uid="40404307-512e-4572-8e02-491400efc12e"
NW_007378107.1	RepeatMasker	DNA/TcMar-Tc1	15196	15552	2599	-	.	ID="RND-1_FAMILY-366";Tend="1195";Tstart="813";shortTE="F";uid="d7baa8d8-606c-4978-816c-383043f82200"
NW_007378107.1	RepeatMasker	DNA/Maverick	184674	184865	811	-	.	ID="RND-1_FAMILY-84";Tend="1034";Tstart="783";shortTE="F";uid="6f45343f-ecd9-4075-a0c4-61c484a52ad1"
NW_007378107.1	RepeatMasker	Unknown	126994	127102	819	-	.	ID="RND-6_FAMILY-23686";Tend="1260";Tstart="1143";shortTE="F";uid="da063c42-7296-4a92-9406-f6c0fcfc83fb"
NW_007378107.1	RepeatMasker	Unknown	154104	154592	1864	-	.	ID="RND-1_FAMILY-717";Tend="1294";Tstart="757";shortTE="F";uid="3f27bb77-0daf-4989-a5a4-671f655ce7ac"
NW_007378107.1	RepeatMasker	Unknown	161008	161319	707	-	.	ID="RND-1_FAMILY-155";TEgroup="ctg_668%7CRND-1_FAMILY-155%7C1";Tend="1704";Tstart="1468";shortTE="F";uid="de16a3c9-94f9-4619-a60f-0f1578902e2e"
NW_007378107.1	RepeatMasker	DNA/hAT-Charlie	146161	146560	2292	-	.	ID="RND-5_FAMILY-1333";Tend="975";Tstart="583";shortTE="F";uid="77cb9b36-3d85-4cc2-92a2-ac28e8ed2af5"
NW_007378107.1	RepeatMasker	LINE/L1-Tx1	139979	140079	652	-	.	ID="RND-4_FAMILY-112";Tend="1788";Tstart="1686";shortTE="F";uid="70b539a7-11b8-4d65-aee0-ef84ea11ad0f"
NW_007378107.1	RepeatMasker	DNA/TcMar-Tc1	88476	88577	614	-	.	ID="RND-1_FAMILY-627";Tend="917";Tstart="817";shortTE="F";uid="f6ea301b-6a67-4d19-86d3-fe5a1df32411"
NW_007378107.1	RepeatMasker	Unknown	147173	147330	1270	-	.	ID="RND-5_FAMILY-2144";Tend="1055";Tstart="902";shortTE="F";uid="bab76358-6aae-4e6d-812b-7bb42565e5e3"
NW_007378107.1	RepeatMasker	Unknown	171076	171256	406	-	.	ID="RND-1_FAMILY-155";TEgroup="ctg_668%7CRND-1_FAMILY-155%7C2";Tend="1654";Tstart="1591";shortTE="T";uid="1e404a6a-07df-42f1-a279-9eb6b78316fa"
NW_007378107.1	RepeatMasker	Unknown	107613	107879	754	-	.	ID="RND-6_FAMILY-3964";Tend="1164";Tstart="885";shortTE="F";uid="4e5a860f-5de0-44ae-a07b-fd276dee152d"
NW_007378107.1	RepeatMasker	RC/Helitron	115330	115631	2148	-	.	ID="RND-1_FAMILY-308";Tend="1068";Tstart="770";shortTE="F";uid="f95cd294-dbe1-4a47-9553-566282abfca5"
NW_007378107.1	RepeatMasker	DNA/TcMar-Tc1	124095	124665	3486	-	.	ID="RND-1_FAMILY-453";Tend="1174";Tstart="531";shortTE="F";uid="581f7b17-4eeb-459c-af26-d35886f9a434"
NW_007444239.1	RepeatMasker	Unknown	1	158	1144	-	.	ID="RND-1_FAMILY-490";Tend="769";Tstart="597";shortTE="F";uid="0d2484bb-3b55-4601-bb83-649acc303c02"
NW_007444240.1	RepeatMasker	LINE/RTE-BovB	8	320	452	-	.	ID="RTE-29_LMI";Tend="902";Tstart="591";shortTE="F";uid="e02edcca-3f9a-4dd2-becc-1aa0125cc38a"
NW_007444241.1	RepeatMasker	RC/Helitron	255	394	462	-	.	ID="RND-6_FAMILY-8282";Tend="1107";Tstart="972";shortTE="F";uid="1f8f1b7b-57da-4c43-8c37-0ca6f41302bc"
NW_007444242.1	RepeatMasker	DNA/hAT-Ac	202	401	594	-	.	ID="RND-1_FAMILY-660";Tend="1792";Tstart="1585";shortTE="F";uid="d38c5057-483b-4488-ae93-6ad0f97dff2b"
NW_007444244.1	RepeatMasker	Unknown	1	171	667	-	.	ID="RND-1_FAMILY-61";Tend="847";Tstart="693";shortTE="F";uid="d24a4d73-709f-4aa5-9e20-b83ce9b64b6b"
NW_007444245.1	RepeatMasker	RC/Helitron	129	297	841	+	.	ID="RND-6_FAMILY-8282";Tend="996";Tstart="842";shortTE="F";uid="078c1ede-420d-4332-a1b5-a3ef3e32780a"
NW_007384120.1	RepeatMasker	Unknown	1	156	1389	+	.	ID="RND-6_FAMILY-3129";Tend="1900";Tstart="1745";shortTE="F";uid="12245890-5ea4-4688-8e7e-99cab010ad68"
NW_007444249.1	RepeatMasker	SINE/5S	111	272	627	+	.	ID="RND-1_FAMILY-103";Tend="822";Tstart="676";shortTE="F";uid="dfef30f0-5808-4b26-978f-40e3e4aadd04"
NW_007444253.1	RepeatMasker	SINE/ID	231	384	623	+	.	ID="RND-6_FAMILY-766";Tend="1464";Tstart="1318";shortTE="F";uid="9e8573b5-dbfe-46f6-aef6-763a0a77a25c"
NW_007444253.1	RepeatMasker	SINE/ID	19	172	686	-	.	ID="RND-1_FAMILY-9";Tend="938";Tstart="793";shortTE="F";uid="cc400d94-db2b-48ca-847f-6b52b3d6790c"
NW_007444254.1	RepeatMasker	LINE/RTE-BovB	175	343	985	+	.	ID="RND-6_FAMILY-4311";Tend="607";Tstart="444";shortTE="F";uid="987a976e-786b-4056-afb8-f6a7be0cc09c"
NW_007444258.1	RepeatMasker	Unknown	84	363	1507	+	.	ID="RND-1_FAMILY-98";Tend="1133";Tstart="852";shortTE="F";uid="adfd6a88-3aff-463a-837c-5959a024f6e2"
NW_007384121.1	RepeatMasker	LTR/Gypsy	306	423	681	+	.	ID="RND-1_FAMILY-60";Tend="1211";Tstart="1090";shortTE="F";uid="12dd6eb0-deca-49bb-8d33-a9ef2e19e161"
NW_007384121.1	RepeatMasker	SINE/5S	2868	3007	469	-	.	ID="RND-1_FAMILY-103";Tend="796";Tstart="659";shortTE="F";uid="a9f5a92e-8518-485e-a77a-6f2dd2fe447b"
NW_007444266.1	RepeatMasker	DNA/TcMar-Tigger	1	401	2288	+	.	ID="RND-5_FAMILY-239";Tend="437";Tstart="15";shortTE="F";uid="348981f2-e55f-4b9f-b248-33e38bcb249d"
NW_007444267.1	RepeatMasker	LINE/L1-Tx1	298	401	590	-	.	ID="RND-4_FAMILY-112";Tend="1894";Tstart="1730";shortTE="F";uid="2205c51a-6a26-48e5-839c-a905608a7db8"
NW_007384122.1	RepeatMasker	Unknown	4035	4244	963	+	.	ID="RND-1_FAMILY-122";Tend="996";Tstart="804";shortTE="F";uid="4dbc4a3d-2c2c-483f-8a64-b01d3b7046dc"
NW_007384122.1	RepeatMasker	SINE/B4	3305	3526	1475	+	.	ID="RND-5_FAMILY-761";Tend="972";Tstart="758";shortTE="F";uid="76d2fee2-c23e-4f1e-915e-2032f95d171f"
NW_007384122.1	RepeatMasker	LINE/L1-Tx1	2093	2215	445	+	.	ID="RND-1_FAMILY-1";Tend="1708";Tstart="1580";shortTE="F";uid="5eae4c46-153f-4ddd-922c-1e1ca52c7f07"
NW_007384122.1	RepeatMasker	DNA	302	1543	11643	+	.	ID="RND-6_FAMILY-1029";Tend="1964";Tstart="723";shortTE="F";uid="7963e938-56c6-4c91-b3ef-ea75c54226da"
NW_007384122.1	RepeatMasker	SINE/tRNA-Core	2145	2372	1149	+	.	ID="RND-1_FAMILY-87";Tend="1379";Tstart="1161";shortTE="F";uid="959bc1b1-90ec-419e-b7ce-df10250afb31"
NW_007384122.1	RepeatMasker	Satellite	2505	2712	1161	-	.	ID="RND-1_FAMILY-51";Tend="1033";Tstart="794";shortTE="F";uid="02a66e4c-42dd-4267-9829-bbf92d58bb60"
NW_007384122.1	RepeatMasker	Unknown	1582	1739	605	-	.	ID="RND-6_FAMILY-38747";Tend="1869";Tstart="1707";shortTE="F";uid="ffa7fbe9-3f70-4ab7-ae9b-df8b221ba274"
NW_007444271.1	RepeatMasker	LINE/RTE-BovB	290	401	570	+	.	ID="RND-6_FAMILY-4311";Tend="547";Tstart="428";shortTE="F";uid="b5dedf1c-d26c-4bba-8638-817390dcf5d9"
NW_007444275.1	RepeatMasker	RC/Helitron	1	165	1424	-	.	ID="RND-1_FAMILY-570";Tend="1157";Tstart="994";shortTE="F";uid="5b0ee620-235d-4572-892c-a8618cc264be"
NW_007444275.1	RepeatMasker	SINE/tRNA-Meta	213	342	507	-	.	ID="RND-1_FAMILY-97";Tend="982";Tstart="862";shortTE="F";uid="acb98361-4510-4391-8545-4cab86db3efd"
NW_007444278.1	RepeatMasker	Unknown	45	158	703	-	.	ID="RND-1_FAMILY-70";Tend="1041";Tstart="915";shortTE="F";uid="eab6197e-dae3-4c9e-a6c4-2cc4cd11ab0e"
NW_007384123.1	RepeatMasker	Unknown	1254	1381	632	+	.	ID="RND-6_FAMILY-38859";Tend="849";Tstart="728";shortTE="F";uid="248e7358-cdf7-40c9-b13a-e31d54613a9d"
NW_007384123.1	RepeatMasker	LINE/RTE-BovB	1190	1339	996	+	.	ID="RND-6_FAMILY-4311";Tend="607";Tstart="431";shortTE="F";uid="881cef42-bbde-4a18-a23d-c3a427e9d356"
NW_007384123.1	RepeatMasker	Unknown	831	969	1211	-	.	ID="RND-6_FAMILY-29318";Tend="1299";Tstart="1161";shortTE="F";uid="07d815c0-6409-4e67-a609-772aa30ddc05"
NW_007384123.1	RepeatMasker	Unknown	2524	2662	421	-	.	ID="RND-1_FAMILY-385";Tend="1196";Tstart="1034";shortTE="F";uid="360de303-3762-4de3-989d-d43ed4f5a8e9"
NW_007384123.1	RepeatMasker	Unknown	984	1113	696	-	.	ID="RND-6_FAMILY-1666";Tend="913";Tstart="780";shortTE="F";uid="cf4ce9e9-e3bf-4ae5-8076-753612a816e9"
NW_007444281.1	RepeatMasker	SINE/ID	159	337	1033	+	.	ID="RND-1_FAMILY-5";Tend="1711";Tstart="1531";shortTE="F";uid="2c9f97fa-f4be-4618-b0ce-cb112b96c43c"
NW_007444283.1	RepeatMasker	Unknown	231	385	765	+	.	ID="RND-1_FAMILY-80";Tend="1070";Tstart="919";shortTE="F";uid="5ef3e490-4afd-4a06-94a5-f1f36cab2643"
NW_007444287.1	RepeatMasker	Unknown	17	397	1768	-	.	ID="RND-6_FAMILY-45607";Tend="1465";Tstart="1085";shortTE="F";uid="ab044665-1595-452a-9aa7-9c192990f658"
NW_007444288.1	RepeatMasker	LTR/Gypsy	58	319	1280	+	.	ID="RND-1_FAMILY-60";Tend="1217";Tstart="944";shortTE="F";uid="00a6c260-b084-4063-ac3b-4b1fc01f3c53"
NW_007384124.1	RepeatMasker	Unknown	609	736	1022	+	.	ID="RND-6_FAMILY-4482";Tend="2348";Tstart="2220";shortTE="F";uid="0765edd2-acad-4cdf-9d55-116c3b65c1cc"
NW_007384124.1	RepeatMasker	LINE/L1-Tx1	89	202	887	+	.	ID="RND-4_FAMILY-112";Tend="1791";Tstart="1679";shortTE="F";uid="fb31b094-6161-45db-adfd-4b177e968c92"
NW_007384124.1	RepeatMasker	Unknown	1928	2477	4655	+	.	ID="RND-1_FAMILY-438";Tend="1228";Tstart="683";shortTE="F";uid="3b1aba3a-de44-4b16-910c-a231e41ab033"
NW_007384124.1	RepeatMasker	Unknown	1702	1804	412	+	.	ID="RND-6_FAMILY-20204";Tend="1668";Tstart="1573";shortTE="F";uid="362f591e-3d6d-4c32-9bf0-1dcbf5ccdd27"
NW_007384124.1	RepeatMasker	Unknown	2416	3666	2704	-	.	ID="RND-1_FAMILY-390";Tend="1495";Tstart="1162";shortTE="F";uid="6510d8df-7322-4958-bdaf-b8e21946492b"
NW_007384124.1	RepeatMasker	SINE/tRNA-Meta	3930	4080	1142	-	.	ID="RND-1_FAMILY-97";Tend="983";Tstart="834";shortTE="F";uid="5ea9d1dd-a840-47a9-abce-06684bfda37e"
NW_007384124.1	RepeatMasker	Unknown	431	610	1532	-	.	ID="RND-1_FAMILY-256";Tend="864";Tstart="685";shortTE="F";uid="22d5ca4b-8f7d-4420-8ddd-e8b9590f110d"
NW_007384124.1	RepeatMasker	SINE/tRNA-Meta	1485	1635	1158	-	.	ID="RND-1_FAMILY-97";Tend="983";Tstart="834";shortTE="F";uid="5421018f-8555-4245-a2a2-6b1aa0ee273b"
NW_007444289.1	RepeatMasker	DNA/hAT-Charlie	158	401	1109	+	.	ID="RND-5_FAMILY-2781";Tend="1172";Tstart="963";shortTE="F";uid="4bed4c34-c029-4545-966c-90c1ee181e26"
NW_007444290.1	RepeatMasker	LINE/RTE-BovB	7	401	910	-	.	ID="RTE-4_LMI";Tend="1278";Tstart="881";shortTE="F";uid="592913c9-9a7e-4c57-8110-ef5f9edfd5e9"
NW_007444292.1	RepeatMasker	SINE/5S	38	269	1043	-	.	ID="RND-1_FAMILY-103";Tend="892";Tstart="657";shortTE="F";uid="65064a00-b3fb-4540-9b20-cdfb65f70d6f"
NW_007444293.1	RepeatMasker	Unknown	112	279	1419	-	.	ID="RND-1_FAMILY-243";Tend="934";Tstart="771";shortTE="F";uid="aa716045-756c-4e19-aab5-548302c83870"
NW_007384125.1	RepeatMasker	RC/Helitron	4717	5025	1414	+	.	ID="RND-1_FAMILY-228";Tend="1378";Tstart="1084";shortTE="F";uid="750547fa-4d53-409a-ab34-bd79726a8336"
NW_007384125.1	RepeatMasker	Unknown	5199	5333	471	-	.	ID="RND-6_FAMILY-2666";Tend="1673";Tstart="1533";shortTE="F";uid="52f30a1d-b2a3-4796-8ae2-01b6b7a46f1f"
NW_007384125.1	RepeatMasker	Unknown	308	417	436	-	.	ID="RND-6_FAMILY-1998";Tend="1556";Tstart="1440";shortTE="F";uid="802f3394-b750-4cde-a6f3-848a52d7e7b2"
NW_007384125.1	RepeatMasker	Unknown	2337	2600	2112	-	.	ID="RND-1_FAMILY-427";Tend="894";Tstart="639";shortTE="F";uid="965b16d5-712d-4abd-a44c-062411a5aebd"
NW_007384125.1	RepeatMasker	Unknown	7180	7308	533	-	.	ID="RND-1_FAMILY-605";Tend="1022";Tstart="892";shortTE="F";uid="e6e8a340-c8e9-4a13-bf8d-b2b07313d726"
NW_007384125.1	RepeatMasker	LTR/Gypsy	1440	1629	683	-	.	ID="RND-6_FAMILY-7101";Tend="976";Tstart="817";shortTE="F";uid="80e79783-fa4b-4f96-b871-1de6c93c47c0"
NW_007384125.1	RepeatMasker	Unknown	4073	4213	541	-	.	ID="RND-1_FAMILY-70";Tend="1041";Tstart="903";shortTE="F";uid="8399c29f-73dd-4509-8dc3-b1032c690be2"
NW_007384125.1	RepeatMasker	RC/Helitron	4674	4992	1029	-	.	ID="RND-6_FAMILY-3143";Tend="299";Tstart="32";shortTE="F";uid="7e20c956-d683-421f-9536-19044e4a66fd"
NW_007444301.1	RepeatMasker	Unknown	1	153	1346	-	.	ID="RND-1_FAMILY-122";Tend="959";Tstart="807";shortTE="F";uid="d2b2f37a-07f4-4137-afd5-779140b68556"
NW_007444308.1	RepeatMasker	LINE/L1-Tx1	2	102	448	+	.	ID="RND-4_FAMILY-112";Tend="1818";Tstart="1716";shortTE="F";uid="fe47089a-8816-4af8-b8ef-f930131dcfd9"
NW_007384126.1	RepeatMasker	Unknown	608	869	633	-	.	ID="RND-6_FAMILY-35251";Tend="443";Tstart="264";shortTE="F";uid="8e98b6f9-9ec2-4e9f-97e5-1a2851d16361"
NW_007444310.1	RepeatMasker	DNA/hAT-Ac	237	401	548	+	.	ID="RND-1_FAMILY-660";Tend="834";Tstart="683";shortTE="F";uid="77fd9988-e5f2-4cc1-8a83-0b9ad3feead8"
NW_007444313.1	RepeatMasker	Unknown	127	255	627	+	.	ID="RND-5_FAMILY-2142";Tend="282";Tstart="179";shortTE="F";uid="07f1afc5-a21a-48fc-a440-08ee3fc20154"
NW_007444315.1	RepeatMasker	Unknown	183	308	525	-	.	ID="RND-1_FAMILY-633";Tend="1019";Tstart="897";shortTE="F";uid="920b1c55-f3ab-4bdc-9f6b-db09c42062c3"
NW_007444317.1	RepeatMasker	LINE/RTE-BovB	53	356	502	+	.	ID="RTE-54_LMI";Tend="3015";Tstart="2718";shortTE="F";uid="3a104b39-2f8a-4aa2-928b-2bdea7dcbb6e"
NW_007384127.1	RepeatMasker	Unknown	2629	2790	451	+	.	ID="RND-6_FAMILY-38747";Tend="1875";Tstart="1717";shortTE="F";uid="d2434b14-101b-4fcc-be48-26f2e7f46df8"
NW_007384127.1	RepeatMasker	LINE/I-Jockey	1369	1519	442	+	.	ID="RND-5_FAMILY-9783";Tend="943";Tstart="793";shortTE="F";uid="b94451ba-dd2c-4d32-b23b-9cfd7678e5b9"
NW_007384127.1	RepeatMasker	Unknown	2835	2979	1322	+	.	ID="RND-6_FAMILY-10773";Tend="985";Tstart="841";shortTE="F";uid="c61b0b73-94f4-40df-8aea-461a6c602814"
NW_007384127.1	RepeatMasker	LTR/Gypsy	2607	2772	1186	-	.	ID="RND-6_FAMILY-7101";Tend="975";Tstart="818";shortTE="F";uid="98e04c6e-df50-447c-90ab-bbae53c5f155"
NW_007384127.1	RepeatMasker	LINE/I-Jockey	1264	1368	614	-	.	ID="RND-6_FAMILY-17814";Tend="1135";Tstart="956";shortTE="F";uid="fca9992b-6be6-4d83-8e44-f636a6cf4f07"
NW_007384127.1	RepeatMasker	DNA/hAT-Blackjack	3029	3189	523	-	.	ID="RND-1_FAMILY-66";Tend="856";Tstart="730";shortTE="F";uid="86eea464-a00f-4382-89bf-85225cf4d001"
NW_007384127.1	RepeatMasker	SINE/ID	200	328	477	-	.	ID="RND-1_FAMILY-16";Tend="1074";Tstart="919";shortTE="F";uid="648719d5-2950-401e-982a-1fdabed134b6"
NW_007444320.1	RepeatMasker	LTR/Gypsy	148	257	450	-	.	ID="RND-6_FAMILY-7101";Tend="956";Tstart="847";shortTE="F";uid="6607defb-a498-4361-b155-b300e1e2f4f0"
NW_007444322.1	RepeatMasker	Unknown	1	176	828	+	.	ID="RND-1_FAMILY-129";Tend="1429";Tstart="1311";shortTE="F";uid="d75e863a-123c-421c-a257-aabc46514625"
NW_007444327.1	RepeatMasker	RC/Helitron	1	161	1223	+	.	ID="RND-1_FAMILY-228";Tend="1378";Tstart="1216";shortTE="F";uid="db2417ce-c190-4a6a-bba7-8e80c79f40fb"
NW_007444327.1	RepeatMasker	SINE/B4	187	401	951	+	.	ID="RND-5_FAMILY-761";Tend="940";Tstart="715";shortTE="F";uid="542c29d5-97e9-4dce-b1b2-8144182baaf2"
NW_007384128.1	RepeatMasker	DNA/hAT-Blackjack	2608	3736	7912	+	.	ID="RND-1_FAMILY-83";Tend="1919";Tstart="805";shortTE="F";uid="09181a26-a448-4506-9e11-7b2d80d06148"
NW_007444331.1	RepeatMasker	Unknown	1	266	1974	+	.	ID="RND-1_FAMILY-155";Tend="1720";Tstart="1457";shortTE="F";uid="19af0b36-2980-4554-8593-416af1e1dfd2"
NW_007444338.1	RepeatMasker	Unknown	1	401	3393	+	.	ID="RND-5_FAMILY-4264";Tend="930";Tstart="538";shortTE="F";uid="1edc51b2-1d4a-4fc9-b1f6-e6ba754ed85d"
NW_007378108.1	RepeatMasker	RC/Helitron	104210	104471	732	+	.	ID="RND-6_FAMILY-8282";TEgroup="ctg_669%7CRND-6_FAMILY-8282%7C1";Tend="1106";Tstart="940";shortTE="F";uid="9c2e57b6-53ff-4f2c-9ddf-58d748f1fd47"
NW_007378108.1	RepeatMasker	Unknown	130031	130358	2418	+	.	ID="RND-6_FAMILY-62244";Tend="1004";Tstart="689";shortTE="F";uid="c76910a3-b514-4f8e-bf87-27a7279fa3f5"
NW_007378108.1	RepeatMasker	Unknown	100672	100881	1176	+	.	ID="RND-6_FAMILY-2666";Tend="1718";Tstart="1504";shortTE="F";uid="c53995c4-5d65-48f2-b02d-82dc9ae1a19f"
NW_007378108.1	RepeatMasker	SINE/tRNA-Deu	31864	31977	493	+	.	ID="RND-1_FAMILY-835";Tend="830";Tstart="716";shortTE="F";uid="82947bb3-0760-4b7f-8b4a-d4d1c0a82f3f"
NW_007378108.1	RepeatMasker	SINE/ID	25996	26110	588	+	.	ID="RND-1_FAMILY-5";Tend="1722";Tstart="1595";shortTE="F";uid="f1e0e642-ace5-4feb-9f53-5692687daaf5"
NW_007378108.1	RepeatMasker	Unknown	15358	15631	1486	+	.	ID="RND-1_FAMILY-168";Tend="956";Tstart="695";shortTE="F";uid="9965e864-45d7-4b49-9b82-3443f57bfaf6"
NW_007378108.1	RepeatMasker	DNA/Maverick	87791	88247	560	+	.	ID="RND-6_FAMILY-12032";Tend="987";Tstart="565";shortTE="F";uid="3727b315-46d3-418d-b887-bed852fd7bbe"
NW_007378108.1	RepeatMasker	Unknown	80684	80940	1030	+	.	ID="RND-5_FAMILY-987";Tend="1109";Tstart="862";shortTE="F";uid="6d08e2e8-41b5-40cf-b6aa-da8df8594381"
NW_007378108.1	RepeatMasker	RC/Helitron	149566	149684	670	+	.	ID="HELITRON-N9_LMI";Tend="121";Tstart="1";shortTE="F";uid="617e594c-afdc-48ca-a5b0-0a56e762f58b"
NW_007378108.1	RepeatMasker	LINE/I	125436	125742	1205	+	.	ID="RND-6_FAMILY-16228";Tend="995";Tstart="690";shortTE="F";uid="bcb9cc0f-0a03-4915-a9b4-44d5834dab41"
NW_007378108.1	RepeatMasker	Unknown	81729	82325	1717	+	.	ID="RND-6_FAMILY-48607";Tend="1720";Tstart="1143";shortTE="F";uid="4dc8c079-8ee8-47b3-ba2e-bb79536383c8"
NW_007378108.1	RepeatMasker	LTR/Gypsy	161267	161460	545	+	.	ID="RND-1_FAMILY-232";Tend="204";Tstart="14";shortTE="F";uid="cb21c5e8-83a7-41ff-9b8f-cba115f8bbd0"
NW_007378108.1	RepeatMasker	SINE/ID	93660	93869	970	+	.	ID="RND-1_FAMILY-6";Tend="1320";Tstart="1134";shortTE="F";uid="b92a5e8f-0ba1-402b-924a-24a6eb12c323"
NW_007378108.1	RepeatMasker	Unknown	77816	77936	592	+	.	ID="RND-1_FAMILY-48";Tend="800";Tstart="681";shortTE="F";uid="950132cb-4d3c-4c3d-a8d9-a2c50bb24cbe"
NW_007378108.1	RepeatMasker	Unknown	24720	24832	922	+	.	ID="RND-1_FAMILY-316";Tend="1763";Tstart="1651";shortTE="F";uid="67b3c36a-b1e5-4b15-ae29-e3303e635c67"
NW_007378108.1	RepeatMasker	Unknown	128891	129152	1674	+	.	ID="RND-6_FAMILY-10467";Tend="1499";Tstart="1249";shortTE="F";uid="856bfb27-0697-406d-8c07-1422e4388112"
NW_007378108.1	RepeatMasker	Unknown	155517	155697	868	+	.	ID="RND-5_FAMILY-2351";Tend="470";Tstart="317";shortTE="F";uid="84c23205-22b9-40de-9920-22a601ece202"
NW_007378108.1	RepeatMasker	SINE/ID	109139	109326	478	+	.	ID="RND-1_FAMILY-16";Tend="1079";Tstart="1011";shortTE="F";uid="418945cf-f3df-4d09-a7c8-836d6417a232"
NW_007378108.1	RepeatMasker	SINE/ID	138352	138537	1384	+	.	ID="RND-1_FAMILY-16";Tend="1027";Tstart="840";shortTE="F";uid="f81eabc2-9f3b-4d0b-8ebe-e9c4a8c0f973"
NW_007378108.1	RepeatMasker	Unknown	121768	122039	2021	+	.	ID="RND-5_FAMILY-214";Tend="1167";Tstart="892";shortTE="F";uid="14d019cd-22cb-4892-9016-f79489169699"
NW_007378108.1	RepeatMasker	SINE/ID	141676	141828	720	+	.	ID="RND-1_FAMILY-16";Tend="1008";Tstart="856";shortTE="F";uid="5bb138f8-552d-4b02-86ae-24219f64fa26"
NW_007378108.1	RepeatMasker	Unknown	150596	150714	596	+	.	ID="RND-1_FAMILY-401";Tend="898";Tstart="781";shortTE="F";uid="0107f51f-b1fb-4393-8af0-4c3910dc9bb3"
NW_007378108.1	RepeatMasker	RC/Helitron	31695	31861	1294	+	.	ID="RND-6_FAMILY-8282";Tend="973";Tstart="807";shortTE="F";uid="fc97c482-727e-441d-bddb-b1cd2b4b9f8f"
NW_007378108.1	RepeatMasker	RC/Helitron	27275	27441	1294	+	.	ID="RND-6_FAMILY-8282";Tend="973";Tstart="807";shortTE="F";uid="64a97aba-db87-448e-830e-016d63969c11"
NW_007378108.1	RepeatMasker	Satellite	142747	142895	736	+	.	ID="RND-1_FAMILY-51";Tend="935";Tstart="791";shortTE="F";uid="6e004b5e-4c35-4c45-b487-9996c989aa0c"
NW_007378108.1	RepeatMasker	Unknown	71538	73634	5261	+	.	ID="RND-6_FAMILY-48607";Tend="2089";Tstart="66";shortTE="F";uid="7bba551d-4ae1-4b3d-a538-06bf917fc3ec"
NW_007378108.1	RepeatMasker	Unknown	122684	123104	3202	+	.	ID="RND-6_FAMILY-62244";Tend="1106";Tstart="686";shortTE="F";uid="d722e1b7-ccd5-41c5-84e7-70a3dfe08236"
NW_007378108.1	RepeatMasker	Unknown	67270	67560	985	+	.	ID="RND-6_FAMILY-10216";TEgroup="ctg_669%7CRND-6_FAMILY-10216%7C1";Tend="877";Tstart="678";shortTE="F";uid="43e6a463-0dc5-479b-9f1d-ea3fe13dd37a"
NW_007378108.1	RepeatMasker	LINE/RTE-BovB	120576	120724	500	+	.	ID="RND-6_FAMILY-4311";Tend="611";Tstart="457";shortTE="F";uid="a4f43e41-2bda-41f7-970f-39e65fbc7f86"
NW_007378108.1	RepeatMasker	Unknown	126519	126844	2472	+	.	ID="RND-1_FAMILY-195";Tend="1478";Tstart="1163";shortTE="F";uid="df141946-4423-48fa-b89e-193856605f7e"
NW_007378108.1	RepeatMasker	Unknown	82783	82906	967	+	.	ID="RND-1_FAMILY-212";Tend="859";Tstart="736";shortTE="F";uid="257f00eb-8817-4a16-8aa5-2639181b6113"
NW_007378108.1	RepeatMasker	SINE/ID	52073	52281	1107	+	.	ID="RND-1_FAMILY-5";Tend="1741";Tstart="1348";shortTE="F";uid="8f57fba6-8e81-4622-adcb-b599364a164d"
NW_007378108.1	RepeatMasker	Unknown	130368	130472	656	+	.	ID="RND-1_FAMILY-458";Tend="2104";Tstart="2001";shortTE="F";uid="8b7cec6e-bb35-4c21-84e7-a926f2fae8b7"
NW_007378108.1	RepeatMasker	RC/Helitron	30914	31221	1892	+	.	ID="RND-6_FAMILY-8282";Tend="1109";Tstart="807";shortTE="F";uid="2dcc2688-64eb-4f0d-9d59-8e59b0694ff2"
NW_007378108.1	RepeatMasker	SINE/ID	148529	148675	544	+	.	ID="RND-1_FAMILY-4";Tend="936";Tstart="781";shortTE="F";uid="a39aac6d-fcad-4107-982f-d568aa3f0bdd"
NW_007378108.1	RepeatMasker	Unknown	150107	150277	847	+	.	ID="RND-1_FAMILY-275";Tend="1062";Tstart="875";shortTE="F";uid="e287cb71-f1fd-49d7-bd1a-4d06e10dff9e"
NW_007378108.1	RepeatMasker	SINE/5S	160987	161120	541	+	.	ID="RND-1_FAMILY-103";Tend="855";Tstart="715";shortTE="F";uid="0daf4249-5faa-4a26-8e2a-ff90314a43de"
NW_007378108.1	RepeatMasker	SINE/ID	53971	54200	963	+	.	ID="RND-1_FAMILY-5";Tend="1748";Tstart="1536";shortTE="F";uid="d7bcab90-9366-4dcb-84f6-e1c8a0cc4e2e"
NW_007378108.1	RepeatMasker	DNA/hAT-hAT19	125997	126247	658	+	.	ID="rnd-6_family-24860";Tend="1914";Tstart="1743";shortTE="F";uid="4f787677-8970-4628-b3c2-32dc8c3fca08"
NW_007378108.1	RepeatMasker	Unknown	76551	76765	1203	+	.	ID="RND-5_FAMILY-8766";Tend="1150";Tstart="938";shortTE="F";uid="7774c8cb-7383-40d8-9b76-f7d84680ee56"
NW_007378108.1	RepeatMasker	SINE/5S	136553	136716	633	+	.	ID="RND-1_FAMILY-103";Tend="875";Tstart="715";shortTE="F";uid="9d429e0b-14e5-4cb9-9060-faa4ba7878fe"
NW_007378108.1	RepeatMasker	DNA/Maverick	95325	95497	888	+	.	ID="RND-1_FAMILY-185";Tend="844";Tstart="672";shortTE="F";uid="e5ca2d48-e071-4afa-a92c-8b8f90235b38"
NW_007378108.1	RepeatMasker	SINE/tRNA-RTE	28618	28746	842	+	.	ID="RND-5_FAMILY-620";Tend="1209";Tstart="1088";shortTE="F";uid="58716ec9-d2fc-4654-b44c-f623225ffebc"
NW_007378108.1	RepeatMasker	DNA	152239	152487	642	+	.	ID="RND-1_FAMILY-23";Tend="1417";Tstart="1114";shortTE="F";uid="f96d6854-9701-48f6-83dd-1d9fed8f7bf9"
NW_007378108.1	RepeatMasker	DNA/Maverick	28944	29045	507	+	.	ID="RND-1_FAMILY-185";Tend="807";Tstart="696";shortTE="F";uid="7f25cc28-da74-4c30-aa00-94d13e24787a"
NW_007378108.1	RepeatMasker	SINE/ID	22994	23116	573	+	.	ID="RND-1_FAMILY-5";Tend="1722";Tstart="1590";shortTE="F";uid="5fde81a8-9d78-4289-aaf9-dbd0472485e6"
NW_007378108.1	RepeatMasker	DNA/hAT-hATm	125249	125411	974	+	.	ID="RND-6_FAMILY-23";Tend="1894";Tstart="1730";shortTE="F";uid="61c9b8c8-f8ca-4f38-821f-c6fcd602ae7a"
NW_007378108.1	RepeatMasker	Unknown	83460	83597	932	+	.	ID="RND-1_FAMILY-70";Tend="1045";Tstart="908";shortTE="F";uid="3b0f6818-3c40-4384-9701-373e6f26fe50"
NW_007378108.1	RepeatMasker	Unknown	90570	91013	1823	+	.	ID="RND-6_FAMILY-48607";Tend="1571";Tstart="1143";shortTE="F";uid="16f343e1-3762-44b6-9082-d323097ea63f"
NW_007378108.1	RepeatMasker	Unknown	152029	152218	1562	+	.	ID="RND-1_FAMILY-52";Tend="1110";Tstart="924";shortTE="F";uid="5be56ca0-cf06-452e-81ae-3e8218a60244"
NW_007378108.1	RepeatMasker	Unknown	37668	37773	675	+	.	ID="RND-1_FAMILY-136";Tend="1376";Tstart="1271";shortTE="F";uid="b02fe7d9-1749-4385-818c-ea524ecc48d1"
NW_007378108.1	RepeatMasker	Unknown	60954	61173	946	+	.	ID="RND-5_FAMILY-8766";Tend="1143";Tstart="915";shortTE="F";uid="0efeb3b2-a7a3-42f1-b282-c945fc3c2a29"
NW_007378108.1	RepeatMasker	Unknown	45988	46102	893	+	.	ID="RND-6_FAMILY-45419";Tend="1388";Tstart="1272";shortTE="F";uid="ea17bbc6-4267-4bce-96ff-e5fb716240cc"
NW_007378108.1	RepeatMasker	Unknown	122069	122240	1139	+	.	ID="RND-6_FAMILY-9315";Tend="787";Tstart="616";shortTE="F";uid="201d5c6e-b574-455d-a94c-5213bac0eea8"
NW_007378108.1	RepeatMasker	Unknown	95765	95999	1744	+	.	ID="RND-6_FAMILY-62244";Tend="922";Tstart="687";shortTE="F";uid="95a2b398-630b-4f6f-b975-25f6f45e92de"
NW_007378108.1	RepeatMasker	Unknown	129437	129744	2306	+	.	ID="RND-6_FAMILY-62244";Tend="989";Tstart="689";shortTE="F";uid="34c8b5a7-73f1-4815-88f6-1b531b71e321"
NW_007378108.1	RepeatMasker	DNA/Maverick	103738	104017	666	+	.	ID="RND-1_FAMILY-84";TEgroup="ctg_669%7CRND-1_FAMILY-84%7C1";Tend="921";Tstart="786";shortTE="F";uid="29ec85a7-7846-45ed-ba32-1fd3dc2a5a3a"
NW_007378108.1	RepeatMasker	SINE/ID	62283	62463	932	+	.	ID="RND-1_FAMILY-5";Tend="1760";Tstart="1569";shortTE="F";uid="71262ee4-a4cd-4fe6-acca-fcd03eef98cd"
NW_007378108.1	RepeatMasker	DNA/Academ-1	150965	151076	405	+	.	ID="RND-6_FAMILY-734";Tend="1832";Tstart="1720";shortTE="F";uid="b95f7c17-c751-4057-82a4-182359f20ebf"
NW_007378108.1	RepeatMasker	SINE/ID	43662	44412	6538	+	.	ID="RND-1_FAMILY-5";Tend="1751";Tstart="1001";shortTE="F";uid="31809643-2fb3-4c05-a472-219263a9a21e"
NW_007378108.1	RepeatMasker	Unknown	146773	147152	2831	+	.	ID="RND-6_FAMILY-562";Tend="1052";Tstart="669";shortTE="F";uid="fe78f075-47ed-4d68-9389-4f7b1bb3eb60"
NW_007378108.1	RepeatMasker	DNA	41532	41657	444	+	.	ID="RND-1_FAMILY-23";Tend="1218";Tstart="1089";shortTE="F";uid="68e8d812-f193-4aab-8a44-585616eaa045"
NW_007378108.1	RepeatMasker	Unknown	103200	103572	856	+	.	ID="RND-5_FAMILY-218";Tend="470";Tstart="125";shortTE="F";uid="b9e974e1-d909-429b-9df3-e4ff71c535f6"
NW_007378108.1	RepeatMasker	Unknown	123640	123944	1428	+	.	ID="RND-1_FAMILY-129";Tend="1153";Tstart="784";shortTE="F";uid="5dc48fda-df62-4e3f-a656-8416e87c40bc"
NW_007378108.1	RepeatMasker	SINE/ID	150689	150916	1410	+	.	ID="RND-1_FAMILY-16";Tend="1069";Tstart="839";shortTE="F";uid="dde97782-386f-4e25-85df-cf9af91c92d7"
NW_007378108.1	RepeatMasker	Unknown	159491	159626	882	+	.	ID="RND-1_FAMILY-227";Tend="1050";Tstart="915";shortTE="F";uid="b1bbdef2-6fca-4c18-8538-4741dff28aa5"
NW_007378108.1	RepeatMasker	Unknown	151454	151573	518	+	.	ID="RND-1_FAMILY-70";Tend="1035";Tstart="917";shortTE="F";uid="f59409f1-b2ce-400b-bc50-e6106fd9d6ed"
NW_007378108.1	RepeatMasker	Unknown	107033	107387	2776	+	.	ID="RND-6_FAMILY-62244";Tend="1042";Tstart="687";shortTE="F";uid="ed609f09-066a-4217-b893-7d31d7f81115"
NW_007378108.1	RepeatMasker	SINE/tRNA-RTE	139332	139438	408	+	.	ID="RND-1_FAMILY-88";Tend="1367";Tstart="1262";shortTE="F";uid="3ff37457-5371-4537-acd8-2871e6afd10c"
NW_007378108.1	RepeatMasker	RC/Helitron	52382	52737	1164	+	.	ID="RND-6_FAMILY-3143";Tend="322";Tstart="28";shortTE="F";uid="a743aca8-067e-4781-b520-3777942d40a0"
NW_007378108.1	RepeatMasker	Unknown	76157	76369	1224	+	.	ID="RND-5_FAMILY-8766";Tend="1150";Tstart="938";shortTE="F";uid="cae693de-b264-4be1-b44f-c2a78b74daac"
NW_007378108.1	RepeatMasker	Unknown	138909	139274	900	+	.	ID="RND-1_FAMILY-48";TEgroup="ctg_669%7CRND-1_FAMILY-48%7C1";Tend="813";Tstart="679";shortTE="F";uid="5c33cfe3-2e7e-4da9-92b1-ad0420e78e09"
NW_007378108.1	RepeatMasker	Unknown	53688	53881	1002	+	.	ID="RND-6_FAMILY-22370";Tend="1144";Tstart="958";shortTE="F";uid="76ab43cd-4b34-464b-8332-9648aea9a170"
NW_007378108.1	RepeatMasker	SINE/ID	92045	92155	773	+	.	ID="RND-1_FAMILY-28";Tend="961";Tstart="851";shortTE="F";uid="5508ebc4-c553-40fc-8a5f-04e1b6995768"
NW_007378108.1	RepeatMasker	Unknown	49158	49410	1533	+	.	ID="RND-5_FAMILY-3298";Tend="1118";Tstart="836";shortTE="F";uid="bb0cbd12-636b-4710-9509-dd9eecc1e2a0"
NW_007378108.1	RepeatMasker	SINE/5S	157875	158107	1071	+	.	ID="RND-1_FAMILY-103";Tend="911";Tstart="696";shortTE="F";uid="348508e1-f90b-4fd0-919a-419760e8ec68"
NW_007378108.1	RepeatMasker	SINE/ID	99295	99516	1143	+	.	ID="RND-1_FAMILY-5";Tend="1781";Tstart="1567";shortTE="F";uid="b6fe61fd-374a-4cd5-b9c4-318d3414b364"
NW_007378108.1	RepeatMasker	LTR/Gypsy	86823	87038	632	+	.	ID="RND-1_FAMILY-232";Tend="220";Tstart="2";shortTE="F";uid="a1efe764-a213-4010-aa17-74ddbf718b1f"
NW_007378108.1	RepeatMasker	SINE/tRNA-RTE	9567	9896	2647	+	.	ID="RND-1_FAMILY-88";Tend="1219";Tstart="891";shortTE="F";uid="a2778b7a-359b-4da5-a539-73e999cecc82"
NW_007378108.1	RepeatMasker	LINE/RTE-BovB	45661	45783	1057	+	.	ID="RND-6_FAMILY-24119";Tend="729";Tstart="607";shortTE="F";uid="5a292cdb-3904-4f14-8deb-8adff0b4f432"
NW_007378108.1	RepeatMasker	Unknown	80927	81040	615	+	.	ID="RND-1_FAMILY-48";Tend="800";Tstart="682";shortTE="F";uid="19a2ee47-dccc-47d3-9a62-549a700c8606"
NW_007378108.1	RepeatMasker	Unknown	94721	95001	1834	+	.	ID="RND-6_FAMILY-29228";Tend="755";Tstart="499";shortTE="F";uid="b2a6a3db-f425-42ab-b9b2-bd462d81f82c"
NW_007378108.1	RepeatMasker	Unknown	117414	117615	1385	+	.	ID="RND-6_FAMILY-48653";Tend="772";Tstart="559";shortTE="F";uid="2e27bb4c-49db-490e-8c45-42e1d7d9f9f7"
NW_007378108.1	RepeatMasker	SINE/ID	13659	13787	523	+	.	ID="RND-1_FAMILY-3";Tend="1085";Tstart="956";shortTE="F";uid="02bdb31e-99ad-478c-bfb3-caf66a95fcd1"
NW_007378108.1	RepeatMasker	Unknown	10642	10817	1371	+	.	ID="RND-6_FAMILY-36436";Tend="1003";Tstart="827";shortTE="F";uid="d796cb65-1846-4b53-963b-d4ad1a714de8"
NW_007378108.1	RepeatMasker	LINE/RTE-BovB	23878	24292	1124	+	.	ID="RTE-54_LMI";Tend="2617";Tstart="2194";shortTE="F";uid="4564d3f7-02f7-406a-b98d-d25bc3417ea4"
NW_007378108.1	RepeatMasker	SINE/5S	127484	127682	834	+	.	ID="RND-1_FAMILY-103";Tend="878";Tstart="662";shortTE="F";uid="979fec8b-5590-40e8-9390-f2099de8afa4"
NW_007378108.1	RepeatMasker	LTR/Gypsy	134819	135006	565	+	.	ID="RND-1_FAMILY-232";Tend="204";Tstart="14";shortTE="F";uid="7c6c8377-6760-4e82-83d8-c3dddf368fcf"
NW_007378108.1	RepeatMasker	DNA	66740	66857	878	+	.	ID="RND-6_FAMILY-33607";Tend="1173";Tstart="1053";shortTE="F";uid="4706708b-32e0-4b69-9c4b-f1dddf4602cf"
NW_007378108.1	RepeatMasker	LTR	65932	66111	1232	+	.	ID="RND-6_FAMILY-548";Tend="1170";Tstart="957";shortTE="F";uid="190eeccd-0823-4713-a767-84b61428c719"
NW_007378108.1	RepeatMasker	Unknown	32692	32929	1094	+	.	ID="RND-1_FAMILY-344";Tend="1285";Tstart="1047";shortTE="F";uid="20a86010-075c-461a-834c-a135da1ef454"
NW_007378108.1	RepeatMasker	Unknown	122462	122564	846	+	.	ID="RND-6_FAMILY-8826";Tend="970";Tstart="868";shortTE="F";uid="738d5458-1a2f-4d7a-93b7-bc3241df5bef"
NW_007378108.1	RepeatMasker	SINE/ID	13074	13231	595	+	.	ID="RND-1_FAMILY-3";Tend="1116";Tstart="956";shortTE="F";uid="8d08fa16-a8fc-4b37-be94-586451880f9b"
NW_007378108.1	RepeatMasker	Unknown	96044	96332	2037	+	.	ID="RND-5_FAMILY-3163";Tend="1096";Tstart="801";shortTE="F";uid="ffc0f2b9-7bea-4315-aafa-b28729fe54f6"
NW_007378108.1	RepeatMasker	SINE/ID	126840	127063	903	+	.	ID="RND-1_FAMILY-10";Tend="919";Tstart="699";shortTE="F";uid="ff3dad79-53ae-4840-9e92-b3d0853573c4"
NW_007378108.1	RepeatMasker	DNA/Maverick	24900	25001	550	+	.	ID="RND-1_FAMILY-185";Tend="807";Tstart="696";shortTE="F";uid="d522a792-e7c5-4cf1-a0fd-4827035fd2b5"
NW_007378108.1	RepeatMasker	Unknown	79119	79412	1677	+	.	ID="RND-5_FAMILY-2144";Tend="1530";Tstart="1029";shortTE="F";uid="8ca81053-43c8-4c33-9065-88f3bdd473e2"
NW_007378108.1	RepeatMasker	Unknown	64243	64709	2895	+	.	ID="RND-5_FAMILY-2144";Tend="1356";Tstart="902";shortTE="F";uid="64aee704-0650-4634-8fa8-b60562f21155"
NW_007378108.1	RepeatMasker	LTR/Gypsy	125742	125873	616	+	.	ID="RND-1_FAMILY-60";Tend="1227";Tstart="1098";shortTE="F";uid="36c84c8e-283a-4f62-8933-0fdf1907eebb"
NW_007378108.1	RepeatMasker	Unknown	34791	35027	1015	+	.	ID="RND-1_FAMILY-227";Tend="1168";Tstart="915";shortTE="F";uid="c2ddd359-d50f-4b53-9acb-523ebf79a7d2"
NW_007378108.1	RepeatMasker	Unknown	21532	21652	471	+	.	ID="RND-5_FAMILY-767";Tend="961";Tstart="856";shortTE="F";uid="eec0a636-6477-45da-93f1-19c6bb4f6af5"
NW_007378108.1	RepeatMasker	Unknown	19752	19872	471	+	.	ID="RND-5_FAMILY-767";Tend="961";Tstart="856";shortTE="F";uid="f264f189-4c92-406d-b86e-1b9bffac20de"
NW_007378108.1	RepeatMasker	LTR	66484	66630	444	+	.	ID="RND-6_FAMILY-7789";Tend="370";Tstart="224";shortTE="F";uid="7c62e5dd-78f4-4102-a827-61ad2311e1ea"
NW_007378108.1	RepeatMasker	LTR/Gypsy	132732	132892	1072	+	.	ID="RND-6_FAMILY-7101";Tend="975";Tstart="816";shortTE="F";uid="90923699-4bf6-468f-b875-6ff24cea6846"
NW_007378108.1	RepeatMasker	SINE/tRNA-Deu	27444	27557	500	+	.	ID="RND-1_FAMILY-835";Tend="830";Tstart="716";shortTE="F";uid="2cca54e0-fb1f-42d9-aa3a-8b688ed2609c"
NW_007378108.1	RepeatMasker	Unknown	104014	104239	1226	+	.	ID="RND-5_FAMILY-218";Tend="990";Tstart="782";shortTE="F";uid="2d0553ef-7d5d-4348-bedc-eac484e04015"
NW_007378108.1	RepeatMasker	DNA	65069	65303	1692	+	.	ID="RND-6_FAMILY-1029";Tend="958";Tstart="723";shortTE="F";uid="2a2c9f58-3dd2-460f-a7df-0d87781e1c73"
NW_007378108.1	RepeatMasker	DNA/Maverick	98868	99040	907	+	.	ID="RND-1_FAMILY-185";Tend="844";Tstart="672";shortTE="F";uid="077491f4-12c6-43f6-a09c-344690fdf162"
NW_007378108.1	RepeatMasker	SINE/5S	91337	91578	1325	+	.	ID="RND-1_FAMILY-103";Tend="900";Tstart="660";shortTE="F";uid="53f4ec54-3ef4-4338-b40f-2bd8e2f29384"
NW_007378108.1	RepeatMasker	SINE/ID	88416	88602	677	+	.	ID="RND-1_FAMILY-16";Tend="1049";Tstart="846";shortTE="F";uid="709ed7bc-6c84-4a02-9780-dcdd35acc2e5"
NW_007378108.1	RepeatMasker	SINE/ID	97702	97932	1666	+	.	ID="RND-1_FAMILY-6";Tend="1316";Tstart="1088";shortTE="F";uid="704ce25e-645e-4dce-b096-0ca8f96d4e91"
NW_007378108.1	RepeatMasker	SINE/tRNA-RTE	29194	29439	1260	+	.	ID="RND-6_FAMILY-31686";Tend="1242";Tstart="1011";shortTE="F";uid="1c7a1706-d0b2-44fe-b1c5-8de1f8d0b0cb"
NW_007378108.1	RepeatMasker	Unknown	78395	78636	1028	+	.	ID="RND-5_FAMILY-987";Tend="1076";Tstart="862";shortTE="F";uid="e317e97e-aeee-4870-9494-9c519c3d2a05"
NW_007378108.1	RepeatMasker	SINE/ID	122256	122465	1411	+	.	ID="RND-1_FAMILY-6";Tend="1301";Tstart="1092";shortTE="F";uid="3763f52b-3e2e-43d8-b2cd-d58fe927afb4"
NW_007378108.1	RepeatMasker	SINE/ID	102013	102189	976	+	.	ID="RND-1_FAMILY-6";Tend="1320";Tstart="1134";shortTE="F";uid="8a349129-5e72-429c-9a69-7a424ff99849"
NW_007378108.1	RepeatMasker	Unknown	137058	137176	537	+	.	ID="RND-6_FAMILY-17202";Tend="438";Tstart="346";shortTE="F";uid="d02fa595-5f30-477e-9ab6-d34b04ca745a"
NW_007378108.1	RepeatMasker	LINE/L1-Tx1	65359	65467	645	+	.	ID="RND-4_FAMILY-112";Tend="1790";Tstart="1676";shortTE="F";uid="04d04b85-6ca7-4a09-a0a0-11b4f2361a96"
NW_007378108.1	RepeatMasker	Unknown	77490	77652	634	+	.	ID="RND-6_FAMILY-55917";Tend="291";Tstart="125";shortTE="F";uid="940464c4-4a72-472b-949d-ee40fe623800"
NW_007378108.1	RepeatMasker	DNA/Sola-2	100885	101370	2153	+	.	ID="RND-1_FAMILY-789";Tend="1284";Tstart="835";shortTE="F";uid="e3423137-5ead-4533-b31c-c2709faa4d47"
NW_007378108.1	RepeatMasker	Unknown	24299	24552	1755	+	.	ID="RND-1_FAMILY-575";Tend="1538";Tstart="1280";shortTE="F";uid="e691a6b5-24fe-4a0e-8ff0-0507bacb7445"
NW_007378108.1	RepeatMasker	Unknown	76963	77156	825	-	.	ID="RND-5_FAMILY-2082";Tend="1131";Tstart="932";shortTE="F";uid="067f7a43-e70f-45ac-ba48-7c52da18fcd6"
NW_007378108.1	RepeatMasker	Unknown	68814	68961	599	-	.	ID="RND-6_FAMILY-55917";Tend="295";Tstart="142";shortTE="F";uid="fecbba35-11ed-42c8-96dd-47f0bf6098dd"
NW_007378108.1	RepeatMasker	SINE/ID	100344	100609	684	-	.	ID="RND-1_FAMILY-4";Tend="1816";Tstart="1595";shortTE="F";uid="3f34fcc1-1dac-4bb0-8382-c34cd18073c2"
NW_007378108.1	RepeatMasker	Unknown	1524	1981	2491	-	.	ID="RND-6_FAMILY-7493";Tend="1361";Tstart="902";shortTE="F";uid="591e8d91-50e3-4bce-9556-c872b4bdfd47"
NW_007378108.1	RepeatMasker	SINE/ID	157365	157592	827	-	.	ID="RND-1_FAMILY-4";Tend="1662";Tstart="1438";shortTE="F";uid="355ac147-8711-4b09-b5c4-57034bd09c3d"
NW_007378108.1	RepeatMasker	SINE/ID	70245	70456	1401	-	.	ID="RND-1_FAMILY-16";Tend="1079";Tstart="866";shortTE="F";uid="af7b65e4-d38e-417f-afa7-315f85290f80"
NW_007378108.1	RepeatMasker	DNA/P	69697	69808	688	-	.	ID="RND-5_FAMILY-7514";Tend="1225";Tstart="1116";shortTE="F";uid="5be4d360-472e-47a7-aa26-79a623947977"
NW_007378108.1	RepeatMasker	SINE/ID	140894	141056	935	-	.	ID="RND-1_FAMILY-5";Tend="1705";Tstart="1538";shortTE="F";uid="2e49f663-b630-4b4b-a570-b7c7f25c1a8b"
NW_007378108.1	RepeatMasker	Unknown	129744	129960	1668	-	.	ID="RND-6_FAMILY-47864";Tend="1783";Tstart="1553";shortTE="F";uid="80bed6b8-ee99-49c2-9cb9-d605a7b65ac3"
NW_007378108.1	RepeatMasker	Unknown	84238	84359	1013	-	.	ID="RND-1_FAMILY-65";Tend="1132";Tstart="1011";shortTE="F";uid="7dbd627b-0664-435b-8a45-e3fbce12ff96"
NW_007378108.1	RepeatMasker	SINE/ID	83948	84155	1320	-	.	ID="RND-1_FAMILY-16";Tend="1079";Tstart="866";shortTE="F";uid="c1377bf6-82e3-49bb-8b8b-3cee4a58dd03"
NW_007378108.1	RepeatMasker	SINE/tRNA-Core	85829	86086	580	-	.	ID="RND-1_FAMILY-87";Tend="1227";Tstart="921";shortTE="F";uid="04490a4a-935c-461c-b843-1930c00b8a39"
NW_007378108.1	RepeatMasker	Unknown	126138	126297	454	-	.	ID="RND-1_FAMILY-195";Tend="1163";Tstart="1010";shortTE="F";uid="6dd06b9b-fc03-4c72-803b-e063766ff25a"
NW_007378108.1	RepeatMasker	LTR/Gypsy	44283	44430	546	-	.	ID="RND-1_FAMILY-232";Tend="1239";Tstart="1102";shortTE="F";uid="4a16592f-d8c6-4fc1-adf4-c093b37b5b66"
NW_007378108.1	RepeatMasker	Unknown	158106	158299	1027	-	.	ID="RND-1_FAMILY-628";TEgroup="ctg_669%7CRND-1_FAMILY-628%7C1";Tend="974";Tstart="806";shortTE="F";uid="184284fc-62de-4f16-92d5-e0f619d42fa6"
NW_007378108.1	RepeatMasker	Unknown	116909	117027	818	-	.	ID="RND-6_FAMILY-1666";Tend="914";Tstart="795";shortTE="F";uid="3cd0c47a-3300-4200-8a99-fcc8c4a02834"
NW_007378108.1	RepeatMasker	SINE/ID	40905	41111	1443	-	.	ID="RND-1_FAMILY-13";Tend="1863";Tstart="1665";shortTE="F";uid="eda0113c-1671-47fa-8808-931ab4fedd46"
NW_007378108.1	RepeatMasker	Unknown	45140	45397	1915	-	.	ID="RND-1_FAMILY-122";Tend="1051";Tstart="794";shortTE="F";uid="817cdd77-399b-424c-83b1-481862db9600"
NW_007378108.1	RepeatMasker	SINE/ID	86847	87047	1033	-	.	ID="RND-1_FAMILY-5";Tend="1761";Tstart="1567";shortTE="F";uid="9f0b59f7-1779-451e-94db-b0c7fc3cab2e"
NW_007378108.1	RepeatMasker	SINE/tRNA-RTE	80569	80674	798	-	.	ID="RND-1_FAMILY-100";Tend="822";Tstart="718";shortTE="F";uid="89eb9cad-b602-4633-83c1-ad1a767df2ad"
NW_007378108.1	RepeatMasker	Unknown	44832	45099	1416	-	.	ID="RND-4_FAMILY-3477";Tend="974";Tstart="708";shortTE="F";uid="17e25494-598e-4fe6-83de-812038cc97f5"
NW_007378108.1	RepeatMasker	RC/Helitron	9346	9531	678	-	.	ID="RND-1_FAMILY-305";Tend="1479";Tstart="1331";shortTE="F";uid="248ed39f-118f-473e-af17-1ce1d2a81476"
NW_007378108.1	RepeatMasker	Unknown	88930	89077	582	-	.	ID="RND-6_FAMILY-55917";Tend="295";Tstart="142";shortTE="F";uid="8c6801ea-5a18-4ac0-ab12-60b6dab2f929"
NW_007378108.1	RepeatMasker	Unknown	50961	51085	583	-	.	ID="RND-1_FAMILY-256";Tend="832";Tstart="701";shortTE="F";uid="229eca2c-385f-4513-9895-3e56b1e59c69"
NW_007378108.1	RepeatMasker	LINE/RTE-BovB	133525	133709	1088	-	.	ID="RND-6_FAMILY-4311";Tend="584";Tstart="405";shortTE="F";uid="1424b308-f657-44b5-94d0-9139af991861"
NW_007378108.1	RepeatMasker	Unknown	9199	9317	592	-	.	ID="RND-5_FAMILY-5515";Tend="781";Tstart="662";shortTE="F";uid="1e3f1c57-cd53-4b72-b2dc-90d371d18d8c"
NW_007378108.1	RepeatMasker	DNA	84631	85115	609	-	.	ID="RND-1_FAMILY-108";TEgroup="ctg_669%7CRND-1_FAMILY-108%7C1";Tend="1854";Tstart="1574";shortTE="T";uid="d244a158-e6cd-483a-ad73-4b3ece4dcb12"
NW_007378108.1	RepeatMasker	Unknown	36355	36465	681	-	.	ID="RND-1_FAMILY-52";Tend="1017";Tstart="913";shortTE="F";uid="581c3aec-1b70-488b-877f-96d04f726746"
NW_007378108.1	RepeatMasker	Unknown	124475	124649	1368	-	.	ID="RND-6_FAMILY-7519";Tend="856";Tstart="682";shortTE="F";uid="46a19017-2ff1-4b92-b1ae-984feec2ccd0"
NW_007378108.1	RepeatMasker	SINE/tRNA-RTE	66867	67094	953	-	.	ID="RND-1_FAMILY-2";Tend="1715";Tstart="1515";shortTE="F";uid="66d4f2c8-4e88-4f83-a3de-b1448d523f2f"
NW_007378108.1	RepeatMasker	SINE/ID	161297	161517	1203	-	.	ID="RND-1_FAMILY-16";Tend="1081";Tstart="862";shortTE="F";uid="16e4a138-0a5f-4510-9277-441c75a86637"
NW_007378108.1	RepeatMasker	Unknown	52629	52823	673	-	.	ID="RND-1_FAMILY-344";Tend="1530";Tstart="1373";shortTE="F";uid="5954922b-1539-4dfa-ab50-3f67b35fe31e"
NW_007378108.1	RepeatMasker	Unknown	47659	47783	675	-	.	ID="RND-1_FAMILY-106";Tend="1159";Tstart="1036";shortTE="F";uid="747b8c54-1cb5-4303-b205-9ab37d413431"
NW_007378108.1	RepeatMasker	Unknown	36011	36371	2577	-	.	ID="RND-6_FAMILY-47864";Tend="1902";Tstart="1539";shortTE="F";uid="228a3f3d-1f27-4569-a16e-f25b0dbb67fc"
NW_007378108.1	RepeatMasker	Unknown	33110	33385	1821	-	.	ID="RND-1_FAMILY-106";Tend="1160";Tstart="873";shortTE="F";uid="38ea7034-c51b-462a-aa27-024d5203a721"
NW_007378108.1	RepeatMasker	SINE/ID	11753	11898	506	-	.	ID="RND-1_FAMILY-4";Tend="1594";Tstart="1226";shortTE="F";uid="7288bcdc-fe34-42c9-a057-e9739e99e565"
NW_007378108.1	RepeatMasker	Unknown	47492	47610	850	-	.	ID="RND-6_FAMILY-2262";Tend="658";Tstart="540";shortTE="F";uid="8ec820c2-b519-42de-b049-ebd2e676438e"
NW_007378108.1	RepeatMasker	Unknown	15324	15615	1468	-	.	ID="RND-1_FAMILY-56";Tend="1779";Tstart="1499";shortTE="F";uid="05b18bf2-2351-45ca-ba55-de2fd6175a40"
NW_007378108.1	RepeatMasker	RC/Helitron	18030	18181	982	-	.	ID="RND-1_FAMILY-560";Tend="1063";Tstart="912";shortTE="F";uid="20437cd6-3e63-4702-9cc4-f7400d9dadcb"
NW_007378108.1	RepeatMasker	SINE/tRNA-Deu	143988	144224	502	-	.	ID="RND-1_FAMILY-54";Tend="1501";Tstart="1282";shortTE="F";uid="0ba4ab11-bd38-439b-b2a9-fb70e9db4997"
NW_007378108.1	RepeatMasker	Unknown	147067	147546	2407	-	.	ID="RND-1_FAMILY-64";Tend="1333";Tstart="830";shortTE="F";uid="7f3d48a7-6eb7-45ac-b38a-f79cb96a9cb9"
NW_007378108.1	RepeatMasker	LINE/RTE-BovB	11899	12010	443	-	.	ID="RND-6_FAMILY-4311";Tend="621";Tstart="515";shortTE="F";uid="0ddf8ebd-93aa-4996-81f7-bf4b063277d8"
NW_007378108.1	RepeatMasker	Unknown	127682	127830	520	-	.	ID="RND-1_FAMILY-433";Tend="1290";Tstart="1152";shortTE="F";uid="46e92677-b5c9-4972-8c65-4ad470a3080e"
NW_007378108.1	RepeatMasker	SINE/ID	28744	28923	1191	-	.	ID="RND-1_FAMILY-5";Tend="1694";Tstart="1517";shortTE="F";uid="2e361632-77ff-4b33-8675-9c1375c63eef"
NW_007378108.1	RepeatMasker	Unknown	96333	96542	1147	-	.	ID="RND-6_FAMILY-2666";Tend="1718";Tstart="1504";shortTE="F";uid="1f92f895-05ce-4dd3-ab46-d2a77240048f"
NW_007378108.1	RepeatMasker	Unknown	38957	39100	945	-	.	ID="RND-1_FAMILY-518";Tend="1072";Tstart="927";shortTE="F";uid="f5013099-e0de-48b1-9e41-0c49882c00eb"
NW_007378108.1	RepeatMasker	RC/Helitron	42957	43077	705	-	.	ID="RND-1_FAMILY-570";Tend="999";Tstart="875";shortTE="F";uid="a4d4e308-e928-418c-b095-8d3b9f263ea8"
NW_007378108.1	RepeatMasker	SINE/ID	43390	43526	862	-	.	ID="RND-1_FAMILY-3";Tend="1089";Tstart="959";shortTE="F";uid="cfff51d4-480f-4323-8a58-69911091d6ec"
NW_007378108.1	RepeatMasker	LINE/RTE-BovB	134849	135017	1100	-	.	ID="RND-6_FAMILY-4311";Tend="605";Tstart="434";shortTE="F";uid="46929fd9-a9aa-4911-9c8d-d9ac24b8b138"
NW_007378108.1	RepeatMasker	Unknown	94483	94603	440	-	.	ID="RND-6_FAMILY-10325";Tend="221";Tstart="99";shortTE="F";uid="a8098d1a-540c-45ac-9510-f9f1ba2683a2"
NW_007378108.1	RepeatMasker	Unknown	28169	28428	1471	-	.	ID="RND-6_FAMILY-25310";Tend="796";Tstart="527";shortTE="F";uid="769f447f-e702-4711-aa52-1497a561c38c"
NW_007378108.1	RepeatMasker	SINE/tRNA-RTE	49706	50021	1496	-	.	ID="RND-1_FAMILY-79";Tend="1986";Tstart="1737";shortTE="F";uid="effe5f02-4ce1-487f-9999-2067ecc18401"
NW_007378108.1	RepeatMasker	Unknown	77949	78054	799	-	.	ID="RND-1_FAMILY-122";Tend="962";Tstart="855";shortTE="F";uid="d56ae9aa-703f-4e56-befa-eb1b00ecd01b"
NW_007378108.1	RepeatMasker	SINE/ID	53479	53701	1196	-	.	ID="RND-1_FAMILY-15";Tend="891";Tstart="659";shortTE="F";uid="944d7c9c-3671-4c3f-88b9-9c1e333a65ca"
NW_007378108.1	RepeatMasker	Unknown	27768	27900	1031	-	.	ID="RND-1_FAMILY-69";Tend="916";Tstart="784";shortTE="F";uid="e0ca816f-07d7-4a26-ab53-6ddfffa7725c"
NW_007378108.1	RepeatMasker	Unknown	139988	140335	1721	-	.	ID="RND-5_FAMILY-8766";TEgroup="ctg_669%7CRND-5_FAMILY-8766%7C1";Tend="1161";Tstart="898";shortTE="F";uid="c0c81425-6ae7-4295-a20a-dfa206ea3cad"
NW_007378108.1	RepeatMasker	LTR/Gypsy	68572	68728	1088	-	.	ID="RND-6_FAMILY-7101";Tend="974";Tstart="819";shortTE="F";uid="17104071-64e6-4270-99ec-63df80187910"
NW_007378108.1	RepeatMasker	Unknown	99246	99506	1011	-	.	ID="RND-6_FAMILY-20204";Tend="1752";Tstart="1488";shortTE="F";uid="c83928fb-3d7a-4fc4-b1ea-eb5bd15350d2"
NW_007378108.1	RepeatMasker	Unknown	22459	22635	1031	-	.	ID="RND-1_FAMILY-748";Tend="1044";Tstart="733";shortTE="F";uid="776a2dc2-f9b4-4be5-a639-64a245af5a4b"
NW_007378108.1	RepeatMasker	Unknown	33671	33804	957	-	.	ID="RND-1_FAMILY-106";Tend="1015";Tstart="873";shortTE="F";uid="8a6c0bba-286f-4dc1-931c-b2831617885b"
NW_007378108.1	RepeatMasker	SINE/tRNA-Deu	64735	65272	4671	-	.	ID="RND-1_FAMILY-835";Tend="1252";Tstart="715";shortTE="F";uid="01f44dc3-5c3f-4fb0-a81d-b0e71508be20"
NW_007378108.1	RepeatMasker	Unknown	47037	47247	1651	-	.	ID="RND-1_FAMILY-52";Tend="1131";Tstart="923";shortTE="F";uid="46e40dc8-39ee-4f0b-bf12-918e39fbf1c6"
NW_007378108.1	RepeatMasker	Unknown	66252	66432	1482	-	.	ID="RND-1_FAMILY-65";Tend="1129";Tstart="949";shortTE="F";uid="6ea8f408-afff-404f-91a1-b3e3443337df"
NW_007378108.1	RepeatMasker	DNA/Maverick	120400	120919	666	-	.	ID="RND-1_FAMILY-84";TEgroup="ctg_669%7CRND-1_FAMILY-84%7C2";Tend="981";Tstart="782";shortTE="F";uid="1bb3d0ff-c6e4-4b50-be7e-a0353cd64d01"
NW_007378108.1	RepeatMasker	Unknown	142190	142427	1723	-	.	ID="RND-5_FAMILY-8766";Tend="1145";Tstart="897";shortTE="F";uid="f532c14d-185d-4df8-a89a-4f3401f3763e"
NW_007378108.1	RepeatMasker	DNA/hAT-Tip100	50146	50313	1138	-	.	ID="RND-1_FAMILY-273";Tend="1283";Tstart="1115";shortTE="F";uid="9683bd97-ba56-4919-adf5-6edade13e3a3"
NW_007378108.1	RepeatMasker	Unknown	141710	141842	473	-	.	ID="RND-6_FAMILY-55917";Tend="322";Tstart="185";shortTE="F";uid="a1326e29-0d1b-4627-8e9b-bcb166a45203"
NW_007378108.1	RepeatMasker	Unknown	26116	26948	3423	-	.	ID="RND-6_FAMILY-62244";TEgroup="ctg_669%7CRND-6_FAMILY-62244%7C1";Tend="1107";Tstart="682";shortTE="F";uid="3e777d54-dbbf-4928-b984-f03ee87c2291"
NW_007378108.1	RepeatMasker	SINE/tRNA-RTE	55826	56041	425	-	.	ID="RND-5_FAMILY-620";Tend="1203";Tstart="974";shortTE="F";uid="91491ddc-06f4-4ca3-ab13-efe2756ba354"
NW_007378108.1	RepeatMasker	LINE/RTE-BovB	17794	17905	443	-	.	ID="RND-6_FAMILY-4311";Tend="621";Tstart="515";shortTE="F";uid="1b51920a-3358-46c7-b539-bed23558eb5a"
NW_007378108.1	RepeatMasker	Unknown	124844	125040	1413	-	.	ID="RND-1_FAMILY-144";Tend="974";Tstart="776";shortTE="F";uid="aa3886c9-3d5f-4e83-9c78-11fabfb7f365"
NW_007378108.1	RepeatMasker	Unknown	71433	71554	1014	-	.	ID="RND-1_FAMILY-212";Tend="859";Tstart="738";shortTE="F";uid="e194424c-44b8-4eb4-a0a9-d9b8d178a949"
NW_007378108.1	RepeatMasker	SINE/tRNA-Meta	23115	23269	603	-	.	ID="RND-1_FAMILY-97";Tend="987";Tstart="850";shortTE="F";uid="9bcae0ce-953a-4303-82ec-ee433fcd6f85"
NW_007378108.1	RepeatMasker	LTR/Gypsy	88677	88833	1143	-	.	ID="RND-6_FAMILY-7101";Tend="974";Tstart="819";shortTE="F";uid="2bacd9f3-ac54-4fe3-a816-a6cfb4067d32"
NW_007378108.1	RepeatMasker	Unknown	106587	106705	816	-	.	ID="RND-6_FAMILY-1666";Tend="914";Tstart="795";shortTE="F";uid="9a830014-fe47-43eb-8c7e-1935bdf567f1"
NW_007378108.1	RepeatMasker	RC/Helitron	52360	52647	1820	-	.	ID="RND-1_FAMILY-228";Tend="1378";Tstart="1084";shortTE="F";uid="41c06f8f-369f-4fd9-ad81-5572c7665e5f"
NW_007378108.1	RepeatMasker	DNA/TcMar-Tc1	37804	38010	978	-	.	ID="RND-6_FAMILY-10133";Tend="516";Tstart="291";shortTE="F";uid="964e178f-1716-4858-8f79-78b42698c630"
NW_007378108.1	RepeatMasker	LINE/L1-Tx1	137902	138311	1502	-	.	ID="RND-4_FAMILY-112";Tend="1798";Tstart="1306";shortTE="F";uid="5d2d9d9a-8e08-4172-b1cd-562b6caeae60"
NW_007378108.1	RepeatMasker	Unknown	69734	69840	728	-	.	ID="RND-1_FAMILY-127";Tend="1045";Tstart="939";shortTE="F";uid="5e3c2f64-6af8-49e7-8fba-383ab959eb23"
NW_007378108.1	RepeatMasker	SINE/ID	61692	61833	574	-	.	ID="RND-1_FAMILY-16";Tend="1074";Tstart="934";shortTE="F";uid="b612855a-2341-4c21-8512-73b6f005d85c"
NW_007378108.1	RepeatMasker	Unknown	63115	63314	866	-	.	ID="RND-1_FAMILY-136";Tend="1358";Tstart="1158";shortTE="F";uid="f7f721cd-00bc-487c-ad98-01c350bc6bca"
NW_007378108.1	RepeatMasker	Unknown	18554	18729	1314	-	.	ID="RND-5_FAMILY-3298";Tend="1079";Tstart="901";shortTE="F";uid="f6acb0f0-b36b-4552-9c08-6b8d633db914"
NW_007378108.1	RepeatMasker	DNA/Maverick	118338	118466	892	-	.	ID="RND-1_FAMILY-185";Tend="801";Tstart="672";shortTE="F";uid="0e41f065-1f85-4999-b034-f96d174fbe31"
NW_007378108.1	RepeatMasker	Unknown	32196	32342	1061	-	.	ID="RND-1_FAMILY-69";Tend="916";Tstart="771";shortTE="F";uid="efeb00b6-aed6-4496-a5ad-18baf5a53b80"
NW_007378108.1	RepeatMasker	SINE/tRNA-RTE	17249	17588	2685	-	.	ID="RND-6_FAMILY-31686";Tend="1317";Tstart="974";shortTE="F";uid="bba73be0-9061-43dd-83d2-6b94114c8456"
NW_007378108.1	RepeatMasker	Unknown	13313	13487	1308	-	.	ID="RND-5_FAMILY-3298";Tend="1079";Tstart="897";shortTE="F";uid="1c607b6c-c398-4cc5-814c-98e4356f2ae6"
NW_007378108.1	RepeatMasker	RC/Helitron	84442	84630	1107	-	.	ID="RND-6_FAMILY-8282";Tend="1014";Tstart="831";shortTE="F";uid="d5ad803e-a15e-4d5a-aa23-74546fcc2a4f"
NW_007378108.1	RepeatMasker	Unknown	34213	34414	1022	-	.	ID="RND-1_FAMILY-227";Tend="1156";Tstart="911";shortTE="F";uid="1088c379-70ea-4f52-a358-1dce33d6bef6"
NW_007378108.1	RepeatMasker	Unknown	50130	50245	650	-	.	ID="RND-6_FAMILY-5034";Tend="112";Tstart="12";shortTE="F";uid="aff12e2e-0cea-44a9-a403-55c31ea18947"
NW_007378108.1	RepeatMasker	SINE/tRNA-Meta	26939	27052	775	-	.	ID="RND-1_FAMILY-97";Tend="977";Tstart="850";shortTE="F";uid="d0c5741c-1dab-41db-a564-dba1df544476"
NW_007378108.1	RepeatMasker	Unknown	58537	58804	1520	-	.	ID="RND-1_FAMILY-133";TEgroup="ctg_669%7CRND-1_FAMILY-133%7C1";Tend="1103";Tstart="921";shortTE="F";uid="4cb4fca0-a793-4956-9c72-2a6d6d0ab2fd"
NW_007378108.1	RepeatMasker	RC/Helitron	12135	12286	982	-	.	ID="RND-1_FAMILY-560";Tend="1063";Tstart="912";shortTE="F";uid="fb2fe0f3-2316-4c72-9fc6-fb00648ab1b0"
NW_007384129.1	RepeatMasker	Unknown	795	1005	1836	+	.	ID="RND-1_FAMILY-130";Tend="1554";Tstart="1343";shortTE="F";uid="2aba88d6-ddb2-40ce-86d7-649d2adf819c"
NW_007384129.1	RepeatMasker	Unknown	639	794	1336	+	.	ID="RND-1_FAMILY-64";Tend="981";Tstart="827";shortTE="F";uid="b4832cca-d4ff-489e-9348-57977b67e3a0"
NW_007384129.1	RepeatMasker	Unknown	1	235	471	-	.	ID="RND-6_FAMILY-64903";TEgroup="ctg_6690%7CRND-6_FAMILY-64903%7C1";Tend="325";Tstart="223";shortTE="T";uid="9c7308d7-43e6-4408-9826-22b3d5f35570"
NW_007384129.1	RepeatMasker	DNA/hAT-Ac	206	323	645	-	.	ID="RND-6_FAMILY-7841";Tend="1100";Tstart="985";shortTE="F";uid="a8ff6d9c-5844-4d86-8de5-1a91253d9af1"
NW_007384129.1	RepeatMasker	LTR/Gypsy	3634	3787	643	-	.	ID="RND-1_FAMILY-60";Tend="1159";Tstart="983";shortTE="F";uid="f97c34a1-c3a6-4bb1-ace5-6333c23f1101"
NW_007384129.1	RepeatMasker	Unknown	224	457	1873	-	.	ID="RND-1_FAMILY-52";Tend="1132";Tstart="894";shortTE="F";uid="598d1afd-c6c0-46ab-bc19-13ac223662ae"
NW_007384129.1	RepeatMasker	DNA/hAT-Charlie	3218	3421	1770	-	.	ID="RND-1_FAMILY-547";Tend="1182";Tstart="980";shortTE="F";uid="5c8a420a-0bd2-4d78-9acd-30cb70459d0d"
NW_007444339.1	RepeatMasker	Unknown	1	250	2171	+	.	ID="RND-1_FAMILY-844";Tend="1076";Tstart="827";shortTE="F";uid="094deeb5-678d-4f7d-b88c-d4e2381db772"
NW_007444342.1	RepeatMasker	SINE/ID	80	182	525	-	.	ID="RND-1_FAMILY-10";Tend="799";Tstart="697";shortTE="F";uid="6e0c70a6-a5e9-4d4e-8135-b67509268723"
NW_007444343.1	RepeatMasker	LINE/L1-Tx1	1	318	997	-	.	ID="RND-4_FAMILY-112";Tend="1604";Tstart="1302";shortTE="F";uid="7607e33e-ac00-4c6b-94b9-29941006d675"
NW_007444344.1	RepeatMasker	DNA/hAT-Ac	78	401	2936	+	.	ID="RND-6_FAMILY-5641";Tend="987";Tstart="661";shortTE="F";uid="f70c93a7-c6ad-449d-895b-8b1e01a8edee"
NW_007444345.1	RepeatMasker	LINE/I-Jockey	11	370	678	+	.	ID="RND-5_FAMILY-1282";Tend="669";Tstart="315";shortTE="F";uid="c1d556f4-a151-4fe5-92da-363ddd419058"
NW_007384130.1	RepeatMasker	Unknown	1218	1335	651	+	.	ID="RND-6_FAMILY-3384";Tend="1775";Tstart="1660";shortTE="F";uid="fafbe07f-833e-442b-8540-76d320654be8"
NW_007384130.1	RepeatMasker	Unknown	1474	1674	1513	+	.	ID="RND-6_FAMILY-75740";Tend="313";Tstart="114";shortTE="F";uid="6e0bfb93-8edc-4624-aea9-b838e420e407"
NW_007384130.1	RepeatMasker	DNA/Academ-1	3588	4196	3421	+	.	ID="RND-6_FAMILY-3652";Tend="1266";Tstart="635";shortTE="F";uid="79b22f57-70fc-4f6b-9ab5-6332b33390e1"
NW_007384130.1	RepeatMasker	Unknown	1889	2232	1081	-	.	ID="RND-6_FAMILY-34393";Tend="321";Tstart="1";shortTE="F";uid="d5638dde-ebfb-4d6e-a847-b49563a2cddd"
NW_007384130.1	RepeatMasker	DNA/Academ-1	3911	4234	1529	-	.	ID="RND-6_FAMILY-734";Tend="2783";Tstart="2445";shortTE="F";uid="8e91f823-b989-484c-928f-09f783262e7c"
NW_007444349.1	RepeatMasker	DNA/hAT-Blackjack	94	239	774	-	.	ID="RND-1_FAMILY-66";Tend="885";Tstart="739";shortTE="F";uid="03c1d891-1623-43bc-a6af-ff8fed3e03f5"
NW_007444350.1	RepeatMasker	Unknown	64	204	585	-	.	ID="RND-1_FAMILY-155";Tend="1715";Tstart="1587";shortTE="F";uid="2e968d4d-d5bf-490e-9930-cc8250004dce"
NW_007444352.1	RepeatMasker	Unknown	14	121	558	-	.	ID="RND-1_FAMILY-70";Tend="991";Tstart="884";shortTE="F";uid="75a24a05-e2c2-41cc-a152-0c60960ca67d"
NW_007444356.1	RepeatMasker	Unknown	1	201	1449	+	.	ID="RND-5_FAMILY-2144";Tend="1531";Tstart="1325";shortTE="F";uid="09187365-c4db-4773-91c0-4ab718ef1006"
NW_007384131.1	RepeatMasker	SINE/tRNA-RTE	550	655	982	+	.	ID="RND-1_FAMILY-100";Tend="840";Tstart="735";shortTE="F";uid="a171d8de-910d-4ff7-a2cd-b66c39f2e072"
NW_007384131.1	RepeatMasker	RC/Helitron	762	955	809	+	.	ID="RND-6_FAMILY-7347";Tend="1066";Tstart="884";shortTE="F";uid="39e31893-5069-47e7-aeca-fba3f83dad38"
NW_007384131.1	RepeatMasker	SINE/ID	937	1524	973	+	.	ID="RND-1_FAMILY-16";TEgroup="ctg_6692%7CRND-1_FAMILY-16%7C1";Tend="1159";Tstart="886";shortTE="F";uid="b4795197-29a7-4882-acf3-001660dadbf8"
NW_007384131.1	RepeatMasker	Unknown	1897	2338	766	-	.	ID="RND-1_FAMILY-130";TEgroup="ctg_6692%7CRND-1_FAMILY-130%7C1";Tend="1552";Tstart="1037";shortTE="T";uid="277c3f83-5bd8-43f3-a5f3-8cc0bd98e76e"
NW_007384131.1	RepeatMasker	Unknown	76	202	528	-	.	ID="RND-1_FAMILY-163";Tend="1000";Tstart="889";shortTE="F";uid="adb4a0cd-87b8-4545-a8a9-9d5157b66166"
NW_007384131.1	RepeatMasker	Unknown	4121	4233	908	-	.	ID="RND-1_FAMILY-256";Tend="864";Tstart="758";shortTE="F";uid="34217dc8-a9ed-4e68-9161-277219d22853"
NW_007384131.1	RepeatMasker	DNA/hAT-Tip100	207	328	1118	-	.	ID="RND-1_FAMILY-273";Tend="1399";Tstart="1278";shortTE="F";uid="48c37aaf-2776-4785-81b7-013a4e77b6fd"
NW_007444360.1	RepeatMasker	Unknown	1	276	1059	-	.	ID="RND-1_FAMILY-61";TEgroup="ctg_66921%7CRND-1_FAMILY-61%7C1";Tend="990";Tstart="831";shortTE="F";uid="eb5ac6d6-5768-46c2-9836-e0c71c15eeee"
NW_007444366.1	RepeatMasker	Unknown	76	322	2045	+	.	ID="RND-5_FAMILY-2172";Tend="1041";Tstart="801";shortTE="F";uid="03481f9d-1ee6-41ab-afab-8d6c9170465e"
NW_007444368.1	RepeatMasker	Unknown	14	167	1075	-	.	ID="RND-5_FAMILY-2144";Tend="1460";Tstart="1306";shortTE="F";uid="97fec6bb-c68d-4a3f-9333-b0fa810a5ce6"
NW_007444368.1	RepeatMasker	Unknown	167	355	1033	-	.	ID="RND-1_FAMILY-131";Tend="605";Tstart="415";shortTE="F";uid="d8f6f1af-d914-4f69-a0c2-d9070e102b84"
NW_007384132.1	RepeatMasker	LINE/RTE-BovB	3834	3970	677	+	.	ID="RND-6_FAMILY-4311";Tend="565";Tstart="425";shortTE="F";uid="c1935dd6-b6e7-47e9-a139-342882edc4be"
NW_007384132.1	RepeatMasker	Unknown	3901	4015	450	+	.	ID="RND-1_FAMILY-37";Tend="1443";Tstart="1317";shortTE="F";uid="b4bc2698-c9a4-42c0-ad96-b3ce50427906"
NW_007384132.1	RepeatMasker	RC/Helitron	372	649	657	+	.	ID="RND-1_FAMILY-118";TEgroup="ctg_6693%7CRND-1_FAMILY-118%7C1";Tend="1018";Tstart="657";shortTE="T";uid="06555193-5acd-46bf-a54e-d61337b9e17e"
NW_007384132.1	RepeatMasker	Unknown	3856	3971	723	-	.	ID="RND-6_FAMILY-55917";Tend="288";Tstart="173";shortTE="F";uid="1fd9ad4a-6431-4e05-991b-f10585a41297"
NW_007384132.1	RepeatMasker	Unknown	3977	4101	896	-	.	ID="RND-1_FAMILY-70";Tend="1047";Tstart="917";shortTE="F";uid="ec195671-4ce2-450e-af79-3572a4c0de1a"
NW_007384132.1	RepeatMasker	Unknown	5	126	674	-	.	ID="RND-5_FAMILY-4401";Tend="892";Tstart="774";shortTE="F";uid="5a48c0a8-a0d1-4ec9-8dfd-a596f4fb44dc"
NW_007384132.1	RepeatMasker	SINE/5S	1327	1438	655	-	.	ID="RND-1_FAMILY-103";Tend="886";Tstart="780";shortTE="F";uid="c1eeac14-0e99-411d-93d4-f87792d6b3f4"
NW_007444369.1	RepeatMasker	Unknown	55	264	1125	+	.	ID="RND-6_FAMILY-1666";Tend="1003";Tstart="796";shortTE="F";uid="6d43c3b6-d076-468b-baa3-e4688cfdeeba"
NW_007444369.1	RepeatMasker	SINE/tRNA-RTE	265	401	764	+	.	ID="RND-6_FAMILY-31686";Tend="1246";Tstart="1077";shortTE="F";uid="fc269cec-aeb9-45a0-9707-50350571fc1c"
NW_007444370.1	RepeatMasker	SINE/ID	274	401	644	+	.	ID="RND-1_FAMILY-28";Tend="997";Tstart="843";shortTE="F";uid="94c296a3-0858-41ae-94f3-b69787ea814b"
NW_007444373.1	RepeatMasker	Unknown	147	247	556	-	.	ID="RND-1_FAMILY-378";Tend="1054";Tstart="951";shortTE="F";uid="77bd720d-6652-4840-8433-a8fddd9e571e"
NW_007444378.1	RepeatMasker	Unknown	67	223	658	+	.	ID="RND-5_FAMILY-4205";Tend="741";Tstart="605";shortTE="F";uid="6e94d3ce-b332-418f-bc78-cd73535dd014"
NW_007444378.1	RepeatMasker	LINE/I	238	400	432	-	.	ID="RND-5_FAMILY-3161";Tend="703";Tstart="547";shortTE="F";uid="d2a9cc4c-7de1-4065-81ec-77b14c4fdaaa"
NW_007384133.1	RepeatMasker	Unknown	804	914	822	+	.	ID="RND-1_FAMILY-281";Tend="1427";Tstart="1326";shortTE="F";uid="b120190e-47a1-4a7a-a616-fa34b6b8ef82"
NW_007384133.1	RepeatMasker	Unknown	2088	2190	584	-	.	ID="RND-1_FAMILY-31";Tend="1602";Tstart="1494";shortTE="F";uid="8f18bb18-cddd-47fa-80f3-598de149dafc"
NW_007444385.1	RepeatMasker	RC/Helitron	160	321	1165	-	.	ID="RND-6_FAMILY-7347";Tend="1045";Tstart="884";shortTE="F";uid="85975a44-423b-4764-934d-4549647c2a16"
NW_007444386.1	RepeatMasker	SINE/ID	1	115	630	-	.	ID="RND-6_FAMILY-766";Tend="1350";Tstart="1236";shortTE="F";uid="adf915cd-e6ad-4182-9ed9-7c4bccd167fe"
NW_007444387.1	RepeatMasker	RC/Helitron	80	401	2816	+	.	ID="RND-5_FAMILY-10536";Tend="1141";Tstart="821";shortTE="F";uid="d8e91a0e-02cf-4a27-96c8-f7b8413c83e0"
NW_007384134.1	RepeatMasker	SINE/B4	2390	2511	492	+	.	ID="RND-5_FAMILY-761";Tend="840";Tstart="720";shortTE="F";uid="d580f525-073d-4e7c-b14e-b1b07d6a79d1"
NW_007384134.1	RepeatMasker	SINE/ID	1613	1793	568	+	.	ID="RND-6_FAMILY-766";Tend="1105";Tstart="767";shortTE="F";uid="f4acea2f-f340-421f-99b8-15f97f555386"
NW_007384134.1	RepeatMasker	Unknown	3887	4093	1333	-	.	ID="RND-6_FAMILY-8199";Tend="529";Tstart="333";shortTE="F";uid="2bd1cc62-f79b-49f2-93f7-71a2bff70f4d"
NW_007384134.1	RepeatMasker	Unknown	1602	1704	458	-	.	ID="RND-6_FAMILY-20204";Tend="1758";Tstart="1658";shortTE="F";uid="d55de970-38e2-4ea7-80b2-120abcc7cf0d"
NW_007444390.1	RepeatMasker	RC/Helitron	1	104	707	+	.	ID="RND-6_FAMILY-8282";Tend="1051";Tstart="953";shortTE="F";uid="5733fc11-00f0-4e3a-8376-40c3f6f11eca"
NW_007444394.1	RepeatMasker	DNA/hAT-Blackjack	1	369	2726	-	.	ID="RND-1_FAMILY-83";Tend="1760";Tstart="1380";shortTE="F";uid="2e54684f-038e-4608-8d30-08dd0c5b8305"
NW_007444395.1	RepeatMasker	DNA/hAT-hATm	1	212	1133	+	.	ID="RND-6_FAMILY-23";Tend="1880";Tstart="1669";shortTE="F";uid="067c77e3-e6ef-44ce-bc81-ac16fa0bbeab"
NW_007444398.1	RepeatMasker	LINE/RTE-BovB	183	340	589	+	.	ID="RND-5_FAMILY-2858";Tend="898";Tstart="741";shortTE="F";uid="d1dbb1fb-2668-4844-a20d-372c854c9a69"
NW_007384135.1	RepeatMasker	SINE/tRNA-Meta	3415	3576	503	+	.	ID="RND-1_FAMILY-97";Tend="999";Tstart="826";shortTE="F";uid="8027508f-bd33-43da-b459-06b7192c1ac8"
NW_007384135.1	RepeatMasker	LINE/L1	1265	1382	621	+	.	ID="RND-6_FAMILY-36073";Tend="746";Tstart="640";shortTE="F";uid="d239a8a4-03ab-4e76-aabd-9422e52830a9"
NW_007384135.1	RepeatMasker	DNA/hAT-Charlie	3920	4167	2033	-	.	ID="RND-6_FAMILY-3144";Tend="531";Tstart="274";shortTE="F";uid="644f4b0e-e960-4d64-b57a-51d7cfba20ed"
NW_007384135.1	RepeatMasker	Unknown	2283	2428	985	-	.	ID="RND-6_FAMILY-1666";Tend="921";Tstart="800";shortTE="F";uid="120b9846-9363-40c1-a943-3f313139fecb"
NW_007444399.1	RepeatMasker	LINE/L2	161	322	1416	+	.	ID="RND-6_FAMILY-4902";Tend="707";Tstart="546";shortTE="F";uid="174b1fae-ed07-489e-ab97-94a2fb94c1b8"
NW_007444405.1	RepeatMasker	Unknown	1	337	2796	+	.	ID="RND-1_FAMILY-680";Tend="1002";Tstart="682";shortTE="F";uid="57d9a72f-157e-4552-92f8-9dfee954216a"
NW_007444407.1	RepeatMasker	Satellite	1	114	530	+	.	ID="RND-1_FAMILY-51";Tend="919";Tstart="816";shortTE="F";uid="7841d297-351e-4afe-8142-9144387a51e2"
NW_007384136.1	RepeatMasker	Unknown	11728	12974	9663	+	.	ID="RND-1_FAMILY-475";Tend="1440";Tstart="209";shortTE="F";uid="0fdc87af-b5c6-47b1-9fca-005d9f91eacc"
NW_007384136.1	RepeatMasker	RC/Helitron	13619	14147	4100	+	.	ID="RND-1_FAMILY-199";Tend="1452";Tstart="923";shortTE="F";uid="d2b62e6b-e9a2-46f7-8ab9-3dce49330cfa"
NW_007384136.1	RepeatMasker	LINE/RTE-BovB	11448	11683	683	+	.	ID="RND-6_FAMILY-5654";Tend="492";Tstart="282";shortTE="F";uid="580a53b1-615e-46a3-9d83-8b9472b625b2"
NW_007384136.1	RepeatMasker	LTR/ERV1	1	726	4647	-	.	ID="RND-6_FAMILY-17132";Tend="1421";Tstart="806";shortTE="F";uid="eab8189a-6552-4e86-9ad0-45b6886b84c2"
NW_007384136.1	RepeatMasker	LTR/ERV1	9830	10360	3055	-	.	ID="RND-6_FAMILY-17132";TEgroup="ctg_6697%7CRND-6_FAMILY-17132%7C1";Tend="1422";Tstart="1030";shortTE="F";uid="849cbea4-bbe6-408b-a5d2-9f57450b0bf7"
NW_007384136.1	RepeatMasker	LTR/ERV1	10495	11437	6751	-	.	ID="RND-6_FAMILY-17132";Tend="1047";Tstart="181";shortTE="F";uid="4b60930c-c975-4b14-80db-27f7df98e2d8"
NW_007444409.1	RepeatMasker	RC/Helitron	238	354	476	+	.	ID="RND-1_FAMILY-670";Tend="1093";Tstart="986";shortTE="F";uid="376c70d0-1fe2-4eb1-90de-3624b0bc8930"
NW_007444410.1	RepeatMasker	Unknown	1	378	2388	-	.	ID="RND-5_FAMILY-1000";Tend="1267";Tstart="887";shortTE="F";uid="de9f9098-9344-4420-b570-6d88f6f9732d"
NW_007444413.1	RepeatMasker	SINE/ID	245	401	1003	-	.	ID="RND-1_FAMILY-16";Tend="1084";Tstart="932";shortTE="F";uid="8e402efc-28cf-4207-b9e6-85deeadbcb32"
NW_007444415.1	RepeatMasker	Unknown	3	177	491	+	.	ID="RND-5_FAMILY-708";Tend="681";Tstart="495";shortTE="F";uid="6e14cabf-db1f-4363-8d92-0842795842cd"
NW_007444415.1	RepeatMasker	LINE/RTE-BovB	30	252	1133	-	.	ID="RND-6_FAMILY-4311";Tend="610";Tstart="387";shortTE="F";uid="7092c696-e266-42fe-83ee-a73579eef9f4"
NW_007444417.1	RepeatMasker	Unknown	244	401	1372	+	.	ID="RND-6_FAMILY-47864";Tend="1562";Tstart="1401";shortTE="F";uid="48975d15-4f82-4fef-a6fd-61c47bebcfcc"
NW_007444417.1	RepeatMasker	SINE/tRNA-RTE	94	266	401	-	.	ID="RND-1_FAMILY-2";TEgroup="ctg_66978%7CRND-1_FAMILY-2%7C1";Tend="1634";Tstart="1475";shortTE="T";uid="2a03fabc-3768-4af5-9c51-be1737e642c3"
NW_007384137.1	RepeatMasker	LINE/L2	3172	3319	916	+	.	ID="RND-6_FAMILY-15075";Tend="1076";Tstart="900";shortTE="F";uid="50c4cbd5-d7ae-42ef-89e3-d80d8db7d2c2"
NW_007384137.1	RepeatMasker	DNA/MULE-MuDR	1092	1691	5252	+	.	ID="RND-5_FAMILY-311";Tend="1320";Tstart="721";shortTE="F";uid="e909af1f-5343-4a75-8f90-ccded018d99f"
NW_007384137.1	RepeatMasker	DNA/hAT-hAT19	2225	2327	422	+	.	ID="RND-6_FAMILY-24860";Tend="1906";Tstart="1800";shortTE="F";uid="fcb184cb-1c9d-4348-aeb9-424f1e9766e7"
NW_007384137.1	RepeatMasker	Unknown	12508	12919	3385	+	.	ID="RND-6_FAMILY-62244";Tend="1105";Tstart="689";shortTE="F";uid="008ee27e-0f6f-4ce6-9018-261daf1e2c36"
NW_007384137.1	RepeatMasker	Unknown	766	1093	2624	+	.	ID="RND-5_FAMILY-5246";Tend="1081";Tstart="715";shortTE="F";uid="54c6bb8d-4e30-45d8-9c29-0069b4753fd9"
NW_007384137.1	RepeatMasker	Unknown	4175	5798	15184	-	.	ID="RND-6_FAMILY-2666";Tend="1741";Tstart="118";shortTE="F";uid="ea1ccfb3-c654-4ea7-8ad0-d57f33fd89bc"
NW_007384137.1	RepeatMasker	RC/Helitron	2804	2908	451	-	.	ID="RND-6_FAMILY-9017";Tend="914";Tstart="804";shortTE="F";uid="721950a9-7dc3-45a5-9e91-e49605a6ba66"
NW_007384137.1	RepeatMasker	Unknown	3312	3543	988	-	.	ID="RND-1_FAMILY-168";Tend="929";Tstart="703";shortTE="F";uid="b0322cee-3fa1-4c3f-a5c7-2e4c42ea52e7"
NW_007384137.1	RepeatMasker	Unknown	2	609	3863	-	.	ID="RND-6_FAMILY-44247";Tend="1262";Tstart="668";shortTE="F";uid="4c782084-6160-4e99-9983-5a28f0fe22f5"
NW_007384137.1	RepeatMasker	Unknown	2211	2311	514	-	.	ID="RND-1_FAMILY-195";Tend="1104";Tstart="1001";shortTE="F";uid="ea4abdd2-104c-441a-afab-39a8601127ec"
NW_007444425.1	RepeatMasker	LTR/Gypsy	258	398	792	+	.	ID="RND-6_FAMILY-7101";Tend="966";Tstart="823";shortTE="F";uid="9ad18858-6073-4cf1-a20e-21043ad1a988"
NW_007444427.1	RepeatMasker	Unknown	201	324	953	-	.	ID="RND-1_FAMILY-206";Tend="980";Tstart="855";shortTE="F";uid="9d47e001-1bcb-431c-bee2-cdad6db12db8"
NW_007384138.1	RepeatMasker	SINE/tRNA-RTE	2210	2417	1002	+	.	ID="RND-6_FAMILY-31686";Tend="1196";Tstart="975";shortTE="F";uid="dc4c73f5-b12f-482f-8c2c-9929099b62af"
NW_007384138.1	RepeatMasker	DNA	1697	1842	657	+	.	ID="RND-6_FAMILY-33607";Tend="1022";Tstart="877";shortTE="F";uid="c3f67918-c142-4031-bf7e-18eea935f1cc"
NW_007384138.1	RepeatMasker	Unknown	375	491	936	-	.	ID="RND-6_FAMILY-4482";Tend="2348";Tstart="2233";shortTE="F";uid="53ebca99-7842-4692-8c46-c5b4cdbab5ec"
NW_007384138.1	RepeatMasker	Unknown	768	1179	1164	-	.	ID="RND-6_FAMILY-17017";TEgroup="ctg_6699%7CRND-6_FAMILY-17017%7C1";Tend="1061";Tstart="886";shortTE="F";uid="6cb2e03e-89ad-4501-a97b-503825003883"
NW_007384138.1	RepeatMasker	LINE/RTE-BovB	486	637	830	-	.	ID="RND-6_FAMILY-4311";Tend="564";Tstart="400";shortTE="F";uid="96e69754-0f39-47cb-9b0a-0f1f65108e01"
NW_007384138.1	RepeatMasker	SINE/ID	61	236	763	-	.	ID="RND-1_FAMILY-5";Tend="1766";Tstart="1574";shortTE="F";uid="b57473b5-d82b-4838-9633-09e2053f7802"
NW_007384138.1	RepeatMasker	LTR	2715	2835	669	-	.	ID="RND-6_FAMILY-548";Tend="1085";Tstart="961";shortTE="F";uid="e2222a10-4a28-44a5-955e-db55e88f0d14"
NW_007384138.1	RepeatMasker	SINE/tRNA-RTE	2836	3036	622	-	.	ID="RND-1_FAMILY-2";Tend="1706";Tstart="1542";shortTE="F";uid="ee52b2d9-6734-45d4-a0b6-be8ec6cc3a4a"
NW_007384138.1	RepeatMasker	Unknown	3520	3782	1771	-	.	ID="RND-5_FAMILY-3298";Tend="1133";Tstart="857";shortTE="F";uid="672c1dc7-bb3d-4027-b22e-d1943c9a15aa"
NW_007444432.1	RepeatMasker	LINE/RTE-BovB	1	401	1339	+	.	ID="RND-6_FAMILY-19655";Tend="797";Tstart="404";shortTE="F";uid="d870779a-b3ba-44fe-a70f-d7f2eedbfd56"
NW_007444435.1	RepeatMasker	SINE/ID	1	169	1412	+	.	ID="RND-1_FAMILY-26";Tend="1331";Tstart="1163";shortTE="F";uid="db377af2-c1f2-4d2f-b861-719b476734b4"
NW_007444436.1	RepeatMasker	DNA/Crypton-I	163	391	752	+	.	ID="RND-5_FAMILY-277";Tend="557";Tstart="331";shortTE="F";uid="17dd6d20-f137-49d7-918d-064839746a97"
NW_007377506.1	RepeatMasker	LINE/RTE-BovB	119579	119705	857	+	.	ID="RND-5_FAMILY-2627";Tend="1049";Tstart="926";shortTE="F";uid="a034f0b8-4fab-4106-bd64-d39ff4514648"
NW_007377506.1	RepeatMasker	RC/Helitron	319351	319726	2786	+	.	ID="RND-1_FAMILY-560";Tend="1302";Tstart="912";shortTE="F";uid="298b3bd7-cb6f-4691-bf0a-6b2291168a00"
NW_007377506.1	RepeatMasker	DNA/TcMar-Tc1	51655	52234	4316	+	.	ID="RND-1_FAMILY-182";Tend="1476";Tstart="888";shortTE="F";uid="d38efb1c-2e3f-405a-a564-bec65422f18f"
NW_007377506.1	RepeatMasker	Unknown	146228	146432	1690	+	.	ID="RND-1_FAMILY-201";Tend="1158";Tstart="954";shortTE="F";uid="c0d5ebb0-4196-44f8-bc19-985b6f3ee232"
NW_007377506.1	RepeatMasker	SINE/tRNA-RTE	63	353	918	+	.	ID="RND-1_FAMILY-88";Tend="1476";Tstart="1200";shortTE="F";uid="f666b60d-5218-47ef-b7a4-f5ac258bb5db"
NW_007377506.1	RepeatMasker	LTR	88627	88881	625	+	.	ID="RND-6_FAMILY-548";TEgroup="ctg_67%7CRND-6_FAMILY-548%7C1";Tend="1087";Tstart="990";shortTE="T";uid="332cec1a-6e2d-4de4-819d-87ce15a25fee"
NW_007377506.1	RepeatMasker	Unknown	322127	322329	1461	+	.	ID="RND-1_FAMILY-94";Tend="837";Tstart="631";shortTE="F";uid="bd84cce3-477a-4649-bbb0-2dc0393980ed"
NW_007377506.1	RepeatMasker	Unknown	288606	288851	1113	+	.	ID="RND-1_FAMILY-138";TEgroup="ctg_67%7CRND-1_FAMILY-138%7C1";Tend="1092";Tstart="469";shortTE="F";uid="bccdc2c9-1e74-4b3c-9046-7a33ce2c09db"
NW_007377506.1	RepeatMasker	Unknown	241093	241264	1408	+	.	ID="RND-1_FAMILY-136";Tend="1375";Tstart="1206";shortTE="F";uid="08ac022c-a5f0-442f-acb2-cb3cc163e2ab"
NW_007377506.1	RepeatMasker	DNA/Maverick	301344	301806	720	+	.	ID="RND-1_FAMILY-185";TEgroup="ctg_67%7CRND-1_FAMILY-185%7C1";Tend="815";Tstart="659";shortTE="F";uid="a9f7ddca-9396-4d97-a341-19c1e6891883"
NW_007377506.1	RepeatMasker	Unknown	1014	1202	593	+	.	ID="RND-6_FAMILY-5387";Tend="792";Tstart="555";shortTE="F";uid="acb31d64-9647-4a2c-8c59-545ad56627e0"
NW_007377506.1	RepeatMasker	RC/Helitron	365045	365340	2360	+	.	ID="RND-1_FAMILY-570";Tend="1270";Tstart="969";shortTE="F";uid="426dc06a-2bc2-4d8d-982b-ef6c022f61dd"
NW_007377506.1	RepeatMasker	RC/Helitron	309351	309541	1646	+	.	ID="RND-1_FAMILY-199";Tend="889";Tstart="699";shortTE="F";uid="95682183-16f8-4632-9b18-e6b06ce5d712"
NW_007377506.1	RepeatMasker	Unknown	168016	168201	1373	+	.	ID="RND-1_FAMILY-52";Tend="1106";Tstart="924";shortTE="F";uid="07205e3c-616d-450b-895a-603305f1fc87"
NW_007377506.1	RepeatMasker	Unknown	102692	102831	441	+	.	ID="RND-1_FAMILY-24";Tend="1923";Tstart="1774";shortTE="F";uid="9dade0ff-ef3f-44fa-971b-999c5e4245b4"
NW_007377506.1	RepeatMasker	LTR/Pao	302225	302492	596	+	.	ID="BEL-1_LMI-I";Tend="3792";Tstart="3567";shortTE="F";uid="f60bab89-66b8-4fc7-9426-d1158245f18c"
NW_007377506.1	RepeatMasker	Unknown	215331	215788	2244	+	.	ID="RND-1_FAMILY-155";Tend="1592";Tstart="1182";shortTE="F";uid="17a7d4a7-4143-471d-9259-89cc9e6a669b"
NW_007377506.1	RepeatMasker	DNA/TcMar-Tc1	292088	292284	1265	+	.	ID="RND-1_FAMILY-366";Tend="1143";Tstart="946";shortTE="F";uid="0606804b-1d15-40ba-bf39-01f5c9ed1c42"
NW_007377506.1	RepeatMasker	SINE/tRNA-RTE	65967	66216	1640	+	.	ID="RND-6_FAMILY-31686";Tend="1247";Tstart="1008";shortTE="F";uid="ad085fc7-b308-4215-923b-39a6af7b24af"
NW_007377506.1	RepeatMasker	Unknown	90569	90775	951	+	.	ID="RND-5_FAMILY-987";Tend="1184";Tstart="989";shortTE="F";uid="d43a68dc-9ebf-4d7b-a571-be6121573055"
NW_007377506.1	RepeatMasker	Unknown	7716	7957	1348	+	.	ID="RND-5_FAMILY-1866";Tend="711";Tstart="470";shortTE="F";uid="defb93ba-8b17-466b-b79c-125f99836b8f"
NW_007377506.1	RepeatMasker	LTR/Gypsy	171097	171238	805	+	.	ID="RND-6_FAMILY-7101";Tend="975";Tstart="832";shortTE="F";uid="8abff16f-93c2-4e6e-857e-ba3142cfa1ab"
NW_007377506.1	RepeatMasker	Unknown	274114	274229	779	+	.	ID="RND-6_FAMILY-45419";Tend="1402";Tstart="1287";shortTE="F";uid="bc4d947a-d78f-4138-a296-e40b7b825bc2"
NW_007377506.1	RepeatMasker	SINE/5S	210720	210870	786	+	.	ID="RND-1_FAMILY-103";Tend="832";Tstart="679";shortTE="F";uid="c3b4639a-bc4e-4d2e-ad83-0701229641b8"
NW_007377506.1	RepeatMasker	Unknown	317283	317410	839	+	.	ID="RND-1_FAMILY-70";Tend="1042";Tstart="917";shortTE="F";uid="3dfa6c86-fcb4-483b-8a86-f19732033682"
NW_007377506.1	RepeatMasker	SINE/ID	89397	89503	825	+	.	ID="RND-1_FAMILY-10";Tend="810";Tstart="704";shortTE="F";uid="454befc0-7262-4407-b61d-3e076e85cc72"
NW_007377506.1	RepeatMasker	Unknown	239808	239978	975	+	.	ID="RND-1_FAMILY-93";Tend="975";Tstart="811";shortTE="F";uid="03c63b8e-6d8d-4825-a710-bdc48b2e9957"
NW_007377506.1	RepeatMasker	Unknown	57980	58198	677	+	.	ID="RND-5_FAMILY-5665";Tend="848";Tstart="621";shortTE="F";uid="646c486e-a0cd-4180-91ec-06a14caa3fd8"
NW_007377506.1	RepeatMasker	Unknown	114257	114444	848	+	.	ID="RND-5_FAMILY-221";Tend="1021";Tstart="831";shortTE="F";uid="456d71c5-c303-478a-951c-c6bdfb864e68"
NW_007377506.1	RepeatMasker	DNA/hAT-Blackjack	145504	145615	623	+	.	ID="RND-1_FAMILY-66";Tend="880";Tstart="764";shortTE="F";uid="c7723583-476d-4fb5-86ce-9e725d444524"
NW_007377506.1	RepeatMasker	Unknown	238762	238900	667	+	.	ID="RND-6_FAMILY-314";Tend="993";Tstart="855";shortTE="F";uid="64228ef6-6a78-4b20-941f-7fbecff2b1f5"
NW_007377506.1	RepeatMasker	Unknown	76846	77030	838	+	.	ID="RND-1_FAMILY-575";Tend="738";Tstart="553";shortTE="F";uid="63d85662-e2b4-4937-a6d3-fe037da5ebe8"
NW_007377506.1	RepeatMasker	Unknown	75095	75648	495	+	.	ID="RND-1_FAMILY-575";TEgroup="ctg_67%7CRND-1_FAMILY-575%7C1";Tend="1754";Tstart="1153";shortTE="F";uid="6cf3189f-63b6-4027-87c8-40e63ca97023"
NW_007377506.1	RepeatMasker	Unknown	291284	291481	1768	+	.	ID="RND-1_FAMILY-386";Tend="868";Tstart="672";shortTE="F";uid="1d21fb4e-c1eb-443a-8fab-9d06b9b21905"
NW_007377506.1	RepeatMasker	RC/Helitron	379474	379637	777	+	.	ID="RND-6_FAMILY-8282";Tend="1000";Tstart="838";shortTE="F";uid="7bde99b7-fd82-4506-82d0-7371e8bd45ad"
NW_007377506.1	RepeatMasker	Unknown	275024	275329	2280	+	.	ID="RND-1_FAMILY-129";Tend="1145";Tstart="851";shortTE="F";uid="ae99df25-c22f-4022-8758-2581535128a8"
NW_007377506.1	RepeatMasker	SINE/ID	151532	151676	685	+	.	ID="RND-1_FAMILY-16";Tend="1076";Tstart="927";shortTE="F";uid="0d7c7ba0-188e-491a-b42e-ede3029662ba"
NW_007377506.1	RepeatMasker	Unknown	344280	344496	1304	+	.	ID="RND-1_FAMILY-227";Tend="1145";Tstart="911";shortTE="F";uid="279ac02b-145a-4692-acee-83fe9f8e3a1d"
NW_007377506.1	RepeatMasker	LINE/RTE-BovB	89965	90177	1527	+	.	ID="RND-6_FAMILY-4311";Tend="615";Tstart="401";shortTE="F";uid="e0a0b2fc-2e1d-4c62-a696-c38481c63483"
NW_007377506.1	RepeatMasker	Unknown	240634	240818	1586	+	.	ID="RND-1_FAMILY-136";Tend="1189";Tstart="1005";shortTE="F";uid="cb3be4b1-5ad9-4d67-a348-73d3918646dc"
NW_007377506.1	RepeatMasker	Unknown	140965	141167	1092	+	.	ID="RND-1_FAMILY-133";Tend="1102";Tstart="900";shortTE="F";uid="80696858-22e8-4630-a755-46ea6f7e0f0c"
NW_007377506.1	RepeatMasker	Unknown	210402	210552	937	+	.	ID="RND-1_FAMILY-473";Tend="1026";Tstart="868";shortTE="F";uid="d8c87d17-b5d5-45a7-bc57-b35ad9d51e69"
NW_007377506.1	RepeatMasker	RC/Helitron	285980	286233	1413	+	.	ID="RND-6_FAMILY-8282";Tend="1076";Tstart="803";shortTE="F";uid="8f91cbb8-b604-4e5f-adaa-023351c81e8d"
NW_007377506.1	RepeatMasker	DNA/Maverick	83532	83715	1238	+	.	ID="RND-1_FAMILY-185";Tend="850";Tstart="670";shortTE="F";uid="f8f38054-4bb3-482d-aff4-3e1f446fe555"
NW_007377506.1	RepeatMasker	Unknown	292881	293266	3032	+	.	ID="RND-5_FAMILY-5246";Tend="1097";Tstart="716";shortTE="F";uid="831f115d-77e0-4837-a832-dff3eb364526"
NW_007377506.1	RepeatMasker	SINE/tRNA-RTE	73772	73914	675	+	.	ID="RND-6_FAMILY-31686";Tend="1274";Tstart="1132";shortTE="F";uid="b5d08254-d615-4462-8bfb-af0abad8180f"
NW_007377506.1	RepeatMasker	Unknown	291692	291875	1513	+	.	ID="RND-5_FAMILY-5246";Tend="899";Tstart="716";shortTE="F";uid="7d9ef018-e5a1-4f69-9c9a-4844d885eea3"
NW_007377506.1	RepeatMasker	SINE/tRNA-RTE	63791	63932	978	+	.	ID="RND-1_FAMILY-111";Tend="960";Tstart="822";shortTE="F";uid="c034110b-f917-4afc-a45f-df2159151260"
NW_007377506.1	RepeatMasker	SINE/tRNA-Meta	264431	264591	1132	+	.	ID="RND-1_FAMILY-97";Tend="991";Tstart="835";shortTE="F";uid="8dca7c22-6511-4f6f-a508-325ffcbb5f68"
NW_007377506.1	RepeatMasker	LINE/RTE-BovB	198104	198314	1302	+	.	ID="RND-6_FAMILY-12150";Tend="800";Tstart="583";shortTE="F";uid="ee4ccf08-2eb4-428c-93d8-71704ccee4c6"
NW_007377506.1	RepeatMasker	Unknown	47590	47697	634	+	.	ID="RND-6_FAMILY-8826";Tend="962";Tstart="861";shortTE="F";uid="c121bf05-6dcf-4a20-95a2-b10a4bfb54a7"
NW_007377506.1	RepeatMasker	SINE/B4	359713	359867	469	+	.	ID="RND-5_FAMILY-761";Tend="899";Tstart="754";shortTE="F";uid="b91ea5c4-ffbc-4dbc-905d-a207b7bd51ac"
NW_007377506.1	RepeatMasker	DNA/Sola-2	41659	41809	582	+	.	ID="RND-1_FAMILY-50";TEgroup="ctg_67%7CRND-1_FAMILY-50%7C1";Tend="950";Tstart="329";shortTE="T";uid="3e157d55-b3e8-424c-a693-050ea583f1f5"
NW_007377506.1	RepeatMasker	Unknown	250588	250688	879	+	.	ID="RND-1_FAMILY-813";Tend="977";Tstart="878";shortTE="F";uid="37d047f7-133b-445b-ad6a-0e1398ad7c24"
NW_007377506.1	RepeatMasker	SINE/ID	369248	369438	948	+	.	ID="RND-1_FAMILY-28";Tend="1135";Tstart="943";shortTE="F";uid="82ddac26-3468-4d8e-9b09-5cad33e08032"
NW_007377506.1	RepeatMasker	DNA/Sola-2	123541	124176	2944	+	.	ID="rnd-1_family-789";Tend="1277";Tstart="776";shortTE="F";uid="d694c09b-dcf5-4eed-bdb6-5b3912c817fb"
NW_007377506.1	RepeatMasker	SINE/5S	178466	178616	786	+	.	ID="RND-1_FAMILY-103";Tend="832";Tstart="679";shortTE="F";uid="a7c1dcee-972d-4295-9b42-e4963de468d6"
NW_007377506.1	RepeatMasker	Unknown	3508	4046	4501	+	.	ID="RND-5_FAMILY-3163";Tend="1377";Tstart="833";shortTE="F";uid="727b5eb4-a16f-4485-8251-da54ba3cb3af"
NW_007377506.1	RepeatMasker	Unknown	25634	25788	1116	+	.	ID="RND-1_FAMILY-166";Tend="940";Tstart="776";shortTE="F";uid="8290254a-4be2-4c23-b241-22c7f2e3929d"
NW_007377506.1	RepeatMasker	SINE/ID	86199	86371	913	+	.	ID="RND-1_FAMILY-5";Tend="1696";Tstart="1529";shortTE="F";uid="53b85847-708e-43f4-9971-1db4f4b4caae"
NW_007377506.1	RepeatMasker	RC/Helitron	210945	211428	2772	+	.	ID="RND-1_FAMILY-202";Tend="1293";Tstart="868";shortTE="F";uid="7731f9f1-adb4-47de-bdb5-2c3070bf4a54"
NW_007377506.1	RepeatMasker	DNA/TcMar-Tc1	70712	71023	2092	+	.	ID="RND-6_FAMILY-3549";Tend="1351";Tstart="1051";shortTE="F";uid="afa4ecc5-4ce8-4d94-ac37-1bb4186231d7"
NW_007377506.1	RepeatMasker	Unknown	40934	41221	1427	+	.	ID="RND-1_FAMILY-0";Tend="656";Tstart="374";shortTE="F";uid="98b0c517-4f7a-487e-82bd-cf7ea68f331b"
NW_007377506.1	RepeatMasker	Unknown	76307	76444	1131	+	.	ID="RND-1_FAMILY-177";Tend="1357";Tstart="1220";shortTE="F";uid="e1f9c03b-2d67-46b4-909e-ddce105ae4b3"
NW_007377506.1	RepeatMasker	SINE/tRNA-RTE	170435	170545	711	+	.	ID="RND-1_FAMILY-79";Tend="1827";Tstart="1717";shortTE="F";uid="25305ded-4726-49f0-8d60-eed9a2199202"
NW_007377506.1	RepeatMasker	Unknown	389783	390031	2046	+	.	ID="RND-5_FAMILY-3163";Tend="1053";Tstart="803";shortTE="F";uid="d8d5ab68-de8d-419f-920a-a61f636934ab"
NW_007377506.1	RepeatMasker	Unknown	112185	112294	565	+	.	ID="RND-6_FAMILY-47864";Tend="1514";Tstart="1402";shortTE="F";uid="bb279a46-71c7-4894-b0a4-ac62df45614b"
NW_007377506.1	RepeatMasker	RC/Helitron	65263	65363	629	+	.	ID="RND-1_FAMILY-305";Tend="1636";Tstart="1523";shortTE="F";uid="fba48744-7ce8-4acf-8989-eda42a790f05"
NW_007377506.1	RepeatMasker	SINE/ID	85239	85348	507	+	.	ID="RND-1_FAMILY-4";Tend="901";Tstart="789";shortTE="F";uid="03303873-ba96-4a8c-b050-3c65dc7a579d"
NW_007377506.1	RepeatMasker	Unknown	208604	208736	942	+	.	ID="RND-1_FAMILY-473";Tend="1035";Tstart="889";shortTE="F";uid="cd404eb4-f7b8-4040-a825-d9ebf3ccefc2"
NW_007377506.1	RepeatMasker	Unknown	15240	15346	564	+	.	ID="RND-1_FAMILY-0";Tend="1161";Tstart="1056";shortTE="F";uid="b3f0fe7d-3594-488f-9ecd-1eab8e0e813e"
NW_007377506.1	RepeatMasker	Unknown	270224	270422	1178	+	.	ID="RND-1_FAMILY-139";Tend="866";Tstart="711";shortTE="F";uid="e152fa76-8e33-4c74-967d-e030b6cb644a"
NW_007377506.1	RepeatMasker	Unknown	325256	325487	1844	+	.	ID="RND-1_FAMILY-731";Tend="904";Tstart="672";shortTE="F";uid="c8521e3c-90e8-42e3-8e20-ab387f7981bc"
NW_007377506.1	RepeatMasker	LINE/L2	68386	68607	1856	+	.	ID="RND-6_FAMILY-15075";Tend="1090";Tstart="868";shortTE="F";uid="c100b282-8468-4a0a-9ba3-3cb9ce51aa1e"
NW_007377506.1	RepeatMasker	DNA/TcMar-Tc1	387560	387714	933	+	.	ID="RND-1_FAMILY-436";Tend="757";Tstart="618";shortTE="F";uid="d5dc229b-395c-4f97-a7d2-aff4f792e72c"
NW_007377506.1	RepeatMasker	Unknown	286221	286533	2043	+	.	ID="RND-1_FAMILY-94";Tend="1300";Tstart="971";shortTE="F";uid="8c354f82-eb99-474f-a051-d67a60aa718c"
NW_007377506.1	RepeatMasker	Unknown	252114	252420	1089	+	.	ID="RND-1_FAMILY-401";TEgroup="ctg_67%7CRND-1_FAMILY-401%7C1";Tend="981";Tstart="769";shortTE="F";uid="4639028d-e45e-4830-bc4e-b69f5cef3753"
NW_007377506.1	RepeatMasker	Unknown	238904	239170	557	+	.	ID="RND-6_FAMILY-18821";Tend="1250";Tstart="1001";shortTE="F";uid="fc0f9426-4bbc-4611-9825-8bd0af5620e3"
NW_007377506.1	RepeatMasker	Unknown	245112	245252	1888	+	.	ID="RND-1_FAMILY-64";Tend="1125";Tstart="831";shortTE="F";uid="96200397-96b9-49eb-bdb1-b304a3a96f4a"
NW_007377506.1	RepeatMasker	LINE/RTE-BovB	273693	273913	686	+	.	ID="RND-6_FAMILY-4311";Tend="609";Tstart="386";shortTE="F";uid="bf30fab8-5fe4-4bff-8d49-d075c8bff44f"
NW_007377506.1	RepeatMasker	Unknown	172042	172246	1690	+	.	ID="RND-1_FAMILY-201";Tend="1158";Tstart="954";shortTE="F";uid="39fba258-efa1-4916-8468-5d5ac63e5a3a"
NW_007377506.1	RepeatMasker	SINE/tRNA-RTE	22476	22797	2581	+	.	ID="RND-1_FAMILY-100";Tend="1042";Tstart="723";shortTE="F";uid="49bc9855-ef0e-4173-bd5f-321518f6e071"
NW_007377506.1	RepeatMasker	LTR/Gypsy	141681	141888	749	+	.	ID="RND-1_FAMILY-60";Tend="1181";Tstart="982";shortTE="F";uid="86741232-28a4-428c-ac26-bebb0e4a924c"
NW_007377506.1	RepeatMasker	Unknown	305949	306071	966	+	.	ID="RND-6_FAMILY-36436";Tend="946";Tstart="824";shortTE="F";uid="3acd33ec-8f26-4b32-9a81-182cf7776c3f"
NW_007377506.1	RepeatMasker	SINE/ID	100310	100429	606	+	.	ID="RND-1_FAMILY-16";Tend="1036";Tstart="904";shortTE="F";uid="18d628e4-b169-4c4d-8533-ba0dd15346de"
NW_007377506.1	RepeatMasker	SINE/tRNA-RTE	80808	81055	1487	+	.	ID="RND-6_FAMILY-31686";Tend="1247";Tstart="1013";shortTE="F";uid="c620c9e5-650f-4e40-9190-80b3ae2eed2c"
NW_007377506.1	RepeatMasker	LINE/I-Jockey	377581	377724	872	+	.	ID="RND-5_FAMILY-2907";Tend="1047";Tstart="908";shortTE="F";uid="80ad6fc2-d3aa-4360-8096-05ae8bd286ac"
NW_007377506.1	RepeatMasker	Unknown	183376	183743	2007	+	.	ID="RND-1_FAMILY-409";Tend="968";Tstart="605";shortTE="F";uid="90d6bca9-ad10-4da9-b7c2-ae4c34819d31"
NW_007377506.1	RepeatMasker	Unknown	61399	62569	2606	+	.	ID="RND-1_FAMILY-385";TEgroup="ctg_67%7CRND-1_FAMILY-385%7C1";Tend="1265";Tstart="426";shortTE="F";uid="d673cbb7-0862-4ce6-943f-b8c60b5d9792"
NW_007377506.1	RepeatMasker	SINE/tRNA-Deu	358891	358992	486	+	.	ID="RND-1_FAMILY-320";Tend="880";Tstart="776";shortTE="F";uid="b99d66de-a5b3-45ae-9835-f58d7f92ada3"
NW_007377506.1	RepeatMasker	Unknown	288851	289123	2178	+	.	ID="RND-1_FAMILY-137";Tend="1441";Tstart="1174";shortTE="F";uid="d77b4b49-c56e-4c03-8846-e6b31814c5cd"
NW_007377506.1	RepeatMasker	Unknown	380514	380626	725	+	.	ID="RND-1_FAMILY-166";Tend="936";Tstart="822";shortTE="F";uid="6d0b1921-fd65-4603-bfa4-42a2a45d476f"
NW_007377506.1	RepeatMasker	LINE/RTE-BovB	114788	114932	893	+	.	ID="RND-5_FAMILY-2627";Tend="1049";Tstart="909";shortTE="F";uid="71b5d4eb-a789-48ad-9735-6da85a22d9fc"
NW_007377506.1	RepeatMasker	RC/Helitron	68610	68775	624	+	.	ID="RND-6_FAMILY-3143";TEgroup="ctg_67%7CRND-6_FAMILY-3143%7C1";Tend="316";Tstart="173";shortTE="T";uid="c364b95e-1b43-4819-93f0-8213809478fb"
NW_007377506.1	RepeatMasker	DNA/Maverick	163174	163355	1241	+	.	ID="RND-1_FAMILY-185";Tend="844";Tstart="672";shortTE="F";uid="ae80033c-cb2e-4a24-8e04-3cfc93b5f659"
NW_007377506.1	RepeatMasker	Unknown	73298	73416	455	+	.	ID="RND-6_FAMILY-4643";Tend="1562";Tstart="1445";shortTE="F";uid="6c6a1045-3197-43f8-a395-ce5e033cd863"
NW_007377506.1	RepeatMasker	RC/Helitron	66678	66803	681	+	.	ID="HELITRON-N19_LMI";Tend="1106";Tstart="978";shortTE="F";uid="f7091306-8354-4b00-8ac1-a42aea9028d8"
NW_007377506.1	RepeatMasker	Unknown	239964	240359	3237	+	.	ID="RND-5_FAMILY-2144";Tend="1286";Tstart="903";shortTE="F";uid="4fe453b5-0811-44b1-9277-1a6648f8c785"
NW_007377506.1	RepeatMasker	SINE/ID	87128	87334	1288	+	.	ID="RND-1_FAMILY-16";Tend="1079";Tstart="869";shortTE="F";uid="b13d4372-fa9f-4f4b-b737-1fb5fe5de026"
NW_007377506.1	RepeatMasker	Unknown	263242	263727	3586	+	.	ID="RND-5_FAMILY-2144";Tend="1530";Tstart="1041";shortTE="F";uid="04fdca86-b1ed-4204-af07-bb5d98aaa160"
NW_007377506.1	RepeatMasker	Unknown	215781	216225	3309	+	.	ID="RND-1_FAMILY-129";Tend="1235";Tstart="780";shortTE="F";uid="bdd36437-59a1-4839-a960-6f19ae938f04"
NW_007377506.1	RepeatMasker	DNA/PIF-Harbinger	136750	137080	2511	+	.	ID="RND-1_FAMILY-258";Tend="1348";Tstart="1019";shortTE="F";uid="c3130a8b-4ea5-4cb3-9c0e-a7b3534ec3db"
NW_007377506.1	RepeatMasker	SINE/tRNA-Deu	65822	65955	489	+	.	ID="RND-1_FAMILY-835";Tend="888";Tstart="730";shortTE="F";uid="f2240b8b-bddd-4489-b2ed-8e3c470da467"
NW_007377506.1	RepeatMasker	DNA/TcMar-Pogo	274205	274308	797	+	.	ID="RND-6_FAMILY-7699";Tend="1037";Tstart="934";shortTE="F";uid="70c77de4-2fd3-4633-8d27-4627d0ed1e97"
NW_007377506.1	RepeatMasker	SINE/ID	84828	84979	510	+	.	ID="RND-1_FAMILY-10";Tend="856";Tstart="695";shortTE="F";uid="b8d56818-05f4-4c1d-838a-42c5c63f50d0"
NW_007377506.1	RepeatMasker	Unknown	202664	202774	508	+	.	ID="RND-1_FAMILY-605";Tend="1021";Tstart="904";shortTE="F";uid="d809d397-f98b-49d5-af46-eec9dcaa32fb"
NW_007377506.1	RepeatMasker	Unknown	335156	335338	1564	+	.	ID="RND-1_FAMILY-52";Tend="1105";Tstart="923";shortTE="F";uid="e7685174-fcaf-4415-9dcb-78a3fd1f926a"
NW_007377506.1	RepeatMasker	SINE/B4	55075	55264	1328	+	.	ID="RND-2_FAMILY-91";Tend="1049";Tstart="860";shortTE="F";uid="05a90dd4-fa2c-4cf3-ab47-91423643e802"
NW_007377506.1	RepeatMasker	LINE/RTE-BovB	131048	131174	857	+	.	ID="RND-5_FAMILY-2627";Tend="1049";Tstart="926";shortTE="F";uid="baddf934-d4ea-4951-9b23-1dd3fd0a8310"
NW_007377506.1	RepeatMasker	Unknown	297687	297792	570	+	.	ID="RND-6_FAMILY-8123";Tend="914";Tstart="804";shortTE="F";uid="78cc3705-5c13-4f8f-96d0-3e4dc0574f09"
NW_007377506.1	RepeatMasker	Unknown	56823	56923	699	+	.	ID="RND-6_FAMILY-8826";Tend="962";Tstart="861";shortTE="F";uid="8849506a-0684-4c53-813c-d3aa6abfcd1d"
NW_007377506.1	RepeatMasker	Unknown	342658	342853	1608	+	.	ID="RND-1_FAMILY-52";Tend="1118";Tstart="923";shortTE="F";uid="9d53833f-e7d3-4510-9197-d7b9972764a5"
NW_007377506.1	RepeatMasker	SINE/tRNA-Meta	19808	19968	1316	+	.	ID="RND-1_FAMILY-97";Tend="995";Tstart="835";shortTE="F";uid="640df5b3-aba0-48a0-9f03-e209a6fbf81d"
NW_007377506.1	RepeatMasker	Unknown	334757	334880	580	+	.	ID="RND-1_FAMILY-70";Tend="1048";Tstart="936";shortTE="F";uid="876d0327-56cc-490b-9e14-63d9e6d01fba"
NW_007377506.1	RepeatMasker	Unknown	187540	187727	800	+	.	ID="RND-5_FAMILY-3298";Tend="1079";Tstart="865";shortTE="F";uid="5a2917a3-d925-4740-9d3d-9ebd6c2c35dd"
NW_007377506.1	RepeatMasker	SINE/5S	381504	381882	640	+	.	ID="RND-1_FAMILY-103";Tend="754";Tstart="356";shortTE="F";uid="d2fa6d76-8859-4cfd-afaa-bc6b0adad0ec"
NW_007377506.1	RepeatMasker	DNA	71029	71245	688	+	.	ID="RND-6_FAMILY-33607";TEgroup="ctg_67%7CRND-6_FAMILY-33607%7C1";Tend="1159";Tstart="1038";shortTE="F";uid="f8ae47af-2cdb-40f1-97c9-dea800e567f8"
NW_007377506.1	RepeatMasker	Unknown	282162	282626	3944	+	.	ID="RND-1_FAMILY-394";Tend="1112";Tstart="639";shortTE="F";uid="83d8fff5-b623-40b0-9f51-0ec0bc9f694d"
NW_007377506.1	RepeatMasker	Unknown	299285	299510	1476	+	.	ID="RND-6_FAMILY-62244";Tend="917";Tstart="687";shortTE="F";uid="803e7ec7-3e76-4488-addb-1cf2c6784ad2"
NW_007377506.1	RepeatMasker	SINE/tRNA-Deu	80658	80791	519	+	.	ID="RND-1_FAMILY-835";Tend="888";Tstart="730";shortTE="F";uid="90775e08-02df-4461-95a0-0d0bbca544b0"
NW_007377506.1	RepeatMasker	Unknown	207088	207362	698	+	.	ID="RND-1_FAMILY-195";Tend="1409";Tstart="1152";shortTE="F";uid="350e9784-9b38-4cfc-a9d1-cbfddc8d614b"
NW_007377506.1	RepeatMasker	Unknown	272264	272726	2509	+	.	ID="RND-5_FAMILY-3790";TEgroup="ctg_67%7CRND-5_FAMILY-3790%7C1";Tend="1085";Tstart="736";shortTE="F";uid="2e3f4f00-f3cd-492c-9ec5-c7a552a2849f"
NW_007377506.1	RepeatMasker	Unknown	171475	171704	1843	+	.	ID="RND-1_FAMILY-201";Tend="1169";Tstart="940";shortTE="F";uid="464bd7f8-e5ec-4668-a8cf-ae2c9173f2c8"
NW_007377506.1	RepeatMasker	LTR/Gypsy	145839	145992	758	+	.	ID="RND-6_FAMILY-7101";Tend="975";Tstart="813";shortTE="F";uid="3dac7bb2-9102-4ba2-9745-43c4c1d117f9"
NW_007377506.1	RepeatMasker	SINE/B4	50702	50957	1832	+	.	ID="RND-2_FAMILY-91";Tend="1117";Tstart="860";shortTE="F";uid="0e845edf-a3d7-4ea7-bc88-7f4dfcf691d8"
NW_007377506.1	RepeatMasker	Unknown	103577	104274	3549	+	.	ID="RND-1_FAMILY-37";Tend="1296";Tstart="556";shortTE="F";uid="5b848564-12e9-4c2a-bede-d9b00b9368b7"
NW_007377506.1	RepeatMasker	Unknown	242563	242715	567	+	.	ID="RND-1_FAMILY-0";TEgroup="ctg_67%7CRND-1_FAMILY-0%7C1";Tend="545";Tstart="440";shortTE="T";uid="fa1c4e73-124b-4241-a662-b1b05ee89187"
NW_007377506.1	RepeatMasker	Unknown	173646	173920	653	+	.	ID="RND-1_FAMILY-195";Tend="1409";Tstart="1152";shortTE="F";uid="f6277a59-0486-4efd-9964-a612891a2943"
NW_007377506.1	RepeatMasker	Unknown	255389	255525	1197	+	.	ID="RND-6_FAMILY-29318";Tend="1299";Tstart="1163";shortTE="F";uid="ae3ff093-0f9a-42e6-9f0c-937a5b15445b"
NW_007377506.1	RepeatMasker	RC/Helitron	81519	81644	681	+	.	ID="HELITRON-N19_LMI";Tend="1106";Tstart="978";shortTE="F";uid="9537472b-4856-4a4f-8892-8b17b26d6e32"
NW_007377506.1	RepeatMasker	LINE/RTE-BovB	314958	315138	1108	+	.	ID="RND-6_FAMILY-4311";Tend="597";Tstart="416";shortTE="F";uid="2ea64841-03f0-4f41-a2ee-77a69538b278"
NW_007377506.1	RepeatMasker	Unknown	197699	197945	617	+	.	ID="RND-5_FAMILY-3298";TEgroup="ctg_67%7CRND-5_FAMILY-3298%7C1";Tend="1040";Tstart="845";shortTE="T";uid="77bce60b-9b1f-48ac-b963-d4061b91417b"
NW_007377506.1	RepeatMasker	DNA/TcMar-Tc1	65053	65262	1449	+	.	ID="RND-1_FAMILY-182";Tend="1097";Tstart="888";shortTE="F";uid="bcb67dcf-e9cf-4c18-8c08-239c42eb46b9"
NW_007377506.1	RepeatMasker	Unknown	290418	290945	4133	+	.	ID="RND-1_FAMILY-138";Tend="1644";Tstart="1112";shortTE="F";uid="22af4b9f-2230-43d7-a5be-681d1d0adb32"
NW_007377506.1	RepeatMasker	Unknown	285771	285918	506	+	.	ID="RND-6_FAMILY-10325";Tend="195";Tstart="68";shortTE="F";uid="2876f9dc-f230-4df8-97fd-d739b82b095f"
NW_007377506.1	RepeatMasker	SINE/tRNA-RTE	109642	109925	1691	+	.	ID="RND-1_FAMILY-100";Tend="1009";Tstart="720";shortTE="F";uid="cfcea761-802c-4149-bf8f-d6cfd133b82e"
NW_007377506.1	RepeatMasker	SINE/ID	359786	360023	1410	+	.	ID="RND-6_FAMILY-766";Tend="1918";Tstart="1677";shortTE="F";uid="0f41a303-826c-4de0-a110-f54be6c27202"
NW_007377506.1	RepeatMasker	LINE/RTE-BovB	15152	15331	1127	+	.	ID="RND-6_FAMILY-4311";Tend="605";Tstart="435";shortTE="F";uid="3d56eb82-6e1e-4fac-b431-673f6caca0bf"
NW_007377506.1	RepeatMasker	SINE/tRNA-Meta	134243	134386	435	+	.	ID="RND-1_FAMILY-97";Tend="980";Tstart="838";shortTE="F";uid="57976947-3e5e-42c0-92b0-73328decc7f8"
NW_007377506.1	RepeatMasker	DNA/hAT-Blackjack	164938	165049	623	+	.	ID="RND-1_FAMILY-66";Tend="880";Tstart="764";shortTE="F";uid="c246083c-169b-4a7f-9cba-e6b2b7c17133"
NW_007377506.1	RepeatMasker	Unknown	153750	153923	1420	+	.	ID="RND-6_FAMILY-5187";Tend="1034";Tstart="861";shortTE="F";uid="91279df5-224f-4508-bcf7-40e40fcda7ba"
NW_007377506.1	RepeatMasker	LINE/L1-Tx1	361886	362031	1152	+	.	ID="RND-4_FAMILY-112";Tend="1796";Tstart="1654";shortTE="F";uid="697d595b-2949-4e4c-948b-2643aa55f039"
NW_007377506.1	RepeatMasker	Unknown	200541	200879	2400	+	.	ID="RND-6_FAMILY-6187";Tend="1583";Tstart="1257";shortTE="F";uid="65773bdb-0757-4cfa-a576-0a85a4e9fa4d"
NW_007377506.1	RepeatMasker	SINE/tRNA-RTE	101110	101392	1697	+	.	ID="RND-1_FAMILY-100";Tend="1009";Tstart="720";shortTE="F";uid="a619ad5b-0aae-4337-b583-6dfe7ce748af"
NW_007377506.1	RepeatMasker	Unknown	167671	168014	1960	+	.	ID="RND-1_FAMILY-106";Tend="1189";Tstart="865";shortTE="F";uid="bc44da8c-26f2-4e3b-9692-9eff03fabba6"
NW_007377506.1	RepeatMasker	Unknown	220314	220450	1127	+	.	ID="RND-6_FAMILY-562";Tend="806";Tstart="670";shortTE="F";uid="dbaf8757-9f8b-422d-a89e-b4a061db4a9d"
NW_007377506.1	RepeatMasker	DNA/hAT-Tip100	291095	291286	1576	+	.	ID="RND-5_FAMILY-4025";Tend="1056";Tstart="865";shortTE="F";uid="f66cab73-6011-4911-9e0c-3f01c52d135f"
NW_007377506.1	RepeatMasker	RC/Helitron	218217	218828	3966	+	.	ID="RND-1_FAMILY-560";Tend="1557";Tstart="911";shortTE="F";uid="a2adfc16-98dc-4856-90ed-49e1d53ba045"
NW_007377506.1	RepeatMasker	Unknown	187872	188075	785	+	.	ID="RND-1_FAMILY-133";Tend="1103";Tstart="902";shortTE="F";uid="08e65cac-0847-4511-900c-89c1e7fcc35a"
NW_007377506.1	RepeatMasker	LTR	369977	370179	788	+	.	ID="RND-6_FAMILY-548";Tend="1161";Tstart="962";shortTE="F";uid="5bee7617-f705-4dab-9b0d-328f7ff2c1ab"
NW_007377506.1	RepeatMasker	RC/Helitron	253026	253433	2648	+	.	ID="RND-1_FAMILY-277";Tend="1296";Tstart="596";shortTE="F";uid="c82ee117-7adc-499e-82eb-71482341177a"
NW_007377506.1	RepeatMasker	DNA/hAT-hATm	359192	359460	1715	+	.	ID="RND-6_FAMILY-23";Tend="1932";Tstart="1675";shortTE="F";uid="10eeead2-2935-4ac9-b7dc-465536b77d6b"
NW_007377506.1	RepeatMasker	SINE/tRNA-Deu	86562	86760	1277	+	.	ID="RND-1_FAMILY-835";Tend="930";Tstart="722";shortTE="F";uid="d1238b53-ea98-44c4-bc8c-96fb30eaba19"
NW_007377506.1	RepeatMasker	RC/Helitron	79647	79900	1820	+	.	ID="RND-1_FAMILY-305";Tend="1632";Tstart="1364";shortTE="F";uid="dd3e9d13-2b27-4d74-a374-7df25366baed"
NW_007377506.1	RepeatMasker	DNA/hAT-hATm	8277	8470	1141	+	.	ID="RND-6_FAMILY-23";Tend="1876";Tstart="1673";shortTE="F";uid="1a9daae2-7b27-4b34-a008-2ccfd830b40f"
NW_007377506.1	RepeatMasker	Unknown	521	660	1125	+	.	ID="RND-5_FAMILY-3298";Tend="997";Tstart="858";shortTE="F";uid="34ccc6d8-999d-4273-9eae-492277fc6db1"
NW_007377506.1	RepeatMasker	Unknown	316021	316167	803	+	.	ID="RND-1_FAMILY-401";Tend="1020";Tstart="871";shortTE="F";uid="5f676105-1185-496d-a795-6e978b0105e1"
NW_007377506.1	RepeatMasker	Unknown	178148	178298	957	+	.	ID="RND-1_FAMILY-473";Tend="1026";Tstart="868";shortTE="F";uid="6a13c1c4-2874-492b-be76-7e45feff66df"
NW_007377506.1	RepeatMasker	Unknown	252905	253058	1071	+	.	ID="RND-1_FAMILY-129";Tend="938";Tstart="784";shortTE="F";uid="751627d8-11da-4146-9aec-65f7b40ebd34"
NW_007377506.1	RepeatMasker	SINE/5S	280994	281227	764	+	.	ID="RND-1_FAMILY-103";Tend="914";Tstart="711";shortTE="F";uid="932d0995-ca56-4f2e-a140-63b13fca959a"
NW_007377506.1	RepeatMasker	SINE/ID	70258	70477	1355	+	.	ID="RND-1_FAMILY-5";Tend="1765";Tstart="1555";shortTE="F";uid="6a5da6ac-5b4b-4587-ab8d-6343a2f1c02c"
NW_007377506.1	RepeatMasker	SINE/ID	109025	109144	606	+	.	ID="RND-1_FAMILY-16";Tend="1036";Tstart="904";shortTE="F";uid="4aa69e03-7efd-4cf2-b4ec-9b6dae6db091"
NW_007377506.1	RepeatMasker	LINE/L1-Tx1	78707	79018	1282	+	.	ID="RND-4_FAMILY-112";Tend="1789";Tstart="1440";shortTE="F";uid="03dea9b2-f30e-479b-9941-8a8986c4e30f"
NW_007377506.1	RepeatMasker	DNA/Maverick	261967	262359	2152	+	.	ID="RND-5_FAMILY-1595";Tend="1198";Tstart="775";shortTE="F";uid="c97f4ee5-fb7c-4508-aac9-f1c073423577"
NW_007377506.1	RepeatMasker	RC/Helitron	387744	387988	1497	+	.	ID="RND-6_FAMILY-8282";Tend="1115";Tstart="872";shortTE="F";uid="deb0ee01-1843-467e-8b98-9728e5c26366"
NW_007377506.1	RepeatMasker	Unknown	308435	308535	482	+	.	ID="RND-6_FAMILY-1998";Tend="1914";Tstart="1814";shortTE="F";uid="2f2dca2c-8d55-443c-8f5a-937e2066c57c"
NW_007377506.1	RepeatMasker	Unknown	298501	298605	462	-	.	ID="RND-1_FAMILY-390";Tend="1647";Tstart="1538";shortTE="F";uid="c70eed32-e9e7-440f-b455-55c1d83ffdfb"
NW_007377506.1	RepeatMasker	SINE/tRNA-RTE	87612	87937	2435	-	.	ID="RND-1_FAMILY-111";Tend="1156";Tstart="834";shortTE="F";uid="197ae585-699c-40c9-8285-51c4d942b91a"
NW_007377506.1	RepeatMasker	Unknown	321733	321948	1509	-	.	ID="RND-1_FAMILY-486";Tend="1099";Tstart="733";shortTE="F";uid="961e51a7-2ed6-4a2c-be74-fb33c6034222"
NW_007377506.1	RepeatMasker	Unknown	61027	61127	766	-	.	ID="RND-1_FAMILY-385";Tend="1231";Tstart="1128";shortTE="F";uid="bd669178-6008-4014-841d-18fd0032e300"
NW_007377506.1	RepeatMasker	SINE/ID	117094	117216	556	-	.	ID="RND-1_FAMILY-4";Tend="934";Tstart="802";shortTE="F";uid="1551fa17-4712-4b0e-a4d1-f4713762a0ff"
NW_007377506.1	RepeatMasker	DNA/PIF-Harbinger	240820	240973	1054	-	.	ID="RND-1_FAMILY-258";Tend="1172";Tstart="1019";shortTE="F";uid="197d9776-8f7e-4414-8ba6-93512644ce2e"
NW_007377506.1	RepeatMasker	LINE/I	375299	375497	1328	-	.	ID="RND-6_FAMILY-3330";Tend="1291";Tstart="1090";shortTE="F";uid="dba67949-ceeb-462d-adb0-feec4f95517a"
NW_007377506.1	RepeatMasker	SINE/ID	200304	200521	840	-	.	ID="RND-1_FAMILY-16";Tend="1066";Tstart="839";shortTE="F";uid="1c1a2163-e528-48c5-83f9-619ab67ae69d"
NW_007377506.1	RepeatMasker	RC/Helitron	248586	248957	2303	-	.	ID="RND-1_FAMILY-426";Tend="1231";Tstart="887";shortTE="F";uid="1bd685a7-7680-4d78-b7cb-53e83bf00d7b"
NW_007377506.1	RepeatMasker	Unknown	8212	8468	642	-	.	ID="RND-5_FAMILY-708";Tend="794";Tstart="546";shortTE="F";uid="d13f5a25-1bc5-4a7b-b760-7c0fa98b69a0"
NW_007377506.1	RepeatMasker	LTR	376370	376567	1471	-	.	ID="RND-6_FAMILY-548";Tend="1168";Tstart="958";shortTE="F";uid="e3ef9167-1203-474e-8508-b9f13aa48be3"
NW_007377506.1	RepeatMasker	Unknown	266376	266731	1860	-	.	ID="RND-1_FAMILY-137";Tend="1177";Tstart="791";shortTE="F";uid="15c208d4-840e-462b-9c86-b45c39dd9c08"
NW_007377506.1	RepeatMasker	Unknown	281321	282161	4365	-	.	ID="RND-6_FAMILY-30900";TEgroup="ctg_67%7CRND-6_FAMILY-30900%7C1";Tend="1305";Tstart="646";shortTE="F";uid="b93a9307-4369-4621-992d-724f850058ba"
NW_007377506.1	RepeatMasker	LINE/RTE-BovB	137849	138187	622	-	.	ID="RND-1_FAMILY-654";TEgroup="ctg_67%7CRND-1_FAMILY-654%7C1";Tend="883";Tstart="781";shortTE="T";uid="351fdc92-171b-4043-a329-71004d777275"
NW_007377506.1	RepeatMasker	Unknown	117430	117573	429	-	.	ID="RND-6_FAMILY-55917";Tend="294";Tstart="146";shortTE="F";uid="34177510-a0cd-4338-a7f2-49eac41f2722"
NW_007377506.1	RepeatMasker	Unknown	277791	278060	1872	-	.	ID="RND-1_FAMILY-94";Tend="930";Tstart="653";shortTE="F";uid="b85c9a58-9c06-40a2-a724-c4cd5de0027c"
NW_007377506.1	RepeatMasker	Unknown	197789	197944	616	-	.	ID="RND-1_FAMILY-122";Tend="1105";Tstart="882";shortTE="F";uid="3f4c24d7-757a-4767-af1d-17208dd09c16"
NW_007377506.1	RepeatMasker	Unknown	324197	324542	742	-	.	ID="RND-1_FAMILY-190";Tend="1810";Tstart="1486";shortTE="F";uid="435de4d7-f368-40ef-ac50-8d40bb49b60e"
NW_007377506.1	RepeatMasker	LINE/Penelope	372877	373085	960	-	.	ID="RND-6_FAMILY-5640";TEgroup="ctg_67%7CRND-6_FAMILY-5640%7C1";Tend="1178";Tstart="1026";shortTE="F";uid="a11e027f-16ca-4d05-a49b-a5cbc0e24d8d"
NW_007377506.1	RepeatMasker	Unknown	36812	36964	649	-	.	ID="RND-1_FAMILY-19";Tend="969";Tstart="795";shortTE="F";uid="aa95899e-d962-4d01-889a-62e2685af77d"
NW_007377506.1	RepeatMasker	Unknown	53189	53466	2072	-	.	ID="RND-5_FAMILY-2144";Tend="1171";Tstart="902";shortTE="F";uid="e70aeb48-54de-42af-be9f-e3980c8e27e1"
NW_007377506.1	RepeatMasker	RC/Helitron	51185	51544	1935	-	.	ID="RND-1_FAMILY-548";Tend="1859";Tstart="1515";shortTE="F";uid="f888f8f4-47b0-446f-93ed-2c65f8eedb94"
NW_007377506.1	RepeatMasker	Unknown	236750	236958	1662	-	.	ID="RND-5_FAMILY-2144";Tend="1534";Tstart="1322";shortTE="F";uid="53a1b7d7-17d6-4517-a458-5ab5fbdfbd27"
NW_007377506.1	RepeatMasker	DNA/Maverick	129368	129515	616	-	.	ID="RND-1_FAMILY-185";Tend="834";Tstart="680";shortTE="F";uid="04b8060c-ff27-4682-afc1-d49862440cd7"
NW_007377506.1	RepeatMasker	Unknown	276138	276261	908	-	.	ID="RND-5_FAMILY-830";Tend="959";Tstart="823";shortTE="F";uid="e4e26255-94f0-4e63-880c-8c4489713b97"
NW_007377506.1	RepeatMasker	Unknown	345336	345530	1537	-	.	ID="RND-1_FAMILY-634";Tend="1252";Tstart="1058";shortTE="F";uid="ed6d9ba4-3ab3-4f48-9721-6fa199806f9a"
NW_007377506.1	RepeatMasker	Unknown	266180	266374	1307	-	.	ID="RND-1_FAMILY-129";Tend="1405";Tstart="1217";shortTE="F";uid="da1e43c7-9da5-4932-8d9c-7950a78c0656"
NW_007377506.1	RepeatMasker	Unknown	354244	354376	551	-	.	ID="RND-1_FAMILY-70";Tend="1033";Tstart="905";shortTE="F";uid="322a5ad7-14f6-4bba-9214-29dab622b20b"
NW_007377506.1	RepeatMasker	LINE/I	325842	326073	1680	-	.	ID="RND-5_FAMILY-2097";Tend="1296";Tstart="1066";shortTE="F";uid="ae2236f3-126c-418d-a406-30e077377b20"
NW_007377506.1	RepeatMasker	SINE/tRNA-Deu	71469	71634	853	-	.	ID="RND-1_FAMILY-835";Tend="876";Tstart="716";shortTE="F";uid="be44f48d-b8ba-4c84-8e8c-3b01eebd39a0"
NW_007377506.1	RepeatMasker	DNA/TcMar-Tc1	262961	263166	1572	-	.	ID="RND-1_FAMILY-366";Tend="1012";Tstart="813";shortTE="F";uid="b13cf856-dfcd-40c9-9653-fc70ba666fc8"
NW_007377506.1	RepeatMasker	Unknown	77006	77184	1430	-	.	ID="RND-1_FAMILY-462";Tend="1741";Tstart="1562";shortTE="F";uid="fd72d03b-a70b-424e-a62f-6b167e09a5af"
NW_007377506.1	RepeatMasker	RC/Helitron	391307	391559	1272	-	.	ID="RND-6_FAMILY-8282";Tend="1115";Tstart="872";shortTE="F";uid="3982efa0-ac12-430d-a1ca-cf99e8581f5a"
NW_007377506.1	RepeatMasker	Unknown	88871	89012	759	-	.	ID="RND-1_FAMILY-80";Tend="1028";Tstart="884";shortTE="F";uid="82c092b5-21f9-42dd-adec-84003aae549b"
NW_007377506.1	RepeatMasker	RC/Helitron	380945	381252	2107	-	.	ID="RND-1_FAMILY-560";Tend="1235";Tstart="912";shortTE="F";uid="0d61aa33-6d2b-491a-9b14-ab048b9b48ae"
NW_007377506.1	RepeatMasker	Unknown	300632	300929	2526	-	.	ID="RND-1_FAMILY-129";Tend="1400";Tstart="1102";shortTE="F";uid="d7d4e0e0-f967-4593-8d78-add9cd445fc0"
NW_007377506.1	RepeatMasker	Unknown	259239	259351	739	-	.	ID="RND-1_FAMILY-139";Tend="819";Tstart="712";shortTE="F";uid="756b5afe-ce12-4b9b-aaa2-1f5464869196"
NW_007377506.1	RepeatMasker	Unknown	208976	209140	1027	-	.	ID="RND-6_FAMILY-2666";Tend="1741";Tstart="1571";shortTE="F";uid="7c44a07b-adc7-46ae-bd03-cac389c57b6d"
NW_007377506.1	RepeatMasker	DNA/hAT-hATm	146819	147357	4639	-	.	ID="RND-6_FAMILY-23";Tend="1889";Tstart="1350";shortTE="F";uid="f05f1155-e149-4478-afe2-45e458c8b1a9"
NW_007377506.1	RepeatMasker	Unknown	115094	115223	1030	-	.	ID="RND-1_FAMILY-530";Tend="1390";Tstart="1255";shortTE="F";uid="10244205-3fd4-4d2e-ac5b-d5d57336d489"
NW_007377506.1	RepeatMasker	DNA/hAT-Charlie	144793	145070	989	-	.	ID="RND-1_FAMILY-734";TEgroup="ctg_67%7CRND-1_FAMILY-734%7C1";Tend="1097";Tstart="677";shortTE="F";uid="fa4ccd9f-57a8-41c7-8e2d-0a847024f43a"
NW_007377506.1	RepeatMasker	RC/Helitron	247587	247756	1181	-	.	ID="RND-1_FAMILY-426";Tend="1215";Tstart="1048";shortTE="F";uid="c4201cc5-7436-4ea8-a686-1d4644c3636b"
NW_007377506.1	RepeatMasker	Unknown	377418	377555	592	-	.	ID="RND-1_FAMILY-409";Tend="983";Tstart="786";shortTE="F";uid="af3ab5d0-fade-45b7-91aa-7affe6caeb0d"
NW_007377506.1	RepeatMasker	Unknown	222868	223001	1136	-	.	ID="RND-5_FAMILY-2144";Tend="1327";Tstart="1194";shortTE="F";uid="7d91a1d0-d7b7-4824-8888-eb0fa86d54d9"
NW_007377506.1	RepeatMasker	SINE/ID	329029	329201	1262	-	.	ID="RND-1_FAMILY-16";Tend="1073";Tstart="905";shortTE="F";uid="cf4c236e-40a0-4d6b-876e-5d566feae3e6"
NW_007377506.1	RepeatMasker	DNA/TcMar-Tc1	77184	77525	850	-	.	ID="rnd-1_family-519";Tend="1680";Tstart="1376";shortTE="F";uid="da2e9ef6-a764-4281-bd44-eb466db9ae27"
NW_007377506.1	RepeatMasker	DNA/Sola-2	271633	272032	3017	-	.	ID="RND-1_FAMILY-789";Tend="1285";Tstart="877";shortTE="F";uid="8429d130-be2d-45eb-ad82-d645f1d86ee5"
NW_007377506.1	RepeatMasker	Unknown	258343	258455	739	-	.	ID="RND-1_FAMILY-139";Tend="819";Tstart="712";shortTE="F";uid="ccb1e06d-812d-4938-aa99-9b781a77b217"
NW_007377506.1	RepeatMasker	Unknown	374986	375138	1242	-	.	ID="RND-6_FAMILY-8012";Tend="512";Tstart="360";shortTE="F";uid="f5cedf37-ecfc-488b-9ded-ed6f00a6f3bc"
NW_007377506.1	RepeatMasker	Unknown	107716	107874	1173	-	.	ID="RND-1_FAMILY-201";Tend="1116";Tstart="955";shortTE="F";uid="61dcb48a-e0a8-4877-a3c5-182f0f6981d0"
NW_007377506.1	RepeatMasker	SINE/tRNA-Deu	104826	104963	673	-	.	ID="RND-1_FAMILY-835";Tend="878";Tstart="734";shortTE="F";uid="d1c804f3-573b-4ad1-a436-410623fabf78"
NW_007377506.1	RepeatMasker	Unknown	54521	54679	406	-	.	ID="RND-1_FAMILY-253";Tend="949";Tstart="729";shortTE="F";uid="c33c22ae-5ade-4c86-b1d8-6396e9582b9d"
NW_007377506.1	RepeatMasker	SINE/ID	58000	58209	738	-	.	ID="RND-1_FAMILY-5";Tend="1760";Tstart="1580";shortTE="F";uid="65c48687-da6d-492d-8279-b8937c40f1e0"
NW_007377506.1	RepeatMasker	Unknown	380765	380945	1163	-	.	ID="RND-1_FAMILY-344";Tend="1288";Tstart="1115";shortTE="F";uid="1d75a0ad-779e-45aa-b813-d3402ddc6a28"
NW_007377506.1	RepeatMasker	LINE/L2	148602	148780	1216	-	.	ID="RND-1_FAMILY-428";Tend="839";Tstart="659";shortTE="F";uid="dea4b5ca-36df-48c9-9b0e-0258d2d68d0c"
NW_007377506.1	RepeatMasker	Unknown	390608	390812	1643	-	.	ID="RND-1_FAMILY-52";Tend="1133";Tstart="928";shortTE="F";uid="535680bc-a912-4802-8b14-b452aac5fb28"
NW_007377506.1	RepeatMasker	SINE/tRNA-RTE	318736	318903	1023	-	.	ID="RND-5_FAMILY-620";Tend="1204";Tstart="1035";shortTE="F";uid="f563620f-fe35-41b2-8eda-feebdf6548c0"
NW_007377506.1	RepeatMasker	SINE/tRNA-RTE	141176	141465	1853	-	.	ID="RND-1_FAMILY-111";Tend="1150";Tstart="821";shortTE="F";uid="97cca01d-933e-40ee-9817-adbb89215250"
NW_007377506.1	RepeatMasker	DNA/TcMar-Tc1	72575	72834	1805	-	.	ID="RND-1_FAMILY-627";Tend="1161";Tstart="892";shortTE="F";uid="a01ce101-58e4-46ba-b982-7726dc6a908c"
NW_007377506.1	RepeatMasker	SINE/ID	381458	381682	1654	-	.	ID="RND-1_FAMILY-5";Tend="1763";Tstart="1539";shortTE="F";uid="e2d1bd84-bc70-4a20-8241-26b7bc078bf7"
NW_007377506.1	RepeatMasker	Unknown	26893	27082	1700	-	.	ID="RND-1_FAMILY-275";Tend="1064";Tstart="875";shortTE="F";uid="9585877e-994d-4f5f-8e74-c834ed2f75ca"
NW_007377506.1	RepeatMasker	DNA	148303	148480	533	-	.	ID="RND-6_FAMILY-33607";Tend="1061";Tstart="886";shortTE="F";uid="b7e10b3e-4046-45b1-b73f-00a75923b2db"
NW_007377506.1	RepeatMasker	LTR	385358	385567	1483	-	.	ID="RND-6_FAMILY-548";Tend="1168";Tstart="960";shortTE="F";uid="5304b594-9960-461f-be9e-20a2d4d769f2"
NW_007377506.1	RepeatMasker	Unknown	203264	203402	456	-	.	ID="RND-1_FAMILY-605";Tend="1073";Tstart="928";shortTE="F";uid="7bf90623-038c-4a54-bc8e-967b3cc5fc76"
NW_007377506.1	RepeatMasker	Unknown	208748	208855	753	-	.	ID="RND-1_FAMILY-206";Tend="963";Tstart="851";shortTE="F";uid="8383f542-376d-4ae5-b4fc-ab65d08fec44"
NW_007377506.1	RepeatMasker	Unknown	292285	292758	4205	-	.	ID="RND-1_FAMILY-168";Tend="1186";Tstart="721";shortTE="F";uid="77917fca-e5f4-4a9b-8e5f-8e031595e241"
NW_007377506.1	RepeatMasker	SINE/tRNA-RTE	174184	174375	540	-	.	ID="RND-1_FAMILY-88";Tend="1074";Tstart="887";shortTE="F";uid="72e8dd4c-db22-44aa-9897-c23eb3d4f25e"
NW_007377506.1	RepeatMasker	Unknown	220786	221129	2656	-	.	ID="RND-1_FAMILY-64";Tend="1238";Tstart="896";shortTE="F";uid="608cb9f4-a1b5-4a17-a08d-ab7abe23b44e"
NW_007377506.1	RepeatMasker	SINE/B4	160246	160446	1134	-	.	ID="RND-5_FAMILY-761";Tend="976";Tstart="769";shortTE="F";uid="842a098b-40bd-41d7-b3da-82b502cdf6fd"
NW_007377506.1	RepeatMasker	DNA/hAT-Blackjack	1038	1204	1351	-	.	ID="RND-1_FAMILY-91";Tend="1100";Tstart="930";shortTE="F";uid="d0975430-bed2-4b6b-bf73-ee9de17e8a43"
NW_007377506.1	RepeatMasker	RC/Helitron	224630	224977	2893	-	.	ID="RND-6_FAMILY-7347";Tend="1232";Tstart="885";shortTE="F";uid="ddfdfba1-a070-4645-9d40-fc812acea8a6"
NW_007377506.1	RepeatMasker	SINE/tRNA-RTE	103044	103233	1054	-	.	ID="RND-5_FAMILY-620";Tend="1139";Tstart="945";shortTE="F";uid="a93a3ac0-13d2-4651-8d26-0d86e93261db"
NW_007377506.1	RepeatMasker	SINE/tRNA-RTE	111597	111843	1536	-	.	ID="RND-5_FAMILY-620";Tend="1196";Tstart="945";shortTE="F";uid="dca11e27-8f07-4b8b-a09c-b5cde74f7857"
NW_007377506.1	RepeatMasker	DNA/TcMar-Tc1	42813	43019	1300	-	.	ID="RND-1_FAMILY-366";Tend="1566";Tstart="1358";shortTE="F";uid="3c999da5-7600-4b9b-882e-78043b869db1"
NW_007377506.1	RepeatMasker	SINE/ID	265461	265696	960	-	.	ID="RND-1_FAMILY-5";Tend="1741";Tstart="1538";shortTE="F";uid="03d807ce-81ac-4374-8691-61c8d376f227"
NW_007377506.1	RepeatMasker	Unknown	322613	322808	1178	-	.	ID="RND-6_FAMILY-1666";Tend="1003";Tstart="808";shortTE="F";uid="af097fff-7a84-4669-bfbb-7107532794e2"
NW_007377506.1	RepeatMasker	LTR	235868	236023	1346	-	.	ID="RND-6_FAMILY-548";Tend="1170";Tstart="1015";shortTE="F";uid="be195a91-0e5b-4f3e-81fe-4c8aec23cb3c"
NW_007377506.1	RepeatMasker	DNA/TcMar-Tc1	51019	51157	1072	-	.	ID="RND-1_FAMILY-366";Tend="1199";Tstart="1061";shortTE="F";uid="0fc02abd-944d-4a35-aef8-339ebba2809b"
NW_007377506.1	RepeatMasker	Unknown	154365	154488	661	-	.	ID="RND-1_FAMILY-31";Tend="1606";Tstart="1483";shortTE="F";uid="1c793809-bb66-47d4-97f9-fa45cc191229"
NW_007377506.1	RepeatMasker	DNA/hAT-hATm	172633	173448	7011	-	.	ID="RND-6_FAMILY-23";Tend="1889";Tstart="1073";shortTE="F";uid="b6d5ae33-3c93-45e1-b20d-3214e99c06ad"
NW_007377506.1	RepeatMasker	SINE/ID	19299	19476	940	-	.	ID="RND-1_FAMILY-16";Tend="1070";Tstart="890";shortTE="F";uid="3c51ea57-bb28-4216-a5b7-46fa7bad78e2"
NW_007377506.1	RepeatMasker	Unknown	120013	120318	2148	-	.	ID="RND-1_FAMILY-106";Tend="1172";Tstart="868";shortTE="F";uid="ec2c5518-d04c-4836-8926-9fc65dd1ea65"
NW_007377506.1	RepeatMasker	Unknown	275957	276092	1038	-	.	ID="RND-5_FAMILY-6741";Tend="517";Tstart="382";shortTE="F";uid="2b557216-624e-4d46-aaae-d514bc6f8072"
NW_007377506.1	RepeatMasker	Unknown	284795	285104	2626	-	.	ID="RND-5_FAMILY-1203";Tend="1117";Tstart="810";shortTE="F";uid="ddd313a4-e286-490f-95e8-aba95dc60052"
NW_007377506.1	RepeatMasker	DNA/PIF-Harbinger	240374	240633	2020	-	.	ID="RND-1_FAMILY-258";Tend="1457";Tstart="1202";shortTE="F";uid="c8fd3389-f70c-4044-93c4-db6e400efde9"
NW_007377506.1	RepeatMasker	RC/Helitron	326765	326907	568	-	.	ID="RND-1_FAMILY-305";Tend="770";Tstart="623";shortTE="F";uid="0eb000d1-5eff-44d2-b689-6c431ce6c7fb"
NW_007377506.1	RepeatMasker	Unknown	178301	178458	692	-	.	ID="RND-1_FAMILY-206";Tend="967";Tstart="825";shortTE="F";uid="41fd9846-f531-4ec3-b1df-5f136d617bf5"
NW_007377506.1	RepeatMasker	Unknown	373184	373346	894	-	.	ID="RND-1_FAMILY-256";Tend="859";Tstart="705";shortTE="F";uid="9103dc7f-5c14-4a15-b649-6cccf79a70f3"
NW_007377506.1	RepeatMasker	Unknown	41008	41290	1132	-	.	ID="RND-6_FAMILY-3384";Tend="901";Tstart="643";shortTE="F";uid="30627405-ef87-4b75-9cc4-41bfa24f8733"
NW_007377506.1	RepeatMasker	Unknown	101890	102345	1501	-	.	ID="RND-1_FAMILY-37";Tend="700";Tstart="218";shortTE="F";uid="f4eebfa1-0b9a-4417-bbf9-6d38781c3b47"
NW_007377506.1	RepeatMasker	Unknown	259944	260151	1107	-	.	ID="RND-6_FAMILY-1666";Tend="1038";Tstart="808";shortTE="F";uid="59081d52-ae03-4d06-93ae-0a7a23b43139"
NW_007377506.1	RepeatMasker	Unknown	24757	24893	1002	-	.	ID="RND-1_FAMILY-122";Tend="1086";Tstart="950";shortTE="F";uid="b7026ff6-3f90-4afc-bd88-f8ed057ad15d"
NW_007377506.1	RepeatMasker	Unknown	107309	107463	1105	-	.	ID="RND-1_FAMILY-201";Tend="1112";Tstart="955";shortTE="F";uid="40da825c-1204-4e2c-b576-a6b89089a137"
NW_007377506.1	RepeatMasker	SINE/ID	341124	341419	1898	-	.	ID="RND-1_FAMILY-28";Tend="1102";Tstart="809";shortTE="F";uid="8d46c7f1-b3cb-491a-847a-5c895453150d"
NW_007377506.1	RepeatMasker	Unknown	50798	50986	1102	-	.	ID="RND-6_FAMILY-3384";Tend="867";Tstart="671";shortTE="F";uid="dee672ce-8689-44f9-8a1a-b4452a00efd4"
NW_007377506.1	RepeatMasker	RC/Helitron	241355	241472	1054	-	.	ID="RND-1_FAMILY-560";Tend="1027";Tstart="910";shortTE="F";uid="296f5e0b-8336-4fdf-9d35-6fd45a8ab121"
NW_007377506.1	RepeatMasker	Unknown	237998	238131	546	-	.	ID="MINIME_DN";TEgroup="ctg_67%7CMINIME_DN%7C1";Tend="430";Tstart="338";shortTE="T";uid="e3a19604-d11b-44ef-8e10-51f4325e4378"
NW_007377506.1	RepeatMasker	SINE/B4	154916	155110	581	-	.	ID="RND-5_FAMILY-761";Tend="972";Tstart="766";shortTE="F";uid="7215534e-c4db-41e9-a7fd-98b7a8b0cd35"
NW_007377506.1	RepeatMasker	Unknown	109156	109265	565	-	.	ID="RND-6_FAMILY-47864";Tend="1514";Tstart="1402";shortTE="F";uid="a355a9fd-433f-4843-a2ca-fd174449d6da"
NW_007377506.1	RepeatMasker	Unknown	3153	3506	2569	-	.	ID="RND-6_FAMILY-2262";Tend="886";Tstart="537";shortTE="F";uid="b7f588fa-3b70-441b-989c-d7baee9ab2af"
NW_007377506.1	RepeatMasker	Unknown	232827	233024	1736	-	.	ID="RND-1_FAMILY-65";Tend="1122";Tstart="925";shortTE="F";uid="91377e7b-408b-44ab-b928-43841d1876dd"
NW_007377506.1	RepeatMasker	SINE/5S	251547	251746	719	-	.	ID="RND-1_FAMILY-103";Tend="904";Tstart="686";shortTE="F";uid="8c7a8ea4-46ac-4b7a-95fe-48713c9c48dd"
NW_007377506.1	RepeatMasker	SINE/B4	142190	142363	583	-	.	ID="RND-5_FAMILY-761";Tend="943";Tstart="766";shortTE="F";uid="88a6ce0e-31aa-4cd8-bee6-2dfa362bac9d"
NW_007377506.1	RepeatMasker	Unknown	291868	292093	1369	-	.	ID="RND-1_FAMILY-155";Tend="1718";Tstart="1475";shortTE="F";uid="6396f090-423e-4206-bbdf-070866cf3090"
NW_007377506.1	RepeatMasker	SINE/ID	24459	24671	948	-	.	ID="RND-1_FAMILY-9";Tend="987";Tstart="785";shortTE="F";uid="ec9596a9-ac85-4be5-ae5c-dac0b34d658d"
NW_007377506.1	RepeatMasker	DNA/TcMar-Tc1	52228	52384	1128	-	.	ID="RND-1_FAMILY-627";Tend="1152";Tstart="988";shortTE="F";uid="76498fdf-4efa-444c-84fc-4561aca6c9f7"
NW_007377506.1	RepeatMasker	SINE/tRNA-RTE	318960	319107	961	-	.	ID="RND-6_FAMILY-31686";Tend="1255";Tstart="1107";shortTE="F";uid="2278ffdb-b196-45f8-9197-9726d097af5a"
NW_007377506.1	RepeatMasker	Unknown	62858	63131	2051	-	.	ID="RND-1_FAMILY-129";Tend="1277";Tstart="1007";shortTE="F";uid="822c18f7-2fba-4192-b87b-888cd06b4f1c"
NW_007377506.1	RepeatMasker	Satellite	60573	60835	1066	-	.	ID="RND-1_FAMILY-51";Tend="259";Tstart="1";shortTE="F";uid="35022a20-dcff-4582-8a4e-422930649aa6"
NW_007377506.1	RepeatMasker	Unknown	314924	315138	833	-	.	ID="RND-1_FAMILY-31";Tend="1686";Tstart="1483";shortTE="F";uid="cc5e66d0-cc29-4eea-9aae-764f4d76f6a0"
NW_007377506.1	RepeatMasker	LINE/L2	120705	120850	416	-	.	ID="RND-1_FAMILY-428";Tend="835";Tstart="683";shortTE="F";uid="a3f1cff4-1aa8-4a71-a4af-525c8ef568ae"
NW_007377506.1	RepeatMasker	Unknown	324638	324800	1141	-	.	ID="RND-6_FAMILY-6204";Tend="1104";Tstart="796";shortTE="F";uid="3e310e50-04e9-4d31-9ee4-7ca1f7c41a75"
NW_007377506.1	RepeatMasker	Unknown	85741	85898	899	-	.	ID="RND-1_FAMILY-191";Tend="891";Tstart="739";shortTE="F";uid="233d9fc1-6e88-4463-95c0-80d0526dfb44"
NW_007377506.1	RepeatMasker	Unknown	69204	69315	536	-	.	ID="RND-1_FAMILY-206";Tend="976";Tstart="875";shortTE="F";uid="64b221bd-ca24-4d9c-baa8-9c42ec09a73a"
NW_007377506.1	RepeatMasker	SINE/ID	142282	142397	405	-	.	ID="RND-1_FAMILY-4";Tend="743";Tstart="629";shortTE="F";uid="92e19f2b-01db-4f9f-821e-9404df780511"
NW_007377506.1	RepeatMasker	Unknown	287199	287373	1361	-	.	ID="RND-6_FAMILY-47864";Tend="1899";Tstart="1726";shortTE="F";uid="e1b9ac71-6019-4271-8d65-6f71b8d49cdc"
NW_007377506.1	RepeatMasker	Unknown	210555	210712	677	-	.	ID="RND-1_FAMILY-206";Tend="967";Tstart="825";shortTE="F";uid="9ad5d65d-3467-4d7d-b84a-25ff8c8a4f28"
NW_007377506.1	RepeatMasker	DNA/Sola-2	245253	245517	1963	-	.	ID="RND-1_FAMILY-95";Tend="1179";Tstart="907";shortTE="F";uid="823269b0-597f-4b7b-920e-1d3a945d21af"
NW_007377506.1	RepeatMasker	RC/Helitron	225799	226103	2075	-	.	ID="RND-1_FAMILY-228";Tend="1378";Tstart="1072";shortTE="F";uid="ee2d2c10-c543-4fbc-bf1a-c7ecd74060af"
NW_007377506.1	RepeatMasker	SINE/tRNA-Deu	358911	359022	548	-	.	ID="RND-1_FAMILY-54";Tend="1049";Tstart="938";shortTE="F";uid="a6296bb8-f2b2-44d1-9afb-4038779bc0c8"
NW_007377506.1	RepeatMasker	SINE/tRNA-RTE	106877	107141	1733	-	.	ID="RND-1_FAMILY-100";Tend="1035";Tstart="753";shortTE="F";uid="a4c45ee9-fcad-483b-ab13-b1af555ff282"
NW_007377506.1	RepeatMasker	Unknown	266729	267212	1488	-	.	ID="RND-6_FAMILY-3964";TEgroup="ctg_67%7CRND-6_FAMILY-3964%7C1";Tend="959";Tstart="587";shortTE="F";uid="b75cde14-042d-40de-80b1-7ac8e90d90fe"
NW_007377506.1	RepeatMasker	Unknown	188792	188923	735	-	.	ID="RND-1_FAMILY-358";Tend="845";Tstart="712";shortTE="F";uid="4e55fd10-cb6d-4b29-8444-2463dee912aa"
NW_007377506.1	RepeatMasker	Unknown	204050	204160	877	-	.	ID="RND-6_FAMILY-2262";Tend="658";Tstart="547";shortTE="F";uid="714976b8-4f26-4b1c-9ff5-caba0b0b7034"
NW_007377506.1	RepeatMasker	SINE/5S	352422	352591	963	-	.	ID="RND-1_FAMILY-103";Tend="897";Tstart="716";shortTE="F";uid="b98794a9-cabf-47c2-9790-07e5dba91c01"
NW_007377506.1	RepeatMasker	DNA/hAT-hATm	166254	166356	791	-	.	ID="RND-6_FAMILY-23";Tend="1887";Tstart="1784";shortTE="F";uid="e172218b-e338-47af-a307-06ef8cd09173"
NW_007377506.1	RepeatMasker	DNA	90858	91168	2503	-	.	ID="RND-6_FAMILY-33607";Tend="1180";Tstart="874";shortTE="F";uid="3e91ea42-2e08-42e1-baae-5e8ef6fbba76"
NW_007377506.1	RepeatMasker	Unknown	343280	343534	1561	-	.	ID="RND-1_FAMILY-61";Tend="1011";Tstart="776";shortTE="F";uid="70d1c2f0-5f79-44aa-88c8-36485550a315"
NW_007377506.1	RepeatMasker	LINE/R1	247869	248529	5272	-	.	ID="RND-6_FAMILY-35088";Tend="890";Tstart="249";shortTE="F";uid="59a0d22a-ca71-4c08-aef2-c1c731ed61d4"
NW_007377506.1	RepeatMasker	LINE/RTE-BovB	154766	154917	928	-	.	ID="RND-6_FAMILY-12150";Tend="880";Tstart="737";shortTE="F";uid="0ea76803-3624-44fd-bb6a-a661f6d654ce"
NW_007377506.1	RepeatMasker	SINE/ID	355966	356282	1116	-	.	ID="RND-1_FAMILY-13";Tend="1897";Tstart="1642";shortTE="F";uid="90dd78ab-f563-4697-adbc-376ade838211"
NW_007377506.1	RepeatMasker	DNA/hAT-hATm	211443	211571	639	-	.	ID="RND-6_FAMILY-23";Tend="1836";Tstart="1707";shortTE="F";uid="7a858619-41cc-4493-a0d3-1fa9e56be2e9"
NW_007377506.1	RepeatMasker	Unknown	218827	218944	867	-	.	ID="RND-1_FAMILY-314";Tend="922";Tstart="803";shortTE="F";uid="86bd5ab8-8ac7-4522-b8f7-64fb7ae41eba"
NW_007377506.1	RepeatMasker	DNA/Sola-2	69569	70210	4720	-	.	ID="RND-1_FAMILY-828";Tend="1548";Tstart="913";shortTE="F";uid="811ec75d-fdc2-43d3-b713-ac8c8c00bd47"
NW_007377506.1	RepeatMasker	DNA/Sola-2	261137	261716	3813	-	.	ID="RND-1_FAMILY-789";Tend="1285";Tstart="695";shortTE="F";uid="a526ed99-b84b-418f-b2a7-aa3950b84364"
NW_007377506.1	RepeatMasker	Unknown	28005	28322	1113	-	.	ID="RND-1_FAMILY-695";TEgroup="ctg_67%7CRND-1_FAMILY-695%7C1";Tend="1416";Tstart="748";shortTE="F";uid="1d87c8ec-9769-4fd4-9979-6697b7625d11"
NW_007377506.1	RepeatMasker	SINE/5S	272127	272241	487	-	.	ID="RND-1_FAMILY-103";Tend="894";Tstart="756";shortTE="F";uid="21dc28ff-8b42-4cc0-9fed-b44f707f557b"
NW_007377506.1	RepeatMasker	SINE/ID	89060	89345	1786	-	.	ID="RND-1_FAMILY-4";Tend="938";Tstart="667";shortTE="F";uid="4384dfc2-85ef-444d-9317-d95cdbdf94f2"
NW_007377506.1	RepeatMasker	Unknown	115465	115770	2148	-	.	ID="RND-1_FAMILY-106";Tend="1172";Tstart="868";shortTE="F";uid="518664f7-bac7-443f-b1e9-f84bea70de8b"
NW_007377506.1	RepeatMasker	RC/Helitron	149067	149347	1908	-	.	ID="RND-6_FAMILY-8282";Tend="1088";Tstart="809";shortTE="F";uid="e0fd4d13-2d03-4909-9d86-be5b85d69a15"
NW_007377506.1	RepeatMasker	SINE/tRNA-RTE	341926	342236	2672	-	.	ID="RND-5_FAMILY-620";Tend="1213";Tstart="903";shortTE="F";uid="2e298a2b-0d8c-4e20-a7f8-19eca25622c4"
NW_007377506.1	RepeatMasker	SINE/ID	155029	155144	405	-	.	ID="RND-1_FAMILY-4";Tend="743";Tstart="629";shortTE="F";uid="6e37922a-01c2-474c-99bc-4a3a5fb97768"
NW_007377506.1	RepeatMasker	DNA/TcMar-Tc1	57505	57636	810	-	.	ID="RND-1_FAMILY-360";Tend="653";Tstart="521";shortTE="F";uid="21d6e621-e9b2-4cf9-8a8c-621dbc955439"
NW_007377506.1	RepeatMasker	Unknown	62582	62855	1977	-	.	ID="RND-5_FAMILY-2144";Tend="1530";Tstart="1240";shortTE="F";uid="d527514e-8bf1-4fec-b20d-4280629ec797"
NW_007377506.1	RepeatMasker	SINE/ID	58299	58511	712	-	.	ID="RND-1_FAMILY-9";Tend="1008";Tstart="781";shortTE="F";uid="d65c1370-afaa-4bcb-a8f9-7f7e53ba5cb6"
NW_007377506.1	RepeatMasker	SINE/tRNA-RTE	149747	149930	1006	-	.	ID="RND-6_FAMILY-31686";Tend="1242";Tstart="1065";shortTE="F";uid="fec7f4e2-e9e7-45f6-b647-ae6a1f1d515f"
NW_007377506.1	RepeatMasker	Unknown	12909	13224	2431	-	.	ID="RND-5_FAMILY-3163";Tend="1388";Tstart="1072";shortTE="F";uid="0fc62b0c-620d-4736-abe5-a338c670c614"
NW_007377506.1	RepeatMasker	Unknown	289116	290296	3503	-	.	ID="RND-1_FAMILY-131";Tend="1139";Tstart="415";shortTE="F";uid="b7758e05-4a58-4a5e-89df-cf49ee5a81e2"
NW_007377506.1	RepeatMasker	DNA/TcMar-Tc1	72918	73089	465	-	.	ID="rnd-1_family-360";TEgroup="ctg_67%7Crnd-1_family-360%7C1";Tend="724";Tstart="651";shortTE="T";uid="f40eeab1-82e2-4015-9257-3ccc65a29934"
NW_007377506.1	RepeatMasker	LINE/L2	169095	169275	1224	-	.	ID="RND-1_FAMILY-428";Tend="839";Tstart="660";shortTE="F";uid="a2bfc3ac-f5cf-4430-add6-706030ccb8db"
NW_007377506.1	RepeatMasker	DNA/hAT-Charlie	164227	164504	989	-	.	ID="RND-1_FAMILY-734";TEgroup="ctg_67%7CRND-1_FAMILY-734%7C2";Tend="1097";Tstart="677";shortTE="F";uid="95759ce9-f2bd-4b94-ad73-f7109962a834"
NW_007377506.1	RepeatMasker	DNA/Sola-2	43138	43505	2658	-	.	ID="RND-1_FAMILY-789";Tend="1066";Tstart="703";shortTE="F";uid="00655ea8-8624-4a99-af42-7cf5acc77db9"
NW_007377506.1	RepeatMasker	Unknown	221125	221282	970	-	.	ID="RND-6_FAMILY-45419";Tend="1382";Tstart="1209";shortTE="F";uid="c87c5639-7e0f-4a4a-a585-7f968613f0ae"
NW_007377506.1	RepeatMasker	LTR	225383	225622	486	-	.	ID="RND-6_FAMILY-548";TEgroup="ctg_67%7CRND-6_FAMILY-548%7C2";Tend="1165";Tstart="1074";shortTE="T";uid="cc7738a7-bf70-4958-b793-40cdda6b4341"
NW_007377506.1	RepeatMasker	DNA/hAT	128001	128307	808	-	.	ID="RND-1_FAMILY-307";TEgroup="ctg_67%7CRND-1_FAMILY-307%7C1";Tend="723";Tstart="522";shortTE="F";uid="368ec25b-c906-4b01-bbcc-4bbddb9c8428"
NW_007377506.1	RepeatMasker	Unknown	161679	162165	2422	-	.	ID="RND-1_FAMILY-753";TEgroup="ctg_67%7CRND-1_FAMILY-753%7C1";Tend="1611";Tstart="1083";shortTE="F";uid="c4884f50-656f-432e-b66c-2722d5981df9"
NW_007377506.1	RepeatMasker	DNA/hAT-Blackjack	193626	193742	743	-	.	ID="RND-1_FAMILY-727";Tend="1203";Tstart="1086";shortTE="F";uid="b35986e7-2d93-4f65-a853-0cc44cfbb175"
NW_007377506.1	RepeatMasker	Unknown	262355	262642	2410	-	.	ID="RND-6_FAMILY-4482";Tend="2331";Tstart="2039";shortTE="F";uid="e0438737-7fd6-4c18-a9c8-47b776c4b059"
NW_007377506.1	RepeatMasker	LINE/RTE-RTE	68635	68744	686	-	.	ID="RND-6_FAMILY-1894";Tend="1026";Tstart="917";shortTE="F";uid="b0215bb9-aa36-4db8-a4d8-f61b6b9ae3d5"
NW_007377506.1	RepeatMasker	SINE/tRNA-Deu	89554	89712	891	-	.	ID="RND-1_FAMILY-835";Tend="876";Tstart="716";shortTE="F";uid="62c3574b-29ff-46fd-bc52-6ae478a6418d"
NW_007377506.1	RepeatMasker	Unknown	100441	100713	565	-	.	ID="RND-6_FAMILY-47864";TEgroup="ctg_67%7CRND-6_FAMILY-47864%7C1";Tend="1514";Tstart="1402";shortTE="F";uid="b384de59-6efe-4eff-b960-7068d56f06fd"
NW_007377506.1	RepeatMasker	SINE/ID	2817	2955	686	-	.	ID="RND-1_FAMILY-16";Tend="1076";Tstart="922";shortTE="F";uid="e1604c32-b9a5-4ab6-9e1e-0ddc4d31e472"
NW_007377506.1	RepeatMasker	Unknown	135219	135362	970	-	.	ID="RND-5_FAMILY-3298";Tend="1120";Tstart="977";shortTE="F";uid="72303e93-2cd8-4d08-8db3-cf53a983eda3"
NW_007377506.1	RepeatMasker	SINE/ID	112306	112425	606	-	.	ID="RND-1_FAMILY-16";Tend="1036";Tstart="904";shortTE="F";uid="d3247864-7ae2-411c-8a15-105af0f95d8c"
NW_007377506.1	RepeatMasker	Unknown	336823	337179	554	-	.	ID="RND-5_FAMILY-4718";Tend="1250";Tstart="1038";shortTE="F";uid="24fee308-5f1c-45e5-8f8e-55b3d1d70b95"
NW_007377506.1	RepeatMasker	SINE/ID	283079	283344	1075	-	.	ID="RND-1_FAMILY-5";Tend="1769";Tstart="1538";shortTE="F";uid="cb7838bc-ec79-45de-aaf8-1ad316d5e6d6"
NW_007377506.1	RepeatMasker	Unknown	287449	288570	2804	-	.	ID="RND-1_FAMILY-131";Tend="1139";Tstart="448";shortTE="F";uid="14e90b6a-c4da-4ccb-898d-c4649309ea73"
NW_007377506.1	RepeatMasker	SINE/5S	22801	22987	1295	-	.	ID="RND-1_FAMILY-103";Tend="846";Tstart="660";shortTE="F";uid="e693a88e-7b14-4845-a0c1-68ed4b3b8514"
NW_007377506.1	RepeatMasker	Unknown	133361	133901	3351	-	.	ID="RND-6_FAMILY-44247";Tend="1262";Tstart="677";shortTE="F";uid="56e8bf51-1a99-4f9e-9a85-c852cd29cebd"
NW_007377506.1	RepeatMasker	RC/Helitron	14218	14409	1528	-	.	ID="RND-6_FAMILY-7347";Tend="1155";Tstart="965";shortTE="F";uid="6792a310-94e1-4fd8-9681-06765e638982"
NW_007377506.1	RepeatMasker	LINE/I	91169	91331	951	-	.	ID="RND-6_FAMILY-5503";Tend="234";Tstart="109";shortTE="F";uid="ab0a95f8-d428-4775-8145-fdff253dae8f"
NW_007377506.1	RepeatMasker	SINE/tRNA-Meta	390233	390349	412	-	.	ID="RND-1_FAMILY-97";Tend="992";Tstart="876";shortTE="F";uid="4c301eee-fcb4-4649-af10-bc3fb48a362e"
NW_007377506.1	RepeatMasker	DNA/hAT	135428	135560	665	-	.	ID="RND-1_FAMILY-307";Tend="693";Tstart="534";shortTE="F";uid="560c661b-cd82-43cd-8110-3d677bb725c6"
NW_007377506.1	RepeatMasker	Unknown	147906	148039	461	-	.	ID="RND-1_FAMILY-106";Tend="1064";Tstart="934";shortTE="F";uid="af0218d1-7cb7-4e00-8958-8826bf4b305e"
NW_007377506.1	RepeatMasker	SINE/ID	150488	150694	921	-	.	ID="RND-1_FAMILY-9";Tend="1005";Tstart="756";shortTE="F";uid="0976efc2-8efc-476b-aad2-17b7fbd0f369"
NW_007378109.1	RepeatMasker	SINE/tRNA-RTE	37974	38167	942	+	.	ID="RND-1_FAMILY-100";Tend="995";Tstart="738";shortTE="F";uid="db093df3-4968-40b3-bcb0-594d417e4206"
NW_007378109.1	RepeatMasker	Unknown	65201	65424	1598	+	.	ID="RND-1_FAMILY-98";Tend="1095";Tstart="876";shortTE="F";uid="0eb43639-18f5-4c70-9e71-081eb12a4d1b"
NW_007378109.1	RepeatMasker	SINE/ID	36537	36677	434	+	.	ID="RND-1_FAMILY-13";Tend="714";Tstart="572";shortTE="F";uid="b8bc6a44-c993-431b-a952-cadec8216053"
NW_007378109.1	RepeatMasker	RC/Helitron	37938	38052	567	+	.	ID="RND-1_FAMILY-118";Tend="733";Tstart="646";shortTE="F";uid="91a803fa-bd73-4eec-be60-445294f276b8"
NW_007378109.1	RepeatMasker	SINE/5S	137172	137309	537	+	.	ID="RND-1_FAMILY-103";Tend="893";Tstart="736";shortTE="F";uid="9211a015-8682-473b-8452-d6908c02baf5"
NW_007378109.1	RepeatMasker	LINE/RTE-BovB	45681	45856	457	+	.	ID="RND-6_FAMILY-54328";TEgroup="ctg_670%7CRND-6_FAMILY-54328%7C1";Tend="1001";Tstart="945";shortTE="T";uid="85776803-1d55-4a64-a5c4-d6277a096373"
NW_007378109.1	RepeatMasker	Unknown	12282	12404	672	+	.	ID="RND-1_FAMILY-61";Tend="1029";Tstart="880";shortTE="F";uid="c8691bf7-88d6-4380-b616-c1bfeae8f8c0"
NW_007378109.1	RepeatMasker	Unknown	144572	144693	663	+	.	ID="RND-1_FAMILY-70";Tend="1041";Tstart="917";shortTE="F";uid="71b5c414-eb9e-4143-9a78-5161d9033cea"
NW_007378109.1	RepeatMasker	Unknown	31950	32097	984	+	.	ID="RND-1_FAMILY-633";Tend="1049";Tstart="907";shortTE="F";uid="8ffe64f6-a226-4d57-bb49-406f14d2eb14"
NW_007378109.1	RepeatMasker	RC/Helitron	106263	106550	1534	+	.	ID="RND-6_FAMILY-8282";Tend="1111";Tstart="809";shortTE="F";uid="3d245cbe-1095-465e-9901-a0f971033075"
NW_007378109.1	RepeatMasker	SINE/5S	24617	24885	589	+	.	ID="RND-1_FAMILY-103";TEgroup="ctg_670%7CRND-1_FAMILY-103%7C1";Tend="839";Tstart="669";shortTE="F";uid="cad1cc80-a4c6-4309-bc06-6e03637b8169"
NW_007378109.1	RepeatMasker	SINE/tRNA-RTE	42025	42302	2104	+	.	ID="RND-5_FAMILY-620";Tend="1199";Tstart="922";shortTE="F";uid="c828f288-1148-408f-85df-81dffd309376"
NW_007378109.1	RepeatMasker	Unknown	92	728	3403	+	.	ID="RND-1_FAMILY-96";Tend="1854";Tstart="829";shortTE="F";uid="d303d39e-3b84-4bcd-b053-70d72c373174"
NW_007378109.1	RepeatMasker	Unknown	138542	138646	799	+	.	ID="RND-1_FAMILY-344";Tend="1465";Tstart="1362";shortTE="F";uid="55d4f31a-debd-48ca-b6c2-2a4942fbe96f"
NW_007378109.1	RepeatMasker	Unknown	10423	10556	1022	+	.	ID="RND-1_FAMILY-256";Tend="868";Tstart="742";shortTE="F";uid="d252c7e2-d7b8-46ce-9fde-7e86bdd1c03a"
NW_007378109.1	RepeatMasker	Unknown	46510	46716	1575	+	.	ID="RND-1_FAMILY-65";Tend="1133";Tstart="927";shortTE="F";uid="fb7bffe6-4317-41b4-8c6a-77ddd8d593a2"
NW_007378109.1	RepeatMasker	RC/Helitron	32385	32637	680	+	.	ID="RND-1_FAMILY-118";Tend="1493";Tstart="1306";shortTE="F";uid="6a5c8fb1-7c01-46a2-b492-9eb6a1800e1d"
NW_007378109.1	RepeatMasker	DNA/TcMar-Tc1	100014	100159	596	+	.	ID="RND-1_FAMILY-519";Tend="1540";Tstart="1411";shortTE="F";uid="d3ac8915-a5ab-4c7f-b1f4-7d6b78df8b98"
NW_007378109.1	RepeatMasker	Unknown	26139	26249	525	+	.	ID="RND-1_FAMILY-65";Tend="1126";Tstart="1030";shortTE="F";uid="0f1f3536-63db-4241-ab6f-82b237c788a8"
NW_007378109.1	RepeatMasker	SINE/ID	72849	73147	683	+	.	ID="RND-1_FAMILY-9";TEgroup="ctg_670%7CRND-1_FAMILY-9%7C1";Tend="860";Tstart="771";shortTE="T";uid="b3f8eb67-0d01-499d-be4c-36413b62d981"
NW_007378109.1	RepeatMasker	Unknown	109031	109131	540	+	.	ID="RND-1_FAMILY-117";Tend="1055";Tstart="960";shortTE="F";uid="7e8e9ac2-08c5-44ba-ba94-5a1ce9f965b4"
NW_007378109.1	RepeatMasker	Unknown	63902	64136	1096	+	.	ID="RND-1_FAMILY-166";Tend="936";Tstart="775";shortTE="F";uid="aa5d5355-c3b8-44f4-8e6d-0463c7a0b650"
NW_007378109.1	RepeatMasker	LTR/Gypsy	107970	108164	782	+	.	ID="GYPSY-24_DEL-I";Tend="2784";Tstart="2591";shortTE="F";uid="f239c395-f3b4-4326-84e0-18b45809d186"
NW_007378109.1	RepeatMasker	RC/Helitron	115149	115265	551	+	.	ID="RND-1_FAMILY-560";Tend="1024";Tstart="912";shortTE="F";uid="b5cd1ae2-1502-44d8-90dd-8efd02f7bbe0"
NW_007378109.1	RepeatMasker	RC/Helitron	16011	16188	735	+	.	ID="RND-1_FAMILY-442";TEgroup="ctg_670%7CRND-1_FAMILY-442%7C1";Tend="1744";Tstart="1639";shortTE="F";uid="d965cbb6-47bc-4dc8-abda-5970c39b3577"
NW_007378109.1	RepeatMasker	Unknown	22953	23151	584	+	.	ID="RND-1_FAMILY-70";TEgroup="ctg_670%7CRND-1_FAMILY-70%7C1";Tend="1043";Tstart="923";shortTE="T";uid="45e02605-ccd5-491d-b871-9c6be23c5c02"
NW_007378109.1	RepeatMasker	SINE/tRNA-RTE	77076	77259	874	+	.	ID="RND-1_FAMILY-79";Tend="2000";Tstart="1801";shortTE="F";uid="de0041fc-eac8-49a2-ac07-27602ba9dd39"
NW_007378109.1	RepeatMasker	LTR/Gypsy	86475	86592	612	+	.	ID="RND-1_FAMILY-232";Tend="157";Tstart="39";shortTE="F";uid="7bc3a0e2-6f32-47bf-90da-f0bd633f8d92"
NW_007378109.1	RepeatMasker	LINE/CRE	37360	37773	743	+	.	ID="RND-5_FAMILY-455";TEgroup="ctg_670%7CRND-5_FAMILY-455%7C1";Tend="1127";Tstart="844";shortTE="T";uid="006cb528-a015-47b1-8ff8-48cd9ad384c1"
NW_007378109.1	RepeatMasker	Unknown	70215	70509	723	+	.	ID="RND-1_FAMILY-206";TEgroup="ctg_670%7CRND-1_FAMILY-206%7C1";Tend="986";Tstart="878";shortTE="F";uid="35862283-4ed4-4524-b21c-dc6bc1f16f94"
NW_007378109.1	RepeatMasker	DNA/Maverick	64874	65061	861	+	.	ID="RND-1_FAMILY-185";Tend="862";Tstart="673";shortTE="F";uid="dc8bde17-08a5-478e-8640-6ce5bae27500"
NW_007378109.1	RepeatMasker	SINE/ID	148676	148833	733	+	.	ID="RND-1_FAMILY-16";Tend="1074";Tstart="865";shortTE="F";uid="30e4c84e-ddd6-4388-9874-2affa94c8389"
NW_007378109.1	RepeatMasker	RC/Helitron	33184	33563	516	+	.	ID="RND-6_FAMILY-7347";TEgroup="ctg_670%7CRND-6_FAMILY-7347%7C1";Tend="1134";Tstart="877";shortTE="F";uid="37e1b771-d201-40d2-9cc9-59822eee1f41"
NW_007378109.1	RepeatMasker	LINE/L1	45437	45556	899	+	.	ID="RND-6_FAMILY-36073";Tend="744";Tstart="627";shortTE="F";uid="8f9ae12a-8eac-44c1-824a-ec0d7a60545b"
NW_007378109.1	RepeatMasker	Unknown	104457	104751	965	+	.	ID="RND-1_FAMILY-206";TEgroup="ctg_670%7CRND-1_FAMILY-206%7C2";Tend="961";Tstart="824";shortTE="F";uid="cb1f4779-6911-4963-a600-b8ec61df8774"
NW_007378109.1	RepeatMasker	SINE/tRNA-RTE	98140	98289	1263	+	.	ID="RND-1_FAMILY-79";Tend="1941";Tstart="1793";shortTE="F";uid="045afe1a-2fdd-4f1c-842b-8b1101f4a0d9"
NW_007378109.1	RepeatMasker	SINE/tRNA-RTE	101236	101450	1533	+	.	ID="RND-5_FAMILY-620";Tend="1173";Tstart="948";shortTE="F";uid="e907ef71-5540-47bd-b7a6-beb09b44eb72"
NW_007378109.1	RepeatMasker	Unknown	46880	47086	1533	+	.	ID="RND-1_FAMILY-65";Tend="1133";Tstart="927";shortTE="F";uid="ea46fe88-1cb2-42dd-ab1f-d04ff5efb12f"
NW_007378109.1	RepeatMasker	SINE/tRNA-Meta	29554	29677	655	+	.	ID="RND-1_FAMILY-97";Tend="961";Tstart="834";shortTE="F";uid="8b092378-ccfe-40b0-80e9-6fc067d1ed06"
NW_007378109.1	RepeatMasker	Unknown	31546	31648	725	+	.	ID="RND-1_FAMILY-131";Tend="1185";Tstart="1071";shortTE="F";uid="1007ab66-fdaa-4076-a7bd-a45427298d81"
NW_007378109.1	RepeatMasker	LINE/L1-Tx1	133521	133671	790	+	.	ID="RND-1_FAMILY-1";Tend="1850";Tstart="1700";shortTE="F";uid="1238ba4e-15c6-4be1-8683-9eeb3d247e7c"
NW_007378109.1	RepeatMasker	Unknown	69145	69713	1885	+	.	ID="RND-1_FAMILY-106";TEgroup="ctg_670%7CRND-1_FAMILY-106%7C1";Tend="1170";Tstart="871";shortTE="F";uid="855b2def-1ed7-41cd-8bcf-b3b4a3b0f618"
NW_007378109.1	RepeatMasker	DNA/hAT-hAT19	83781	84074	467	+	.	ID="RND-6_FAMILY-24860";TEgroup="ctg_670%7CRND-6_FAMILY-24860%7C1";Tend="1901";Tstart="1799";shortTE="T";uid="e04bb86e-2b4e-45ef-8a95-749bd1b612d0"
NW_007378109.1	RepeatMasker	RC/Helitron	138556	138949	2949	+	.	ID="RND-1_FAMILY-228";Tend="1378";Tstart="995";shortTE="F";uid="832071c2-19a4-4acc-8fa6-fa184ffd0325"
NW_007378109.1	RepeatMasker	Unknown	135939	136060	668	+	.	ID="RND-1_FAMILY-137";Tend="1113";Tstart="992";shortTE="F";uid="1b06b2b6-3112-448b-aa73-c863b72ea77c"
NW_007378109.1	RepeatMasker	RC/Helitron	103473	103778	1677	+	.	ID="RND-6_FAMILY-8282";Tend="1104";Tstart="813";shortTE="F";uid="ddf95465-ddbf-445b-8a44-3d4b2b3250bb"
NW_007378109.1	RepeatMasker	Unknown	54409	54576	973	+	.	ID="RND-1_FAMILY-253";Tend="947";Tstart="788";shortTE="F";uid="9717af9f-dfd3-4cca-9ff4-4abc41e1e146"
NW_007378109.1	RepeatMasker	Unknown	13177	13366	1447	+	.	ID="RND-1_FAMILY-256";Tend="868";Tstart="685";shortTE="F";uid="bd1b8a66-c96a-4563-bb91-9319eef517cf"
NW_007378109.1	RepeatMasker	Unknown	45463	45568	420	+	.	ID="RND-1_FAMILY-168";Tend="2421";Tstart="2322";shortTE="F";uid="25537c8d-f81c-4244-8abd-b5c94044fdfb"
NW_007378109.1	RepeatMasker	Unknown	9420	9526	687	+	.	ID="RND-1_FAMILY-61";Tend="1029";Tstart="923";shortTE="F";uid="98b6363f-7fd2-48c4-9cb0-78c087bb608d"
NW_007378109.1	RepeatMasker	Unknown	34667	34808	1034	+	.	ID="RND-1_FAMILY-633";Tend="1049";Tstart="907";shortTE="F";uid="7382db8f-b22f-40d8-9112-c782ee705731"
NW_007378109.1	RepeatMasker	RC/Helitron	111075	111303	1132	+	.	ID="RND-6_FAMILY-8282";Tend="1049";Tstart="809";shortTE="F";uid="74404ea9-7de6-4710-b9c0-8424ad84f3d5"
NW_007378109.1	RepeatMasker	Unknown	3274	3381	766	+	.	ID="RND-5_FAMILY-830";Tend="937";Tstart="839";shortTE="F";uid="6a3ad628-1583-4216-9dae-32135df6c577"
NW_007378109.1	RepeatMasker	LTR/Gypsy	11417	11583	1221	+	.	ID="RND-6_FAMILY-7101";Tend="976";Tstart="813";shortTE="F";uid="fe9daec5-6315-4c12-b842-fba42ecd6b69"
NW_007378109.1	RepeatMasker	SINE/tRNA-Meta	15602	15708	520	+	.	ID="RND-1_FAMILY-97";Tend="919";Tstart="815";shortTE="F";uid="f2947377-46aa-40e5-88e5-ed1ad4e5a021"
NW_007378109.1	RepeatMasker	Unknown	31347	31467	762	+	.	ID="RND-1_FAMILY-129";Tend="870";Tstart="641";shortTE="F";uid="303e37c4-d104-4a13-b23e-d001715d4315"
NW_007378109.1	RepeatMasker	LINE/L1	46190	46413	836	+	.	ID="RND-6_FAMILY-36073";TEgroup="ctg_670%7CRND-6_FAMILY-36073%7C1";Tend="754";Tstart="616";shortTE="F";uid="912349dd-b41a-4809-8aab-60ddcfc414d7"
NW_007378109.1	RepeatMasker	LTR/Gypsy	6339	6504	1277	+	.	ID="RND-6_FAMILY-7101";Tend="976";Tstart="813";shortTE="F";uid="4714435a-a361-44e5-9164-c0723056533c"
NW_007378109.1	RepeatMasker	Unknown	86819	86923	469	+	.	ID="RND-6_FAMILY-1836";Tend="1020";Tstart="921";shortTE="F";uid="8adaac8b-0038-4330-b1c5-d5eb023ee2d7"
NW_007378109.1	RepeatMasker	SINE/ID	106738	106840	696	+	.	ID="RND-1_FAMILY-16";Tend="943";Tstart="842";shortTE="F";uid="7b39297a-5377-49a8-822b-02a4b80d3634"
NW_007378109.1	RepeatMasker	SINE/5S	97590	97700	665	+	.	ID="RND-1_FAMILY-103";Tend="793";Tstart="683";shortTE="F";uid="61445633-4971-45f4-a0bc-3765b441e715"
NW_007378109.1	RepeatMasker	DNA/hAT	99209	99347	907	+	.	ID="RND-1_FAMILY-307";Tend="681";Tstart="519";shortTE="F";uid="978d7dec-04b9-48e6-b41c-c874014d301b"
NW_007378109.1	RepeatMasker	Unknown	137845	138002	719	+	.	ID="RND-6_FAMILY-1666";Tend="1016";Tstart="807";shortTE="F";uid="51b54166-e351-412e-bdc3-702a9dbc5783"
NW_007378109.1	RepeatMasker	LINE/RTE-BovB	132405	132557	1198	+	.	ID="RND-6_FAMILY-4311";Tend="608";Tstart="454";shortTE="F";uid="31efda46-713d-416d-9434-8328f6ce81eb"
NW_007378109.1	RepeatMasker	Unknown	122921	123056	730	+	.	ID="RND-1_FAMILY-166";Tend="893";Tstart="778";shortTE="F";uid="1f141457-9ee5-454a-bae9-c59add4d6a07"
NW_007378109.1	RepeatMasker	DNA/Maverick	116227	116530	438	+	.	ID="RND-6_FAMILY-12032";Tend="1015";Tstart="728";shortTE="F";uid="1a8bf937-612a-495f-b344-9ec824fe4791"
NW_007378109.1	RepeatMasker	Unknown	10014	10193	1468	+	.	ID="RND-1_FAMILY-256";Tend="861";Tstart="685";shortTE="F";uid="a9e6bd4e-714b-47e9-8c22-6a5c4720a621"
NW_007378109.1	RepeatMasker	LINE/CRE	37782	37913	866	+	.	ID="RND-5_FAMILY-455";Tend="1127";Tstart="996";shortTE="F";uid="4227209f-74c2-45f6-9779-71bcce208cf8"
NW_007378109.1	RepeatMasker	SINE/tRNA-Deu	101458	101588	582	+	.	ID="RND-1_FAMILY-54";Tend="1016";Tstart="885";shortTE="F";uid="22c3aa7f-acb3-4eda-89e0-a5725752b5b0"
NW_007378109.1	RepeatMasker	LINE/Penelope	18212	18595	835	+	.	ID="RND-6_FAMILY-5640";TEgroup="ctg_670%7CRND-6_FAMILY-5640%7C1";Tend="1106";Tstart="954";shortTE="F";uid="51e3bc62-f90d-4997-9d0e-ab332c1f3135"
NW_007378109.1	RepeatMasker	SINE/tRNA-RTE	100741	100955	1555	+	.	ID="RND-5_FAMILY-620";Tend="1173";Tstart="948";shortTE="F";uid="c28efdb7-ef5c-4f8e-98d7-bd29f197ed2f"
NW_007378109.1	RepeatMasker	Unknown	72707	72869	426	+	.	ID="RND-6_FAMILY-47864";Tend="1552";Tstart="1386";shortTE="F";uid="0f469b7c-9626-41b5-8b3e-eb23ec3cbd66"
NW_007378109.1	RepeatMasker	Unknown	123054	123186	732	+	.	ID="RND-1_FAMILY-70";Tend="1043";Tstart="925";shortTE="F";uid="bf1222ac-2feb-432a-b5a1-9c2b0d1818a5"
NW_007378109.1	RepeatMasker	LINE/L1-Tx1	2751	3028	596	+	.	ID="RND-4_FAMILY-112";Tend="1792";Tstart="1524";shortTE="F";uid="10fa2c5e-530f-4b24-8e61-134b0813d0a4"
NW_007378109.1	RepeatMasker	LINE/L1	45863	45987	924	+	.	ID="RND-6_FAMILY-36073";Tend="749";Tstart="627";shortTE="F";uid="78a2721f-6709-4063-8ba2-a6d0f0b08369"
NW_007378109.1	RepeatMasker	Unknown	111299	111408	941	+	.	ID="RND-5_FAMILY-3288";Tend="804";Tstart="695";shortTE="F";uid="c80ca6a7-dbbe-4c37-8745-b0983128bca5"
NW_007378109.1	RepeatMasker	LINE/L1	22087	22201	1006	-	.	ID="RND-6_FAMILY-36073";Tend="761";Tstart="648";shortTE="F";uid="bf677d7e-c043-43a1-ab54-a86aff68599e"
NW_007378109.1	RepeatMasker	Unknown	23922	24192	444	-	.	ID="RND-1_FAMILY-295";TEgroup="ctg_670%7CRND-1_FAMILY-295%7C1";Tend="903";Tstart="768";shortTE="T";uid="84de47bd-651c-4015-9e4f-5ab96750877b"
NW_007378109.1	RepeatMasker	Unknown	118421	118555	600	-	.	ID="RND-1_FAMILY-31";Tend="1605";Tstart="1485";shortTE="F";uid="0fffa1c7-5855-4fdd-a544-bcce6a5e1e47"
NW_007378109.1	RepeatMasker	SINE/ID	64612	64734	832	-	.	ID="RND-1_FAMILY-3";Tend="958";Tstart="837";shortTE="F";uid="df8f5910-1f11-4c96-b10c-b1ff0fb0741d"
NW_007378109.1	RepeatMasker	Unknown	112666	112803	723	-	.	ID="RND-1_FAMILY-166";Tend="893";Tstart="778";shortTE="F";uid="cddca0af-8296-4ee6-a13f-4262b1b29be1"
NW_007378109.1	RepeatMasker	LTR/Gypsy	95231	95378	573	-	.	ID="RND-1_FAMILY-60";Tend="1130";Tstart="986";shortTE="F";uid="e422ca40-864f-4471-b1da-bf2e076ed814"
NW_007378109.1	RepeatMasker	Unknown	74992	75130	512	-	.	ID="RND-6_FAMILY-7449";Tend="349";Tstart="237";shortTE="F";uid="9806faec-9bc3-4fab-a595-25c38edb6654"
NW_007378109.1	RepeatMasker	SINE/ID	27833	28131	1001	-	.	ID="RND-1_FAMILY-9";Tend="1268";Tstart="749";shortTE="F";uid="e4fdbe27-382c-4feb-9bd3-0c88cc2f2843"
NW_007378109.1	RepeatMasker	LINE/I	28132	28352	988	-	.	ID="RND-5_FAMILY-2097";Tend="1275";Tstart="1057";shortTE="F";uid="6ddc57e7-3b6f-45d3-9a5f-a6e8a4e7ec4d"
NW_007378109.1	RepeatMasker	SINE/tRNA-RTE	77324	77635	2640	-	.	ID="RND-6_FAMILY-31686";Tend="1285";Tstart="974";shortTE="F";uid="f221f0ab-7d8c-490f-829f-d7392eccd156"
NW_007378109.1	RepeatMasker	SINE/tRNA-Core	101501	101794	1479	-	.	ID="RND-6_FAMILY-3547";Tend="1905";Tstart="1703";shortTE="F";uid="50df2b3a-65c0-4b6f-9f33-1ceb223eb937"
NW_007378109.1	RepeatMasker	SINE/tRNA-Deu	46245	46386	407	-	.	ID="RND-1_FAMILY-54";Tend="945";Tstart="819";shortTE="F";uid="79ba9591-12fe-491f-8e74-307f90d5b62c"
NW_007378109.1	RepeatMasker	Satellite	30167	30398	1278	-	.	ID="RND-1_FAMILY-51";Tend="1037";Tstart="785";shortTE="F";uid="83ab34c2-7cae-4926-8fae-41b851da9a16"
NW_007378109.1	RepeatMasker	Unknown	74737	74852	817	-	.	ID="RND-1_FAMILY-513";Tend="746";Tstart="623";shortTE="F";uid="e038aa7b-8880-409c-8ace-cea16aa9ac18"
NW_007378109.1	RepeatMasker	SINE/ID	127824	127940	588	-	.	ID="RND-1_FAMILY-4";Tend="1813";Tstart="1690";shortTE="F";uid="32690dbf-4c62-4599-8779-0d97bd9ae7ae"
NW_007378109.1	RepeatMasker	Unknown	6156	6341	861	-	.	ID="RND-1_FAMILY-56";Tend="1736";Tstart="1542";shortTE="F";uid="fa698584-e561-4f61-952c-98b128c5bd0c"
NW_007378109.1	RepeatMasker	RC/Helitron	140330	140482	1194	-	.	ID="RND-1_FAMILY-228";Tend="1378";Tstart="1226";shortTE="F";uid="dd5fd6ef-8a69-4bfe-a17a-ea09e5cc6402"
NW_007378109.1	RepeatMasker	RC/Helitron	71587	71720	957	-	.	ID="RND-1_FAMILY-442";Tend="1843";Tstart="1711";shortTE="F";uid="92413345-a650-4160-974e-13567c7c2d55"
NW_007378109.1	RepeatMasker	Satellite	97577	97683	450	-	.	ID="RND-1_FAMILY-674";Tend="966";Tstart="861";shortTE="F";uid="9b5547bc-b004-4ee2-b6b0-5b841cfc6a1a"
NW_007378109.1	RepeatMasker	Satellite	62092	62259	516	-	.	ID="RND-1_FAMILY-51";Tend="1043";Tstart="888";shortTE="F";uid="f5ebd9e9-b567-409c-bf3d-be50f9edec4c"
NW_007378109.1	RepeatMasker	Unknown	87495	87790	734	-	.	ID="RND-1_FAMILY-278";TEgroup="ctg_670%7CRND-1_FAMILY-278%7C1";Tend="820";Tstart="679";shortTE="T";uid="5a255d65-cbef-4e8c-a669-0caa3ee3bfe7"
NW_007378109.1	RepeatMasker	SINE/tRNA-RTE	40664	40898	1315	-	.	ID="RND-6_FAMILY-31686";Tend="1211";Tstart="961";shortTE="F";uid="6e54f3dd-a528-4f76-bc34-1c5ce1044028"
NW_007378109.1	RepeatMasker	LTR	4583	4719	633	-	.	ID="RND-6_FAMILY-548";Tend="1148";Tstart="1019";shortTE="F";uid="1e0ae890-1f39-4287-93be-9b647dbe7114"
NW_007378109.1	RepeatMasker	Unknown	60987	61095	786	-	.	ID="RND-6_FAMILY-45419";Tend="1392";Tstart="1298";shortTE="F";uid="65e6149e-89c6-4b09-896f-d926f5fcfffd"
NW_007378109.1	RepeatMasker	SINE/ID	82726	82867	916	-	.	ID="RND-1_FAMILY-4";Tend="883";Tstart="742";shortTE="F";uid="a788d8a8-31ab-4172-b77d-7fb5cf5a0dc6"
NW_007378109.1	RepeatMasker	Unknown	100506	100659	1057	-	.	ID="RND-1_FAMILY-61";Tend="1012";Tstart="837";shortTE="F";uid="2c413e7b-2da7-4fde-8d7b-3b1444538dc3"
NW_007378109.1	RepeatMasker	Unknown	100983	101142	1085	-	.	ID="RND-1_FAMILY-61";Tend="1018";Tstart="837";shortTE="F";uid="990c0ab1-737d-4164-bbae-861ca2348e04"
NW_007378109.1	RepeatMasker	SINE/ID	86593	86887	1696	-	.	ID="RND-1_FAMILY-4";Tend="1142";Tstart="764";shortTE="F";uid="c441ac76-34cd-44d0-a0cb-b216377108f6"
NW_007378109.1	RepeatMasker	SINE/tRNA-RTE	76932	77068	819	-	.	ID="RND-6_FAMILY-31686";Tend="1207";Tstart="1066";shortTE="F";uid="bc4bc289-21d9-4a6a-b74b-966c0cff977d"
NW_007378109.1	RepeatMasker	DNA/Crypton-I	135121	135239	507	-	.	ID="RND-5_FAMILY-277";Tend="486";Tstart="370";shortTE="F";uid="74eb54e6-605e-492e-9e1a-593338e561cf"
NW_007378109.1	RepeatMasker	DNA/hAT	60894	61015	779	-	.	ID="RND-1_FAMILY-307";Tend="683";Tstart="551";shortTE="F";uid="b62cf165-7cd4-4210-b8c3-9219a902cef9"
NW_007378109.1	RepeatMasker	Unknown	11249	11419	753	-	.	ID="RND-6_FAMILY-20204";Tend="1717";Tstart="1542";shortTE="F";uid="fc936656-6e7f-4b60-b7a2-645bee0f0be1"
NW_007378109.1	RepeatMasker	Unknown	68292	68409	605	-	.	ID="RND-6_FAMILY-7449";Tend="349";Tstart="237";shortTE="F";uid="05410416-63f1-487f-af51-8e1a2b42b95b"
NW_007378109.1	RepeatMasker	SINE/ID	65764	66265	1183	-	.	ID="RND-1_FAMILY-16";Tend="1620";Tstart="678";shortTE="F";uid="0a20fbe1-75ce-4dfa-a18a-fa29f0f8a48f"
NW_007378109.1	RepeatMasker	Unknown	136433	136683	2025	-	.	ID="RND-6_FAMILY-47864";Tend="1644";Tstart="1393";shortTE="F";uid="18a61935-4355-4c31-ad8c-3afae436e873"
NW_007378109.1	RepeatMasker	SINE/tRNA-RTE	97937	98053	808	-	.	ID="RND-6_FAMILY-31686";Tend="1285";Tstart="1097";shortTE="F";uid="8c3cfc7a-fc2e-43d8-9808-82a5fd6a2a0b"
NW_007378109.1	RepeatMasker	LINE/RTE-BovB	65690	65833	948	-	.	ID="RND-6_FAMILY-4311";Tend="606";Tstart="438";shortTE="F";uid="11092d67-3213-476a-b27a-837535e727f9"
NW_007378109.1	RepeatMasker	Satellite	30705	31209	1308	-	.	ID="RND-1_FAMILY-51";TEgroup="ctg_670%7CRND-1_FAMILY-51%7C1";Tend="1037";Tstart="785";shortTE="F";uid="e257e14d-12d6-41c8-9351-fb4adc86d24f"
NW_007378109.1	RepeatMasker	LINE/L1-Tx1	64341	64683	1061	-	.	ID="RND-4_FAMILY-112";Tend="1440";Tstart="1105";shortTE="F";uid="80c7f259-ac13-4cbe-8433-ae709abb6985"
NW_007378109.1	RepeatMasker	LINE/RTE-BovB	97252	97420	544	-	.	ID="RTE-54_LMI";Tend="3497";Tstart="3329";shortTE="F";uid="13e92110-6c2f-4b8e-9f87-dde3ddb08ec1"
NW_007378109.1	RepeatMasker	LTR	135835	135950	573	-	.	ID="RND-6_FAMILY-548";Tend="1148";Tstart="1014";shortTE="F";uid="2cd55c00-cfa1-441f-9dc7-f45e7d601028"
NW_007378109.1	RepeatMasker	LINE/RTE-BovB	44789	44939	405	-	.	ID="RND-6_FAMILY-3743";TEgroup="ctg_670%7CRND-6_FAMILY-3743%7C1";Tend="901";Tstart="815";shortTE="T";uid="cee9aadc-080b-4423-b501-b1988e29f145"
NW_007378109.1	RepeatMasker	Unknown	33322	33634	1126	-	.	ID="RND-6_FAMILY-62244";Tend="1106";Tstart="801";shortTE="F";uid="e236330f-f412-499c-9ac1-b03585ca2f3a"
NW_007378109.1	RepeatMasker	Unknown	125664	125918	2005	-	.	ID="RND-1_FAMILY-122";Tend="1055";Tstart="805";shortTE="F";uid="b3989e22-ed4f-4dbc-aa20-119faec45fea"
NW_007378109.1	RepeatMasker	DNA/Crypton-I	126733	126851	507	-	.	ID="RND-5_FAMILY-277";Tend="486";Tstart="370";shortTE="F";uid="361708bc-c2ac-4cd5-a8c4-00887b4d2214"
NW_007378109.1	RepeatMasker	SINE/tRNA-RTE	74285	74461	1108	-	.	ID="RND-6_FAMILY-31686";Tend="1268";Tstart="1081";shortTE="F";uid="c4efb532-8519-4855-8fe7-55dd7556e771"
NW_007378109.1	RepeatMasker	Unknown	124911	125147	612	-	.	ID="RND-6_FAMILY-23686";TEgroup="ctg_670%7CRND-6_FAMILY-23686%7C1";Tend="1238";Tstart="723";shortTE="F";uid="51be3982-62d2-40e4-b11f-4d669fb9d7c2"
NW_007378109.1	RepeatMasker	Unknown	66575	66711	733	-	.	ID="RND-1_FAMILY-513";Tend="746";Tstart="623";shortTE="F";uid="f8f473d8-d278-4cd6-a3fa-2f892e0bb5a6"
NW_007378109.1	RepeatMasker	SINE/ID	75856	76254	1129	-	.	ID="RND-6_FAMILY-766";Tend="1809";Tstart="1065";shortTE="F";uid="278eb0a5-8564-45d5-b2c5-2449542d228f"
NW_007378109.1	RepeatMasker	Unknown	80082	80192	701	-	.	ID="RND-1_FAMILY-127";Tend="1043";Tstart="932";shortTE="F";uid="8cace4d4-7a46-4a70-8be4-63328fed7427"
NW_007378109.1	RepeatMasker	SINE/tRNA-RTE	19903	20185	559	-	.	ID="RND-1_FAMILY-88";TEgroup="ctg_670%7CRND-1_FAMILY-88%7C1";Tend="1010";Tstart="881";shortTE="T";uid="87daaf16-7bff-4595-ab13-8b6302e41bf6"
NW_007378109.1	RepeatMasker	Unknown	109421	109781	2416	-	.	ID="RND-1_FAMILY-402";Tend="1271";Tstart="915";shortTE="F";uid="a2c8a3de-114d-42bc-b3df-51e89c3bae09"
NW_007378109.1	RepeatMasker	SINE/5S	88823	88964	733	-	.	ID="RND-1_FAMILY-103";Tend="805";Tstart="662";shortTE="F";uid="701dbea2-ae24-4d07-97aa-929c4f5283c4"
NW_007378109.1	RepeatMasker	Unknown	44042	44316	785	-	.	ID="RND-1_FAMILY-70";TEgroup="ctg_670%7CRND-1_FAMILY-70%7C2";Tend="1063";Tstart="935";shortTE="F";uid="a42c31ac-7fde-4cbd-83a6-05a8774564ac"
NW_007378109.1	RepeatMasker	LINE/L1-Tx1	75536	75855	1198	-	.	ID="RND-4_FAMILY-112";Tend="1786";Tstart="1440";shortTE="F";uid="66cae7d6-b4ea-499a-a4a1-8ba2a32bef19"
NW_007378109.1	RepeatMasker	Unknown	42543	42760	545	-	.	ID="RND-5_FAMILY-8766";TEgroup="ctg_670%7CRND-5_FAMILY-8766%7C1";Tend="1161";Tstart="1025";shortTE="T";uid="b38d51c2-aa98-4fc7-b8c2-1c1e1a7f5e45"
NW_007378109.1	RepeatMasker	Unknown	31307	31458	714	-	.	ID="RND-6_FAMILY-4482";Tend="2416";Tstart="2265";shortTE="F";uid="9af8cfea-dfaf-488a-9b6a-558f651223ae"
NW_007378109.1	RepeatMasker	Unknown	23223	23349	622	-	.	ID="RND-1_FAMILY-48";Tend="814";Tstart="690";shortTE="F";uid="cf3f8ee6-2c8c-4f02-883c-5888c1509693"
NW_007378109.1	RepeatMasker	Unknown	21956	22086	771	-	.	ID="RND-1_FAMILY-295";Tend="896";Tstart="773";shortTE="F";uid="bc171e2c-755e-4759-9663-63e3efe33c9d"
NW_007378109.1	RepeatMasker	LINE/L1-Tx1	132834	132966	865	-	.	ID="RND-4_FAMILY-112";Tend="1790";Tstart="1661";shortTE="F";uid="91d894d3-8670-4532-9918-6fa553b05e72"
NW_007378109.1	RepeatMasker	Unknown	36245	36410	1510	-	.	ID="RND-6_FAMILY-2708";Tend="889";Tstart="724";shortTE="F";uid="f28663d6-cd60-48de-9272-d8dbe7698565"
NW_007378109.1	RepeatMasker	Unknown	99643	99906	428	-	.	ID="RND-6_FAMILY-20204";TEgroup="ctg_670%7CRND-6_FAMILY-20204%7C1";Tend="1129";Tstart="1060";shortTE="T";uid="6c359e3e-b632-4da5-bb35-239672790128"
NW_007378109.1	RepeatMasker	SINE/tRNA-Deu	38279	38406	1098	-	.	ID="RND-1_FAMILY-835";Tend="911";Tstart="782";shortTE="F";uid="92c45378-5344-4bf1-8920-79c5cad6cc0d"
NW_007378109.1	RepeatMasker	LTR	3683	3819	706	-	.	ID="RND-6_FAMILY-548";Tend="1148";Tstart="1019";shortTE="F";uid="90360ff9-c31b-42d4-aa6a-df5b043613ba"
NW_007378109.1	RepeatMasker	Unknown	59310	59451	1001	-	.	ID="RND-1_FAMILY-131";Tend="561";Tstart="415";shortTE="F";uid="f869e555-4b48-489a-8d46-1cded653f81a"
NW_007378109.1	RepeatMasker	Unknown	62276	62477	414	-	.	ID="RND-1_FAMILY-107";TEgroup="ctg_670%7CRND-1_FAMILY-107%7C1";Tend="377";Tstart="297";shortTE="T";uid="a299a57d-4ee9-410d-92c4-fabb1611a9ff"
NW_007378109.1	RepeatMasker	Unknown	36411	36523	581	-	.	ID="RND-1_FAMILY-191";Tend="838";Tstart="729";shortTE="F";uid="b896e1d0-5108-427c-b11e-88a68434e96a"
NW_007378109.1	RepeatMasker	Unknown	66908	67020	457	-	.	ID="RND-6_FAMILY-7449";Tend="340";Tstart="230";shortTE="F";uid="08d69686-8358-4d27-b59f-c9b863b36bb2"
NW_007378109.1	RepeatMasker	LINE/RTE-BovB	138204	138421	1460	-	.	ID="RND-6_FAMILY-4311";Tend="615";Tstart="398";shortTE="F";uid="a10c3c64-fde3-4d4e-99e1-258dce1479dc"
NW_007378109.1	RepeatMasker	Unknown	68019	68142	1047	-	.	ID="RND-1_FAMILY-513";Tend="746";Tstart="623";shortTE="F";uid="d7b13e98-95d5-4287-bab8-4cab93636172"
NW_007378109.1	RepeatMasker	DNA/P	80044	80153	760	-	.	ID="RND-5_FAMILY-7514";Tend="1225";Tstart="1116";shortTE="F";uid="83eed28e-e0db-4205-9b46-e7b7f7fba352"
NW_007378109.1	RepeatMasker	Unknown	148653	148828	694	-	.	ID="RND-6_FAMILY-20204";Tend="1748";Tstart="1521";shortTE="F";uid="6c381e9a-1b0d-4fff-8a0d-9427fc076b50"
NW_007384139.1	RepeatMasker	Unknown	2660	2878	1488	+	.	ID="RND-1_FAMILY-122";Tend="1068";Tstart="804";shortTE="F";uid="0e8fa524-0872-49d0-8fe7-07030a7a7e32"
NW_007384139.1	RepeatMasker	RC/Helitron	3413	3535	499	+	.	ID="RND-1_FAMILY-228";Tend="1726";Tstart="1615";shortTE="F";uid="c2d7072b-56cb-43a9-b8e9-60083ad0e4af"
NW_007384139.1	RepeatMasker	Unknown	75	291	1768	+	.	ID="RND-1_FAMILY-133";Tend="1117";Tstart="900";shortTE="F";uid="e3c8e013-0659-4647-9b0b-1de0982bcc0c"
NW_007384139.1	RepeatMasker	LINE/L1-Tx1	4036	4139	568	+	.	ID="RND-4_FAMILY-112";Tend="1811";Tstart="1696";shortTE="F";uid="6cc24e0f-816f-4834-a7f4-58e3ebcf6984"
NW_007384139.1	RepeatMasker	DNA/Sola-2	1812	2312	3549	-	.	ID="RND-1_FAMILY-789";Tend="1173";Tstart="703";shortTE="F";uid="b8a4f697-8c00-4863-af28-d1d31634c574"
NW_007384139.1	RepeatMasker	Unknown	1270	1509	1491	-	.	ID="RND-1_FAMILY-93";Tend="1408";Tstart="1037";shortTE="F";uid="332009da-6e15-4594-893f-51edf3ec09a7"
NW_007444440.1	RepeatMasker	Unknown	183	401	1869	-	.	ID="RND-1_FAMILY-106";Tend="1162";Tstart="942";shortTE="F";uid="6986b827-6300-49f8-b972-5c6db4346495"
NW_007444443.1	RepeatMasker	Unknown	1	150	1178	-	.	ID="RND-1_FAMILY-155";Tend="1247";Tstart="1098";shortTE="F";uid="e8a00b30-fdab-46ae-ad76-1a498d23a004"
NW_007444447.1	RepeatMasker	LINE/RTE-BovB	133	401	2030	+	.	ID="RND-5_FAMILY-2258";Tend="902";Tstart="624";shortTE="F";uid="51033f96-40ef-4ea0-b1a2-d08818efbc0a"
NW_007384140.1	RepeatMasker	Unknown	1260	1363	505	+	.	ID="RND-1_FAMILY-256";Tend="782";Tstart="692";shortTE="F";uid="425bdeff-0f81-4532-b9ae-e55ac2806c55"
NW_007384140.1	RepeatMasker	Unknown	2487	2733	526	+	.	ID="RND-6_FAMILY-4573";TEgroup="ctg_6701%7CRND-6_FAMILY-4573%7C1";Tend="747";Tstart="529";shortTE="F";uid="d5a5b5c5-ec75-4d03-80da-9d5b5f85af61"
NW_007384140.1	RepeatMasker	Unknown	3298	3402	927	+	.	ID="RND-6_FAMILY-40118";Tend="878";Tstart="774";shortTE="F";uid="a986b964-de35-4e8f-b730-1b803fd55e86"
NW_007384140.1	RepeatMasker	DNA	3165	3273	940	+	.	ID="RND-6_FAMILY-33607";Tend="1179";Tstart="1071";shortTE="F";uid="22f5d7d8-27e8-49ad-a147-f38656fe059b"
NW_007384140.1	RepeatMasker	Unknown	3981	4211	1609	-	.	ID="RND-6_FAMILY-20204";Tend="1724";Tstart="1492";shortTE="F";uid="5a0d9cb1-19cd-4484-bd56-fbfec7bb7699"
NW_007384140.1	RepeatMasker	Unknown	1933	2141	455	-	.	ID="RND-6_FAMILY-3398";Tend="419";Tstart="202";shortTE="F";uid="a8c33c93-ebab-494d-b3e4-1003a44e8e22"
NW_007384140.1	RepeatMasker	Unknown	3560	3701	1125	-	.	ID="RND-1_FAMILY-388";Tend="866";Tstart="725";shortTE="F";uid="60a9adf1-1dad-4a49-a6b8-4bdfdb3f305c"
NW_007384140.1	RepeatMasker	LINE/RTE-BovB	2162	2277	578	-	.	ID="RND-6_FAMILY-4311";Tend="595";Tstart="487";shortTE="F";uid="fa6b4862-5d4c-43a5-9f89-0ff1933b65db"
NW_007384140.1	RepeatMasker	Unknown	3358	3575	1768	-	.	ID="RND-6_FAMILY-4573";Tend="750";Tstart="523";shortTE="F";uid="548312c6-c9b2-41bb-9892-9f76d9b9e8af"
NW_007444455.1	RepeatMasker	LINE/L2	1	141	1085	+	.	ID="RND-5_FAMILY-5810";Tend="1168";Tstart="1030";shortTE="F";uid="cf285f2c-a072-4ee9-b2b7-dcb36624451d"
NW_007444458.1	RepeatMasker	DNA/hAT-hATm	1	216	1834	+	.	ID="RND-6_FAMILY-23";Tend="1891";Tstart="1676";shortTE="F";uid="3ddb4b45-445c-45d5-ba54-08334ef68a05"
NW_007384141.1	RepeatMasker	SINE/ID	264	427	871	+	.	ID="RND-1_FAMILY-28";Tend="998";Tstart="838";shortTE="F";uid="8e3cbb41-6fc5-450b-b859-796cefb765ca"
NW_007384141.1	RepeatMasker	Unknown	161	286	864	+	.	ID="RND-1_FAMILY-31";Tend="1608";Tstart="1485";shortTE="F";uid="c30f6426-fb90-4128-bf68-278b0fd3a36e"
NW_007384141.1	RepeatMasker	Unknown	3076	3188	813	+	.	ID="RND-6_FAMILY-4686";Tend="881";Tstart="754";shortTE="F";uid="03be118a-f5b2-45ad-96e6-ce708144edd2"
NW_007384141.1	RepeatMasker	DNA/Sola-2	1270	1520	1577	+	.	ID="RND-1_FAMILY-789";Tend="979";Tstart="703";shortTE="F";uid="21f13264-3f2d-4560-a022-8d2d22e8de0c"
NW_007384141.1	RepeatMasker	Unknown	3294	3499	585	+	.	ID="RND-6_FAMILY-35251";Tend="578";Tstart="371";shortTE="F";uid="3c1f3c68-0d9a-40bc-a416-a16a9d2fd9d4"
NW_007384141.1	RepeatMasker	Unknown	615	791	1422	+	.	ID="RND-6_FAMILY-12407";Tend="998";Tstart="829";shortTE="F";uid="5c34f00b-988f-41a9-8e66-951d33035ead"
NW_007384141.1	RepeatMasker	LINE/RTE-BovB	3293	3472	904	-	.	ID="RND-6_FAMILY-4311";Tend="551";Tstart="381";shortTE="F";uid="662aa2c6-7028-4c99-8f38-7fa5425bcb82"
NW_007384141.1	RepeatMasker	Unknown	2229	2356	1102	-	.	ID="RND-5_FAMILY-5241";Tend="844";Tstart="717";shortTE="F";uid="9c91c5a5-1346-4742-b82a-b922872b1723"
NW_007384141.1	RepeatMasker	SINE/tRNA-Meta	1646	1807	1337	-	.	ID="RND-1_FAMILY-97";Tend="994";Tstart="833";shortTE="F";uid="1719f005-9fd9-443b-b2d8-2f66c2ec735f"
NW_007444460.1	RepeatMasker	LINE/RTE-BovB	1	147	654	+	.	ID="RND-6_FAMILY-4311";Tend="595";Tstart="465";shortTE="F";uid="ae4dbee9-3233-4ce5-b938-eeea115cfcb7"
NW_007444460.1	RepeatMasker	Unknown	196	401	1004	-	.	ID="RND-1_FAMILY-195";Tend="1170";Tstart="999";shortTE="F";uid="8068e10f-8465-47ce-b0fa-69c3264fd7bb"
NW_007444460.1	RepeatMasker	RC/Helitron	147	249	606	-	.	ID="RND-6_FAMILY-9380";Tend="599";Tstart="500";shortTE="F";uid="1d4c846b-d8f9-4a30-aaf6-2f2a6dd2da0e"
NW_007444464.1	RepeatMasker	Unknown	175	339	541	+	.	ID="RND-1_FAMILY-65";Tend="1158";Tstart="1011";shortTE="F";uid="596dc5e9-8ea9-4c96-b89d-2d128ece2750"
NW_007444465.1	RepeatMasker	DNA/hAT-Ac	236	400	1403	-	.	ID="RND-6_FAMILY-20743";Tend="814";Tstart="650";shortTE="F";uid="e7c9dfff-02c3-4d37-9029-766cd36f14a8"
NW_007444466.1	RepeatMasker	Unknown	37	144	558	+	.	ID="RND-6_FAMILY-23725";Tend="1335";Tstart="1218";shortTE="F";uid="3b006a42-a0dc-455a-a43a-cbe366c50182"
NW_007384142.1	RepeatMasker	Unknown	3335	4216	2810	+	.	ID="RND-5_FAMILY-4349";Tend="1098";Tstart="230";shortTE="F";uid="db5f6c25-e5bf-4ffd-9429-b4a64d6b1406"
NW_007384142.1	RepeatMasker	SINE/ID	3007	3243	924	+	.	ID="RND-1_FAMILY-3";Tend="1048";Tstart="619";shortTE="F";uid="4fae4e82-a60a-42f1-ba95-1d941cc6b2ad"
NW_007384142.1	RepeatMasker	SINE/5S	302	463	654	-	.	ID="RND-1_FAMILY-103";Tend="801";Tstart="661";shortTE="F";uid="c81e4df5-ec93-4643-a000-3739b1aecde2"
NW_007384142.1	RepeatMasker	RC/Helitron	2351	2637	948	-	.	ID="RND-1_FAMILY-305";Tend="1059";Tstart="782";shortTE="F";uid="884af6b3-7f03-48a5-80ca-4daeaad730a2"
NW_007384142.1	RepeatMasker	RC/Helitron	819	919	512	-	.	ID="RND-6_FAMILY-9380";Tend="599";Tstart="500";shortTE="F";uid="e622628c-2f4d-40a5-b540-ac2f06461919"
NW_007384142.1	RepeatMasker	Unknown	868	1122	657	-	.	ID="RND-1_FAMILY-195";Tend="1170";Tstart="990";shortTE="F";uid="01f1f68b-aa7c-4b6d-97c2-9c7d80f4bee2"
NW_007444473.1	RepeatMasker	Unknown	78	207	879	+	.	ID="RND-1_FAMILY-80";Tend="1028";Tstart="839";shortTE="F";uid="cdbef851-1dfc-4da0-a5c5-498dd3ff6236"
NW_007444473.1	RepeatMasker	SINE/tRNA-Deu	211	329	795	-	.	ID="RND-6_FAMILY-17372";Tend="1160";Tstart="1042";shortTE="F";uid="49910a07-ffe6-4b3c-95b4-f0441b83cf30"
NW_007444474.1	RepeatMasker	DNA/Maverick	146	351	627	-	.	ID="RND-1_FAMILY-84";Tend="981";Tstart="777";shortTE="F";uid="1a5ee6cf-189f-47f3-9105-7f3e5c25d91e"
NW_007444476.1	RepeatMasker	LINE/L1-Tx1	1	118	858	+	.	ID="RND-4_FAMILY-112";Tend="1873";Tstart="1695";shortTE="F";uid="91d93990-41fe-4a78-b271-8fb1b5dfe6e6"
NW_007384143.1	RepeatMasker	Unknown	3761	4216	3795	+	.	ID="RND-5_FAMILY-4152";Tend="839";Tstart="379";shortTE="F";uid="ba531c89-e778-48db-b28d-05c01d534d9a"
NW_007384143.1	RepeatMasker	SINE/ID	1065	1212	745	+	.	ID="RND-1_FAMILY-28";Tend="1006";Tstart="859";shortTE="F";uid="6f00e415-361c-4a62-ad3e-39a40ae9462a"
NW_007384143.1	RepeatMasker	Unknown	284	388	730	+	.	ID="RND-6_FAMILY-8012";Tend="471";Tstart="368";shortTE="F";uid="55dfa90f-d073-40a5-ba38-b89020636e7c"
NW_007384143.1	RepeatMasker	Unknown	933	1063	711	-	.	ID="RND-1_FAMILY-52";Tend="1089";Tstart="921";shortTE="F";uid="cbe0d40e-5791-4444-9ed8-c2aaa3d47982"
NW_007384143.1	RepeatMasker	RC/Helitron	1372	1721	454	-	.	ID="RND-6_FAMILY-8282";TEgroup="ctg_6704%7CRND-6_FAMILY-8282%7C1";Tend="1102";Tstart="888";shortTE="T";uid="451929e4-873a-4387-9630-c7f40d973623"
NW_007384143.1	RepeatMasker	Unknown	2735	3368	5409	-	.	ID="RND-6_FAMILY-2503";Tend="895";Tstart="284";shortTE="F";uid="38fb8989-aa71-4d96-887b-960639070188"
NW_007444480.1	RepeatMasker	Satellite	1	252	1352	-	.	ID="RND-1_FAMILY-51";Tend="267";Tstart="1";shortTE="F";uid="ae475f3a-042c-4f2e-9571-9dbf3ae7a43c"
NW_007444483.1	RepeatMasker	Unknown	1	217	1954	+	.	ID="RND-1_FAMILY-486";Tend="1259";Tstart="1043";shortTE="F";uid="85964562-d3b0-475b-84d5-60dddfaad7c2"
NW_007444484.1	RepeatMasker	SINE/tRNA-Meta	1	170	1244	-	.	ID="RND-1_FAMILY-97";Tend="993";Tstart="827";shortTE="F";uid="0ffd2a95-7b31-4bfe-a9e7-5a951e2bb5fb"
NW_007444484.1	RepeatMasker	DNA/hAT-hAT19	185	295	529	-	.	ID="RND-6_FAMILY-24860";Tend="1919";Tstart="1799";shortTE="F";uid="e870b4a6-5f01-4df3-a17f-274a47fdbf04"
NW_007444485.1	RepeatMasker	SINE/ID	269	400	696	-	.	ID="RND-1_FAMILY-16";Tend="1075";Tstart="920";shortTE="F";uid="6b4d6eb2-1878-44fa-9923-636c48720536"
NW_007384144.1	RepeatMasker	LINE/L1-Tx1	7	150	949	+	.	ID="RND-4_FAMILY-112";Tend="1790";Tstart="1647";shortTE="F";uid="bf3d1ccf-baec-46f5-be49-55ecdfd78bc9"
NW_007384144.1	RepeatMasker	LTR/Gypsy	1999	4003	567	+	.	ID="GYPSY61-I_AG";Tend="4399";Tstart="4203";shortTE="F";uid="bc3b9966-fb00-48ee-b885-c527cb6c4713"
NW_007384144.1	RepeatMasker	DNA/hAT-Blackjack	4001	4214	1329	-	.	ID="RND-1_FAMILY-66";Tend="631";Tstart="419";shortTE="F";uid="89941c0c-66c2-4070-8d67-ddc07a5ac19d"
NW_007444491.1	RepeatMasker	LINE/RTE-BovB	11	250	1256	-	.	ID="RND-6_FAMILY-4311";Tend="621";Tstart="381";shortTE="F";uid="966ff4cb-5329-4645-8b78-19ec5dca9f3d"
NW_007444493.1	RepeatMasker	Unknown	117	227	575	+	.	ID="RND-1_FAMILY-127";Tend="1038";Tstart="936";shortTE="F";uid="d0b6517f-c5cb-4201-8ad7-d14da959d4e9"
NW_007444498.1	RepeatMasker	Unknown	93	396	2043	-	.	ID="RND-5_FAMILY-8766";Tend="1182";Tstart="885";shortTE="F";uid="67f3eddb-bbf7-40fc-a34a-c625fa1a34c5"
NW_007384145.1	RepeatMasker	RC/Helitron	1416	1516	799	+	.	ID="RND-1_FAMILY-548";Tend="666";Tstart="567";shortTE="F";uid="c6064542-5d29-4ad0-8608-c139317ee36e"
NW_007384145.1	RepeatMasker	DNA/hAT	2426	2572	1057	-	.	ID="RND-1_FAMILY-307";Tend="680";Tstart="508";shortTE="F";uid="b6ea21ce-c9f9-4073-9dcc-e713b580bbb8"
NW_007444501.1	RepeatMasker	Unknown	1	116	1001	+	.	ID="RND-1_FAMILY-427";Tend="892";Tstart="777";shortTE="F";uid="591b7254-c9d0-4b0f-826c-95311da32106"
NW_007384146.1	RepeatMasker	SINE/ID	3411	3709	988	+	.	ID="RND-6_FAMILY-766";Tend="1911";Tstart="1685";shortTE="F";uid="82a2218f-1721-461c-ac9c-059ab371bd40"
NW_007384146.1	RepeatMasker	SINE/tRNA-Meta	4056	4186	705	+	.	ID="RND-1_FAMILY-97";Tend="987";Tstart="857";shortTE="F";uid="4ed8d733-b044-4543-aada-4f70eff07160"
NW_007384146.1	RepeatMasker	Satellite	3113	3323	1651	-	.	ID="RND-1_FAMILY-674";Tend="846";Tstart="638";shortTE="F";uid="fc24dc86-be51-4272-a39c-f94cd3e462c1"
NW_007444509.1	RepeatMasker	Unknown	252	400	667	-	.	ID="RND-5_FAMILY-3298";Tend="1147";Tstart="992";shortTE="F";uid="6d8a93f6-14f8-48a1-9a5b-f62105f092cd"
NW_007444511.1	RepeatMasker	SINE/tRNA-Meta	2	105	685	+	.	ID="RND-1_FAMILY-97";Tend="991";Tstart="877";shortTE="F";uid="3ae23d3b-d59c-4ed5-a59c-a75209353883"
NW_007444513.1	RepeatMasker	LINE/L2	3	243	474	-	.	ID="RND-5_FAMILY-272";Tend="1119";Tstart="892";shortTE="F";uid="e02fe546-0b6e-4d9e-9b93-302b32fa375e"
NW_007384147.1	RepeatMasker	Unknown	2971	3259	1270	+	.	ID="RND-5_FAMILY-1546";TEgroup="ctg_6708%7CRND-5_FAMILY-1546%7C1";Tend="971";Tstart="379";shortTE="F";uid="817014de-d8d2-44b6-b4f5-a63d2e1326af"
NW_007384147.1	RepeatMasker	SINE/5S	1588	1720	793	+	.	ID="RND-1_FAMILY-103";Tend="830";Tstart="698";shortTE="F";uid="f7dc333b-4c93-4f61-92ca-aba53c26e58d"
NW_007384147.1	RepeatMasker	Unknown	611	1082	3064	+	.	ID="RND-1_FAMILY-735";Tend="1432";Tstart="962";shortTE="F";uid="9433b5da-a433-4192-9f34-b7e0309bf91e"
NW_007384147.1	RepeatMasker	SINE/tRNA-RTE	1717	2001	1321	-	.	ID="RND-5_FAMILY-620";Tend="1189";Tstart="918";shortTE="F";uid="c0a29894-a34e-4b77-b21f-67c32f12405f"
NW_007384147.1	RepeatMasker	DNA/Maverick	3852	3972	495	-	.	ID="RND-1_FAMILY-185";Tend="802";Tstart="672";shortTE="F";uid="885fef75-0cee-45fc-bd9a-10966f956559"
NW_007444523.1	RepeatMasker	Unknown	122	314	1483	+	.	ID="RND-1_FAMILY-844";Tend="1083";Tstart="892";shortTE="F";uid="f4c72bbb-e5a5-4394-b360-0b1fc1cb2ded"
NW_007444523.1	RepeatMasker	Unknown	1	135	999	-	.	ID="RND-1_FAMILY-138";Tend="774";Tstart="626";shortTE="F";uid="ddfb8cb8-ac2e-4f54-ad71-b0a5bbe076ac"
NW_007444524.1	RepeatMasker	Unknown	8	401	2710	-	.	ID="RND-6_FAMILY-6202";Tend="985";Tstart="605";shortTE="F";uid="46fb3165-fa55-4dbe-b5dc-1f407aeb345e"
NW_007444525.1	RepeatMasker	Unknown	9	345	2263	+	.	ID="RND-5_FAMILY-2144";Tend="1489";Tstart="1163";shortTE="F";uid="1531c990-3374-4048-8f65-76bd05b4f544"
NW_007384148.1	RepeatMasker	Unknown	2333	2511	1612	+	.	ID="RND-5_FAMILY-6051";Tend="1092";Tstart="914";shortTE="F";uid="f01626c2-4885-47fa-a18a-2c69d5b3eef1"
NW_007384148.1	RepeatMasker	SINE/5S	79	219	612	+	.	ID="RND-1_FAMILY-103";Tend="805";Tstart="663";shortTE="F";uid="4142f5e9-d5db-4e18-80c2-2ce79885c7c4"
NW_007384148.1	RepeatMasker	LINE/RTE-BovB	2079	2250	1039	+	.	ID="RND-6_FAMILY-4311";Tend="600";Tstart="425";shortTE="F";uid="f35cbcb6-1484-4190-8d2a-a59dcb22eff1"
NW_007378110.1	RepeatMasker	Unknown	131059	131162	437	+	.	ID="RND-6_FAMILY-55917";Tend="218";Tstart="111";shortTE="F";uid="96c6e112-f18b-41ec-bea0-f826f2314631"
NW_007378110.1	RepeatMasker	SINE/tRNA-RTE	45493	45655	810	+	.	ID="RND-6_FAMILY-31686";Tend="1216";Tstart="1070";shortTE="F";uid="959e39c4-6fbf-41eb-8650-c9788982c86b"
NW_007378110.1	RepeatMasker	Unknown	85475	85843	558	+	.	ID="RND-1_FAMILY-129";TEgroup="ctg_671%7CRND-1_FAMILY-129%7C1";Tend="959";Tstart="582";shortTE="F";uid="6c910d3f-891a-439e-a648-525f8fec4ae4"
NW_007378110.1	RepeatMasker	Unknown	78756	78886	1002	+	.	ID="RND-1_FAMILY-212";Tend="862";Tstart="732";shortTE="F";uid="5e634aad-7fd1-4a26-a919-30022ca33aa7"
NW_007378110.1	RepeatMasker	SINE/ID	147221	147434	1179	+	.	ID="RND-1_FAMILY-5";Tend="1750";Tstart="1527";shortTE="F";uid="6c416527-f768-4db4-9e2d-e185964e5347"
NW_007378110.1	RepeatMasker	Unknown	81209	81359	429	+	.	ID="RND-6_FAMILY-42039";Tend="1445";Tstart="1290";shortTE="F";uid="2259e229-281b-47d4-a750-78830e0dba9d"
NW_007378110.1	RepeatMasker	Unknown	144438	144587	802	+	.	ID="RND-6_FAMILY-6799";Tend="938";Tstart="800";shortTE="F";uid="5cd66d5b-597f-4911-ae54-90b07e0c566f"
NW_007378110.1	RepeatMasker	SINE/ID	33557	33775	1297	+	.	ID="RND-1_FAMILY-5";Tend="1749";Tstart="1525";shortTE="F";uid="48b1d62e-3a13-44f6-8f52-deaf381934c7"
NW_007378110.1	RepeatMasker	Unknown	107633	107800	527	+	.	ID="RND-6_FAMILY-4153";Tend="1288";Tstart="1138";shortTE="F";uid="4c60c5e6-30f1-420a-8ede-7feface1a006"
NW_007378110.1	RepeatMasker	DNA/Maverick	138874	138977	495	+	.	ID="RND-1_FAMILY-84";Tend="897";Tstart="786";shortTE="F";uid="5fc32ebb-9340-4ce1-8346-44821fe8d409"
NW_007378110.1	RepeatMasker	Unknown	162071	162255	559	+	.	ID="RND-5_FAMILY-768";Tend="363";Tstart="149";shortTE="F";uid="3069de8a-5a66-496a-87ec-060e8a75a994"
NW_007378110.1	RepeatMasker	Unknown	163458	163678	1400	+	.	ID="RND-6_FAMILY-1666";Tend="1014";Tstart="785";shortTE="F";uid="f7217c29-b2f1-43ae-8565-64ac18bb823f"
NW_007378110.1	RepeatMasker	Unknown	38916	39109	1290	+	.	ID="RND-1_FAMILY-81";Tend="968";Tstart="777";shortTE="F";uid="5d59bcdf-3304-4d59-90a8-d2accacabc88"
NW_007378110.1	RepeatMasker	Unknown	149347	149520	810	+	.	ID="RND-1_FAMILY-120";Tend="1921";Tstart="1740";shortTE="F";uid="0530ad46-63d4-45d9-bd82-691b7ac46407"
NW_007378110.1	RepeatMasker	LINE/RTE-BovB	10972	11123	650	+	.	ID="RND-6_FAMILY-4645";Tend="850";Tstart="713";shortTE="F";uid="0287191e-294f-435e-8c78-c55f254f2a33"
NW_007378110.1	RepeatMasker	Unknown	52156	52288	808	+	.	ID="RND-1_FAMILY-155";Tend="791";Tstart="648";shortTE="F";uid="984e58b0-6513-4b34-ad4a-c59afe93e037"
NW_007378110.1	RepeatMasker	SINE/B4	68511	68612	764	+	.	ID="RND-2_FAMILY-91";Tend="972";Tstart="864";shortTE="F";uid="644d81ce-65c1-4e2e-b001-17113c89f94a"
NW_007378110.1	RepeatMasker	Unknown	57163	57272	674	+	.	ID="RND-1_FAMILY-65";Tend="1141";Tstart="1027";shortTE="F";uid="561588da-397d-4ca1-9da8-5f5031ffbb69"
NW_007378110.1	RepeatMasker	Unknown	65391	65585	1456	+	.	ID="RND-6_FAMILY-5536";Tend="953";Tstart="767";shortTE="F";uid="32d0c5d3-ac7f-402e-a958-995075aa1c37"
NW_007378110.1	RepeatMasker	SINE/ID	144290	144432	812	+	.	ID="RND-1_FAMILY-9";Tend="956";Tstart="810";shortTE="F";uid="191d7c52-a6bd-4343-a509-a5615f80f8fb"
NW_007378110.1	RepeatMasker	Unknown	13086	13232	1202	+	.	ID="RND-6_FAMILY-44247";Tend="823";Tstart="675";shortTE="F";uid="4327a7bb-ef50-41d5-ad63-4dc970a6363f"
NW_007378110.1	RepeatMasker	LINE/I	148949	149277	2013	+	.	ID="RND-5_FAMILY-368";Tend="1323";Tstart="1019";shortTE="F";uid="c33f636b-9384-45c8-9f51-59e5568ab361"
NW_007378110.1	RepeatMasker	SINE/ID	27202	27421	1305	+	.	ID="RND-1_FAMILY-5";Tend="1750";Tstart="1525";shortTE="F";uid="2f4c7a82-dc43-4c97-90b8-d57855a5dd96"
NW_007378110.1	RepeatMasker	LINE/L1-Tx1	49945	50073	633	+	.	ID="RND-1_FAMILY-1";Tend="858";Tstart="721";shortTE="F";uid="25a2bc9d-88da-4473-b7c8-2ac1f773c947"
NW_007378110.1	RepeatMasker	SINE/ID	14306	14458	470	+	.	ID="RND-6_FAMILY-766";TEgroup="ctg_671%7CRND-6_FAMILY-766%7C1";Tend="1842";Tstart="710";shortTE="F";uid="ea726f69-12ce-4615-a462-fc505923ef62"
NW_007378110.1	RepeatMasker	SINE/ID	262	615	914	+	.	ID="RND-6_FAMILY-766";Tend="1375";Tstart="1066";shortTE="F";uid="885bd0f5-d29c-4017-8423-879dd5417be9"
NW_007378110.1	RepeatMasker	Unknown	35635	35759	580	+	.	ID="RND-1_FAMILY-52";Tend="1098";Tstart="976";shortTE="F";uid="83247e58-c47f-4ea3-ace1-c797c7b1cb5a"
NW_007378110.1	RepeatMasker	Unknown	179005	179265	2023	+	.	ID="RND-1_FAMILY-486";Tend="1141";Tstart="882";shortTE="F";uid="6a002c38-8a26-4cd3-a295-a98b872aa973"
NW_007378110.1	RepeatMasker	Unknown	112396	112692	775	+	.	ID="RND-1_FAMILY-129";TEgroup="ctg_671%7CRND-1_FAMILY-129%7C2";Tend="1420";Tstart="1303";shortTE="F";uid="6ad45dd0-206c-47b8-9c0e-0b75f2fd28be"
NW_007378110.1	RepeatMasker	Unknown	64136	64332	1433	+	.	ID="RND-1_FAMILY-256";Tend="862";Tstart="673";shortTE="F";uid="a37bb79b-cd31-4ed7-9020-08b1b095de23"
NW_007378110.1	RepeatMasker	Unknown	143542	143818	2240	+	.	ID="RND-1_FAMILY-844";Tend="1083";Tstart="806";shortTE="F";uid="80e8685c-fc0a-44ac-8876-a345d465c0f6"
NW_007378110.1	RepeatMasker	LTR/Gypsy	152674	152897	918	+	.	ID="RND-1_FAMILY-60";Tend="1225";Tstart="1013";shortTE="F";uid="d428ef51-c8c7-497f-8e35-28f5b3f0d13e"
NW_007378110.1	RepeatMasker	SINE/tRNA-RTE	112732	112842	850	+	.	ID="RND-1_FAMILY-88";Tend="1075";Tstart="966";shortTE="F";uid="603309e5-ace2-4ae8-982d-46f77bf513d1"
NW_007378110.1	RepeatMasker	SINE/tRNA-RTE	87542	87654	659	+	.	ID="RND-5_FAMILY-620";Tend="1205";Tstart="1100";shortTE="F";uid="5bc093f7-e6be-4ca1-a522-0331bdc49392"
NW_007378110.1	RepeatMasker	Unknown	158231	158479	439	+	.	ID="RND-5_FAMILY-9867";TEgroup="ctg_671%7CRND-5_FAMILY-9867%7C1";Tend="1316";Tstart="1248";shortTE="T";uid="e17913a1-11ef-4ddb-b579-62baa1d19f39"
NW_007378110.1	RepeatMasker	Unknown	58387	58524	1186	+	.	ID="RND-1_FAMILY-278";Tend="812";Tstart="675";shortTE="F";uid="9bdd93ae-270a-4bcb-9639-c7b31f240564"
NW_007378110.1	RepeatMasker	Unknown	161235	161420	595	+	.	ID="RND-5_FAMILY-768";Tend="363";Tstart="149";shortTE="F";uid="803ac723-af6e-484c-aa88-e5c2359bd7e2"
NW_007378110.1	RepeatMasker	Unknown	116067	116172	549	+	.	ID="RND-1_FAMILY-244";Tend="1150";Tstart="1080";shortTE="F";uid="f0f7ad1b-89fa-413c-95a4-87d295c767c0"
NW_007378110.1	RepeatMasker	Unknown	11462	11610	635	+	.	ID="RND-1_FAMILY-458";Tend="2444";Tstart="2311";shortTE="F";uid="317162a8-245b-4ca6-970d-deb317b7ece6"
NW_007378110.1	RepeatMasker	Unknown	24180	24376	1148	+	.	ID="RND-6_FAMILY-1666";Tend="1018";Tstart="812";shortTE="F";uid="a1cd3dbb-1303-4c9f-9dae-1822e6b9669e"
NW_007378110.1	RepeatMasker	LINE/L1	153992	154150	894	+	.	ID="RND-6_FAMILY-36073";Tend="745";Tstart="594";shortTE="F";uid="11626a6b-4b58-4360-ad05-11250096f172"
NW_007378110.1	RepeatMasker	LINE/I	102499	102650	439	+	.	ID="RND-5_FAMILY-368";Tend="1015";Tstart="864";shortTE="F";uid="b172ebfe-826f-43dd-9591-59fbf2965edb"
NW_007378110.1	RepeatMasker	SINE/5S	70650	70877	1038	+	.	ID="RND-1_FAMILY-103";Tend="883";Tstart="647";shortTE="F";uid="c0914c7a-2beb-475c-b65f-65e002298b53"
NW_007378110.1	RepeatMasker	Unknown	44217	44547	668	+	.	ID="RND-1_FAMILY-70";TEgroup="ctg_671%7CRND-1_FAMILY-70%7C1";Tend="1034";Tstart="917";shortTE="F";uid="88dae2ef-7004-4a16-9b41-73670be08eb5"
NW_007378110.1	RepeatMasker	Unknown	178074	178182	576	+	.	ID="RND-6_FAMILY-10325";Tend="204";Tstart="88";shortTE="F";uid="8255bfd2-2161-49d7-88df-5a6e3b2f481c"
NW_007378110.1	RepeatMasker	SINE/ID	157466	157730	1081	+	.	ID="RND-1_FAMILY-9";Tend="1004";Tstart="697";shortTE="F";uid="ced67489-7cd9-42e7-b9bb-a3b204355784"
NW_007378110.1	RepeatMasker	SINE/ID	59726	59936	1114	+	.	ID="RND-1_FAMILY-16";Tend="1075";Tstart="867";shortTE="F";uid="cd34929f-f335-4954-a7c7-f9eabe284c47"
NW_007378110.1	RepeatMasker	RC/Helitron	80235	80405	794	+	.	ID="RND-6_FAMILY-3143";Tend="1137";Tstart="964";shortTE="F";uid="2ccfb0c7-f0ad-4877-a8cd-a71ff119c413"
NW_007378110.1	RepeatMasker	SINE/tRNA-Core	46927	47070	662	+	.	ID="RND-6_FAMILY-3547";Tend="1892";Tstart="1750";shortTE="F";uid="4bca517a-2bc5-45b2-aa61-169ffb90a4db"
NW_007378110.1	RepeatMasker	Unknown	110813	111038	1757	+	.	ID="RND-1_FAMILY-138";Tend="849";Tstart="626";shortTE="F";uid="ac1f64a2-4296-4c98-9f55-7a2290478c80"
NW_007378110.1	RepeatMasker	DNA/TcMar-Tc1	126960	127065	612	+	.	ID="RND-1_FAMILY-366";Tend="1056";Tstart="946";shortTE="F";uid="481e18ef-f549-4ca2-96ca-7124cb051ece"
NW_007378110.1	RepeatMasker	Unknown	175776	175928	810	+	.	ID="RND-6_FAMILY-10325";Tend="204";Tstart="44";shortTE="F";uid="e3012d30-67ad-41fe-9a69-2c79bbd3d430"
NW_007378110.1	RepeatMasker	Unknown	137526	137677	419	+	.	ID="RND-1_FAMILY-0";Tend="809";Tstart="692";shortTE="F";uid="72a0515a-447f-4df7-8176-a54ee0270c3b"
NW_007378110.1	RepeatMasker	Unknown	170632	170956	1251	+	.	ID="RND-1_FAMILY-52";Tend="1429";Tstart="1105";shortTE="F";uid="7072180d-05c7-477b-a8b3-866d23ad1ee0"
NW_007378110.1	RepeatMasker	LINE/I	3861	4017	1343	+	.	ID="RND-6_FAMILY-1755";Tend="892";Tstart="736";shortTE="F";uid="fba3da27-0723-4808-a35b-26a4e67785af"
NW_007378110.1	RepeatMasker	LINE/L1	151422	151575	860	+	.	ID="RND-6_FAMILY-36073";Tend="745";Tstart="603";shortTE="F";uid="875cc6d4-da96-4524-ba08-4dd0edf15d38"
NW_007378110.1	RepeatMasker	Unknown	120094	120300	1348	+	.	ID="RND-1_FAMILY-138";Tend="1660";Tstart="1466";shortTE="F";uid="5df11f6a-0020-4fe5-a811-62b8fe2d7057"
NW_007378110.1	RepeatMasker	SINE/ID	34159	34370	1254	+	.	ID="RND-1_FAMILY-9";Tend="1000";Tstart="783";shortTE="F";uid="a828254c-ba8e-4866-b4a5-7104531b7057"
NW_007378110.1	RepeatMasker	Unknown	157214	157430	758	+	.	ID="RND-1_FAMILY-354";Tend="862";Tstart="579";shortTE="F";uid="9323fcdb-f37e-4de2-b7bb-339c9c1e270c"
NW_007378110.1	RepeatMasker	Unknown	22095	22230	657	+	.	ID="RND-1_FAMILY-206";Tend="957";Tstart="826";shortTE="F";uid="bb0545e4-83a4-442f-b778-3b4cb737c26b"
NW_007378110.1	RepeatMasker	DNA/Maverick	76201	76417	417	+	.	ID="RND-1_FAMILY-185";TEgroup="ctg_671%7CRND-1_FAMILY-185%7C1";Tend="833";Tstart="703";shortTE="T";uid="44b2d763-d243-41af-a7cc-bca94b448ccb"
NW_007378110.1	RepeatMasker	SINE/ID	48374	48486	599	+	.	ID="RND-1_FAMILY-16";Tend="1074";Tstart="956";shortTE="F";uid="745dc700-d6b1-40c4-a44d-c9265ff0b224"
NW_007378110.1	RepeatMasker	Unknown	43583	43716	760	+	.	ID="RND-1_FAMILY-48";Tend="859";Tstart="726";shortTE="F";uid="140906ab-d83d-4219-a3ee-c706f62acc41"
NW_007378110.1	RepeatMasker	Unknown	37997	38230	837	+	.	ID="RND-1_FAMILY-31";Tend="1712";Tstart="1488";shortTE="F";uid="9e3efa09-c62b-4610-8cb9-a43f00065ba2"
NW_007378110.1	RepeatMasker	SINE/tRNA-Meta	78	225	1213	+	.	ID="RND-1_FAMILY-97";Tend="992";Tstart="835";shortTE="F";uid="77ecb47d-4f91-423d-a447-62c76fdf761c"
NW_007378110.1	RepeatMasker	RC/Helitron	29202	29575	2516	+	.	ID="RND-1_FAMILY-202";Tend="1278";Tstart="871";shortTE="F";uid="def73559-97f7-473f-b117-4b84745cd9cc"
NW_007378110.1	RepeatMasker	SINE/tRNA-RTE	66614	67021	770	+	.	ID="RND-6_FAMILY-31686";TEgroup="ctg_671%7CRND-6_FAMILY-31686%7C1";Tend="1231";Tstart="1059";shortTE="F";uid="4f3e2358-a88b-4473-83f9-126746fb44ce"
NW_007378110.1	RepeatMasker	Unknown	22537	22671	784	+	.	ID="RND-1_FAMILY-401";Tend="978";Tstart="844";shortTE="F";uid="587825fa-d964-4ed0-9642-3365f9d472ce"
NW_007378110.1	RepeatMasker	Unknown	47846	47979	1144	+	.	ID="RND-1_FAMILY-278";Tend="812";Tstart="679";shortTE="F";uid="5b6f347c-b394-4827-b8fe-8b90b966b5d3"
NW_007378110.1	RepeatMasker	SINE/ID	137438	137618	827	+	.	ID="RND-1_FAMILY-9";Tend="990";Tstart="803";shortTE="F";uid="318b2a10-82f8-43b3-8674-be2c0b816b5b"
NW_007378110.1	RepeatMasker	Unknown	65816	66027	1272	+	.	ID="RND-1_FAMILY-256";Tend="862";Tstart="675";shortTE="F";uid="30a34b3d-7041-46aa-b0f3-2fac6184e2da"
NW_007378110.1	RepeatMasker	Unknown	36830	36955	599	+	.	ID="RND-1_FAMILY-52";Tend="1099";Tstart="976";shortTE="F";uid="509a6fe1-90c5-40e4-b78e-ba8c2c2460ea"
NW_007378110.1	RepeatMasker	LINE/I	71867	72228	2071	+	.	ID="RND-6_FAMILY-40774";Tend="928";Tstart="583";shortTE="F";uid="b39551fb-233a-4ad2-a708-1f9d4687d185"
NW_007378110.1	RepeatMasker	RC/Helitron	8966	9336	541	+	.	ID="RND-6_FAMILY-8282";TEgroup="ctg_671%7CRND-6_FAMILY-8282%7C1";Tend="939";Tstart="809";shortTE="F";uid="f74301ca-5839-4cbb-bf09-a83b14e93f23"
NW_007378110.1	RepeatMasker	Unknown	41702	41921	1542	+	.	ID="RND-1_FAMILY-98";Tend="1093";Tstart="874";shortTE="F";uid="49bc3b5c-a157-4715-aa6a-59caa20d7f1a"
NW_007378110.1	RepeatMasker	RC/Helitron	7234	7337	520	+	.	ID="RND-1_FAMILY-442";Tend="1859";Tstart="1741";shortTE="F";uid="417be116-fc80-442a-8ef3-c0bd3e6a3a27"
NW_007378110.1	RepeatMasker	Unknown	21611	21735	453	+	.	ID="RND-1_FAMILY-70";Tend="1041";Tstart="924";shortTE="F";uid="5f4c2346-c740-4d53-90da-4910bac7e289"
NW_007378110.1	RepeatMasker	SINE/tRNA-RTE	43438	43579	1032	+	.	ID="RND-5_FAMILY-620";Tend="1140";Tstart="994";shortTE="F";uid="8d717ad0-956b-4028-a737-ab060ea87ec4"
NW_007378110.1	RepeatMasker	SINE/ID	48022	48140	601	+	.	ID="RND-1_FAMILY-10";Tend="817";Tstart="699";shortTE="F";uid="1cb046ca-e4e5-4a60-a2a7-548e4cdb6df6"
NW_007378110.1	RepeatMasker	SINE/tRNA-RTE	115568	115790	1056	+	.	ID="RND-5_FAMILY-620";Tend="1220";Tstart="994";shortTE="F";uid="e3376c2e-71e2-47de-be52-6e02bff20e39"
NW_007378110.1	RepeatMasker	RC/Helitron	125043	125208	702	+	.	ID="RND-6_FAMILY-20001";Tend="1140";Tstart="979";shortTE="F";uid="c66eb39a-bc64-49ec-9cbb-0624ca288872"
NW_007378110.1	RepeatMasker	SINE/ID	88998	89270	603	+	.	ID="RND-1_FAMILY-6";TEgroup="ctg_671%7CRND-1_FAMILY-6%7C1";Tend="1342";Tstart="1237";shortTE="F";uid="e293e7a2-27c8-47f2-9292-f66d9201a472"
NW_007378110.1	RepeatMasker	SINE/ID	150009	150247	1212	+	.	ID="RND-1_FAMILY-3";Tend="1081";Tstart="659";shortTE="F";uid="f7645f95-bf90-405b-a031-c6f662892d81"
NW_007378110.1	RepeatMasker	Unknown	58749	58861	479	+	.	ID="RND-6_FAMILY-31316";Tend="324";Tstart="211";shortTE="F";uid="0d9e0e9d-12b0-492c-baf5-7bd3a892bf71"
NW_007378110.1	RepeatMasker	Unknown	23315	23447	821	+	.	ID="RND-1_FAMILY-401";Tend="978";Tstart="844";shortTE="F";uid="9ac86c80-8330-4842-aede-68dc8546c0af"
NW_007378110.1	RepeatMasker	SINE/ID	94895	94999	566	+	.	ID="RND-1_FAMILY-6";Tend="1342";Tstart="1237";shortTE="F";uid="7d0e64a7-ef67-411e-bf9c-7aa1006c66c3"
NW_007378110.1	RepeatMasker	Unknown	144777	145550	5551	+	.	ID="RND-6_FAMILY-15214";Tend="1071";Tstart="317";shortTE="F";uid="03a8ce21-4f37-4ee3-bef5-0d097c4b5ded"
NW_007378110.1	RepeatMasker	Unknown	168044	168196	789	+	.	ID="RND-6_FAMILY-10325";Tend="204";Tstart="44";shortTE="F";uid="32dd1306-6155-4d53-afef-4193a9ce07ba"
NW_007378110.1	RepeatMasker	LINE/L1	155486	155639	860	+	.	ID="RND-6_FAMILY-36073";Tend="745";Tstart="603";shortTE="F";uid="22261ec2-3eca-4b16-b758-40334cc099d7"
NW_007378110.1	RepeatMasker	Unknown	133505	133679	1148	+	.	ID="RND-1_FAMILY-48";Tend="859";Tstart="689";shortTE="F";uid="653fb88c-ff6f-452b-bce0-50550800c483"
NW_007378110.1	RepeatMasker	Unknown	49155	49290	851	+	.	ID="RND-1_FAMILY-358";Tend="820";Tstart="685";shortTE="F";uid="cf514c65-9431-4c56-bd5c-4010f9cc052a"
NW_007378110.1	RepeatMasker	DNA/Maverick	56192	56312	417	+	.	ID="RND-1_FAMILY-185";Tend="798";Tstart="672";shortTE="F";uid="d80f8b8e-5e02-4b52-853d-8905f039809c"
NW_007378110.1	RepeatMasker	LINE/L1-Tx1	14752	14881	560	+	.	ID="RND-4_FAMILY-112";Tend="1839";Tstart="1697";shortTE="F";uid="044f204f-26ac-4981-87c0-9410f0be029e"
NW_007378110.1	RepeatMasker	SINE/tRNA-RTE	154311	154455	527	-	.	ID="RND-5_FAMILY-620";Tend="1199";Tstart="1015";shortTE="F";uid="286ab9f4-4897-4fd2-a9ca-e1ac6469a723"
NW_007378110.1	RepeatMasker	SINE/tRNA-RTE	153661	153763	717	-	.	ID="RND-6_FAMILY-31686";Tend="1278";Tstart="1174";shortTE="F";uid="c4cbba8d-e23d-49e8-bc7d-1372fa3d4530"
NW_007378110.1	RepeatMasker	DNA/TcMar-Mariner	58558	58742	847	-	.	ID="RND-6_FAMILY-2933";Tend="356";Tstart="181";shortTE="F";uid="8006d5ad-faa1-4a3e-9182-9ea345c59808"
NW_007378110.1	RepeatMasker	Unknown	99563	99742	1003	-	.	ID="RND-6_FAMILY-5187";Tend="1027";Tstart="863";shortTE="F";uid="de840efd-3368-4150-8089-8192ecc35584"
NW_007378110.1	RepeatMasker	Unknown	66014	66200	404	-	.	ID="RND-6_FAMILY-2666";Tend="1735";Tstart="1510";shortTE="F";uid="4c3713bd-62db-43bb-a284-d57d1323a813"
NW_007378110.1	RepeatMasker	Unknown	39902	40451	468	-	.	ID="RND-1_FAMILY-0";TEgroup="ctg_671%7CRND-1_FAMILY-0%7C1";Tend="871";Tstart="339";shortTE="T";uid="5dff0fb0-b62c-4181-9e81-534c31cc1542"
NW_007378110.1	RepeatMasker	SINE/tRNA-RTE	92444	92736	2333	-	.	ID="RND-1_FAMILY-111";Tend="1145";Tstart="855";shortTE="F";uid="2a95552f-3d37-4e32-bdc1-fc8997260db7"
NW_007378110.1	RepeatMasker	DNA/Maverick	156792	156918	614	-	.	ID="RND-1_FAMILY-84";Tend="905";Tstart="786";shortTE="F";uid="3473f4ae-7c1b-4708-a424-d6f7f5d98078"
NW_007378110.1	RepeatMasker	Unknown	83805	83927	726	-	.	ID="RND-1_FAMILY-70";Tend="1043";Tstart="916";shortTE="F";uid="4c5790f3-1e43-4f3c-bf67-b74ce62a5d33"
NW_007378110.1	RepeatMasker	SINE/ID	66489	66589	563	-	.	ID="RND-1_FAMILY-16";Tend="1073";Tstart="987";shortTE="F";uid="dfa5b999-e9b9-4f90-a4e8-ba3f680ff65f"
NW_007378110.1	RepeatMasker	Unknown	120300	120421	827	-	.	ID="RND-5_FAMILY-3298";Tend="981";Tstart="860";shortTE="F";uid="c62ca838-0b1a-40ac-876f-a6236cbc2110"
NW_007378110.1	RepeatMasker	Unknown	58762	58865	715	-	.	ID="RND-1_FAMILY-98";Tend="976";Tstart="873";shortTE="F";uid="dc83d36b-1b47-4f37-9e1a-53f808e959f7"
NW_007378110.1	RepeatMasker	SINE/ID	162736	162952	1323	-	.	ID="RND-1_FAMILY-16";Tend="1074";Tstart="866";shortTE="F";uid="fae93b46-d276-46a1-8ec7-642617b0cd0e"
NW_007378110.1	RepeatMasker	Unknown	74949	75078	822	-	.	ID="RND-1_FAMILY-325";Tend="1056";Tstart="935";shortTE="F";uid="0bfd6d80-dbd5-4bb7-ae87-a683c5395a0f"
NW_007378110.1	RepeatMasker	SINE/tRNA-RTE	147530	147675	651	-	.	ID="RND-6_FAMILY-31686";Tend="1202";Tstart="1071";shortTE="F";uid="74c72b97-6d96-4222-889d-73fa6e0ea42c"
NW_007378110.1	RepeatMasker	SINE/tRNA-Meta	35281	35428	1171	-	.	ID="RND-1_FAMILY-97";Tend="992";Tstart="835";shortTE="F";uid="67791008-2c32-4fa1-8a0c-497f779dc015"
NW_007378110.1	RepeatMasker	Unknown	146625	146764	471	-	.	ID="RND-6_FAMILY-29318";Tend="1306";Tstart="1165";shortTE="F";uid="76a41115-81ab-4bd9-80bc-8ebfbcbdf733"
NW_007378110.1	RepeatMasker	SINE/tRNA-RTE	129072	129214	530	-	.	ID="RND-1_FAMILY-89";Tend="997";Tstart="858";shortTE="F";uid="431a943e-46e4-44de-b0c0-e72083a21a19"
NW_007378110.1	RepeatMasker	SINE/tRNA-Meta	38201	38323	989	-	.	ID="RND-1_FAMILY-97";Tend="967";Tstart="835";shortTE="F";uid="ca8014e3-ef30-44dd-b987-94bcc2beb0a6"
NW_007378110.1	RepeatMasker	LTR/Gypsy	60657	60800	1035	-	.	ID="RND-6_FAMILY-7101";Tend="974";Tstart="823";shortTE="F";uid="56a4303f-ba82-4f68-be2f-d45d2ed1ef64"
NW_007378110.1	RepeatMasker	RC/Helitron	77023	77135	460	-	.	ID="RND-1_FAMILY-442";Tend="1854";Tstart="1724";shortTE="F";uid="fdcd6879-b47b-457b-959e-94ecd4460cde"
NW_007378110.1	RepeatMasker	SINE/ID	131075	131459	1844	-	.	ID="RND-1_FAMILY-4";Tend="1067";Tstart="706";shortTE="F";uid="67b807e0-702e-4851-b6d8-923b7ad7429f"
NW_007378110.1	RepeatMasker	SINE/tRNA-RTE	139600	139837	1192	-	.	ID="RND-1_FAMILY-88";Tend="1501";Tstart="1276";shortTE="F";uid="4794c92b-d7ec-4c1a-b3ee-5b974f0e1409"
NW_007378110.1	RepeatMasker	Unknown	123123	123308	1165	-	.	ID="RND-6_FAMILY-6187";Tend="1434";Tstart="1260";shortTE="F";uid="1e82c9d6-3265-4dd7-9053-8afad08238fe"
NW_007378110.1	RepeatMasker	Unknown	103380	103996	3880	-	.	ID="RND-1_FAMILY-137";Tend="1441";Tstart="867";shortTE="F";uid="a341e3d6-5992-4b0e-b41d-36af6e1064dc"
NW_007378110.1	RepeatMasker	Unknown	143753	144183	488	-	.	ID="RND-1_FAMILY-214";TEgroup="ctg_671%7CRND-1_FAMILY-214%7C1";Tend="1129";Tstart="844";shortTE="T";uid="12942390-25b1-4e2b-ade9-4ce73abe90f3"
NW_007378110.1	RepeatMasker	Unknown	31267	31460	594	-	.	ID="RND-6_FAMILY-1666";Tend="1021";Tstart="815";shortTE="F";uid="176caf41-9f8c-468d-94f4-d63025ae2de6"
NW_007378110.1	RepeatMasker	SINE/ID	133094	133251	686	-	.	ID="RND-6_FAMILY-766";Tend="821";Tstart="672";shortTE="F";uid="57df3530-5e26-4d6d-82a5-408fb60a4055"
NW_007378110.1	RepeatMasker	SINE/B4	136867	137065	1056	-	.	ID="RND-5_FAMILY-761";Tend="971";Tstart="761";shortTE="F";uid="6e740996-197a-4b60-9bf0-e43fed3ee506"
NW_007378110.1	RepeatMasker	LTR	134504	134695	734	-	.	ID="RND-6_FAMILY-548";Tend="1131";Tstart="950";shortTE="F";uid="3810ba46-e1ed-459e-a2aa-7ffc84456473"
NW_007378110.1	RepeatMasker	SINE/ID	74045	74398	551	-	.	ID="RND-1_FAMILY-16";TEgroup="ctg_671%7CRND-1_FAMILY-16%7C1";Tend="1075";Tstart="864";shortTE="T";uid="09777efa-3acf-424a-9232-a20c2ca4fcc0"
NW_007378110.1	RepeatMasker	Unknown	160540	160748	980	-	.	ID="RND-6_FAMILY-1666";Tend="1012";Tstart="802";shortTE="F";uid="95a62798-bc32-4e19-8281-cce35a932ce1"
NW_007378110.1	RepeatMasker	Unknown	10491	10670	1017	-	.	ID="RND-1_FAMILY-65";Tend="1100";Tstart="926";shortTE="F";uid="5dca8df8-336c-47f7-b2af-20946874f485"
NW_007378110.1	RepeatMasker	SINE/ID	68123	68241	634	-	.	ID="RND-6_FAMILY-766";Tend="1050";Tstart="952";shortTE="F";uid="c500a55f-1f08-419e-9b48-ff05fc21831a"
NW_007378110.1	RepeatMasker	Unknown	63924	64057	621	-	.	ID="RND-1_FAMILY-0";Tend="647";Tstart="518";shortTE="F";uid="c0697fef-0b53-4229-baa6-15ac2e8df6a3"
NW_007378110.1	RepeatMasker	Unknown	119831	119935	902	-	.	ID="RND-1_FAMILY-138";Tend="885";Tstart="781";shortTE="F";uid="5a22be0f-075e-4049-8f5f-7f0064ca2386"
NW_007378110.1	RepeatMasker	DNA/Maverick	113525	113666	1083	-	.	ID="RND-1_FAMILY-185";Tend="856";Tstart="715";shortTE="F";uid="71b8c14c-e739-4ed3-a770-3c054ef54ae6"
NW_007378110.1	RepeatMasker	RC/Helitron	54288	54425	926	-	.	ID="RND-6_FAMILY-3143";Tend="1179";Tstart="1040";shortTE="F";uid="2fec90f0-52de-407a-9c6b-b3c1d39dda6e"
NW_007378110.1	RepeatMasker	Unknown	91043	91264	1635	-	.	ID="RND-1_FAMILY-177";Tend="1340";Tstart="1119";shortTE="F";uid="f72f2514-8050-494e-a208-0a946f040d2b"
NW_007378110.1	RepeatMasker	Unknown	85324	85452	854	-	.	ID="RND-5_FAMILY-2144";Tend="1534";Tstart="1410";shortTE="F";uid="e9461abc-e6e6-4078-80b5-ee505282aaf7"
NW_007378110.1	RepeatMasker	Unknown	71258	71559	2283	-	.	ID="RND-1_FAMILY-177";Tend="1417";Tstart="1119";shortTE="F";uid="81a26445-29ad-4cb0-a782-792ec26b96b5"
NW_007378110.1	RepeatMasker	Unknown	55357	55659	616	-	.	ID="RND-1_FAMILY-166";TEgroup="ctg_671%7CRND-1_FAMILY-166%7C1";Tend="868";Tstart="777";shortTE="T";uid="abb4765f-fd76-4e09-8267-83d9dde874e0"
NW_007378110.1	RepeatMasker	Unknown	65619	65734	440	-	.	ID="RND-1_FAMILY-0";Tend="647";Tstart="518";shortTE="F";uid="bb3843f6-005e-46b1-945b-a8385080cb88"
NW_007378110.1	RepeatMasker	RC/Helitron	169760	169900	475	-	.	ID="RND-1_FAMILY-362";Tend="528";Tstart="372";shortTE="F";uid="50a0f151-44ce-447c-8cbb-293c577e1ad6"
NW_007378110.1	RepeatMasker	Unknown	130872	130976	741	-	.	ID="RND-6_FAMILY-4972";Tend="1361";Tstart="1255";shortTE="F";uid="f3f5e0de-b581-4676-8e81-d091ec447dd0"
NW_007378110.1	RepeatMasker	Unknown	75117	75228	801	-	.	ID="RND-1_FAMILY-206";Tend="977";Tstart="863";shortTE="F";uid="86713d24-ee7d-440b-a032-c3a4f4a4fc20"
NW_007378110.1	RepeatMasker	LINE/I	21909	22049	796	-	.	ID="RND-1_FAMILY-650";Tend="1180";Tstart="1040";shortTE="F";uid="789e9adb-3378-4858-b3d9-543b594eda17"
NW_007378110.1	RepeatMasker	Unknown	122130	122392	1605	-	.	ID="RND-6_FAMILY-6187";Tend="1580";Tstart="1349";shortTE="F";uid="4244210d-d59c-46aa-a903-ea7b2152d815"
NW_007378110.1	RepeatMasker	Unknown	37850	37985	728	-	.	ID="RND-1_FAMILY-166";Tend="941";Tstart="814";shortTE="F";uid="a235554d-82fc-4a58-a620-1df6570e2e07"
NW_007378110.1	RepeatMasker	Unknown	98364	98527	897	-	.	ID="RND-6_FAMILY-5187";Tend="1027";Tstart="879";shortTE="F";uid="f889df4b-5d98-4068-a39b-bc54b49965cf"
NW_007378110.1	RepeatMasker	Unknown	150249	150676	3376	-	.	ID="RND-5_FAMILY-866";Tend="1604";Tstart="1179";shortTE="F";uid="493854f0-9ab4-4d2b-97de-483f7119771b"
NW_007378110.1	RepeatMasker	Unknown	74702	74843	558	-	.	ID="RND-1_FAMILY-206";Tend="977";Tstart="863";shortTE="F";uid="6ec3585b-3064-4fdb-bcee-363d7f28b8f0"
NW_007378110.1	RepeatMasker	Unknown	16077	16200	531	-	.	ID="RND-5_FAMILY-1861";Tend="1076";Tstart="951";shortTE="F";uid="699eec8c-7799-4693-a752-443c0946f70a"
NW_007378110.1	RepeatMasker	Unknown	98724	98905	947	-	.	ID="RND-1_FAMILY-98";Tend="1043";Tstart="875";shortTE="F";uid="4c66e427-ca04-4a59-8130-cc8cd632602c"
NW_007378110.1	RepeatMasker	SINE/tRNA-Meta	63227	63383	1384	-	.	ID="RND-1_FAMILY-97";Tend="991";Tstart="835";shortTE="F";uid="8569205b-4b01-4bee-b3a5-35d13d483f52"
NW_007378110.1	RepeatMasker	Unknown	87052	87156	466	-	.	ID="RND-6_FAMILY-164";Tend="1073";Tstart="970";shortTE="F";uid="916df51a-3aba-451e-9e40-2465ccf8026f"
NW_007378110.1	RepeatMasker	SINE/tRNA-RTE	155139	155243	734	-	.	ID="RND-6_FAMILY-31686";Tend="1280";Tstart="1174";shortTE="F";uid="ce93c29f-3727-4520-ad1b-ef8b10e4ec75"
NW_007378110.1	RepeatMasker	Unknown	22670	22839	852	-	.	ID="RND-1_FAMILY-52";Tend="1100";Tstart="903";shortTE="F";uid="7ca4b18d-ffb7-4a15-9ef0-a531c338a02c"
NW_007378110.1	RepeatMasker	Unknown	57285	57506	1674	-	.	ID="RND-1_FAMILY-98";Tend="1093";Tstart="873";shortTE="F";uid="1e454423-bfe4-4960-af8d-a9286cdf9b3e"
NW_007378110.1	RepeatMasker	Unknown	122704	123000	2433	-	.	ID="RND-6_FAMILY-810";Tend="679";Tstart="385";shortTE="F";uid="05f7c08d-967b-48ce-ab79-75dfb4603699"
NW_007378110.1	RepeatMasker	SINE/tRNA-RTE	72209	72432	1437	-	.	ID="RND-1_FAMILY-100";Tend="911";Tstart="687";shortTE="F";uid="ea585634-1568-42bb-99d6-595f4771cba0"
NW_007378110.1	RepeatMasker	Unknown	40602	40725	592	-	.	ID="RND-1_FAMILY-206";Tend="950";Tstart="835";shortTE="F";uid="40addb31-d2b5-4104-9f1e-dd41201332b9"
NW_007378110.1	RepeatMasker	Unknown	114671	114855	1244	-	.	ID="RND-1_FAMILY-52";Tend="1119";Tstart="903";shortTE="F";uid="37acfcb5-b7d4-4f29-b9d5-a334ac65b14b"
NW_007378110.1	RepeatMasker	SINE/tRNA-Meta	133923	134095	1080	-	.	ID="RND-1_FAMILY-97";Tend="1005";Tstart="835";shortTE="F";uid="0be3a18f-a200-49fe-80e3-08e79fba74ff"
NW_007378110.1	RepeatMasker	SINE/B4	81140	81342	1351	-	.	ID="RND-5_FAMILY-761";Tend="988";Tstart="774";shortTE="F";uid="b50a5a42-d80b-4320-b643-599012dc6445"
NW_007378110.1	RepeatMasker	DNA/Academ-1	133468	133660	580	-	.	ID="RND-6_FAMILY-734";Tend="2020";Tstart="1847";shortTE="F";uid="5f2066e7-78ee-4461-8124-4d2d371e1073"
NW_007378110.1	RepeatMasker	Unknown	37995	38194	1425	-	.	ID="RND-6_FAMILY-1666";Tend="1011";Tstart="812";shortTE="F";uid="2c2e7a8f-edcf-4a00-8bbd-3a18849bef8b"
NW_007378110.1	RepeatMasker	Unknown	121818	121979	974	-	.	ID="RND-6_FAMILY-6187";Tend="1580";Tstart="1446";shortTE="F";uid="0b7808d4-a3a0-4a67-9483-4d341f7c9dc3"
NW_007378110.1	RepeatMasker	Unknown	38663	38884	1473	-	.	ID="RND-6_FAMILY-5187";Tend="1117";Tstart="895";shortTE="F";uid="25fa9b15-298f-4986-b1c8-492c29271632"
NW_007378110.1	RepeatMasker	Unknown	85768	85889	599	-	.	ID="RND-1_FAMILY-352";Tend="1913";Tstart="1783";shortTE="F";uid="c831ee9c-8ac1-4cb3-8364-501ad3f80f53"
NW_007378110.1	RepeatMasker	Unknown	136262	136378	580	-	.	ID="RND-1_FAMILY-61";TEgroup="ctg_671%7CRND-1_FAMILY-61%7C1";Tend="1049";Tstart="925";shortTE="T";uid="f6017778-dfdd-45b8-96c3-e86fb50da730"
NW_007378110.1	RepeatMasker	Unknown	113727	114222	1998	-	.	ID="RND-1_FAMILY-518";TEgroup="ctg_671%7CRND-1_FAMILY-518%7C1";Tend="1049";Tstart="773";shortTE="F";uid="b128ed6b-b6ca-46e5-bdf4-2e58b5be8a51"
NW_007378110.1	RepeatMasker	Unknown	67750	67968	1172	-	.	ID="RND-1_FAMILY-168";Tend="925";Tstart="719";shortTE="F";uid="2a3d4427-0503-4d96-abea-cbd137abe81b"
NW_007378110.1	RepeatMasker	Unknown	39168	39312	926	-	.	ID="RND-1_FAMILY-401";Tend="978";Tstart="836";shortTE="F";uid="0d9a6c5d-acb2-4570-8044-3dc80f3514d2"
NW_007378110.1	RepeatMasker	Unknown	35108	35247	972	-	.	ID="RND-6_FAMILY-1666";Tend="991";Tstart="851";shortTE="F";uid="40422337-0baf-48d7-8440-211eacb64bf3"
NW_007378110.1	RepeatMasker	Unknown	117998	118111	676	-	.	ID="RND-1_FAMILY-31";Tend="1603";Tstart="1483";shortTE="F";uid="bfd7037a-d7ac-4c81-aaed-a61d66d425ad"
NW_007378110.1	RepeatMasker	DNA/TcMar-Mariner	58029	58389	2873	-	.	ID="RND-6_FAMILY-2933";Tend="790";Tstart="444";shortTE="F";uid="57879447-783a-4c54-8892-ce16a8f66346"
NW_007378110.1	RepeatMasker	LINE/I	4623	4896	411	-	.	ID="RND-5_FAMILY-2097";TEgroup="ctg_671%7CRND-5_FAMILY-2097%7C1";Tend="1290";Tstart="1160";shortTE="T";uid="6e1662e5-7567-47e3-8e52-6fc423ae95cf"
NW_007378110.1	RepeatMasker	DNA/TcMar-Mariner	48177	48364	853	-	.	ID="RND-6_FAMILY-2933";Tend="356";Tstart="181";shortTE="F";uid="2ba94270-6530-426e-9b2f-1b8fe30253c4"
NW_007378110.1	RepeatMasker	DNA/Kolobok-Hydra	135716	135843	581	-	.	ID="RND-5_FAMILY-266";Tend="771";Tstart="645";shortTE="F";uid="1f9ae12e-dfbe-4790-9b46-6d35cd1e1b59"
NW_007378110.1	RepeatMasker	SINE/tRNA-RTE	44565	44677	489	-	.	ID="RND-5_FAMILY-947";Tend="1028";Tstart="909";shortTE="F";uid="02413ab5-5741-4f9f-9c85-671a82d14e81"
NW_007378110.1	RepeatMasker	Unknown	51133	51261	724	-	.	ID="RND-1_FAMILY-206";Tend="950";Tstart="826";shortTE="F";uid="adb897a4-39a9-465d-b90c-2605c7aa232e"
NW_007378110.1	RepeatMasker	LINE/RTE-BovB	98578	98679	526	-	.	ID="RND-6_FAMILY-12150";Tend="789";Tstart="696";shortTE="F";uid="25ca5a84-ee52-417e-97d0-20064b05f117"
NW_007378110.1	RepeatMasker	Unknown	82154	82263	514	-	.	ID="RND-1_FAMILY-314";Tend="913";Tstart="808";shortTE="F";uid="a56048db-f9f4-48e5-9a9d-93ad30bacecf"
NW_007378110.1	RepeatMasker	DNA/Maverick	164357	164483	614	-	.	ID="RND-1_FAMILY-84";Tend="905";Tstart="786";shortTE="F";uid="a069dda4-7ee5-411a-ab68-48f809ad3762"
NW_007378110.1	RepeatMasker	Unknown	111901	112005	748	-	.	ID="RND-6_FAMILY-4482";Tend="2360";Tstart="2254";shortTE="F";uid="c2317d1a-a5cf-4480-bdfa-10ec938eec6e"
NW_007378110.1	RepeatMasker	Unknown	67264	67393	841	-	.	ID="RND-1_FAMILY-325";Tend="1056";Tstart="935";shortTE="F";uid="5fa51801-e453-4f2b-9674-20688f40b214"
NW_007378110.1	RepeatMasker	SINE/tRNA-Meta	64772	64928	1384	-	.	ID="RND-1_FAMILY-97";Tend="991";Tstart="835";shortTE="F";uid="4de115b9-4fea-43b5-88d2-d8a965dad167"
NW_007378110.1	RepeatMasker	Unknown	126738	126965	1387	-	.	ID="RND-1_FAMILY-155";Tend="1720";Tstart="1475";shortTE="F";uid="6e1783d0-4a5a-4d38-bbba-b6a7dcd1e736"
NW_007378110.1	RepeatMasker	SINE/tRNA-RTE	151075	151179	734	-	.	ID="RND-6_FAMILY-31686";Tend="1280";Tstart="1174";shortTE="F";uid="bdd05ca9-4c9d-420a-ab19-a84e49ea0611"
NW_007378110.1	RepeatMasker	Unknown	34862	35023	902	-	.	ID="RND-1_FAMILY-166";Tend="965";Tstart="801";shortTE="F";uid="14030b80-661e-4e40-a125-46a8f681813c"
NW_007378110.1	RepeatMasker	Satellite	43717	43897	873	-	.	ID="RND-1_FAMILY-51";Tend="287";Tstart="1";shortTE="F";uid="25d3e2cb-bdf4-41d7-bac3-4540bbf8e9bb"
NW_007378110.1	RepeatMasker	Unknown	119929	120127	1344	-	.	ID="RND-1_FAMILY-155";Tend="1726";Tstart="1533";shortTE="F";uid="15e055e2-70ca-4e88-bf5a-e7109ea9bbfe"
NW_007378110.1	RepeatMasker	DNA/Maverick	152226	152352	614	-	.	ID="RND-1_FAMILY-84";Tend="905";Tstart="786";shortTE="F";uid="0bd447e9-c8a1-4326-9e73-0f2fa03262ad"
NW_007378110.1	RepeatMasker	Unknown	118870	119150	856	-	.	ID="RND-5_FAMILY-3298";Tend="1079";Tstart="856";shortTE="F";uid="f857ec53-b4a9-4386-a308-e3c8bb8ca7e4"
NW_007378110.1	RepeatMasker	SINE/ID	12414	12637	1374	-	.	ID="RND-1_FAMILY-5";Tend="1746";Tstart="1527";shortTE="F";uid="42d36a45-e53c-44ce-b693-95cf1e50a597"
NW_007378110.1	RepeatMasker	RC/Helitron	79942	80356	1203	-	.	ID="RND-6_FAMILY-3143";TEgroup="ctg_671%7CRND-6_FAMILY-3143%7C1";Tend="1248";Tstart="964";shortTE="F";uid="7f1c43a8-73c2-495d-b123-705855ff8859"
NW_007378110.1	RepeatMasker	Unknown	23446	23642	1203	-	.	ID="RND-1_FAMILY-52";Tend="1100";Tstart="903";shortTE="F";uid="ab06b92a-6317-470a-9a63-3d135f3799fa"
NW_007384149.1	RepeatMasker	Unknown	1123	1237	715	+	.	ID="RND-5_FAMILY-8766";Tend="1062";Tstart="946";shortTE="F";uid="7a0d592c-942d-43ec-a7d1-75899affa1d4"
NW_007384149.1	RepeatMasker	SINE/ID	1242	1487	2088	+	.	ID="RND-1_FAMILY-6";Tend="1317";Tstart="1075";shortTE="F";uid="ec16527c-c8f0-4044-980a-70ce3de560a6"
NW_007384149.1	RepeatMasker	Unknown	2480	2756	400	+	.	ID="RND-1_FAMILY-378";TEgroup="ctg_6710%7CRND-1_FAMILY-378%7C1";Tend="1370";Tstart="1221";shortTE="F";uid="926bbad3-0855-4eb7-94b6-abb2ae481ca8"
NW_007384149.1	RepeatMasker	Unknown	207	431	1041	-	.	ID="RND-1_FAMILY-227";Tend="1159";Tstart="912";shortTE="F";uid="374b8861-bb25-462b-84eb-68ff2b6242f3"
NW_007384149.1	RepeatMasker	Unknown	1671	2022	2265	-	.	ID="RND-1_FAMILY-214";TEgroup="ctg_6710%7CRND-1_FAMILY-214%7C1";Tend="1143";Tstart="813";shortTE="F";uid="19c89e33-64b4-4fcf-9965-db7ecfcc0a62"
NW_007444539.1	RepeatMasker	Unknown	54	159	574	+	.	ID="RND-6_FAMILY-5187";Tend="1048";Tstart="948";shortTE="F";uid="ac71d3ca-13a6-4c83-a3f5-08e3c01e361c"
NW_007444542.1	RepeatMasker	SINE/tRNA-RTE	1	313	2373	-	.	ID="RND-1_FAMILY-100";Tend="1026";Tstart="720";shortTE="F";uid="f833ad3b-544c-42cc-b72d-cc38c03b638d"
NW_007444548.1	RepeatMasker	LINE/RTE-BovB	78	400	2282	-	.	ID="RND-6_FAMILY-12150";Tend="906";Tstart="587";shortTE="F";uid="00c40ce8-4bda-4dc5-97f5-997f961c0288"
NW_007384150.1	RepeatMasker	DNA/hAT-Charlie	7079	7233	1085	+	.	ID="RND-1_FAMILY-583";Tend="848";Tstart="699";shortTE="F";uid="941ce67a-9474-448c-bc93-27bc0079e2a0"
NW_007384150.1	RepeatMasker	Unknown	6949	7063	618	+	.	ID="RND-6_FAMILY-5034";Tend="169";Tstart="52";shortTE="F";uid="dc0148da-b452-4c81-a98e-e14fc7ef8fe9"
NW_007384150.1	RepeatMasker	SINE/B4	7281	7458	986	+	.	ID="RND-5_FAMILY-761";Tend="930";Tstart="761";shortTE="F";uid="6ab3b39d-cde6-4677-b25b-092aa3b6190c"
NW_007384150.1	RepeatMasker	Unknown	4	1140	2491	+	.	ID="RND-6_FAMILY-78790";Tend="1606";Tstart="597";shortTE="F";uid="b68c2213-cbba-46e3-808a-2446f00035ed"
NW_007384150.1	RepeatMasker	Unknown	6729	6917	1617	+	.	ID="RND-6_FAMILY-78790";Tend="640";Tstart="453";shortTE="F";uid="39c89084-6319-4aa2-ab65-a579167c3d47"
NW_007384150.1	RepeatMasker	Unknown	8953	10679	3566	+	.	ID="RND-6_FAMILY-78790";TEgroup="ctg_6711%7CRND-6_FAMILY-78790%7C1";Tend="1580";Tstart="101";shortTE="F";uid="84290659-b796-41d7-916a-62b6adad405f"
NW_007384150.1	RepeatMasker	Unknown	8515	8839	2113	+	.	ID="RND-1_FAMILY-385";Tend="831";Tstart="503";shortTE="F";uid="a572d634-eae1-49d7-9505-87e9a8dba55b"
NW_007384150.1	RepeatMasker	Unknown	8310	8463	1189	-	.	ID="RND-1_FAMILY-127";Tend="853";Tstart="688";shortTE="F";uid="de4d281b-c09e-4d72-b131-308e4b3fedbe"
NW_007384150.1	RepeatMasker	LINE/Penelope	8180	8315	1002	-	.	ID="RND-6_FAMILY-3588";Tend="1039";Tstart="904";shortTE="F";uid="45185ec8-83ce-44d7-892c-65efa4f7ce55"
NW_007384150.1	RepeatMasker	RC/Helitron	6368	6625	2254	-	.	ID="RND-6_FAMILY-10685";Tend="1020";Tstart="763";shortTE="F";uid="2621b970-ceba-4667-a35c-dbe7e3a556a6"
NW_007384150.1	RepeatMasker	LINE/Penelope	7786	7890	940	-	.	ID="RND-6_FAMILY-3588";Tend="1116";Tstart="1012";shortTE="F";uid="86c5bc02-e190-4381-bb4f-2b5f2b222f00"
NW_007384150.1	RepeatMasker	Unknown	6624	6728	455	-	.	ID="RND-6_FAMILY-1833";Tend="1188";Tstart="1080";shortTE="F";uid="3e608a77-a8ce-4788-a94b-e6d3953f5ee8"
NW_007384150.1	RepeatMasker	Unknown	7470	7785	1103	-	.	ID="RND-1_FAMILY-127";TEgroup="ctg_6711%7CRND-1_FAMILY-127%7C1";Tend="1300";Tstart="878";shortTE="F";uid="0fe8d952-06a8-409a-b337-49cf99d2676c"
NW_007384150.1	RepeatMasker	Unknown	7866	8179	686	-	.	ID="RND-1_FAMILY-314";Tend="1628";Tstart="1330";shortTE="F";uid="2dff94e3-d428-4c8f-8590-b0c97fcca41e"
NW_007444550.1	RepeatMasker	Unknown	165	291	650	+	.	ID="RND-5_FAMILY-987";Tend="1185";Tstart="1072";shortTE="F";uid="41c0fb99-81e0-4d4a-88a1-34e93d286156"
NW_007444550.1	RepeatMasker	SINE/tRNA-RTE	1	139	1170	-	.	ID="RND-1_FAMILY-89";Tend="961";Tstart="826";shortTE="F";uid="f6ebc5fe-0b18-4252-9331-dbac6c36da5f"
NW_007444553.1	RepeatMasker	SINE/tRNA-RTE	156	288	700	+	.	ID="RND-5_FAMILY-620";Tend="1160";Tstart="1032";shortTE="F";uid="fbae8678-c996-445c-9ccc-7f4264550dbb"
NW_007444555.1	RepeatMasker	Unknown	83	400	2516	-	.	ID="RND-1_FAMILY-462";Tend="1759";Tstart="1419";shortTE="F";uid="ac7b8394-43c6-4ea1-bf8e-c8096e67ecfd"
NW_007444556.1	RepeatMasker	Unknown	277	400	637	+	.	ID="RND-1_FAMILY-318";Tend="441";Tstart="312";shortTE="F";uid="2ac5f5db-1221-4bab-8354-7526d7737b24"
NW_007444558.1	RepeatMasker	Unknown	1	390	1912	+	.	ID="RND-6_FAMILY-43151";Tend="474";Tstart="84";shortTE="F";uid="1af68500-ede5-46aa-bb2d-58e6cd6a48e5"
NW_007384151.1	RepeatMasker	LINE/RTE-BovB	2652	2897	1833	+	.	ID="RND-6_FAMILY-24119";Tend="830";Tstart="593";shortTE="F";uid="12b9748b-9a18-4758-bb70-0de6b3cdf274"
NW_007444560.1	RepeatMasker	Unknown	253	400	866	+	.	ID="RND-6_FAMILY-1666";Tend="940";Tstart="792";shortTE="F";uid="af633de3-adb7-4c2a-b814-a9002f3cea7f"
NW_007444562.1	RepeatMasker	Unknown	200	338	421	-	.	ID="RND-5_FAMILY-262";TEgroup="ctg_67123%7CRND-5_FAMILY-262%7C1";Tend="1194";Tstart="1122";shortTE="T";uid="1dcf4a59-8618-432c-b40c-9a0e99423713"
NW_007444564.1	RepeatMasker	Unknown	230	400	679	-	.	ID="RND-6_FAMILY-2560";TEgroup="ctg_67125%7CRND-6_FAMILY-2560%7C1";Tend="917";Tstart="798";shortTE="F";uid="c3adf628-4800-4c28-999a-7aacc60d6c39"
NW_007444565.1	RepeatMasker	Unknown	1	176	1526	+	.	ID="RND-6_FAMILY-4972";Tend="1359";Tstart="1185";shortTE="F";uid="19bcdf8f-b70c-4c76-b838-92da1c183adc"
NW_007444565.1	RepeatMasker	DNA/Academ-1	170	400	1932	-	.	ID="RND-6_FAMILY-734";Tend="1465";Tstart="1236";shortTE="F";uid="daa49137-c2e4-4315-b26f-2c71388fd50b"
NW_007444567.1	RepeatMasker	LINE/RTE-BovB	1	400	3712	-	.	ID="RND-6_FAMILY-24170";Tend="723";Tstart="324";shortTE="F";uid="a01abc02-d052-41f7-be32-9b61d7880c46"
NW_007444568.1	RepeatMasker	SINE/5S	37	185	818	-	.	ID="RND-1_FAMILY-103";Tend="815";Tstart="667";shortTE="F";uid="874b67ca-899b-48ee-a8f4-25511023b4a9"
NW_007384152.1	RepeatMasker	Unknown	1072	1513	767	+	.	ID="RND-5_FAMILY-3646";TEgroup="ctg_6713%7CRND-5_FAMILY-3646%7C1";Tend="706";Tstart="530";shortTE="F";uid="9c2788ff-1a63-42e3-b34e-78c94f31c266"
NW_007384152.1	RepeatMasker	SINE/ID	630	742	701	+	.	ID="RND-1_FAMILY-16";Tend="941";Tstart="829";shortTE="F";uid="00ef49f9-7921-4f63-9853-422e85bba976"
NW_007384152.1	RepeatMasker	SINE/tRNA-RTE	3685	3989	2078	+	.	ID="RND-1_FAMILY-111";Tend="1135";Tstart="828";shortTE="F";uid="0a3eab02-145c-4cb8-ba36-05d44d600c93"
NW_007384152.1	RepeatMasker	SINE/ID	3221	3395	1320	+	.	ID="RND-1_FAMILY-16";Tend="1033";Tstart="863";shortTE="F";uid="5b68de4b-e65c-47a2-a6e5-336265e2a0ea"
NW_007384152.1	RepeatMasker	Satellite	411	600	864	-	.	ID="RND-1_FAMILY-51";Tend="1036";Tstart="794";shortTE="F";uid="13bb0bd6-6de1-4c3a-87e3-689879253b4a"
NW_007384152.1	RepeatMasker	Unknown	1982	2112	661	-	.	ID="RND-1_FAMILY-815";Tend="984";Tstart="864";shortTE="F";uid="97243d46-82ce-4049-96ce-e7dbf4fa6337"
NW_007384152.1	RepeatMasker	DNA/hAT-hAT19	91	199	664	-	.	ID="RND-6_FAMILY-24860";Tend="1915";Tstart="1799";shortTE="F";uid="f7725794-53f3-49c2-9f7b-4f10f88cb669"
NW_007384152.1	RepeatMasker	Unknown	2133	2237	948	-	.	ID="RND-1_FAMILY-52";Tend="1028";Tstart="924";shortTE="F";uid="f7c6b28e-d310-4e05-bb54-e897e73ac74e"
NW_007384152.1	RepeatMasker	SINE/tRNA-RTE	3564	3688	885	-	.	ID="RND-6_FAMILY-31686";Tend="1236";Tstart="1112";shortTE="F";uid="042b6247-c2aa-4dd9-b6c3-b02a2f2c89aa"
NW_007384152.1	RepeatMasker	SINE/tRNA-RTE	1778	1956	762	-	.	ID="RND-1_FAMILY-88";Tend="1051";Tstart="887";shortTE="F";uid="cdfca2c7-ac02-4349-bf0e-281a58957671"
NW_007384152.1	RepeatMasker	SINE/ID	2265	2480	1085	-	.	ID="RND-1_FAMILY-9";Tend="989";Tstart="770";shortTE="F";uid="729755eb-3095-49bd-9de4-662a3ab61af3"
NW_007444570.1	RepeatMasker	LINE/L1-Tx1	1	106	937	+	.	ID="RND-4_FAMILY-112";Tend="1791";Tstart="1686";shortTE="F";uid="3c6d002d-e954-462f-9b0b-cde09d74d6cb"
NW_007444578.1	RepeatMasker	RC/Helitron	113	400	1562	+	.	ID="RND-1_FAMILY-500";Tend="786";Tstart="522";shortTE="F";uid="f9bd25b7-4a3c-4922-ac9e-07abcf44a702"
NW_007384153.1	RepeatMasker	RC/Helitron	144	465	2001	+	.	ID="RND-6_FAMILY-8282";Tend="1116";Tstart="809";shortTE="F";uid="60c6b39e-3272-4bfd-97e9-9100fe0104ac"
NW_007384153.1	RepeatMasker	Unknown	2470	2641	695	+	.	ID="RND-1_FAMILY-27";Tend="823";Tstart="674";shortTE="F";uid="2e495b4f-77dd-421b-b806-876d456648ba"
NW_007384153.1	RepeatMasker	Unknown	1032	1184	680	-	.	ID="RND-1_FAMILY-256";Tend="862";Tstart="702";shortTE="F";uid="88edfb5d-b657-4240-818e-6af4500f2fa8"
NW_007444582.1	RepeatMasker	Unknown	112	313	1084	-	.	ID="RND-1_FAMILY-98";Tend="1096";Tstart="875";shortTE="F";uid="b6fa6e41-6f1d-4b94-92e6-a49af962d455"
NW_007444587.1	RepeatMasker	Unknown	97	203	580	-	.	ID="RND-1_FAMILY-402";Tend="1022";Tstart="913";shortTE="F";uid="9dd2d67d-cf89-4aa4-8a89-ab877a63108b"
NW_007444588.1	RepeatMasker	Unknown	1	267	2193	-	.	ID="RND-6_FAMILY-44247";Tend="1017";Tstart="762";shortTE="F";uid="5365dd98-da90-4457-8242-2fb2611f9bd0"
NW_007384154.1	RepeatMasker	Unknown	3339	3525	1165	-	.	ID="RND-5_FAMILY-8766";Tend="1117";Tstart="929";shortTE="F";uid="930fc87f-2c95-449f-bfa3-4717d3e03e88"
NW_007384154.1	RepeatMasker	Unknown	3990	4113	955	-	.	ID="RND-1_FAMILY-212";Tend="856";Tstart="733";shortTE="F";uid="034f9732-07a1-431b-a036-db52cf3a3f3b"
NW_007444592.1	RepeatMasker	DNA/TcMar-Tc1	59	166	438	+	.	ID="RND-6_FAMILY-3797";Tend="762";Tstart="655";shortTE="F";uid="c7e917bc-412d-44dc-8330-97b676114358"
NW_007444592.1	RepeatMasker	Unknown	34	153	583	+	.	ID="RND-6_FAMILY-20514";Tend="1301";Tstart="1185";shortTE="F";uid="37e2664c-91a5-47d0-ad8a-9aa1f02ce8ea"
NW_007444596.1	RepeatMasker	SINE/ID	96	244	541	-	.	ID="RND-1_FAMILY-3";Tend="980";Tstart="828";shortTE="F";uid="d91e5c03-969a-4377-80c0-3f4adc545809"
NW_007384155.1	RepeatMasker	LINE/I	2082	3374	3221	-	.	ID="RND-6_FAMILY-31311";Tend="1329";Tstart="72";shortTE="F";uid="9363b22f-09fe-4ff1-a24a-5a03670bbba7"
NW_007444601.1	RepeatMasker	Satellite	147	398	596	-	.	ID="RND-1_FAMILY-51";Tend="1043";Tstart="792";shortTE="F";uid="5869c5a5-c967-4f9d-9e63-7dca3c707f99"
NW_007444602.1	RepeatMasker	DNA/Academ-1	300	400	702	+	.	ID="rnd-1_family-452";Tend="584";Tstart="506";shortTE="F";uid="e184f476-3ce4-4e1f-b5c6-852584efb756"
NW_007384156.1	RepeatMasker	DNA/P	606	1374	2911	-	.	ID="RND-5_FAMILY-7514";Tend="1471";Tstart="687";shortTE="F";uid="a9f6d8cf-ca8b-49b2-9964-012688654158"
NW_007384156.1	RepeatMasker	Unknown	2943	3191	883	-	.	ID="RND-1_FAMILY-580";Tend="1013";Tstart="779";shortTE="F";uid="a257dc28-533a-4bd9-93f8-2bc7d3e33a52"
NW_007444609.1	RepeatMasker	Unknown	1	400	3232	+	.	ID="RND-1_FAMILY-312";Tend="1127";Tstart="732";shortTE="F";uid="455d542c-74fa-476e-bb65-26afc51f8bad"
NW_007444613.1	RepeatMasker	Satellite	87	372	473	-	.	ID="RND-5_FAMILY-1961";Tend="1324";Tstart="1009";shortTE="F";uid="01c3aad2-2cc8-4f0e-9630-43b18861880a"
NW_007444616.1	RepeatMasker	DNA/hAT-hATm	58	256	911	+	.	ID="RND-6_FAMILY-23";Tend="1903";Tstart="1719";shortTE="F";uid="2d07112e-17c9-4860-a155-37b54dfd44d9"
NW_007444617.1	RepeatMasker	Unknown	1	111	658	-	.	ID="RND-1_FAMILY-123";Tend="769";Tstart="659";shortTE="F";uid="f21ec0c9-03e1-4460-8452-3b323801940f"
NW_007384157.1	RepeatMasker	LINE/RTE-BovB	432	2167	8410	+	.	ID="RND-6_FAMILY-30374";Tend="1716";Tstart="1";shortTE="F";uid="4868a9d1-21a6-4141-97b7-4197044a3992"
NW_007384157.1	RepeatMasker	SINE/tRNA-RTE	2154	2474	2576	-	.	ID="RND-1_FAMILY-111";Tend="1137";Tstart="821";shortTE="F";uid="53aedbbd-596c-4899-9a0d-4e5fd2975e5e"
NW_007384157.1	RepeatMasker	Unknown	2716	2922	1114	-	.	ID="RND-6_FAMILY-40438";Tend="294";Tstart="70";shortTE="F";uid="8cb734b1-e2de-4080-9be1-a1e369a7478b"
NW_007444619.1	RepeatMasker	Unknown	237	400	1276	+	.	ID="RND-4_FAMILY-2587";Tend="1056";Tstart="893";shortTE="F";uid="23c05207-b6f5-4e25-9ebb-fe6f960e836b"
NW_007444621.1	RepeatMasker	Unknown	50	361	1705	-	.	ID="RND-6_FAMILY-3294";Tend="346";Tstart="1";shortTE="F";uid="97e1edc2-a007-4008-8acb-eeb6b96abe7e"
NW_007444621.1	RepeatMasker	LINE/RTE-RTE	267	400	1145	-	.	ID="RND-6_FAMILY-5897";Tend="799";Tstart="664";shortTE="F";uid="f7efb91e-20a7-4745-ac8b-f877dae40a2e"
NW_007444622.1	RepeatMasker	SINE/ID	233	400	1288	+	.	ID="RND-1_FAMILY-9";Tend="951";Tstart="774";shortTE="F";uid="b22f4255-1723-48a8-a1ce-4263a3687ce1"
NW_007444623.1	RepeatMasker	LINE/RTE-BovB	65	307	1454	-	.	ID="RND-6_FAMILY-24119";Tend="831";Tstart="597";shortTE="F";uid="2cc47b31-bb54-4949-b4c1-73f900529569"
NW_007444624.1	RepeatMasker	Unknown	279	400	721	+	.	ID="RND-6_FAMILY-9337";Tend="845";Tstart="724";shortTE="F";uid="567e92cd-2be9-4b95-a652-f8b3e2cbca71"
NW_007384158.1	RepeatMasker	Unknown	2445	2597	648	+	.	ID="RND-6_FAMILY-8012";Tend="536";Tstart="374";shortTE="F";uid="9d54ec39-e58b-4680-b95e-a3d138dcb0f6"
NW_007384158.1	RepeatMasker	Satellite	1218	1334	805	+	.	ID="RND-5_FAMILY-12829";Tend="850";Tstart="731";shortTE="F";uid="1a3e0da4-7ca5-41ac-88f1-fe34c5d7bde0"
NW_007384158.1	RepeatMasker	SINE/tRNA-RTE	2102	2209	727	+	.	ID="RND-1_FAMILY-79";Tend="1854";Tstart="1746";shortTE="F";uid="23e6ce60-4983-4917-ad6d-b541815e46f7"
NW_007384158.1	RepeatMasker	RC/Helitron	334	442	918	+	.	ID="RND-6_FAMILY-8282";Tend="966";Tstart="857";shortTE="F";uid="93f06232-fcda-4ca6-bedc-89dfe01f8a76"
NW_007384158.1	RepeatMasker	SINE/ID	2319	2448	602	+	.	ID="RND-1_FAMILY-28";Tend="1593";Tstart="1452";shortTE="F";uid="dce46299-0c30-4ad7-9fdb-0546737b45ad"
NW_007384158.1	RepeatMasker	LINE/RTE-BovB	3491	3698	1625	+	.	ID="RND-6_FAMILY-12150";Tend="826";Tstart="619";shortTE="F";uid="429c8b62-cbba-49b2-92c8-8f33b8168dbc"
NW_007384158.1	RepeatMasker	Unknown	2334	2465	830	-	.	ID="RND-1_FAMILY-390";Tend="1672";Tstart="1537";shortTE="F";uid="a5d9f830-be50-4f1a-b8f4-d67bcb8bf29f"
NW_007384158.1	RepeatMasker	SINE/tRNA-Core	3694	3794	778	-	.	ID="RND-1_FAMILY-72";Tend="1115";Tstart="1013";shortTE="F";uid="0843997a-42ea-4eb5-99b2-844ced588bb4"
NW_007384158.1	RepeatMasker	DNA/hAT-Charlie	1527	2089	2176	-	.	ID="RND-1_FAMILY-571";TEgroup="ctg_6719%7CRND-1_FAMILY-571%7C1";Tend="1113";Tstart="779";shortTE="F";uid="fc1b7869-b0af-4959-922b-4c47b9a61964"
NW_007384158.1	RepeatMasker	SINE/tRNA-RTE	315	442	800	-	.	ID="RND-1_FAMILY-22";Tend="2160";Tstart="2030";shortTE="F";uid="fa717a88-5a60-43a9-b06f-a7bd7e09acfd"
NW_007444629.1	RepeatMasker	Unknown	1	137	1094	-	.	ID="RND-1_FAMILY-168";Tend="845";Tstart="709";shortTE="F";uid="fc71ac42-b45f-4e41-be5f-ec9b3ae6a5f7"
NW_007444629.1	RepeatMasker	SINE/ID	52	160	657	-	.	ID="RND-1_FAMILY-4";Tend="743";Tstart="632";shortTE="F";uid="0973fb96-7df0-47f3-b78a-c532a5e21efe"
NW_007378111.1	RepeatMasker	Unknown	31293	31473	967	+	.	ID="RND-5_FAMILY-8766";Tend="1111";Tstart="955";shortTE="F";uid="f535fe1d-6712-4a7b-a7f1-55be89047f4a"
NW_007378111.1	RepeatMasker	Unknown	113247	113355	872	+	.	ID="RND-6_FAMILY-29318";Tend="1270";Tstart="1162";shortTE="F";uid="416678f8-a12d-47f6-ab8f-5e2c2340e6b4"
NW_007378111.1	RepeatMasker	SINE/5S	49744	50113	402	+	.	ID="RND-1_FAMILY-103";TEgroup="ctg_672%7CRND-1_FAMILY-103%7C1";Tend="846";Tstart="665";shortTE="F";uid="d7c9c237-674d-4d0a-ad44-84f74c41c0b7"
NW_007378111.1	RepeatMasker	Unknown	48543	49180	3656	+	.	ID="RND-6_FAMILY-47864";Tend="1880";Tstart="1226";shortTE="F";uid="b6e2eb75-5223-4941-b273-93079f54123c"
NW_007378111.1	RepeatMasker	LTR/Gypsy	121009	121114	630	+	.	ID="RND-1_FAMILY-60";Tend="1095";Tstart="985";shortTE="F";uid="c131febf-ddff-4a5b-944c-93563fbc77cc"
NW_007378111.1	RepeatMasker	SINE/tRNA-RTE	121512	121750	1563	+	.	ID="RND-5_FAMILY-620";Tend="1208";Tstart="980";shortTE="F";uid="a2e6fd85-c012-4c02-b2a5-011f43c801c5"
NW_007378111.1	RepeatMasker	SINE/tRNA-RTE	123765	123898	701	+	.	ID="RND-5_FAMILY-620";Tend="1191";Tstart="1075";shortTE="F";uid="a19469ae-c0a5-4fb1-b2f2-232eee20be0f"
NW_007378111.1	RepeatMasker	Unknown	33135	33345	1553	+	.	ID="RND-6_FAMILY-1666";Tend="1023";Tstart="813";shortTE="F";uid="5b34407f-7186-4060-85a0-2972a8a01533"
NW_007378111.1	RepeatMasker	Unknown	80618	80806	1117	+	.	ID="RND-5_FAMILY-3163";Tend="984";Tstart="781";shortTE="F";uid="88fcb6b9-2dd7-487e-8407-9fc113d1d5db"
NW_007378111.1	RepeatMasker	Unknown	42946	43124	1413	+	.	ID="RND-1_FAMILY-256";Tend="852";Tstart="674";shortTE="F";uid="954bac35-581a-4046-87a0-9e2e7db6736e"
NW_007378111.1	RepeatMasker	SINE/tRNA-RTE	92658	92761	466	+	.	ID="RND-1_FAMILY-79";Tend="1106";Tstart="995";shortTE="F";uid="1e89ef1d-a41b-4187-afe7-f4609e053596"
NW_007378111.1	RepeatMasker	SINE/5S	45689	45848	568	+	.	ID="RND-1_FAMILY-103";Tend="846";Tstart="665";shortTE="F";uid="b49ee43d-006a-46ab-b9e4-324ddee6e11b"
NW_007378111.1	RepeatMasker	SINE/ID	102586	102700	759	+	.	ID="RND-1_FAMILY-15";Tend="762";Tstart="643";shortTE="F";uid="fe621168-4b8b-4a01-a103-d2853e5a3cf9"
NW_007378111.1	RepeatMasker	Unknown	120763	120872	732	+	.	ID="RND-1_FAMILY-80";Tend="1047";Tstart="940";shortTE="F";uid="36399c84-d4e0-44ef-bdfd-b532ff54d50c"
NW_007378111.1	RepeatMasker	SINE/ID	104542	104899	1911	+	.	ID="RND-6_FAMILY-766";Tend="1375";Tstart="943";shortTE="F";uid="3393415e-f3a8-4473-93da-ebec84bb4c29"
NW_007378111.1	RepeatMasker	Unknown	94485	94792	520	+	.	ID="RND-1_FAMILY-70";TEgroup="ctg_672%7CRND-1_FAMILY-70%7C2";Tend="1038";Tstart="915";shortTE="F";uid="5a543ba8-96f5-4f2c-9794-a4fb918ecdbd"
NW_007378111.1	RepeatMasker	SINE/ID	3319	3422	631	+	.	ID="RND-1_FAMILY-4";Tend="743";Tstart="642";shortTE="F";uid="1b85249a-8387-4f02-8f2e-91fc72502751"
NW_007378111.1	RepeatMasker	Unknown	128234	128408	504	+	.	ID="RND-6_FAMILY-1666";Tend="995";Tstart="798";shortTE="F";uid="8f5ac663-4f38-40c9-94e9-56eb72d7fc17"
NW_007378111.1	RepeatMasker	Unknown	1609	1728	914	+	.	ID="RND-1_FAMILY-155";Tend="1720";Tstart="1598";shortTE="F";uid="f2cbcc3a-9b19-4bad-abc2-d11a107a4d1e"
NW_007378111.1	RepeatMasker	Unknown	18213	18419	1401	+	.	ID="RND-1_FAMILY-94";Tend="1012";Tstart="800";shortTE="F";uid="859ad6b3-e4c2-4c06-bda2-a29cc7dfa942"
NW_007378111.1	RepeatMasker	Unknown	115365	115516	980	+	.	ID="RND-1_FAMILY-176";Tend="1650";Tstart="1503";shortTE="F";uid="40ff1789-d1a4-450f-905b-ae4397535b6d"
NW_007378111.1	RepeatMasker	SINE/B4	110081	110309	1482	+	.	ID="RND-5_FAMILY-761";Tend="990";Tstart="760";shortTE="F";uid="aa0b2a03-5afd-4b0f-aefa-d4d70c2b52ed"
NW_007378111.1	RepeatMasker	Unknown	81661	82129	2928	+	.	ID="RND-5_FAMILY-3163";Tend="1559";Tstart="781";shortTE="F";uid="2a539c4b-0062-498a-af67-70c535c2ac1f"
NW_007378111.1	RepeatMasker	SINE/5S	8429	8608	927	+	.	ID="RND-1_FAMILY-103";Tend="854";Tstart="681";shortTE="F";uid="e487ec10-f940-4899-8ccc-206607725b70"
NW_007378111.1	RepeatMasker	DNA/hAT-Charlie	62850	63151	809	+	.	ID="RND-6_FAMILY-3808";TEgroup="ctg_672%7CRND-6_FAMILY-3808%7C2";Tend="1562";Tstart="888";shortTE="F";uid="f362d356-d2cc-4a72-a0ce-98a96d593dbe"
NW_007378111.1	RepeatMasker	SINE/ID	28743	29035	1218	+	.	ID="RND-1_FAMILY-4";Tend="947";Tstart="656";shortTE="F";uid="927870f7-c783-4a0a-888b-d08f9997e79a"
NW_007378111.1	RepeatMasker	Unknown	111762	111939	522	+	.	ID="RND-6_FAMILY-3384";Tend="1813";Tstart="1663";shortTE="F";uid="234d6cc2-a495-475c-8e68-84084d63cf1e"
NW_007378111.1	RepeatMasker	DNA/hAT-Charlie	51717	51958	1180	+	.	ID="RND-6_FAMILY-3808";TEgroup="ctg_672%7CRND-6_FAMILY-3808%7C1";Tend="1518";Tstart="886";shortTE="F";uid="c10f6a34-014b-47f3-be42-5eb7c625bc04"
NW_007378111.1	RepeatMasker	DNA/PIF-Harbinger	23017	23291	704	+	.	ID="RND-1_FAMILY-258";Tend="774";Tstart="526";shortTE="F";uid="8a1e16ab-e3e4-4990-9fa7-f883a5ff8320"
NW_007378111.1	RepeatMasker	SINE/ID	28246	28373	905	+	.	ID="RND-1_FAMILY-6";Tend="1221";Tstart="1106";shortTE="F";uid="4927f1c2-ed53-4eb4-9234-5da513b37fb7"
NW_007378111.1	RepeatMasker	SINE/5S	17202	17343	613	+	.	ID="RND-1_FAMILY-103";Tend="808";Tstart="681";shortTE="F";uid="4bcb663f-7456-4de4-8a41-e5c7b2fcd8ef"
NW_007378111.1	RepeatMasker	Unknown	17343	17595	1732	+	.	ID="RND-1_FAMILY-490";Tend="845";Tstart="599";shortTE="F";uid="d30a4214-e55e-43e2-af9a-747e7345fd88"
NW_007378111.1	RepeatMasker	Unknown	71444	71681	913	+	.	ID="RND-5_FAMILY-5474";Tend="698";Tstart="445";shortTE="F";uid="2871afdb-d3f1-49cc-bc21-c1f133238180"
NW_007378111.1	RepeatMasker	SINE/tRNA-RTE	14377	14479	409	+	.	ID="RND-1_FAMILY-2";Tend="1668";Tstart="1552";shortTE="F";uid="ccae7b87-99da-4262-bf27-5141266a6a33"
NW_007378111.1	RepeatMasker	DNA/Maverick	142701	142809	480	+	.	ID="RND-1_FAMILY-84";Tend="933";Tstart="826";shortTE="F";uid="09ec0814-8c9c-4e72-b860-1f97db247d61"
NW_007378111.1	RepeatMasker	Unknown	70073	70174	451	+	.	ID="RND-6_FAMILY-55917";Tend="245";Tstart="130";shortTE="F";uid="fda10725-8314-4881-9e77-c3ba7d1d22c4"
NW_007378111.1	RepeatMasker	DNA/Sola-2	122450	123077	4929	+	.	ID="RND-1_FAMILY-95";Tend="1534";Tstart="908";shortTE="F";uid="c2bb8e34-56cf-4cd0-9dea-098099b20fc3"
NW_007378111.1	RepeatMasker	Unknown	135122	135251	470	+	.	ID="RND-1_FAMILY-56";Tend="1135";Tstart="1000";shortTE="F";uid="e482879a-8db4-4f21-b991-7e435370980d"
NW_007378111.1	RepeatMasker	SINE/ID	20517	20713	460	+	.	ID="RND-1_FAMILY-16";Tend="1070";Tstart="898";shortTE="F";uid="77c6ddba-14a2-4884-a032-887c379d7077"
NW_007378111.1	RepeatMasker	Unknown	19344	19493	769	+	.	ID="RND-6_FAMILY-1666";Tend="980";Tstart="847";shortTE="F";uid="d54467e1-fd7b-46b4-b2b4-f734e788f965"
NW_007378111.1	RepeatMasker	Unknown	15129	15286	1289	+	.	ID="RND-6_FAMILY-12407";Tend="1011";Tstart="854";shortTE="F";uid="55507391-92c6-4f2c-b34b-7d87cbc8cf52"
NW_007378111.1	RepeatMasker	LINE/L1	120732	120857	893	+	.	ID="RND-6_FAMILY-36073";Tend="750";Tstart="625";shortTE="F";uid="d3711f06-e0d0-4969-9457-16960f3b61fc"
NW_007378111.1	RepeatMasker	Unknown	11573	11721	702	+	.	ID="RND-1_FAMILY-48";Tend="866";Tstart="689";shortTE="F";uid="5171507f-5748-4726-a231-6aafcd14a3b2"
NW_007378111.1	RepeatMasker	SINE/tRNA-RTE	121940	122164	1606	+	.	ID="RND-5_FAMILY-620";Tend="1200";Tstart="980";shortTE="F";uid="05e5d82d-9734-466b-85ef-b97ee1b59040"
NW_007378111.1	RepeatMasker	Unknown	92635	92745	666	+	.	ID="RND-1_FAMILY-48";Tend="813";Tstart="689";shortTE="F";uid="fe6203b7-e19d-4147-b593-7b34aa992016"
NW_007378111.1	RepeatMasker	Unknown	153131	153286	831	+	.	ID="RND-1_FAMILY-278";Tend="831";Tstart="678";shortTE="F";uid="982c3004-b114-4f00-a2e9-1710ddcab6c3"
NW_007378111.1	RepeatMasker	LTR/Gypsy	116180	116400	1220	+	.	ID="RND-6_FAMILY-6192";Tend="1734";Tstart="1532";shortTE="F";uid="4fc5483c-a416-40ee-82cb-59240648e7de"
NW_007378111.1	RepeatMasker	SINE/5S	134768	134961	725	+	.	ID="RND-1_FAMILY-103";Tend="853";Tstart="654";shortTE="F";uid="9527f654-d6f3-4fcf-982b-21f02636cd0a"
NW_007378111.1	RepeatMasker	DNA/PIF-Harbinger	144169	144296	425	+	.	ID="RND-1_FAMILY-258";Tend="820";Tstart="694";shortTE="F";uid="10e1bde0-ca2b-468e-8a8b-3416991a6f01"
NW_007378111.1	RepeatMasker	Unknown	44722	45376	4030	+	.	ID="RND-6_FAMILY-47864";Tend="1902";Tstart="1226";shortTE="F";uid="3b314722-e5ab-4f1a-ae18-6f364d2c36f0"
NW_007378111.1	RepeatMasker	Unknown	98219	98371	634	+	.	ID="RND-1_FAMILY-155";Tend="1692";Tstart="1561";shortTE="F";uid="989a5d7d-71cc-4ff5-97ba-cd5337d87e61"
NW_007378111.1	RepeatMasker	Satellite	13410	13534	718	+	.	ID="RND-1_FAMILY-51";Tend="919";Tstart="791";shortTE="F";uid="bfef9041-db8f-4a9a-9fba-94f34cc05142"
NW_007378111.1	RepeatMasker	Unknown	1499	1605	650	+	.	ID="RND-1_FAMILY-120";Tend="1114";Tstart="1012";shortTE="F";uid="b95af4d6-2a4d-4deb-b70e-8498ea5077cd"
NW_007378111.1	RepeatMasker	Unknown	37320	37683	400	+	.	ID="RND-6_FAMILY-431";Tend="1351";Tstart="970";shortTE="F";uid="5104cc8d-9df5-4848-9d6e-d9aa7725f2e1"
NW_007378111.1	RepeatMasker	DNA	62066	62291	723	+	.	ID="RND-6_FAMILY-1029";Tend="925";Tstart="727";shortTE="F";uid="1ee65a5d-70f5-40a4-acaa-457e0819ca7a"
NW_007378111.1	RepeatMasker	Unknown	151761	152053	2301	+	.	ID="RND-6_FAMILY-10786";Tend="293";Tstart="1";shortTE="F";uid="c7e79dbc-4b01-4c1a-a8e9-802e39c733a6"
NW_007378111.1	RepeatMasker	Unknown	25103	25486	502	+	.	ID="RND-6_FAMILY-431";Tend="1353";Tstart="953";shortTE="F";uid="53cc1bd1-c1ab-4863-8cc6-abeac89b3e49"
NW_007378111.1	RepeatMasker	Unknown	77789	78003	519	+	.	ID="RND-1_FAMILY-64";TEgroup="ctg_672%7CRND-1_FAMILY-64%7C1";Tend="1559";Tstart="1373";shortTE="T";uid="2d421888-65ea-49ef-b3d8-2031c7471897"
NW_007378111.1	RepeatMasker	Unknown	437	593	697	+	.	ID="RND-1_FAMILY-120";Tend="1860";Tstart="1701";shortTE="F";uid="c3435d9a-e7f6-4f1d-9ad8-7979f1081dd2"
NW_007378111.1	RepeatMasker	Unknown	104805	105174	1189	+	.	ID="RND-1_FAMILY-0";Tend="1276";Tstart="958";shortTE="F";uid="4fe1e7fb-6266-46c5-9fae-06de39aeb622"
NW_007378111.1	RepeatMasker	SINE/ID	46626	46848	733	+	.	ID="RND-1_FAMILY-9";Tend="1000";Tstart="787";shortTE="F";uid="8a5546bc-72f0-47b4-84d0-1e224520d07c"
NW_007378111.1	RepeatMasker	Unknown	57308	57629	2569	+	.	ID="RND-1_FAMILY-129";Tend="1118";Tstart="776";shortTE="F";uid="3dd3686f-0166-4347-bee4-05cd18c2e46b"
NW_007378111.1	RepeatMasker	SINE/tRNA-Core	74726	74871	685	+	.	ID="RND-1_FAMILY-561";Tend="997";Tstart="859";shortTE="F";uid="c916fdd9-8435-4164-8f30-3319f98196cc"
NW_007378111.1	RepeatMasker	Satellite	5807	5932	683	+	.	ID="RND-1_FAMILY-51";Tend="919";Tstart="791";shortTE="F";uid="6472ee1f-53a5-4fe6-bd94-56ccff87a396"
NW_007378111.1	RepeatMasker	SINE/tRNA-RTE	129307	129423	838	+	.	ID="RND-5_FAMILY-620";Tend="1191";Tstart="1075";shortTE="F";uid="32e48b30-1c87-4d04-bad1-68ce6a9fdeda"
NW_007378111.1	RepeatMasker	Satellite	21860	22053	418	+	.	ID="RND-5_FAMILY-1961";Tend="1336";Tstart="1062";shortTE="F";uid="59457da7-366b-41a5-8ecc-0fddacfa9dea"
NW_007378111.1	RepeatMasker	SINE/ID	54579	54801	820	+	.	ID="RND-1_FAMILY-9";Tend="1000";Tstart="787";shortTE="F";uid="86b1fa2a-b586-4519-b783-d47c7d3d8547"
NW_007378111.1	RepeatMasker	Satellite	136047	136214	966	-	.	ID="RND-1_FAMILY-51";Tend="1038";Tstart="852";shortTE="F";uid="a5b0ef09-08d5-4bf8-ba27-8ad8cd43830b"
NW_007378111.1	RepeatMasker	LTR/Gypsy	112361	112482	725	-	.	ID="RND-1_FAMILY-60";Tend="1107";Tstart="984";shortTE="F";uid="c35b9310-4a3e-4a7d-81a0-d54a4cb89e4d"
NW_007378111.1	RepeatMasker	Unknown	146667	146799	1131	-	.	ID="RND-1_FAMILY-486";Tend="1004";Tstart="872";shortTE="F";uid="dd92fbe4-7dfd-4fa9-be57-4acfc8257647"
NW_007378111.1	RepeatMasker	Unknown	139644	139750	425	-	.	ID="RND-1_FAMILY-70";Tend="1036";Tstart="915";shortTE="F";uid="1538b6e1-089f-4af8-8b5d-9ada7c62a6da"
NW_007378111.1	RepeatMasker	Unknown	103190	103597	1216	-	.	ID="RND-4_FAMILY-3477";TEgroup="ctg_672%7CRND-4_FAMILY-3477%7C1";Tend="970";Tstart="691";shortTE="F";uid="6ec6ed61-97a5-42f1-b9b4-d6e7549a91cd"
NW_007378111.1	RepeatMasker	Unknown	61516	61667	850	-	.	ID="RND-1_FAMILY-48";Tend="852";Tstart="693";shortTE="F";uid="759eee8a-ba4f-4136-aea0-d76f8e40ef3c"
NW_007378111.1	RepeatMasker	Unknown	59198	59342	605	-	.	ID="RND-1_FAMILY-163";Tend="1064";Tstart="914";shortTE="F";uid="a6d80ed0-7a35-4fc1-b40c-725ed1d74bd1"
NW_007378111.1	RepeatMasker	SINE/ID	44392	44573	1159	-	.	ID="RND-1_FAMILY-5";Tend="1763";Tstart="1587";shortTE="F";uid="2fa0e74a-e47c-4b62-a9d3-d4b7d4ffbf01"
NW_007378111.1	RepeatMasker	Satellite	32546	32660	733	-	.	ID="RND-5_FAMILY-1961";Tend="1355";Tstart="1236";shortTE="F";uid="eec86b51-7625-4437-ac34-1383ebb43cdd"
NW_007378111.1	RepeatMasker	SINE/tRNA-RTE	76496	76833	753	-	.	ID="RND-1_FAMILY-88";Tend="1456";Tstart="1183";shortTE="F";uid="4ece4d72-68f0-46d9-a7bd-91381cdf43da"
NW_007378111.1	RepeatMasker	Satellite	137699	137915	1163	-	.	ID="RND-1_FAMILY-51";Tend="1038";Tstart="792";shortTE="F";uid="1dddbade-ea91-4886-b568-2cdf32d87792"
NW_007378111.1	RepeatMasker	Unknown	55214	55429	668	-	.	ID="RND-6_FAMILY-3384";Tend="1867";Tstart="1685";shortTE="F";uid="16adceab-475f-4662-8b7e-e26142b1dca6"
NW_007378111.1	RepeatMasker	Unknown	147314	147450	564	-	.	ID="RND-1_FAMILY-70";Tend="1043";Tstart="915";shortTE="F";uid="a3f6661d-7448-426e-9273-80dd31bcda86"
NW_007378111.1	RepeatMasker	LINE/RTE-BovB	124590	124702	686	-	.	ID="RND-6_FAMILY-4311";Tend="564";Tstart="452";shortTE="F";uid="112c1086-f2c8-42c1-9dcf-74b543830882"
NW_007378111.1	RepeatMasker	Unknown	151521	151910	2141	-	.	ID="RND-6_FAMILY-12795";Tend="640";Tstart="281";shortTE="F";uid="f0d1b99e-f3ab-4987-ac8e-f352f2d921e3"
NW_007378111.1	RepeatMasker	Unknown	108295	108536	738	-	.	ID="RND-1_FAMILY-643";TEgroup="ctg_672%7CRND-1_FAMILY-643%7C1";Tend="915";Tstart="756";shortTE="F";uid="5afc6d57-9987-4573-bb03-c6218a5e5f28"
NW_007378111.1	RepeatMasker	Unknown	144707	145013	655	-	.	ID="RND-1_FAMILY-27";Tend="830";Tstart="456";shortTE="F";uid="9f2236ce-4ead-4479-9715-000f9e8bbdea"
NW_007378111.1	RepeatMasker	DNA/Crypton-I	31714	31864	554	-	.	ID="RND-5_FAMILY-277";Tend="1584";Tstart="1398";shortTE="F";uid="c87e5167-588c-4f32-88d8-e36460abb3e8"
NW_007378111.1	RepeatMasker	Unknown	65899	66158	1995	-	.	ID="RND-1_FAMILY-518";Tend="1046";Tstart="799";shortTE="F";uid="ae193d54-be5f-4496-bb65-26b1d0fab09b"
NW_007378111.1	RepeatMasker	SINE/ID	124245	124405	940	-	.	ID="RND-1_FAMILY-16";Tend="1079";Tstart="923";shortTE="F";uid="72dc7256-e055-4734-b44a-a741d15a8b69"
NW_007378111.1	RepeatMasker	Unknown	54325	54567	479	-	.	ID="RND-1_FAMILY-70";TEgroup="ctg_672%7CRND-1_FAMILY-70%7C1";Tend="1042";Tstart="917";shortTE="F";uid="50e52293-f4d6-4a3b-a8a7-4ddb374e1a85"
NW_007378111.1	RepeatMasker	Unknown	130758	130864	403	-	.	ID="RND-1_FAMILY-70";Tend="1036";Tstart="915";shortTE="F";uid="7e32a389-486c-4cc0-8961-1a1a191735eb"
NW_007378111.1	RepeatMasker	RC/Helitron	93931	94162	1651	-	.	ID="RND-5_FAMILY-3149";Tend="1125";Tstart="902";shortTE="F";uid="70f748b1-2c01-4ff7-acbd-2d284bd81c00"
NW_007378111.1	RepeatMasker	RC/Helitron	17842	18106	1919	-	.	ID="RND-1_FAMILY-500";Tend="1000";Tstart="730";shortTE="F";uid="42129ae0-cb1e-4a2f-9278-d75617d9ee1a"
NW_007378111.1	RepeatMasker	SINE/ID	48223	48393	968	-	.	ID="RND-1_FAMILY-5";Tend="1763";Tstart="1585";shortTE="F";uid="eb6fbbd0-0c15-4aef-92a5-1a60da3b808b"
NW_007378111.1	RepeatMasker	Satellite	101884	102005	504	-	.	ID="RND-6_FAMILY-13285";Tend="572";Tstart="456";shortTE="F";uid="7c6d1a45-e4c8-46bd-b2ff-c405fad2ee51"
NW_007378111.1	RepeatMasker	Unknown	77786	77931	1169	-	.	ID="RND-6_FAMILY-12407";Tend="1154";Tstart="1011";shortTE="F";uid="1d184462-57e8-447d-87b0-54a69a16eb6f"
NW_007378111.1	RepeatMasker	Unknown	101437	101613	1164	-	.	ID="RND-1_FAMILY-643";Tend="915";Tstart="741";shortTE="F";uid="ec348cc1-aad9-40d7-8174-456b97183609"
NW_007378111.1	RepeatMasker	SINE/ID	135026	135225	1363	-	.	ID="RND-1_FAMILY-16";Tend="1073";Tstart="874";shortTE="F";uid="6424c6a6-20a6-4e80-98fe-4ba642f49403"
NW_007378111.1	RepeatMasker	DNA/TcMar-Tc1	1373	1613	1017	-	.	ID="RND-1_FAMILY-366";TEgroup="ctg_672%7CRND-1_FAMILY-366%7C1";Tend="1012";Tstart="850";shortTE="F";uid="e314b7c8-89fa-4df9-8fbb-f92d8f2528b1"
NW_007378111.1	RepeatMasker	SINE/tRNA-Deu	11835	11971	762	-	.	ID="RND-6_FAMILY-17372";Tend="1201";Tstart="1078";shortTE="F";uid="17dec8d0-6d79-44f2-8a59-d931bc1432fd"
NW_007378111.1	RepeatMasker	Unknown	48649	49434	5667	-	.	ID="RND-1_FAMILY-137";Tend="1500";Tstart="716";shortTE="F";uid="fb75a934-ef65-4ed3-8558-01b219659023"
NW_007378111.1	RepeatMasker	LINE/L1-Tx1	43303	43410	850	-	.	ID="RND-4_FAMILY-112";Tend="1797";Tstart="1690";shortTE="F";uid="68c34d66-55c7-4cd5-94e0-165e01144e6e"
NW_007378111.1	RepeatMasker	SINE/5S	75858	76087	1227	-	.	ID="RND-1_FAMILY-103";Tend="877";Tstart="649";shortTE="F";uid="39e7e007-c04a-4c19-b2c3-d88d2ca8ac7b"
NW_007378111.1	RepeatMasker	Unknown	22021	22130	509	-	.	ID="RND-6_FAMILY-4482";Tend="2384";Tstart="2269";shortTE="F";uid="90280624-6e7a-456f-83b7-05a9e179f07c"
NW_007378111.1	RepeatMasker	SINE/ID	65649	65922	1420	-	.	ID="RND-1_FAMILY-6";Tend="1317";Tstart="801";shortTE="F";uid="f152de5b-f9b2-41e5-811f-65898dd91cc4"
NW_007378111.1	RepeatMasker	Unknown	12986	13118	496	-	.	ID="RND-1_FAMILY-256";Tend="815";Tstart="698";shortTE="F";uid="d969c6fa-b827-4964-a1e1-c33e99f26645"
NW_007378111.1	RepeatMasker	Unknown	118987	119252	2262	-	.	ID="RND-1_FAMILY-56";Tend="1732";Tstart="1468";shortTE="F";uid="380feb93-ea6f-4361-a503-3a731dd4902b"
NW_007378111.1	RepeatMasker	RC/Helitron	128773	128925	696	-	.	ID="RND-1_FAMILY-308";Tend="944";Tstart="811";shortTE="F";uid="3314bb9c-818e-4953-92b1-3d345dbdfd61"
NW_007378111.1	RepeatMasker	Unknown	91636	91842	1419	-	.	ID="RND-4_FAMILY-3477";Tend="957";Tstart="750";shortTE="F";uid="3d298775-7041-4aa5-ad5d-fc24d1ba921d"
NW_007378111.1	RepeatMasker	Unknown	8793	9847	3291	-	.	ID="RND-5_FAMILY-15355";Tend="1040";Tstart="37";shortTE="F";uid="c64105ce-3bfc-4ee6-bee6-327513700bc7"
NW_007378111.1	RepeatMasker	DNA/Maverick	51101	51208	693	-	.	ID="RND-1_FAMILY-185";Tend="783";Tstart="671";shortTE="F";uid="b70f97f9-37f1-4122-acf2-a6df7d36b7cd"
NW_007378111.1	RepeatMasker	Unknown	3336	3536	999	-	.	ID="RND-5_FAMILY-2844";Tend="346";Tstart="161";shortTE="F";uid="b0df9fc9-adc7-4d70-b44d-6cac9da2d27d"
NW_007378111.1	RepeatMasker	SINE/ID	3537	3746	1482	-	.	ID="RND-1_FAMILY-5";Tend="1754";Tstart="1537";shortTE="F";uid="c6b50128-ecfd-4dbf-a9a4-d0ed86db5342"
NW_007378111.1	RepeatMasker	Unknown	35933	37312	4808	-	.	ID="RND-6_FAMILY-12407";TEgroup="ctg_672%7CRND-6_FAMILY-12407%7C1";Tend="1414";Tstart="679";shortTE="F";uid="2db4dd8f-6355-4877-945f-af730bf1665a"
NW_007378111.1	RepeatMasker	LINE/RTE-BovB	144159	144259	723	-	.	ID="RND-6_FAMILY-4311";Tend="590";Tstart="490";shortTE="F";uid="c7ec4cd4-dc9a-45d5-b2e3-0a3e0831bc20"
NW_007378111.1	RepeatMasker	Unknown	5380	5515	498	-	.	ID="RND-1_FAMILY-256";Tend="819";Tstart="698";shortTE="F";uid="b7b52ad1-4adb-4737-bd41-ab343dc592b2"
NW_007378111.1	RepeatMasker	Unknown	102609	102733	631	-	.	ID="RND-5_FAMILY-708";Tend="1442";Tstart="1344";shortTE="F";uid="dd384bb0-1522-40a4-8065-9ec3ff3c41e5"
NW_007378111.1	RepeatMasker	LINE/Penelope	181	361	973	-	.	ID="RND-6_FAMILY-1904";Tend="1137";Tstart="959";shortTE="F";uid="f826e49d-d2e9-47b6-98b9-26fc89082466"
NW_007378111.1	RepeatMasker	DNA/Maverick	114051	114316	1210	-	.	ID="RND-1_FAMILY-84";Tend="1072";Tstart="784";shortTE="F";uid="32ec69c3-8a43-4a02-8eff-dd940ce8b784"
NW_007378111.1	RepeatMasker	Unknown	106285	106679	1789	-	.	ID="RND-4_FAMILY-3477";TEgroup="ctg_672%7CRND-4_FAMILY-3477%7C2";Tend="970";Tstart="691";shortTE="F";uid="c2f2ef82-61e5-462a-abb0-6c07dc3e7a23"
NW_007378111.1	RepeatMasker	Unknown	107041	107181	464	-	.	ID="RND-1_FAMILY-70";Tend="1039";Tstart="915";shortTE="F";uid="8e1574ce-924c-41fd-96f6-78ef360c0c78"
NW_007378111.1	RepeatMasker	LINE/Penelope	4821	4996	921	-	.	ID="RND-6_FAMILY-1904";Tend="1137";Tstart="960";shortTE="F";uid="f727d173-2059-415b-88fa-74108b36d978"
NW_007378111.1	RepeatMasker	LTR/Gypsy	121096	121205	687	-	.	ID="RND-6_FAMILY-6192";Tend="1092";Tstart="986";shortTE="F";uid="bb33d102-2917-4387-a812-942ac332838b"
NW_007378111.1	RepeatMasker	Unknown	2705	2968	1989	-	.	ID="RND-6_FAMILY-12567";Tend="984";Tstart="732";shortTE="F";uid="59398539-1e15-458f-9d52-e2c15184c2b5"
NW_007378111.1	RepeatMasker	RC/Helitron	123119	123259	730	-	.	ID="RND-1_FAMILY-308";Tend="944";Tstart="811";shortTE="F";uid="c779e3f7-ce56-46d2-ae20-7b7a165d13e7"
NW_007378111.1	RepeatMasker	Unknown	32995	33142	1123	-	.	ID="RND-6_FAMILY-8012";Tend="515";Tstart="367";shortTE="F";uid="0901a857-eaa2-4960-92dd-39b3391c0480"
NW_007378111.1	RepeatMasker	Unknown	50965	51194	1126	-	.	ID="RND-1_FAMILY-52";Tend="1156";Tstart="940";shortTE="F";uid="e76b8281-f685-412a-9219-23f7892ba404"
NW_007378111.1	RepeatMasker	Unknown	29853	30018	1355	-	.	ID="RND-6_FAMILY-30900";Tend="977";Tstart="812";shortTE="F";uid="d59ec8c5-4650-4de0-a647-ab074bf6a5d1"
NW_007378111.1	RepeatMasker	Unknown	142274	142458	1326	-	.	ID="RND-1_FAMILY-486";Tend="1263";Tstart="1083";shortTE="F";uid="5ee671e0-771a-40ab-8108-8d781693eb0f"
NW_007378111.1	RepeatMasker	Unknown	73719	73827	774	-	.	ID="RND-1_FAMILY-195";Tend="1479";Tstart="1392";shortTE="F";uid="0e23921c-3014-46ff-8656-b605232621aa"
NW_007378111.1	RepeatMasker	Unknown	57897	58245	942	-	.	ID="RND-6_FAMILY-3384";TEgroup="ctg_672%7CRND-6_FAMILY-3384%7C1";Tend="1824";Tstart="1643";shortTE="F";uid="8f7926b6-b048-4f6e-89c7-85ad0dbb6323"
NW_007378111.1	RepeatMasker	Unknown	62021	62184	767	-	.	ID="RND-1_FAMILY-52";Tend="1162";Tstart="1009";shortTE="F";uid="2d28c040-3adf-4b83-8220-10dd74d2088d"
NW_007378111.1	RepeatMasker	Unknown	14136	14283	657	-	.	ID="RND-1_FAMILY-195";Tend="1143";Tstart="1000";shortTE="F";uid="8c63c8b3-4df1-422d-93b8-37b7fa5e5eca"
NW_007378111.1	RepeatMasker	Unknown	50363	50497	843	-	.	ID="RND-1_FAMILY-70";Tend="1039";Tstart="915";shortTE="F";uid="af14dab6-50c9-4a32-81d3-e8d1fc5d7ad0"
NW_007378111.1	RepeatMasker	DNA/Sola-2	77839	77951	647	-	.	ID="RND-1_FAMILY-828";Tend="1399";Tstart="1286";shortTE="F";uid="0cf6d4aa-7031-4d55-964e-1603ff7ca2e8"
NW_007378111.1	RepeatMasker	LINE/I	23192	23480	551	-	.	ID="RND-5_FAMILY-2097";TEgroup="ctg_672%7CRND-5_FAMILY-2097%7C1";Tend="1254";Tstart="1066";shortTE="F";uid="6e4dd750-74fa-40e9-8782-cfaca4b7b613"
NW_007378111.1	RepeatMasker	Unknown	11723	11836	476	-	.	ID="RND-1_FAMILY-256";Tend="802";Tstart="685";shortTE="F";uid="b27d88b2-a282-4e6f-82a7-7fcf41bab5a5"
NW_007378111.1	RepeatMasker	LTR/Gypsy	125957	126058	467	-	.	ID="RND-6_FAMILY-6192";Tend="235";Tstart="138";shortTE="F";uid="75bb264f-0b72-4993-aa1c-eb71a2c8fb60"
NW_007378111.1	RepeatMasker	Unknown	92878	93146	505	-	.	ID="RND-1_FAMILY-410";TEgroup="ctg_672%7CRND-1_FAMILY-410%7C1";Tend="931";Tstart="834";shortTE="F";uid="4d1f9471-2b52-4fe2-a488-d71a41d92d54"
NW_007378111.1	RepeatMasker	SINE/ID	73996	74109	842	-	.	ID="RND-1_FAMILY-6";Tend="1318";Tstart="1205";shortTE="F";uid="7fb3c6fc-33f7-4d15-8010-84b5a0cf4882"
NW_007378111.1	RepeatMasker	LINE/L1-Tx1	113360	113569	562	-	.	ID="RND-1_FAMILY-1";Tend="1790";Tstart="1601";shortTE="F";uid="a88c872f-44cf-436b-859b-723999123485"
NW_007378111.1	RepeatMasker	SINE/ID	70042	70170	441	-	.	ID="RND-1_FAMILY-6";Tend="1353";Tstart="1206";shortTE="F";uid="866dea3c-9ee2-4fb8-bf1c-6138d8ebc414"
NW_007378111.1	RepeatMasker	Unknown	46461	46614	420	-	.	ID="RND-1_FAMILY-70";Tend="1042";Tstart="917";shortTE="F";uid="408676cb-cc36-4552-9aca-fdf42461fa9d"
NW_007378111.1	RepeatMasker	Unknown	102723	102901	1312	-	.	ID="RND-4_FAMILY-3477";Tend="927";Tstart="750";shortTE="F";uid="ba0ca254-3956-44cd-a376-4582a0042eb2"
NW_007384159.1	RepeatMasker	Unknown	2034	2283	1758	+	.	ID="RND-1_FAMILY-131";Tend="658";Tstart="415";shortTE="F";uid="9bb21752-260a-4001-a030-15a4334dff54"
NW_007384159.1	RepeatMasker	LTR/Gypsy	3592	3794	701	+	.	ID="RND-1_FAMILY-60";Tend="1234";Tstart="1023";shortTE="F";uid="0c6889b1-d391-4968-9d23-9fef20867562"
NW_007384159.1	RepeatMasker	Unknown	2971	3074	650	+	.	ID="RND-1_FAMILY-52";Tend="1006";Tstart="903";shortTE="F";uid="13100eb0-13db-4725-8e33-9fc2b7ca69b8"
NW_007384159.1	RepeatMasker	LTR	2948	3068	447	-	.	ID="RND-6_FAMILY-9736";Tend="244";Tstart="121";shortTE="F";uid="60e86d40-e367-4f93-afe9-ac13577df36c"
NW_007384159.1	RepeatMasker	SINE/tRNA-Core	518	646	435	-	.	ID="RND-1_FAMILY-87";Tend="1267";Tstart="1132";shortTE="F";uid="0cdcfd22-37bd-4cd7-9d2a-64af3901357b"
NW_007384159.1	RepeatMasker	RC/Helitron	1928	2039	600	-	.	ID="HELITRON-N9_LMI";Tend="121";Tstart="10";shortTE="F";uid="0ff5d4a3-b0a7-41c7-b70e-fb5a8277a58a"
NW_007444641.1	RepeatMasker	LINE/I	295	400	826	+	.	ID="RND-5_FAMILY-2097";Tend="1151";Tstart="1045";shortTE="F";uid="08b3f04d-c19e-46aa-aef1-b41f997253c9"
NW_007444643.1	RepeatMasker	DNA/TcMar-Tc1	227	400	1291	-	.	ID="RND-1_FAMILY-574";Tend="1448";Tstart="1280";shortTE="F";uid="9b4d3d87-19d9-419b-84ff-88397c3c5400"
NW_007444645.1	RepeatMasker	LINE/I	87	304	1810	+	.	ID="RND-1_FAMILY-650";Tend="1186";Tstart="972";shortTE="F";uid="e719118d-8945-43cd-ad74-e4feb39afc3e"
NW_007444648.1	RepeatMasker	SINE/ID	243	400	1330	+	.	ID="RND-1_FAMILY-9";Tend="941";Tstart="785";shortTE="F";uid="9f540795-64bb-4ffb-ab84-66d48d8bd83f"
NW_007384160.1	RepeatMasker	LTR/Gypsy	4019	4172	1228	+	.	ID="RND-5_FAMILY-3276";Tend="1208";Tstart="1047";shortTE="F";uid="24afeb28-3285-421b-8ee9-288364321f8f"
NW_007384160.1	RepeatMasker	LTR/Gypsy	122	249	433	+	.	ID="RND-1_FAMILY-232";Tend="145";Tstart="16";shortTE="F";uid="ff76f55a-25f5-4c87-917a-2918e40ed3cf"
NW_007384160.1	RepeatMasker	Unknown	1684	1829	1166	+	.	ID="RND-1_FAMILY-227";Tend="1058";Tstart="913";shortTE="F";uid="1d1b0b46-960a-4a73-a2bf-2d9c28099979"
NW_007384160.1	RepeatMasker	SINE/tRNA-Meta	1050	1180	704	-	.	ID="RND-1_FAMILY-97";Tend="965";Tstart="835";shortTE="F";uid="bc410d6e-38d9-4813-a2b8-7e2bd1a75137"
NW_007384160.1	RepeatMasker	Unknown	2501	2636	1049	-	.	ID="RND-6_FAMILY-47864";Tend="1731";Tstart="1582";shortTE="F";uid="62bf6980-b37e-4ae0-9b3c-ead5db75e279"
NW_007384160.1	RepeatMasker	Unknown	148	327	637	-	.	ID="RND-1_FAMILY-27";Tend="841";Tstart="650";shortTE="F";uid="d29fbb30-6df4-4de6-96e0-3432e0ab693b"
NW_007384160.1	RepeatMasker	Unknown	937	1067	1070	-	.	ID="RND-1_FAMILY-206";Tend="977";Tstart="846";shortTE="F";uid="aad0a56d-b55b-4750-9d24-c068acdce27d"
NW_007384160.1	RepeatMasker	RC/Helitron	2377	2505	727	-	.	ID="RND-1_FAMILY-548";Tend="780";Tstart="658";shortTE="F";uid="02b8cf18-396f-436d-a305-2fc2242429f0"
NW_007444650.1	RepeatMasker	LTR/Copia	19	354	482	+	.	ID="COPIA-1_BM-I";Tend="3919";Tstart="3573";shortTE="F";uid="f2e6e1f1-19a0-4f63-bca3-dfd77dc2532e"
NW_007444655.1	RepeatMasker	SINE/tRNA-RTE	5	124	733	-	.	ID="RND-1_FAMILY-22";Tend="1988";Tstart="1878";shortTE="F";uid="d37c5cfa-db84-4e6b-8d4c-e7d613d98517"
NW_007444656.1	RepeatMasker	Unknown	249	400	1166	-	.	ID="RND-6_FAMILY-3099";Tend="1578";Tstart="1433";shortTE="F";uid="3f637d33-a8b1-477e-83cf-61b7334174ca"
NW_007444658.1	RepeatMasker	SINE/ID	2	116	476	-	.	ID="RND-1_FAMILY-4";Tend="1097";Tstart="983";shortTE="F";uid="556d7576-afb7-483e-8d53-4c9136c7cea9"
NW_007444658.1	RepeatMasker	LINE/RTE-BovB	22	164	822	-	.	ID="RND-6_FAMILY-4311";Tend="597";Tstart="450";shortTE="F";uid="db4687e4-6b3d-4dee-b21d-cdc1254f4156"
NW_007384161.1	RepeatMasker	Unknown	3872	4000	579	+	.	ID="RND-1_FAMILY-458";Tend="2131";Tstart="2001";shortTE="F";uid="b0f4d5fc-1518-4dc1-b59a-4031b126d247"
NW_007384161.1	RepeatMasker	SINE/tRNA-Core	1506	1638	532	+	.	ID="RND-1_FAMILY-72";Tend="1086";Tstart="959";shortTE="F";uid="065fa2e6-78dd-4f3f-9916-80b10e004a0b"
NW_007384161.1	RepeatMasker	SINE/5S	2660	2867	1392	+	.	ID="RND-1_FAMILY-103";Tend="891";Tstart="684";shortTE="F";uid="933fb574-6982-4dea-9e41-0d59135fba21"
NW_007384161.1	RepeatMasker	LINE/I-Jockey	1882	2131	671	-	.	ID="RND-6_FAMILY-17814";TEgroup="ctg_6722%7CRND-6_FAMILY-17814%7C1";Tend="1128";Tstart="971";shortTE="T";uid="7815f0b4-4929-4eea-b383-18175e4dccda"
NW_007384161.1	RepeatMasker	LINE/I-Jockey	2171	2293	893	-	.	ID="RND-6_FAMILY-17814";Tend="1101";Tstart="971";shortTE="F";uid="173d7bd5-fcf1-4c47-9300-43ee2acd546c"
NW_007444659.1	RepeatMasker	Unknown	1	400	3097	+	.	ID="RND-1_FAMILY-129";Tend="1249";Tstart="841";shortTE="F";uid="67861a81-36c3-4968-8709-c04225dd6722"
NW_007444660.1	RepeatMasker	DNA/Maverick	6	144	696	+	.	ID="RND-1_FAMILY-185";Tend="884";Tstart="747";shortTE="F";uid="6b8ec836-07dc-4560-bf32-72c5b0284620"
NW_007444661.1	RepeatMasker	Unknown	199	337	788	+	.	ID="RND-1_FAMILY-61";Tend="1060";Tstart="914";shortTE="F";uid="eba90515-f128-4c42-ba64-70d06b2bf27a"
NW_007444662.1	RepeatMasker	Unknown	231	400	1257	+	.	ID="RND-1_FAMILY-136";Tend="1039";Tstart="857";shortTE="F";uid="fabd5474-bff1-46d9-b605-d80fc8904d43"
NW_007444663.1	RepeatMasker	Unknown	1	146	1144	+	.	ID="RND-6_FAMILY-62244";Tend="1105";Tstart="960";shortTE="F";uid="f5c0d838-747e-4396-b117-0a1db02fa164"
NW_007444664.1	RepeatMasker	Unknown	96	400	2170	+	.	ID="RND-1_FAMILY-136";Tend="1230";Tstart="868";shortTE="F";uid="6f4aae4b-3e83-4eab-a165-15a075340aac"
NW_007444666.1	RepeatMasker	RC/Helitron	14	202	829	+	.	ID="RND-6_FAMILY-8282";Tend="1102";Tstart="921";shortTE="F";uid="6b5b5c11-effd-42cb-8727-d54da7636246"
NW_007444666.1	RepeatMasker	Unknown	202	355	1109	+	.	ID="RND-1_FAMILY-191";Tend="888";Tstart="745";shortTE="F";uid="d508a39e-78f7-46fe-89e7-15948f163733"
NW_007444667.1	RepeatMasker	SINE/B4	291	400	679	+	.	ID="RND-5_FAMILY-761";Tend="849";Tstart="743";shortTE="F";uid="8e290fb6-61b8-443a-bbe8-fb81c0a81e0a"
NW_007444667.1	RepeatMasker	Unknown	134	273	667	-	.	ID="RND-1_FAMILY-70";Tend="1035";Tstart="908";shortTE="F";uid="b241f91b-93ef-4686-9ae0-78f8186bb019"
NW_007444668.1	RepeatMasker	LINE/I-Jockey	82	400	1990	+	.	ID="RND-6_FAMILY-9407";Tend="402";Tstart="90";shortTE="F";uid="485a9be5-5fe6-4dbd-a28a-4fe2f3f1bdd0"
NW_007384162.1	RepeatMasker	RC/Helitron	21782	21931	630	+	.	ID="RND-6_FAMILY-232";TEgroup="ctg_6723%7CRND-6_FAMILY-232%7C1";Tend="1187";Tstart="1037";shortTE="T";uid="c6404126-701f-4be2-be1f-01ca2e74593f"
NW_007384162.1	RepeatMasker	Unknown	7498	7609	681	+	.	ID="RND-1_FAMILY-633";Tend="995";Tstart="887";shortTE="F";uid="8b2a569a-c734-45dd-8106-8a7c0f022086"
NW_007384162.1	RepeatMasker	DNA/PIF-Harbinger	9803	10240	3576	+	.	ID="RND-6_FAMILY-16451";Tend="1396";Tstart="947";shortTE="F";uid="b8ab65a5-9f17-49ec-a5d4-fdf962526aaf"
NW_007384162.1	RepeatMasker	Unknown	9048	9310	470	+	.	ID="RND-1_FAMILY-136";Tend="1386";Tstart="1125";shortTE="F";uid="d3d3addf-c414-4bdc-aa22-d13e41184e3b"
NW_007384162.1	RepeatMasker	LINE/RTE-BovB	19066	19382	764	+	.	ID="RND-6_FAMILY-4311";TEgroup="ctg_6723%7CRND-6_FAMILY-4311%7C1";Tend="610";Tstart="428";shortTE="F";uid="70528c97-42e0-47ad-9eb2-ca3442097151"
NW_007384162.1	RepeatMasker	DNA/PIF-Harbinger	639	843	1854	+	.	ID="RND-6_FAMILY-16451";Tend="1174";Tstart="970";shortTE="F";uid="7bc20cd2-14bc-4eb9-9286-6f14d2742780"
NW_007384162.1	RepeatMasker	DNA	21585	21905	2648	-	.	ID="RND-1_FAMILY-108";Tend="1870";Tstart="1551";shortTE="F";uid="50c50a59-894c-44a3-b816-78796c760e91"
NW_007384162.1	RepeatMasker	Unknown	23696	23818	777	-	.	ID="RND-1_FAMILY-70";Tend="1046";Tstart="917";shortTE="F";uid="24a71180-2c6e-4133-a1c1-a46c1a7027df"
NW_007384162.1	RepeatMasker	SINE/tRNA-RTE	22208	22399	1576	-	.	ID="RND-6_FAMILY-31686";Tend="1278";Tstart="1076";shortTE="F";uid="8ae56f8a-d407-486a-a4b8-ce0857df367b"
NW_007384162.1	RepeatMasker	Unknown	22471	22593	778	-	.	ID="RND-1_FAMILY-70";Tend="1046";Tstart="917";shortTE="F";uid="0e2c865d-0963-4869-84e4-724bfbc8687b"
NW_007384162.1	RepeatMasker	DNA/PIF-Harbinger	8545	8984	2638	-	.	ID="RND-6_FAMILY-16451";Tend="1370";Tstart="947";shortTE="F";uid="2ff6f449-94b2-43ba-8c33-d564976e3280"
NW_007444669.1	RepeatMasker	Unknown	271	383	673	+	.	ID="RND-6_FAMILY-55917";Tend="241";Tstart="131";shortTE="F";uid="5406ca8a-dda1-4874-a392-d3c55a6584e3"
NW_007444672.1	RepeatMasker	LINE/CR1	6	272	1071	-	.	ID="RND-6_FAMILY-16542";Tend="1039";Tstart="773";shortTE="F";uid="5ea41646-3f0e-4440-a133-0e511ce30b71"
NW_007444677.1	RepeatMasker	Unknown	1	345	1173	+	.	ID="RND-6_FAMILY-50607";Tend="1078";Tstart="773";shortTE="F";uid="70168cd5-2995-4e5a-b94a-12321b04b040"
NW_007384163.1	RepeatMasker	Unknown	289	415	818	+	.	ID="RND-1_FAMILY-844";Tend="914";Tstart="792";shortTE="F";uid="c29a04cc-6659-4f1e-bf08-79909bc62712"
NW_007384163.1	RepeatMasker	Unknown	2568	2882	478	+	.	ID="RND-6_FAMILY-25310";Tend="587";Tstart="275";shortTE="F";uid="0c4f0dc6-7278-41fe-8f04-14a3d9c6c35e"
NW_007384163.1	RepeatMasker	RC/Helitron	417	870	2526	-	.	ID="RND-1_FAMILY-228";Tend="1382";Tstart="976";shortTE="F";uid="1595b7ab-3935-4d94-a983-c92f2799cf79"
NW_007384163.1	RepeatMasker	Unknown	3059	3236	1299	-	.	ID="RND-6_FAMILY-8012";Tend="511";Tstart="360";shortTE="F";uid="1079cd48-121d-4705-95ba-b939f9b8d2d2"
NW_007384163.1	RepeatMasker	SINE/ID	3351	3587	1395	-	.	ID="RND-1_FAMILY-5";Tend="1759";Tstart="1533";shortTE="F";uid="831a89f9-ef09-40ba-abac-06b32242e87f"
NW_007384163.1	RepeatMasker	SINE/ID	1726	1963	1421	-	.	ID="RND-1_FAMILY-5";Tend="1759";Tstart="1533";shortTE="F";uid="058d4af6-0ca4-4a7c-a8a6-72b697630f53"
NW_007384163.1	RepeatMasker	Unknown	1220	1372	1307	-	.	ID="RND-1_FAMILY-130";Tend="1550";Tstart="1398";shortTE="F";uid="0b2b5bc3-7dd8-475c-9012-e1a5baa9697a"
NW_007444680.1	RepeatMasker	Unknown	273	400	1026	+	.	ID="RND-5_FAMILY-4087";Tend="1007";Tstart="870";shortTE="F";uid="fcd78ec3-b6f6-4e36-8b26-18a713483a0a"
NW_007384164.1	RepeatMasker	Unknown	526	664	539	+	.	ID="RND-1_FAMILY-27";Tend="827";Tstart="648";shortTE="F";uid="f3d8c5b2-56c3-4290-8483-29bd13508711"
NW_007444689.1	RepeatMasker	Unknown	73	400	970	-	.	ID="RND-6_FAMILY-8431";TEgroup="ctg_67250%7CRND-6_FAMILY-8431%7C1";Tend="1427";Tstart="457";shortTE="F";uid="037a0799-4dab-4fb4-a98c-150ebda84024"
NW_007444692.1	RepeatMasker	Unknown	159	303	615	+	.	ID="RND-1_FAMILY-166";Tend="946";Tstart="809";shortTE="F";uid="d0a5b238-ab17-436a-ad9c-229c9d625d13"
NW_007444693.1	RepeatMasker	LINE/Penelope	48	192	919	+	.	ID="RND-5_FAMILY-7616";Tend="1123";Tstart="985";shortTE="F";uid="c21b11d0-2c86-4c97-894c-1b4662afa113"
NW_007444695.1	RepeatMasker	Unknown	280	400	889	-	.	ID="RND-6_FAMILY-1666";Tend="1031";Tstart="912";shortTE="F";uid="43e62d0b-b25d-4b6d-8f69-7e3af8dca578"
NW_007444697.1	RepeatMasker	RC/Helitron	218	400	1060	-	.	ID="RND-6_FAMILY-8282";Tend="1107";Tstart="930";shortTE="F";uid="8bf8583c-aaf3-46e9-a461-34174496d256"
NW_007444698.1	RepeatMasker	Unknown	146	400	1873	+	.	ID="RND-1_FAMILY-123";Tend="928";Tstart="672";shortTE="F";uid="8b34eab6-5db1-4e95-a85f-4f281137f247"
NW_007384165.1	RepeatMasker	Unknown	1804	2397	5147	+	.	ID="RND-1_FAMILY-386";Tend="1267";Tstart="671";shortTE="F";uid="b231fb77-6677-4eb7-8bdc-aff056cb7626"
NW_007384165.1	RepeatMasker	Unknown	2748	3788	6006	-	.	ID="RND-1_FAMILY-386";Tend="1682";Tstart="669";shortTE="F";uid="eda911cd-99d1-4c39-a973-dbf213d1c4e4"
NW_007444700.1	RepeatMasker	Unknown	107	400	1966	-	.	ID="RND-6_FAMILY-3528";Tend="1052";Tstart="758";shortTE="F";uid="29b74a3f-7c3d-457f-98cd-005a0628f0ac"
NW_007444701.1	RepeatMasker	RC/Helitron	121	322	1309	-	.	ID="RND-1_FAMILY-670";Tend="1429";Tstart="1233";shortTE="F";uid="77d1104c-c416-4492-bb7d-c4b5dadf84a5"
NW_007444703.1	RepeatMasker	Unknown	125	400	2220	-	.	ID="RND-6_FAMILY-45419";Tend="1342";Tstart="1061";shortTE="F";uid="155af23d-765b-4f0a-84e7-982bff360471"
NW_007444708.1	RepeatMasker	DNA/Maverick	226	357	522	-	.	ID="RND-1_FAMILY-185";Tend="795";Tstart="674";shortTE="F";uid="10da4e11-a722-48ea-a30b-4d7934987b6e"
NW_007384166.1	RepeatMasker	Unknown	254	1116	2575	+	.	ID="RND-1_FAMILY-371";Tend="789";Tstart="17";shortTE="F";uid="8cc3abae-1414-4616-adb2-a9652d8b0101"
NW_007384166.1	RepeatMasker	DNA/Sola-2	1170	1477	661	+	.	ID="RND-1_FAMILY-789";Tend="1127";Tstart="707";shortTE="F";uid="7f94dbab-c5a6-4de1-968b-e78543c3ba95"
NW_007384166.1	RepeatMasker	Unknown	3908	4156	1250	-	.	ID="RND-1_FAMILY-401";Tend="1040";Tstart="817";shortTE="F";uid="4b593dc4-6dff-495b-8c8a-333ff2fa06de"
NW_007384166.1	RepeatMasker	Unknown	2903	3240	2852	-	.	ID="RND-1_FAMILY-31";Tend="1090";Tstart="756";shortTE="F";uid="fef70e42-27c2-4fc5-a364-7119369cbb5f"
NW_007384166.1	RepeatMasker	Unknown	3555	3905	1389	-	.	ID="RND-1_FAMILY-0";Tend="808";Tstart="452";shortTE="F";uid="e91f6845-7f8f-4d43-bb87-917e75a7ad94"
NW_007384166.1	RepeatMasker	SINE/ID	240	372	699	-	.	ID="RND-1_FAMILY-4";Tend="1814";Tstart="1687";shortTE="F";uid="74305f2e-55c9-4965-a7cd-68024695ca11"
NW_007444709.1	RepeatMasker	Unknown	34	344	2564	-	.	ID="RND-1_FAMILY-177";Tend="1699";Tstart="1389";shortTE="F";uid="e0ad18be-b369-4959-b4ca-03a2586aeed8"
NW_007444712.1	RepeatMasker	Unknown	16	155	893	-	.	ID="RND-1_FAMILY-227";Tend="1050";Tstart="911";shortTE="F";uid="440dddda-ddc7-4ef4-be28-4f74953a0b4f"
NW_007444714.1	RepeatMasker	Unknown	162	400	1827	-	.	ID="RND-6_FAMILY-4482";Tend="2356";Tstart="2121";shortTE="F";uid="3a9a8105-9a39-4528-9893-3fc695cd3834"
NW_007444717.1	RepeatMasker	LINE/RTE-BovB	155	306	1331	+	.	ID="RND-6_FAMILY-4311";Tend="607";Tstart="456";shortTE="F";uid="9c33a702-e6ae-4d12-a1cc-0042e9918458"
NW_007384167.1	RepeatMasker	SINE/ID	2875	3282	662	+	.	ID="RND-1_FAMILY-4";TEgroup="ctg_6728%7CRND-1_FAMILY-4%7C1";Tend="1811";Tstart="1482";shortTE="T";uid="c795037e-7859-4218-8d79-f970ebfafe2b"
NW_007384167.1	RepeatMasker	Unknown	1279	1419	865	-	.	ID="RND-5_FAMILY-262";Tend="1208";Tstart="1071";shortTE="F";uid="d32fb101-3e60-4794-b2cc-d950c000b566"
NW_007444719.1	RepeatMasker	LINE/RTE-BovB	150	400	557	-	.	ID="RTE-54_LMI";TEgroup="ctg_67280%7CRTE-54_LMI%7C1";Tend="3226";Tstart="3072";shortTE="F";uid="e7cbcf62-3f97-4ea5-a93e-deb6f418b30b"
NW_007444725.1	RepeatMasker	Unknown	111	228	789	-	.	ID="RND-1_FAMILY-70";Tend="1046";Tstart="934";shortTE="F";uid="41d54f6c-345c-4d49-a33b-e9750c9b5034"
NW_007444726.1	RepeatMasker	RC/Helitron	28	400	2159	-	.	ID="RND-1_FAMILY-188";Tend="1228";Tstart="697";shortTE="F";uid="5ec55e5f-cdfa-44cf-abea-0fdeea60b563"
NW_007444728.1	RepeatMasker	Satellite	207	400	1116	+	.	ID="RND-1_FAMILY-51";Tend="198";Tstart="1";shortTE="F";uid="9699dbf2-8043-4259-81bb-bd7846cf0dff"
NW_007384168.1	RepeatMasker	Unknown	2786	2941	1403	+	.	ID="RND-1_FAMILY-61";Tend="1010";Tstart="855";shortTE="F";uid="8f9b2c6d-1a6c-4b8a-a1cf-da4c5ee11357"
NW_007384168.1	RepeatMasker	Unknown	2975	3223	1821	+	.	ID="RND-6_FAMILY-5187";Tend="1121";Tstart="874";shortTE="F";uid="e5553ff5-6765-493b-b6e9-c1812ce89bca"
NW_007384168.1	RepeatMasker	Unknown	3593	3806	564	-	.	ID="RND-1_FAMILY-244";TEgroup="ctg_6729%7CRND-1_FAMILY-244%7C1";Tend="1154";Tstart="1086";shortTE="T";uid="5fe94a35-7b72-4eeb-accf-6d2c70158a29"
NW_007384168.1	RepeatMasker	Unknown	1866	2298	3698	-	.	ID="RND-1_FAMILY-130";Tend="1394";Tstart="968";shortTE="F";uid="f5be0a39-69a1-4e0a-a011-27f59df0f110"
NW_007384168.1	RepeatMasker	Unknown	287	408	489	-	.	ID="RND-1_FAMILY-155";Tend="1716";Tstart="1605";shortTE="F";uid="e499ce4c-7968-4f96-af49-ee8737a496ee"
NW_007444730.1	RepeatMasker	Unknown	1	400	2416	-	.	ID="RND-5_FAMILY-5178";Tend="1137";Tstart="805";shortTE="F";uid="a1718013-32d0-47a4-8dd8-f3be8e944821"
NW_007378112.1	RepeatMasker	Unknown	124124	124326	1763	+	.	ID="RND-1_FAMILY-735";Tend="1170";Tstart="968";shortTE="F";uid="958cc1b0-0698-4800-99df-7e2651f6cff9"
NW_007378112.1	RepeatMasker	DNA/hAT-hAT19	98109	98213	495	+	.	ID="RND-6_FAMILY-24860";Tend="1914";Tstart="1807";shortTE="F";uid="dfab328a-df7b-41ba-bb34-da2b61710c30"
NW_007378112.1	RepeatMasker	Unknown	119927	120074	1293	+	.	ID="RND-6_FAMILY-45419";Tend="977";Tstart="831";shortTE="F";uid="98579cae-7353-4840-9c20-4e58ebba6dc1"
NW_007378112.1	RepeatMasker	Unknown	34750	34872	503	+	.	ID="RND-1_FAMILY-52";Tend="1101";Tstart="989";shortTE="F";uid="fbb5415f-b41e-4d59-a44e-81b4a1d74c1b"
NW_007378112.1	RepeatMasker	LINE/I-Jockey	141501	141617	684	+	.	ID="RND-6_FAMILY-15884";Tend="1216";Tstart="1103";shortTE="F";uid="5c79502f-9f39-4993-9564-958393f8ed74"
NW_007378112.1	RepeatMasker	Unknown	65611	66108	2634	+	.	ID="RND-6_FAMILY-562";Tend="1091";Tstart="669";shortTE="F";uid="70edbd85-ab3c-4de1-b66e-d6b54f31cc8e"
NW_007378112.1	RepeatMasker	Unknown	124686	124853	1501	+	.	ID="RND-1_FAMILY-735";Tend="1421";Tstart="1254";shortTE="F";uid="49b0720a-db06-4c70-a79e-59e83661f91e"
NW_007378112.1	RepeatMasker	DNA/hAT-hATm	54213	54443	1108	+	.	ID="RND-6_FAMILY-23";Tend="1926";Tstart="1697";shortTE="F";uid="f23d7c01-7d8b-4fd9-ae03-a4e1f2f438cd"
NW_007378112.1	RepeatMasker	Unknown	121143	121347	1157	+	.	ID="RND-5_FAMILY-3298";Tend="1155";Tstart="945";shortTE="F";uid="f9275dba-0b94-4997-b598-280913fd289e"
NW_007378112.1	RepeatMasker	Unknown	117905	118279	3033	+	.	ID="RND-6_FAMILY-45419";Tend="1390";Tstart="1004";shortTE="F";uid="6c41cca2-ecd9-42e9-8fd0-1a783c546576"
NW_007378112.1	RepeatMasker	SINE/tRNA-RTE	92522	92624	797	+	.	ID="RND-1_FAMILY-22";Tend="806";Tstart="704";shortTE="F";uid="974854d2-2cb4-48f7-a3f7-45ad886b0adf"
NW_007378112.1	RepeatMasker	SINE/ID	44290	45061	6599	+	.	ID="RND-1_FAMILY-5";Tend="1756";Tstart="990";shortTE="F";uid="f596227e-a60f-4682-b399-583ed4fcad8d"
NW_007378112.1	RepeatMasker	Unknown	59312	59426	980	+	.	ID="RND-1_FAMILY-93";Tend="1411";Tstart="1297";shortTE="F";uid="47d42867-3dbc-418e-841f-ac6237d6da4f"
NW_007378112.1	RepeatMasker	LTR/Gypsy	53663	53792	473	+	.	ID="RND-1_FAMILY-60";Tend="1186";Tstart="1067";shortTE="F";uid="6f51cbea-b445-4dbe-b9d4-5e8231651173"
NW_007378112.1	RepeatMasker	SINE/tRNA-RTE	106926	107035	446	+	.	ID="RND-6_FAMILY-31686";Tend="1271";Tstart="1141";shortTE="F";uid="f6aaf017-888d-443a-bb05-b9323256f6be"
NW_007378112.1	RepeatMasker	RC/Helitron	99599	99903	2789	+	.	ID="RND-1_FAMILY-670";Tend="1421";Tstart="1117";shortTE="F";uid="50d52f13-361d-4c48-b813-0180888c2d38"
NW_007378112.1	RepeatMasker	SINE/5S	11096	11247	543	+	.	ID="RND-1_FAMILY-103";Tend="852";Tstart="686";shortTE="F";uid="756b544f-2548-4a04-9480-79ede2daef61"
NW_007378112.1	RepeatMasker	SINE/ID	54444	54616	1280	+	.	ID="RND-1_FAMILY-4";Tend="1812";Tstart="1497";shortTE="F";uid="2c07fcce-c10c-40da-a2ab-e828e81eb65a"
NW_007378112.1	RepeatMasker	DNA/hAT-hATm	54797	55045	979	+	.	ID="RND-6_FAMILY-23";Tend="1928";Tstart="1682";shortTE="F";uid="89dbbf19-8145-4e2e-babd-0d91ec1e47d7"
NW_007378112.1	RepeatMasker	Unknown	74161	74271	926	+	.	ID="RND-5_FAMILY-5515";Tend="766";Tstart="656";shortTE="F";uid="1ca40300-cb99-418c-972c-25af8b3e66c2"
NW_007378112.1	RepeatMasker	DNA/MULE-MuDR	83122	83247	682	+	.	ID="RND-5_FAMILY-284";Tend="470";Tstart="345";shortTE="F";uid="30b46481-0208-41f7-b3f3-d85eb38aed39"
NW_007378112.1	RepeatMasker	SINE/B4	64509	64693	1122	+	.	ID="RND-2_FAMILY-91";Tend="1101";Tstart="917";shortTE="F";uid="42e6e97e-32c4-4571-8dcb-d08154172d6a"
NW_007378112.1	RepeatMasker	Unknown	82558	82777	814	+	.	ID="RND-1_FAMILY-489";Tend="997";Tstart="903";shortTE="F";uid="3ffa0ce7-0ff4-41e6-9b1a-037c8a5b9996"
NW_007378112.1	RepeatMasker	LTR/Gypsy	51764	51952	897	+	.	ID="RND-1_FAMILY-60";Tend="1186";Tstart="1006";shortTE="F";uid="48424e35-fc87-40f2-8659-7dae062a95b1"
NW_007378112.1	RepeatMasker	Unknown	107729	107845	717	+	.	ID="RND-1_FAMILY-70";Tend="1039";Tstart="922";shortTE="F";uid="20371dd7-013f-4c05-8b4f-849ed33b630b"
NW_007378112.1	RepeatMasker	Unknown	113000	113262	1903	+	.	ID="RND-6_FAMILY-44247";Tend="916";Tstart="677";shortTE="F";uid="74457d00-1f82-4eb3-9396-745507ff14a6"
NW_007378112.1	RepeatMasker	Unknown	152914	153034	741	+	.	ID="RND-1_FAMILY-130";Tend="1050";Tstart="932";shortTE="F";uid="a9dd7faa-289d-4f71-83f6-68ff3d339f69"
NW_007378112.1	RepeatMasker	LTR	1000	1159	472	+	.	ID="RND-6_FAMILY-548";Tend="1157";Tstart="971";shortTE="F";uid="0ea90252-5f44-4b84-8bf7-2912835765c7"
NW_007378112.1	RepeatMasker	Unknown	2372	2783	2649	+	.	ID="RND-1_FAMILY-155";Tend="1582";Tstart="1168";shortTE="F";uid="ece4b278-3560-430d-b08f-7b989667dc80"
NW_007378112.1	RepeatMasker	Unknown	95311	95553	1329	+	.	ID="RND-5_FAMILY-3298";Tend="1085";Tstart="852";shortTE="F";uid="262cf8b3-5ef9-488b-b2b5-b7bf72ce86b2"
NW_007378112.1	RepeatMasker	RC/Helitron	1282	1478	914	+	.	ID="RND-6_FAMILY-20001";Tend="1028";Tstart="839";shortTE="F";uid="cf5e4995-629f-45f1-b2fe-3b851b8f7f05"
NW_007378112.1	RepeatMasker	LTR/Pao	151369	151631	2271	+	.	ID="RND-6_FAMILY-3274";Tend="913";Tstart="651";shortTE="F";uid="72ea9c17-9771-4f81-9171-91efc7a34730"
NW_007378112.1	RepeatMasker	Unknown	104171	104290	793	+	.	ID="RND-5_FAMILY-3298";Tend="975";Tstart="852";shortTE="F";uid="bec5d5fb-341f-414e-b915-f01e9ae02be2"
NW_007378112.1	RepeatMasker	SINE/tRNA-Meta	115936	116057	452	+	.	ID="RND-1_FAMILY-97";Tend="965";Tstart="857";shortTE="F";uid="cac71446-1155-4ec8-b6a1-4ce080103e8a"
NW_007378112.1	RepeatMasker	SINE/5S	52180	52288	454	+	.	ID="RND-1_FAMILY-103";Tend="756";Tstart="656";shortTE="F";uid="650231cd-6a3f-4fee-bb79-d59ea63ec860"
NW_007378112.1	RepeatMasker	LTR/Gypsy	59421	59620	618	+	.	ID="RND-1_FAMILY-60";Tend="1227";Tstart="1000";shortTE="F";uid="eb704096-bdb0-4ddf-8d38-7f8c0c128654"
NW_007378112.1	RepeatMasker	Unknown	25935	27621	4814	+	.	ID="RND-6_FAMILY-20003";TEgroup="ctg_673%7CRND-6_FAMILY-20003%7C2";Tend="1249";Tstart="1";shortTE="F";uid="6e1769d0-b34f-46b9-b206-b6a4ecadaea1"
NW_007378112.1	RepeatMasker	SINE/ID	61733	61876	583	+	.	ID="RND-1_FAMILY-3";Tend="982";Tstart="832";shortTE="F";uid="f1144981-fc66-4d92-b697-26f48f1417ba"
NW_007378112.1	RepeatMasker	LTR/Gypsy	52931	53119	914	+	.	ID="RND-1_FAMILY-60";Tend="1186";Tstart="1006";shortTE="F";uid="9230f725-5f94-4998-a87d-ccbbdd7ec776"
NW_007378112.1	RepeatMasker	SINE/tRNA-RTE	147711	147879	1339	+	.	ID="RND-1_FAMILY-79";Tend="2000";Tstart="1833";shortTE="F";uid="54196163-3345-437b-8e14-7f94b5bd5fd3"
NW_007378112.1	RepeatMasker	SINE/5S	53904	54012	411	+	.	ID="RND-1_FAMILY-103";Tend="756";Tstart="656";shortTE="F";uid="1db605ef-e011-4f70-925d-f8b3dec48bc2"
NW_007378112.1	RepeatMasker	SINE/5S	56253	56486	1148	+	.	ID="RND-1_FAMILY-103";Tend="897";Tstart="659";shortTE="F";uid="17e5898e-c213-436f-8ab9-0ec17e6107bf"
NW_007378112.1	RepeatMasker	Unknown	74857	75135	1080	+	.	ID="RND-1_FAMILY-65";TEgroup="ctg_673%7CRND-1_FAMILY-65%7C1";Tend="1069";Tstart="949";shortTE="F";uid="de7e8328-0163-42ef-b201-b70ce4298592"
NW_007378112.1	RepeatMasker	Unknown	13645	14086	791	+	.	ID="RND-6_FAMILY-20003";TEgroup="ctg_673%7CRND-6_FAMILY-20003%7C1";Tend="430";Tstart="159";shortTE="F";uid="0a3e5513-f6b0-45ff-9f64-930a1158ab17"
NW_007378112.1	RepeatMasker	RC/Helitron	72907	73376	2526	+	.	ID="RND-1_FAMILY-437";TEgroup="ctg_673%7CRND-1_FAMILY-437%7C1";Tend="1178";Tstart="811";shortTE="F";uid="92b94b35-90c4-4e20-b449-94b228983fd3"
NW_007378112.1	RepeatMasker	Unknown	115187	115939	3249	+	.	ID="RND-6_FAMILY-62244";TEgroup="ctg_673%7CRND-6_FAMILY-62244%7C2";Tend="1293";Tstart="704";shortTE="F";uid="cfbc30fe-6bea-4f1a-9488-bb32d75eb8bc"
NW_007378112.1	RepeatMasker	Unknown	22322	22515	611	+	.	ID="RND-6_FAMILY-2666";Tend="1697";Tstart="1495";shortTE="F";uid="affdc8ab-35a9-4d25-8ebd-bc15db6f2a58"
NW_007378112.1	RepeatMasker	LINE/RTE-BovB	8801	9162	888	+	.	ID="RND-6_FAMILY-12150";TEgroup="ctg_673%7CRND-6_FAMILY-12150%7C1";Tend="738";Tstart="623";shortTE="F";uid="782d6c17-c67d-49cc-9319-c752e96d6d01"
NW_007378112.1	RepeatMasker	Unknown	92170	92284	537	+	.	ID="RND-1_FAMILY-70";Tend="1039";Tstart="921";shortTE="F";uid="d1af75cf-1103-4a29-8f37-f4610bf0f6fa"
NW_007378112.1	RepeatMasker	Unknown	7192	7311	748	+	.	ID="RND-6_FAMILY-5187";Tend="988";Tstart="869";shortTE="F";uid="f4738dc9-6353-45fd-a546-1f9c3e0c5537"
NW_007378112.1	RepeatMasker	Unknown	73628	73736	937	+	.	ID="RND-6_FAMILY-30900";Tend="922";Tstart="814";shortTE="F";uid="6b4c72d3-6206-4c4e-99c9-865a6387b11c"
NW_007378112.1	RepeatMasker	Unknown	8067	8243	1224	+	.	ID="RND-6_FAMILY-5187";Tend="1057";Tstart="891";shortTE="F";uid="f9fc0fbb-b4b9-438d-a4d2-a5485a9543f7"
NW_007378112.1	RepeatMasker	SINE/tRNA-RTE	112364	112592	936	+	.	ID="RND-1_FAMILY-88";Tend="1509";Tstart="1276";shortTE="F";uid="ca11ce45-3308-4388-a0f2-3f50a199a252"
NW_007378112.1	RepeatMasker	RC/Helitron	141179	141332	1033	+	.	ID="RND-6_FAMILY-20001";Tend="1024";Tstart="880";shortTE="F";uid="ff866739-a3e4-4197-b410-dba1b54b14eb"
NW_007378112.1	RepeatMasker	DNA/P	76830	77093	1173	+	.	ID="RND-5_FAMILY-7514";Tend="1225";Tstart="997";shortTE="F";uid="d5143bd9-9f7c-4fdb-861a-717ac45d03da"
NW_007378112.1	RepeatMasker	Unknown	71273	71528	1375	+	.	ID="RND-1_FAMILY-96";Tend="1076";Tstart="839";shortTE="F";uid="02304389-e2ee-4b49-89cf-bdf0c884d18c"
NW_007378112.1	RepeatMasker	SINE/ID	63633	63851	812	+	.	ID="RND-1_FAMILY-10";Tend="1059";Tstart="724";shortTE="F";uid="e3cf0f8f-c096-4c90-ac18-1ab88f26e081"
NW_007378112.1	RepeatMasker	RC/Helitron	73965	74141	1431	+	.	ID="RND-6_FAMILY-7347";Tend="1047";Tstart="870";shortTE="F";uid="061a2690-2710-436c-8942-c74da23ddcae"
NW_007378112.1	RepeatMasker	LINE/RTE-BovB	72121	72253	704	+	.	ID="RND-6_FAMILY-4311";Tend="565";Tstart="433";shortTE="F";uid="ff82ee95-091c-4b6a-a01a-dd22c37affda"
NW_007378112.1	RepeatMasker	LINE/I	121393	121561	1527	+	.	ID="RND-1_FAMILY-650";Tend="1178";Tstart="1010";shortTE="F";uid="4b93445a-b659-4521-bdce-00cac65bd81d"
NW_007378112.1	RepeatMasker	Unknown	14296	14475	1121	+	.	ID="RND-6_FAMILY-20003";Tend="821";Tstart="655";shortTE="F";uid="db1e490e-8177-43e7-8707-94678267408d"
NW_007378112.1	RepeatMasker	SINE/5S	55507	55770	923	+	.	ID="RND-1_FAMILY-103";Tend="893";Tstart="656";shortTE="F";uid="72bfc96b-4c8c-4dd4-ab17-e069fb284847"
NW_007378112.1	RepeatMasker	Unknown	130607	130752	1284	+	.	ID="RND-1_FAMILY-52";Tend="1069";Tstart="924";shortTE="F";uid="19dfc1b1-7401-4fb6-97b6-385d0c86a194"
NW_007378112.1	RepeatMasker	RC/Helitron	46185	47129	1951	+	.	ID="RND-6_FAMILY-20001";Tend="1775";Tstart="827";shortTE="F";uid="b4f6abb2-45da-4f9a-97b9-1d60c9e34c38"
NW_007378112.1	RepeatMasker	SINE/5S	60770	60906	416	+	.	ID="RND-1_FAMILY-103";Tend="803";Tstart="662";shortTE="F";uid="57048ccf-43ce-4abc-a1b3-04fc77c9fe79"
NW_007378112.1	RepeatMasker	DNA/hAT-Tag1	92882	93140	1225	+	.	ID="RND-6_FAMILY-16760";Tend="1203";Tstart="940";shortTE="F";uid="5b32c55e-a1a7-4a6c-933f-5e9114c98e58"
NW_007378112.1	RepeatMasker	Unknown	77132	77313	1190	+	.	ID="RND-6_FAMILY-8431";Tend="607";Tstart="422";shortTE="F";uid="142379b8-9a0b-4580-875c-97f3b2bd4b0e"
NW_007378112.1	RepeatMasker	Unknown	3357	3507	743	+	.	ID="RND-6_FAMILY-20204";Tend="1732";Tstart="1583";shortTE="F";uid="390dacdc-5db3-40a8-9b21-a71f0361a82f"
NW_007378112.1	RepeatMasker	Unknown	108836	109064	998	+	.	ID="RND-1_FAMILY-429";TEgroup="ctg_673%7CRND-1_FAMILY-429%7C1";Tend="270";Tstart="146";shortTE="F";uid="66c4c2c0-9b9b-489d-8842-76d68ff0d1eb"
NW_007378112.1	RepeatMasker	Unknown	61792	62514	4462	+	.	ID="RND-6_FAMILY-12407";Tend="1394";Tstart="670";shortTE="F";uid="a9761e21-b739-4fdc-aa92-2c06644f3dce"
NW_007378112.1	RepeatMasker	Unknown	52030	52153	895	+	.	ID="RND-5_FAMILY-2144";Tend="1535";Tstart="1400";shortTE="F";uid="38903d64-ba21-4e92-a51c-a7b4eeee709b"
NW_007378112.1	RepeatMasker	RC/Helitron	138371	138505	994	+	.	ID="RND-6_FAMILY-20001";Tend="1024";Tstart="896";shortTE="F";uid="fa323a7a-8434-4894-882d-d253d953fcc8"
NW_007378112.1	RepeatMasker	SINE/tRNA-Deu	141560	141701	726	+	.	ID="RND-1_FAMILY-54";Tend="882";Tstart="742";shortTE="F";uid="a526f8a6-59a4-4594-830c-6d634990d1bb"
NW_007378112.1	RepeatMasker	LTR/Gypsy	47565	47699	448	+	.	ID="RND-1_FAMILY-60";Tend="1148";Tstart="986";shortTE="F";uid="d277416c-0fe9-4ed7-aee7-9171c7bceea3"
NW_007378112.1	RepeatMasker	LINE/RTE-BovB	137803	137913	658	+	.	ID="RND-6_FAMILY-12150";Tend="741";Tstart="631";shortTE="F";uid="09d531d8-9a50-4c64-a3db-710a29cd0e45"
NW_007378112.1	RepeatMasker	SINE/ID	119647	119886	1246	+	.	ID="RND-1_FAMILY-9";Tend="1076";Tstart="770";shortTE="F";uid="9b39c23d-6169-48dd-a70b-a114319d4437"
NW_007378112.1	RepeatMasker	LINE/RTE-BovB	142760	142870	702	+	.	ID="RND-6_FAMILY-12150";Tend="741";Tstart="631";shortTE="F";uid="33f576f7-fafd-41a9-982d-17cb89801b7d"
NW_007378112.1	RepeatMasker	Unknown	58303	58403	731	+	.	ID="RND-6_FAMILY-47864";Tend="1804";Tstart="1698";shortTE="F";uid="0ce00362-7bc3-40bb-a1e8-3e74de689b04"
NW_007378112.1	RepeatMasker	RC/Helitron	22832	23196	2185	+	.	ID="RND-6_FAMILY-20001";Tend="900";Tstart="528";shortTE="F";uid="59688f17-b705-4124-8162-74fffea8695f"
NW_007378112.1	RepeatMasker	RC/Helitron	5756	5885	957	+	.	ID="RND-6_FAMILY-20001";Tend="1028";Tstart="899";shortTE="F";uid="e201cb8f-5787-4d13-b460-0e9311d53927"
NW_007378112.1	RepeatMasker	LINE/RTE-BovB	137353	137463	702	+	.	ID="RND-6_FAMILY-12150";Tend="741";Tstart="631";shortTE="F";uid="796699c3-92ca-4975-918e-3d6950a76bc2"
NW_007378112.1	RepeatMasker	SINE/B4	93971	94260	2655	+	.	ID="RND-2_FAMILY-91";Tend="1180";Tstart="891";shortTE="F";uid="12a167db-de37-4a3c-8230-76a62091e4c3"
NW_007378112.1	RepeatMasker	Unknown	84533	84715	1185	+	.	ID="RND-5_FAMILY-3298";Tend="1039";Tstart="855";shortTE="F";uid="170fb371-f258-4a49-b465-c08144d4876f"
NW_007378112.1	RepeatMasker	DNA/hAT-hATm	118300	118535	638	+	.	ID="RND-6_FAMILY-23";Tend="1871";Tstart="1661";shortTE="F";uid="fb103ac1-3a55-4441-bd93-18ce5cf9745b"
NW_007378112.1	RepeatMasker	SINE/tRNA-RTE	50657	50836	477	+	.	ID="RND-1_FAMILY-79";Tend="2032";Tstart="1833";shortTE="F";uid="c9542324-dee9-41d0-9bda-eabddf1a3c73"
NW_007378112.1	RepeatMasker	LINE/I	134105	134223	499	+	.	ID="RND-6_FAMILY-1755";Tend="1053";Tstart="935";shortTE="F";uid="9211f4a1-1c23-4eba-99bd-77abd007287c"
NW_007378112.1	RepeatMasker	DNA/PIF-Harbinger	50392	50617	1729	+	.	ID="RND-6_FAMILY-16749";Tend="1271";Tstart="1036";shortTE="F";uid="80251d5c-3ed7-4d79-8064-afd5925f1f99"
NW_007378112.1	RepeatMasker	RC/Helitron	19993	20221	1343	+	.	ID="RND-6_FAMILY-20001";Tend="1148";Tstart="924";shortTE="F";uid="b7252a30-5ccf-4aa0-b3fd-d8d52d4c7346"
NW_007378112.1	RepeatMasker	LINE/L1-Tx1	4227	4514	646	+	.	ID="RND-4_FAMILY-112";TEgroup="ctg_673%7CRND-4_FAMILY-112%7C1";Tend="1236";Tstart="671";shortTE="F";uid="beb933c4-4976-408d-9ee2-bca3cfca8b6e"
NW_007378112.1	RepeatMasker	Unknown	21541	21658	463	-	.	ID="RND-1_FAMILY-70";Tend="1042";Tstart="917";shortTE="F";uid="c63c0ab2-f8c6-434c-ae37-8d4fcb1f1690"
NW_007378112.1	RepeatMasker	DNA/P	120615	121141	1737	-	.	ID="RND-5_FAMILY-7514";TEgroup="ctg_673%7CRND-5_FAMILY-7514%7C1";Tend="1473";Tstart="804";shortTE="F";uid="8f51ea52-be63-4447-9a9c-266e8d82ef15"
NW_007378112.1	RepeatMasker	DNA/P	120275	120418	1111	-	.	ID="RND-5_FAMILY-7514";Tend="1480";Tstart="1322";shortTE="F";uid="b06781ca-d8ac-4f9e-9c1b-d7a7b435cd8c"
NW_007378112.1	RepeatMasker	DNA/TcMar-Tc1	2564	2992	2352	-	.	ID="RND-1_FAMILY-366";Tend="1190";Tstart="816";shortTE="F";uid="199188e3-5242-4da5-94f8-e6e876693e25"
NW_007378112.1	RepeatMasker	Unknown	40630	40853	795	-	.	ID="RND-6_FAMILY-6789";Tend="1158";Tstart="948";shortTE="F";uid="ee6b6655-08fc-4421-abc7-357611dcdcab"
NW_007378112.1	RepeatMasker	Unknown	143431	143706	1505	-	.	ID="RND-1_FAMILY-459";TEgroup="ctg_673%7CRND-1_FAMILY-459%7C1";Tend="827";Tstart="646";shortTE="F";uid="4d9a67f0-aeda-4c4c-ae5c-537935463fc3"
NW_007378112.1	RepeatMasker	RC/Helitron	61879	62886	4795	-	.	ID="RND-6_FAMILY-20001";Tend="1672";Tstart="691";shortTE="F";uid="dbbb91f1-f64c-4e32-9375-7d43090ab8f8"
NW_007378112.1	RepeatMasker	Unknown	118828	119137	1879	-	.	ID="RND-5_FAMILY-12655";Tend="1147";Tstart="829";shortTE="F";uid="53ebe2e7-8914-4b2d-afa3-815a1ced96b8"
NW_007378112.1	RepeatMasker	SINE/ID	48608	48740	802	-	.	ID="RND-1_FAMILY-5";Tend="1709";Tstart="1577";shortTE="F";uid="0f6da4da-9c84-425f-9aae-552dcacda532"
NW_007378112.1	RepeatMasker	Unknown	104190	104302	611	-	.	ID="RND-1_FAMILY-404";Tend="2077";Tstart="1963";shortTE="F";uid="32e23d7b-3903-47cb-b3f4-fe6bd19f4695"
NW_007378112.1	RepeatMasker	Unknown	6002	6189	828	-	.	ID="RND-1_FAMILY-52";Tend="1100";Tstart="920";shortTE="F";uid="a2dd23d2-e674-4efa-880f-abbf045a6f5c"
NW_007378112.1	RepeatMasker	DNA/hAT-Blackjack	35659	35828	1384	-	.	ID="RND-1_FAMILY-91";Tend="949";Tstart="779";shortTE="F";uid="50323deb-c49e-471e-9916-ba6079b0833d"
NW_007378112.1	RepeatMasker	Unknown	36497	36718	786	-	.	ID="RND-6_FAMILY-6789";Tend="1158";Tstart="948";shortTE="F";uid="a9ce182c-6fa0-4726-81da-f05d1011f8c4"
NW_007378112.1	RepeatMasker	SINE/ID	11327	11532	614	-	.	ID="RND-1_FAMILY-9";Tend="1003";Tstart="782";shortTE="F";uid="dd93a471-be25-4b9d-bd57-879636146f5c"
NW_007378112.1	RepeatMasker	DNA/P	82778	82919	803	-	.	ID="RND-5_FAMILY-7514";Tend="1225";Tstart="1078";shortTE="F";uid="f1674585-1334-4e75-8b3d-79cc8da1788e"
NW_007378112.1	RepeatMasker	Unknown	108061	108164	914	-	.	ID="RND-1_FAMILY-798";Tend="1056";Tstart="952";shortTE="F";uid="f0f41271-1ea9-477c-842c-4bb5e0cf36ec"
NW_007378112.1	RepeatMasker	RC/Helitron	110033	110346	1455	-	.	ID="RND-6_FAMILY-8282";Tend="1112";Tstart="801";shortTE="F";uid="4037b193-4145-4a99-953c-e48fa5fc737e"
NW_007378112.1	RepeatMasker	Unknown	39686	40116	570	-	.	ID="RND-6_FAMILY-6789";TEgroup="ctg_673%7CRND-6_FAMILY-6789%7C1";Tend="1158";Tstart="948";shortTE="F";uid="12853c32-b30f-40a8-8ef4-93112e7fdfdb"
NW_007378112.1	RepeatMasker	LINE/RTE-BovB	95552	95903	587	-	.	ID="RND-5_FAMILY-2258";TEgroup="ctg_673%7CRND-5_FAMILY-2258%7C1";Tend="955";Tstart="793";shortTE="F";uid="312f2607-7efc-477f-832e-2c5566735405"
NW_007378112.1	RepeatMasker	Unknown	59430	59645	420	-	.	ID="RND-5_FAMILY-5665";Tend="833";Tstart="620";shortTE="F";uid="a6a1ace5-cfca-40cc-917d-2945fd80944d"
NW_007378112.1	RepeatMasker	DNA/MULE-MuDR	82133	82297	1279	-	.	ID="RND-5_FAMILY-284";Tend="857";Tstart="700";shortTE="F";uid="7a2e3804-8722-4fd2-84dc-f3f09db2a2b8"
NW_007378112.1	RepeatMasker	SINE/tRNA-RTE	147416	147735	1846	-	.	ID="RND-6_FAMILY-31686";TEgroup="ctg_673%7CRND-6_FAMILY-31686%7C1";Tend="1278";Tstart="1023";shortTE="F";uid="f3be8caf-f711-403e-883c-79d8365990f3"
NW_007378112.1	RepeatMasker	SINE/tRNA-Deu	72098	72266	668	-	.	ID="RND-1_FAMILY-54";TEgroup="ctg_673%7CRND-1_FAMILY-54%7C1";Tend="1458";Tstart="1287";shortTE="T";uid="a793825d-cccf-4417-b54d-05ef7d724591"
NW_007378112.1	RepeatMasker	DNA/P	82543	82653	621	-	.	ID="RND-1_FAMILY-651";Tend="1069";Tstart="954";shortTE="F";uid="6d9aab6c-a1f0-4daa-b81f-1d90346b3caa"
NW_007378112.1	RepeatMasker	Unknown	3220	3337	475	-	.	ID="RND-1_FAMILY-70";Tend="1042";Tstart="917";shortTE="F";uid="01cd1b03-ed1c-47f8-b39f-ebb128d3870c"
NW_007378112.1	RepeatMasker	Unknown	113318	113455	1203	-	.	ID="RND-6_FAMILY-12407";Tend="1414";Tstart="1277";shortTE="F";uid="ffda3078-9350-4479-b736-1c9f74a48087"
NW_007378112.1	RepeatMasker	DNA/hAT-Blackjack	101480	101603	1017	-	.	ID="RND-1_FAMILY-66";Tend="897";Tstart="774";shortTE="F";uid="cc4ef069-a015-46d3-82b8-6f1ba580240f"
NW_007378112.1	RepeatMasker	LINE/RTE-BovB	58206	58317	597	-	.	ID="RND-6_FAMILY-4311";Tend="565";Tstart="457";shortTE="F";uid="4cb4aeff-ad32-440c-8e3b-371bb43958b9"
NW_007378112.1	RepeatMasker	SINE/5S	112154	112336	1116	-	.	ID="RND-1_FAMILY-103";Tend="860";Tstart="674";shortTE="F";uid="a0c52f59-d799-4e22-8469-9159ff806484"
NW_007378112.1	RepeatMasker	Unknown	116257	116436	1105	-	.	ID="RND-5_FAMILY-8766";Tend="1101";Tstart="916";shortTE="F";uid="4d41d2f9-a9a0-485c-ada7-4a6744202b41"
NW_007378112.1	RepeatMasker	DNA/hAT-Ac	37035	37149	624	-	.	ID="rnd-6_family-8502";Tend="1443";Tstart="1343";shortTE="F";uid="72d5faaa-7b75-452f-a3cc-f81cc4d52136"
NW_007378112.1	RepeatMasker	DNA/hAT-Charlie	20653	20912	854	-	.	ID="RND-5_FAMILY-2145";TEgroup="ctg_673%7CRND-5_FAMILY-2145%7C1";Tend="1161";Tstart="1051";shortTE="F";uid="08efc83b-7298-427f-bde6-14a653919937"
NW_007378112.1	RepeatMasker	Unknown	7631	7911	595	-	.	ID="RND-5_FAMILY-8766";TEgroup="ctg_673%7CRND-5_FAMILY-8766%7C1";Tend="1044";Tstart="949";shortTE="T";uid="2cba89fd-cf23-41df-97f7-c7d7a9647f81"
NW_007378112.1	RepeatMasker	Unknown	141580	141717	1097	-	.	ID="RND-1_FAMILY-52";Tend="1164";Tstart="1025";shortTE="F";uid="0c3b8474-9e8e-4e9c-bc08-b104aa27c048"
NW_007378112.1	RepeatMasker	DNA/Kolobok-Hydra	21127	21238	570	-	.	ID="RND-5_FAMILY-266";Tend="753";Tstart="644";shortTE="F";uid="58f162d9-2d19-47c4-b2f3-e833c76af22e"
NW_007378112.1	RepeatMasker	LINE/RTE-BovB	34631	34757	1043	-	.	ID="RND-5_FAMILY-4715";Tend="1028";Tstart="902";shortTE="F";uid="f9e5bbc2-0e47-4076-8555-859c17871ef6"
NW_007378112.1	RepeatMasker	Unknown	57518	57679	879	-	.	ID="RND-1_FAMILY-168";Tend="892";Tstart="715";shortTE="F";uid="ac46d989-f57e-4731-bda1-684eb06edda5"
NW_007378112.1	RepeatMasker	SINE/B4	4429	4551	757	-	.	ID="RND-5_FAMILY-761";Tend="894";Tstart="768";shortTE="F";uid="285e8258-d068-4b83-9679-20d7335e6e68"
NW_007378112.1	RepeatMasker	DNA/P	90380	90483	662	-	.	ID="RND-5_FAMILY-7514";Tend="1187";Tstart="1078";shortTE="F";uid="32dbf405-6bcd-403d-8e94-fdc1812a4afe"
NW_007378112.1	RepeatMasker	Unknown	141065	141200	1073	-	.	ID="RND-1_FAMILY-93";Tend="968";Tstart="833";shortTE="F";uid="21c68f70-269f-450f-bad3-242856f33c90"
NW_007378112.1	RepeatMasker	Unknown	109381	109482	796	-	.	ID="RND-1_FAMILY-130";Tend="1060";Tstart="959";shortTE="F";uid="ae2113a7-69bd-45b6-b2c2-3c0e0172eabe"
NW_007378112.1	RepeatMasker	Unknown	4519	4683	842	-	.	ID="RND-1_FAMILY-52";Tend="1074";Tstart="920";shortTE="F";uid="2cf42824-0b31-42ed-a17c-d904b5830a21"
NW_007378112.1	RepeatMasker	Unknown	42235	42801	2599	-	.	ID="RND-1_FAMILY-633";TEgroup="ctg_673%7CRND-1_FAMILY-633%7C1";Tend="1284";Tstart="893";shortTE="F";uid="c52fbbb6-8147-4ff6-ad32-0225fba1ef91"
NW_007378112.1	RepeatMasker	Unknown	71530	71995	838	-	.	ID="RND-6_FAMILY-62244";TEgroup="ctg_673%7CRND-6_FAMILY-62244%7C1";Tend="958";Tstart="686";shortTE="F";uid="ebc1f8ac-c05a-4b82-9a63-28a6b7a71ec9"
NW_007378112.1	RepeatMasker	Unknown	32404	32631	1633	-	.	ID="RND-1_FAMILY-301";Tend="1230";Tstart="1007";shortTE="F";uid="c21b8ecf-71d7-42db-83e7-5695f7dabe41"
NW_007378112.1	RepeatMasker	SINE/tRNA-Meta	133696	133818	495	-	.	ID="RND-1_FAMILY-97";Tend="962";Tstart="834";shortTE="F";uid="15d3f8f4-160e-46d9-a047-ccc9cfa80ebf"
NW_007378112.1	RepeatMasker	Unknown	87701	87964	635	-	.	ID="RND-5_FAMILY-5241";TEgroup="ctg_673%7CRND-5_FAMILY-5241%7C1";Tend="793";Tstart="668";shortTE="T";uid="6e382acd-6aa4-4fab-87ef-5e63144e55f5"
NW_007378112.1	RepeatMasker	Unknown	125628	125741	461	-	.	ID="RND-1_FAMILY-458";Tend="2103";Tstart="1993";shortTE="F";uid="60bfb17d-8eff-43f7-b89f-6bb5c3722aad"
NW_007378112.1	RepeatMasker	Unknown	73799	73964	1284	-	.	ID="RND-6_FAMILY-62244";Tend="1112";Tstart="947";shortTE="F";uid="7c44f84b-68ff-4297-a219-7efac54b4155"
NW_007378112.1	RepeatMasker	Unknown	72738	72851	943	-	.	ID="RND-1_FAMILY-402";Tend="1256";Tstart="1143";shortTE="F";uid="03a84b64-f119-459a-909c-0b2533156cc3"
NW_007378112.1	RepeatMasker	LINE/CRE	61407	61517	595	-	.	ID="RND-5_FAMILY-2969";Tend="568";Tstart="461";shortTE="F";uid="62a6d5df-2860-4844-b40c-5120ed995ce0"
NW_007378112.1	RepeatMasker	Unknown	92542	92652	406	-	.	ID="RND-1_FAMILY-496";Tend="545";Tstart="440";shortTE="F";uid="d582ed7b-7d5e-4be8-bc3d-415bced40427"
NW_007378112.1	RepeatMasker	SINE/tRNA-RTE	81699	81860	529	-	.	ID="RND-5_FAMILY-620";Tend="1189";Tstart="1015";shortTE="F";uid="12e2a952-0142-4876-b091-160e0d3eba37"
NW_007378112.1	RepeatMasker	SINE/ID	123086	123251	770	-	.	ID="RND-1_FAMILY-3";Tend="982";Tstart="842";shortTE="F";uid="c8d5d89e-95ca-415f-9e37-e9f46fd3e15d"
NW_007378112.1	RepeatMasker	SINE/B4	58502	58680	881	-	.	ID="RND-1_FAMILY-25";Tend="953";Tstart="763";shortTE="F";uid="ec994771-b9a3-498a-86e7-0f7e925da6e1"
NW_007378112.1	RepeatMasker	Unknown	65896	66414	4099	-	.	ID="RND-5_FAMILY-3163";Tend="1318";Tstart="801";shortTE="F";uid="a75965ed-f63d-46cb-ac6c-e4f837a91273"
NW_007378112.1	RepeatMasker	SINE/ID	21831	22035	961	-	.	ID="RND-1_FAMILY-16";Tend="1065";Tstart="864";shortTE="F";uid="9dc70743-afe9-4509-996e-e9eac3fbdb38"
NW_007378112.1	RepeatMasker	SINE/5S	130518	130619	492	-	.	ID="RND-1_FAMILY-103";Tend="891";Tstart="786";shortTE="F";uid="0567b0a8-0200-4922-8e39-2205d3e51281"
NW_007378112.1	RepeatMasker	RC/Helitron	66474	67930	2507	-	.	ID="RND-6_FAMILY-20001";TEgroup="ctg_673%7CRND-6_FAMILY-20001%7C1";Tend="1253";Tstart="36";shortTE="F";uid="06811905-035c-4e94-939c-470e5a38596f"
NW_007378112.1	RepeatMasker	Unknown	117319	117589	1018	-	.	ID="RND-5_FAMILY-1633";Tend="1038";Tstart="770";shortTE="F";uid="a70d136e-681b-424a-8306-c4e455a99b46"
NW_007378112.1	RepeatMasker	Unknown	37051	37261	1794	-	.	ID="RND-1_FAMILY-52";Tend="1131";Tstart="921";shortTE="F";uid="08be743b-cefc-407d-b719-6fda277d46f0"
NW_007378112.1	RepeatMasker	Unknown	130135	130339	1445	-	.	ID="RND-5_FAMILY-8766";Tend="1144";Tstart="939";shortTE="F";uid="e41a18ad-5873-4632-a892-f3b0d9c21742"
NW_007378112.1	RepeatMasker	Unknown	110364	110705	2776	-	.	ID="RND-1_FAMILY-798";Tend="1303";Tstart="953";shortTE="F";uid="7d6011b9-7c1e-49c7-b825-624a4d090c4d"
NW_007378112.1	RepeatMasker	RC/Helitron	65530	65896	1153	-	.	ID="RND-6_FAMILY-20001";Tend="1672";Tstart="1343";shortTE="F";uid="9ebfd00d-a58e-4794-adc8-2334734a2a9a"
NW_007378112.1	RepeatMasker	Unknown	38768	39082	2505	-	.	ID="RND-1_FAMILY-378";Tend="1360";Tstart="1048";shortTE="F";uid="55393528-4fb3-4807-8c76-fc1640106110"
NW_007378112.1	RepeatMasker	Unknown	70984	71233	2099	-	.	ID="RND-6_FAMILY-62244";Tend="1105";Tstart="860";shortTE="F";uid="ce4f8545-8d4a-40bb-b5d6-269cb8ed983a"
NW_007384169.1	RepeatMasker	SINE/ID	705	885	733	+	.	ID="RND-1_FAMILY-16";Tend="1075";Tstart="909";shortTE="F";uid="9e41e263-7b45-40a2-90e8-b304122f0531"
NW_007444742.1	RepeatMasker	Unknown	15	119	705	-	.	ID="RND-6_FAMILY-15214";Tend="421";Tstart="317";shortTE="F";uid="8c8e8b72-f60d-47d8-bad7-2253b2111e4c"
NW_007444745.1	RepeatMasker	SINE/tRNA-Core	85	400	2458	+	.	ID="RND-6_FAMILY-6951";Tend="1180";Tstart="866";shortTE="F";uid="5008da03-d95a-4174-92a3-d759d2f9eb9d"
NW_007384170.1	RepeatMasker	LINE/L2	1420	1532	896	+	.	ID="RND-6_FAMILY-31816";Tend="898";Tstart="786";shortTE="F";uid="8698dc4f-39a4-429a-a901-f8920b168439"
NW_007444749.1	RepeatMasker	SINE/tRNA-Meta	110	222	453	+	.	ID="RND-1_FAMILY-97";Tend="960";Tstart="852";shortTE="F";uid="85aef5e6-af90-480e-927f-1884d7f5c271"
NW_007444750.1	RepeatMasker	Unknown	1	234	1689	+	.	ID="RND-1_FAMILY-94";Tend="1291";Tstart="1054";shortTE="F";uid="4d2b44c1-5f6d-4e0b-8106-c327f2c17592"
NW_007444750.1	RepeatMasker	Unknown	218	400	1411	+	.	ID="RND-5_FAMILY-3163";Tend="970";Tstart="802";shortTE="F";uid="f9860fb7-6849-46ef-afc8-d9dd66e06ca0"
NW_007444752.1	RepeatMasker	Unknown	1	223	1924	+	.	ID="RND-1_FAMILY-301";Tend="1262";Tstart="1040";shortTE="F";uid="b1f3c156-fb8a-48c1-8b89-268006c18e44"
NW_007444754.1	RepeatMasker	Unknown	281	400	610	-	.	ID="RND-1_FAMILY-462";Tend="1691";Tstart="1571";shortTE="F";uid="6b7aa743-d124-47d1-b624-09de855724d0"
NW_007444756.1	RepeatMasker	SINE/ID	250	400	463	+	.	ID="RND-1_FAMILY-9";Tend="946";Tstart="785";shortTE="F";uid="32611fa3-f1cf-467d-a451-e489ab3a19fb"
NW_007444757.1	RepeatMasker	RC/Helitron	1	322	2732	-	.	ID="RND-1_FAMILY-548";Tend="905";Tstart="582";shortTE="F";uid="2c840861-e2a1-43dc-ba21-96244b701cf7"
NW_007384171.1	RepeatMasker	Unknown	12707	12853	514	+	.	ID="RND-6_FAMILY-44247";Tend="872";Tstart="746";shortTE="F";uid="abafc417-5662-46ad-9a6d-bc1a1f45c7f9"
NW_007384171.1	RepeatMasker	Unknown	597	727	867	-	.	ID="RND-6_FAMILY-5618";Tend="1042";Tstart="905";shortTE="F";uid="85d1148e-e857-4b40-93c4-f4860099b853"
NW_007384171.1	RepeatMasker	DNA/Sola-1	13301	13515	1449	-	.	ID="RND-5_FAMILY-12589";Tend="750";Tstart="486";shortTE="F";uid="50cad104-4a4c-45ad-b159-006909ba69c8"
NW_007384171.1	RepeatMasker	Unknown	9626	9910	726	-	.	ID="RND-6_FAMILY-5618";TEgroup="ctg_6732%7CRND-6_FAMILY-5618%7C1";Tend="1030";Tstart="833";shortTE="F";uid="d0f04315-0479-4af7-897b-c5c0d42dc537"
NW_007384171.1	RepeatMasker	Unknown	13630	13849	1693	-	.	ID="RND-1_FAMILY-131";Tend="647";Tstart="415";shortTE="F";uid="d45504e1-67dc-4322-8bf4-65b3d6a82fc9"
NW_007444761.1	RepeatMasker	SINE/5S	202	367	1090	+	.	ID="RND-1_FAMILY-103";Tend="897";Tstart="733";shortTE="F";uid="7546d753-c322-49f0-a6b5-bc1f0693421e"
NW_007384172.1	RepeatMasker	LINE/I	1495	1882	3212	+	.	ID="RND-5_FAMILY-1099";Tend="1105";Tstart="718";shortTE="F";uid="9a671444-32ec-413a-bbf3-543df9202940"
NW_007384172.1	RepeatMasker	SINE/ID	3427	3641	1380	-	.	ID="RND-1_FAMILY-5";Tend="1752";Tstart="1537";shortTE="F";uid="a56d6a46-6455-421c-af38-b2aca4fea694"
NW_007444770.1	RepeatMasker	Unknown	13	400	3178	+	.	ID="RND-5_FAMILY-2081";Tend="416";Tstart="29";shortTE="F";uid="97d9db7b-e9af-4ab4-841e-9a13eb8e1cb5"
NW_007444776.1	RepeatMasker	Unknown	209	399	1365	+	.	ID="RND-6_FAMILY-45419";Tend="992";Tstart="806";shortTE="F";uid="7c7bd5cf-98b5-4a4d-aa80-ec93788467d2"
NW_007444776.1	RepeatMasker	Unknown	1	217	1897	-	.	ID="RND-1_FAMILY-334";Tend="983";Tstart="766";shortTE="F";uid="721f3b8e-4f49-4999-86b5-5e20b0728e93"
NW_007444778.1	RepeatMasker	Unknown	1	112	664	+	.	ID="RND-1_FAMILY-166";Tend="921";Tstart="816";shortTE="F";uid="b075aa5e-3150-4340-9ec5-bf18eba8c2b5"
NW_007384173.1	RepeatMasker	RC/Helitron	3098	3735	1971	+	.	ID="RND-1_FAMILY-202";TEgroup="ctg_6734%7CRND-1_FAMILY-202%7C1";Tend="1275";Tstart="874";shortTE="F";uid="0828f011-01c4-45af-b15e-43c513ef0b3b"
NW_007384173.1	RepeatMasker	Unknown	1141	1803	5067	-	.	ID="RND-1_FAMILY-695";Tend="1415";Tstart="761";shortTE="F";uid="e69d3822-52d4-4364-b51a-3379e3991d4b"
NW_007444779.1	RepeatMasker	Unknown	132	277	758	+	.	ID="RND-6_FAMILY-2666";Tend="1675";Tstart="1520";shortTE="F";uid="f6a9ae81-ca7b-402c-a0bd-6a908f667563"
NW_007444779.1	RepeatMasker	SINE/ID	112	274	646	-	.	ID="RND-1_FAMILY-4";Tend="1611";Tstart="1437";shortTE="F";uid="55f4811f-fe0c-4c4e-bf21-c55c767f3a6d"
NW_007444782.1	RepeatMasker	DNA/hAT-Blackjack	197	382	516	-	.	ID="RND-1_FAMILY-66";TEgroup="ctg_67343%7CRND-1_FAMILY-66%7C1";Tend="892";Tstart="764";shortTE="F";uid="f2f0c5bc-7c5b-4164-abbf-b12e28d30294"
NW_007444784.1	RepeatMasker	Unknown	1	134	664	+	.	ID="RND-6_FAMILY-20204";Tend="1741";Tstart="1610";shortTE="F";uid="2cae9935-546f-47f0-a317-4f944fb41cff"
NW_007444786.1	RepeatMasker	Unknown	169	386	1075	+	.	ID="RND-6_FAMILY-51043";Tend="424";Tstart="208";shortTE="F";uid="86590a57-9099-4aa7-abb0-f15c015a814e"
NW_007444787.1	RepeatMasker	Unknown	31	210	1240	-	.	ID="RND-6_FAMILY-5187";Tend="1116";Tstart="950";shortTE="F";uid="ee0a598b-6fa9-418d-b938-439b24b3718a"
NW_007384174.1	RepeatMasker	Unknown	3304	4165	5817	+	.	ID="RND-1_FAMILY-846";Tend="835";Tstart="12";shortTE="F";uid="9a8dfe78-5faf-4df2-95a0-2f8ad274f41e"
NW_007384174.1	RepeatMasker	Unknown	1703	1889	1484	+	.	ID="RND-5_FAMILY-3180";Tend="282";Tstart="104";shortTE="F";uid="f17a3853-f6a3-4105-ad93-364b455c0334"
NW_007444790.1	RepeatMasker	DNA/hAT-Blackjack	92	399	1393	+	.	ID="rnd-1_family-91";Tend="1730";Tstart="1526";shortTE="F";uid="e9196823-29e4-4ef8-bc3e-fe8f5365e2bc"
NW_007444793.1	RepeatMasker	SINE/tRNA-RTE	71	262	664	-	.	ID="RND-1_FAMILY-79";Tend="1942";Tstart="1777";shortTE="F";uid="c9ec87eb-312f-4d56-abda-ceb64613a389"
NW_007444793.1	RepeatMasker	Unknown	294	399	748	-	.	ID="RND-1_FAMILY-70";Tend="1047";Tstart="936";shortTE="F";uid="45f5b44a-abd7-41bf-898e-bf014c9d5c77"
NW_007444795.1	RepeatMasker	Unknown	271	399	1013	+	.	ID="RND-5_FAMILY-8766";Tend="1023";Tstart="896";shortTE="F";uid="2be50f83-d297-424a-a721-7157686f04c2"
NW_007444796.1	RepeatMasker	Unknown	9	399	2307	-	.	ID="RND-6_FAMILY-603";Tend="385";Tstart="72";shortTE="F";uid="ad6a0423-40b3-4762-adc5-fe4b34cc532f"
NW_007444798.1	RepeatMasker	LTR	3	116	565	+	.	ID="RND-6_FAMILY-9736";Tend="1423";Tstart="1311";shortTE="F";uid="d847fa83-4ab2-489a-8e06-26c3949f4ab2"
NW_007384175.1	RepeatMasker	RC/Helitron	3114	3267	684	-	.	ID="RND-1_FAMILY-202";Tend="1047";Tstart="895";shortTE="F";uid="e7973290-6076-457e-8fe9-ce9c1cf12a9d"
NW_007384175.1	RepeatMasker	Unknown	3804	3916	1000	-	.	ID="RND-1_FAMILY-155";Tend="1715";Tstart="1603";shortTE="F";uid="8600709a-e207-4357-b48d-635755f4ad6c"
NW_007444802.1	RepeatMasker	RC/Helitron	4	135	556	+	.	ID="RND-1_FAMILY-442";Tend="1835";Tstart="1713";shortTE="F";uid="7b50d8b6-dda2-4abb-9493-f1b03f0244c4"
NW_007444804.1	RepeatMasker	Unknown	138	288	808	+	.	ID="RND-1_FAMILY-19";Tend="905";Tstart="755";shortTE="F";uid="950f46df-5b11-41e3-a268-4d59e2b4eeaf"
NW_007444804.1	RepeatMasker	Unknown	297	399	551	-	.	ID="RND-6_FAMILY-7449";Tend="345";Tstart="241";shortTE="F";uid="5db52c5c-2cd7-41e0-a1fb-66e5091539c5"
NW_007444804.1	RepeatMasker	Unknown	190	308	756	-	.	ID="RND-5_FAMILY-708";Tend="1438";Tstart="1315";shortTE="F";uid="f6b4fb93-51cd-4733-abbc-c59fe3a2fc73"
NW_007444806.1	RepeatMasker	Unknown	53	395	2574	-	.	ID="RND-6_FAMILY-62244";Tend="1292";Tstart="783";shortTE="F";uid="d38ede41-6f73-465e-8075-62df3183ae3c"
NW_007444807.1	RepeatMasker	LINE/RTE-RTE	17	159	637	+	.	ID="RND-6_FAMILY-1894";Tend="295";Tstart="153";shortTE="F";uid="6e0522dd-e53c-4e7b-a42e-17b43a7b3ba0"
NW_007384176.1	RepeatMasker	DNA	2955	3536	564	+	.	ID="RND-6_FAMILY-12086";Tend="1058";Tstart="484";shortTE="F";uid="71a18f96-34f8-49b0-a641-2afdaf07f767"
NW_007384176.1	RepeatMasker	DNA/hAT-hATm	68	280	604	+	.	ID="RND-6_FAMILY-23";Tend="979";Tstart="747";shortTE="F";uid="62add6e4-d3b9-43a9-83c1-12e55848fba0"
NW_007384176.1	RepeatMasker	Unknown	3492	4068	770	+	.	ID="RND-6_FAMILY-431";TEgroup="ctg_6737%7CRND-6_FAMILY-431%7C1";Tend="1407";Tstart="954";shortTE="F";uid="4c46b4df-766e-4b2a-b713-dbaf19cfd711"
NW_007384176.1	RepeatMasker	Unknown	837	1063	1084	-	.	ID="RND-1_FAMILY-410";Tend="1057";Tstart="828";shortTE="F";uid="78de3caa-70c0-49f9-b18d-585fd2657148"
NW_007444810.1	RepeatMasker	DNA/hAT-Blackjack	1	162	1280	+	.	ID="RND-1_FAMILY-83";Tend="1528";Tstart="1367";shortTE="F";uid="383f280a-78e0-45da-b6e8-6ace04635ba0"
NW_007444811.1	RepeatMasker	Unknown	7	298	426	-	.	ID="RND-1_FAMILY-0";Tend="611";Tstart="337";shortTE="F";uid="3efae773-1cfe-48ac-9053-b38c7fe166fd"
NW_007444814.1	RepeatMasker	SINE/tRNA-Meta	181	290	410	-	.	ID="RND-1_FAMILY-97";Tend="960";Tstart="852";shortTE="F";uid="946b98cd-fbd3-418c-8575-adc0468cb5f6"
NW_007444817.1	RepeatMasker	Unknown	89	231	1221	+	.	ID="RND-6_FAMILY-58666";Tend="907";Tstart="766";shortTE="F";uid="c4774806-185c-4d7b-8fd1-d7a6b7e864aa"
NW_007384177.1	RepeatMasker	Unknown	3463	3716	1535	+	.	ID="RND-4_FAMILY-3477";Tend="969";Tstart="710";shortTE="F";uid="777b0731-6f18-46fe-a79f-8aade80f0fae"
NW_007384177.1	RepeatMasker	Unknown	189	504	842	+	.	ID="RND-6_FAMILY-24861";Tend="818";Tstart="479";shortTE="F";uid="5c8a822b-21f0-4ddb-9149-9deb0ddb2440"
NW_007384177.1	RepeatMasker	Unknown	3291	3443	800	+	.	ID="RND-1_FAMILY-733";Tend="478";Tstart="335";shortTE="F";uid="b1ed6bf4-05e4-4ec0-8c6e-c313bc61a9f1"
NW_007384177.1	RepeatMasker	Unknown	1701	1858	943	-	.	ID="RND-1_FAMILY-401";Tend="1045";Tstart="894";shortTE="F";uid="d4afa6ee-05e2-4f1c-a9b2-5aff41fbf3a1"
NW_007384177.1	RepeatMasker	DNA/TcMar-Tc1	3969	4163	1632	-	.	ID="RND-1_FAMILY-366";Tend="1195";Tstart="995";shortTE="F";uid="c8cccd44-20bd-4d56-867d-4358ec2d3353"
NW_007384177.1	RepeatMasker	RC/Helitron	3792	3969	837	-	.	ID="RND-1_FAMILY-442";Tend="1642";Tstart="1473";shortTE="F";uid="dadb1212-e7ad-4915-811b-6b745caa515b"
NW_007384177.1	RepeatMasker	DNA/TcMar-Tc1	2178	2287	429	-	.	ID="RND-1_FAMILY-359";Tend="1709";Tstart="1607";shortTE="F";uid="3997d04a-8935-46bb-bba6-6f3ddc9b055d"
NW_007384177.1	RepeatMasker	RC/Helitron	9	180	930	-	.	ID="RND-1_FAMILY-442";Tend="1642";Tstart="1458";shortTE="F";uid="2ce4ef02-2ec1-42ec-9adc-d6cfbb4e04e4"
NW_007384177.1	RepeatMasker	Unknown	179	444	1601	-	.	ID="RND-4_FAMILY-3477";Tend="971";Tstart="719";shortTE="F";uid="0e34c7c0-b57e-4d89-a5ca-454c27f606ab"
NW_007444820.1	RepeatMasker	SINE/tRNA-RTE	185	299	563	+	.	ID="RND-1_FAMILY-89";Tend="992";Tstart="850";shortTE="F";uid="22303a60-b573-475a-8588-92f6c1034e0c"
NW_007444820.1	RepeatMasker	SINE/ID	8	135	753	+	.	ID="RND-1_FAMILY-16";Tend="1080";Tstart="958";shortTE="F";uid="91314bfb-9da7-4732-8ae9-95eafa39d1bf"
NW_007444821.1	RepeatMasker	Unknown	1	326	2920	-	.	ID="RND-6_FAMILY-47864";Tend="1661";Tstart="1336";shortTE="F";uid="bf3d4ea0-f3fb-44d2-ba0c-d28b99374c73"
NW_007444823.1	RepeatMasker	Unknown	1	385	1439	-	.	ID="RND-1_FAMILY-196";Tend="884";Tstart="438";shortTE="F";uid="5ec689b2-e083-4ed8-bc61-1cf9a1a6b751"
NW_007444826.1	RepeatMasker	LINE/L2	32	249	559	-	.	ID="RND-5_FAMILY-1119";Tend="1036";Tstart="819";shortTE="F";uid="a7e56ee6-6b7a-48fe-a3da-ec1caf9f0d99"
NW_007444828.1	RepeatMasker	Unknown	10	137	596	+	.	ID="RND-1_FAMILY-458";Tend="2460";Tstart="2340";shortTE="F";uid="258fcb56-50d0-46c2-980e-04eaa8ace5e4"
NW_007384178.1	RepeatMasker	Unknown	1415	1628	781	+	.	ID="RND-6_FAMILY-562";Tend="864";Tstart="660";shortTE="F";uid="c234d1bd-13a2-430c-95ae-944096a036a8"
NW_007444832.1	RepeatMasker	Unknown	163	399	1798	-	.	ID="RND-1_FAMILY-490";Tend="854";Tstart="625";shortTE="F";uid="2ed1957d-d2c6-4b03-9363-b0ffb64da08a"
NW_007444836.1	RepeatMasker	DNA/Sola-2	277	399	1041	+	.	ID="RND-1_FAMILY-95";Tend="943";Tstart="821";shortTE="F";uid="e5d0e6c6-deaf-4c1a-8bfc-75a897b12ce3"
NW_007444838.1	RepeatMasker	LINE/I-Jockey	72	175	541	-	.	ID="RND-5_FAMILY-9783";Tend="799";Tstart="696";shortTE="F";uid="0d25810a-4958-4a84-b201-e3a78ea3b28c"
NW_007378113.1	RepeatMasker	SINE/tRNA-RTE	29404	29523	775	+	.	ID="RND-1_FAMILY-22";Tend="826";Tstart="707";shortTE="F";uid="44389838-e79b-40ed-80a6-e18bb4487554"
NW_007378113.1	RepeatMasker	Unknown	5944	8859	2562	+	.	ID="RND-1_FAMILY-52";Tend="2293";Tstart="1106";shortTE="F";uid="f5285ce8-5647-4f5e-9c13-404f4a13456e"
NW_007378113.1	RepeatMasker	RC/Helitron	95277	95491	996	+	.	ID="RND-6_FAMILY-8282";Tend="1110";Tstart="903";shortTE="F";uid="e5721bd3-ca2c-4139-a0c8-8afd236fa171"
NW_007378113.1	RepeatMasker	RC/Helitron	31661	31881	1765	+	.	ID="RND-1_FAMILY-202";Tend="1085";Tstart="873";shortTE="F";uid="ff133e8a-0a35-49e4-a906-356d511e0acf"
NW_007378113.1	RepeatMasker	Unknown	151260	151428	602	+	.	ID="RND-6_FAMILY-2666";Tend="1706";Tstart="1539";shortTE="F";uid="92189200-1a89-4159-9614-99333ede2b50"
NW_007378113.1	RepeatMasker	SINE/tRNA-Deu	124510	124668	792	+	.	ID="RND-1_FAMILY-835";Tend="877";Tstart="722";shortTE="F";uid="ec6049fc-fd77-4416-b97a-3e6732a41ddb"
NW_007378113.1	RepeatMasker	Unknown	96447	96777	1812	+	.	ID="RND-1_FAMILY-96";Tend="1136";Tstart="841";shortTE="F";uid="c28a36d6-e292-46e3-8948-728cf8940884"
NW_007378113.1	RepeatMasker	Unknown	127011	127120	838	+	.	ID="RND-6_FAMILY-8826";Tend="969";Tstart="864";shortTE="F";uid="e7672633-6759-45a0-9f4d-d4d44b1db066"
NW_007378113.1	RepeatMasker	Unknown	112209	112458	1415	+	.	ID="RND-1_FAMILY-106";Tend="1137";Tstart="871";shortTE="F";uid="8e96119d-b73b-43cb-9942-88ac991627ce"
NW_007378113.1	RepeatMasker	SINE/ID	28477	28883	1605	+	.	ID="RND-6_FAMILY-766";Tend="1375";Tstart="936";shortTE="F";uid="beb9b2ef-215c-433e-aee4-c36c1462e507"
NW_007378113.1	RepeatMasker	SINE/tRNA-Deu	127636	127791	810	+	.	ID="RND-1_FAMILY-835";Tend="877";Tstart="722";shortTE="F";uid="8370b2c0-b764-46f8-9356-b38c6fa01885"
NW_007378113.1	RepeatMasker	LINE/RTE-BovB	107650	107872	1754	+	.	ID="RND-6_FAMILY-4311";Tend="615";Tstart="393";shortTE="F";uid="fb27f458-de5a-48d1-a659-bd23f1fad476"
NW_007378113.1	RepeatMasker	SINE/tRNA-Core	121835	121944	645	+	.	ID="RND-1_FAMILY-87";Tend="1318";Tstart="1213";shortTE="F";uid="cdf6d156-f83c-4061-9eca-d621df869ef6"
NW_007378113.1	RepeatMasker	SINE/ID	124659	124872	1175	+	.	ID="RND-1_FAMILY-5";Tend="1747";Tstart="1538";shortTE="F";uid="74aa9c20-956c-46c1-b276-f4c99823705e"
NW_007378113.1	RepeatMasker	Unknown	84622	84722	780	+	.	ID="RND-1_FAMILY-0";Tend="539";Tstart="438";shortTE="F";uid="fea5a813-19d1-405e-95b2-4cc0e28407ea"
NW_007378113.1	RepeatMasker	Unknown	146827	147188	2962	+	.	ID="RND-1_FAMILY-136";Tend="1226";Tstart="869";shortTE="F";uid="417d4eae-8b4a-4bd2-bb11-a8118b6bf28d"
NW_007378113.1	RepeatMasker	LINE/L1-Tx1	121796	121922	739	+	.	ID="RND-1_FAMILY-1";Tend="1844";Tstart="1681";shortTE="F";uid="0b375d93-ce35-4a88-a713-65708fa8213f"
NW_007378113.1	RepeatMasker	SINE/ID	117244	117408	838	+	.	ID="RND-1_FAMILY-3";Tend="1000";Tstart="834";shortTE="F";uid="dbbc8482-2313-4a37-a08a-5f54096a445e"
NW_007378113.1	RepeatMasker	Unknown	38793	38917	988	+	.	ID="RND-5_FAMILY-8766";Tend="1152";Tstart="1028";shortTE="F";uid="e64c0ee9-fd19-40e2-8bd1-44ebd6847821"
NW_007378113.1	RepeatMasker	Unknown	98675	98828	1252	+	.	ID="RND-6_FAMILY-1666";Tend="965";Tstart="812";shortTE="F";uid="3d89ed23-ac48-49ae-88aa-89ee7619835f"
NW_007378113.1	RepeatMasker	SINE/tRNA-RTE	27902	28162	837	+	.	ID="RND-1_FAMILY-88";Tend="1516";Tstart="1276";shortTE="F";uid="5088d74d-9f30-49aa-aca9-ab9d5226459b"
NW_007378113.1	RepeatMasker	LINE/I	5749	5874	459	+	.	ID="RND-5_FAMILY-2097";Tend="1252";Tstart="1134";shortTE="F";uid="c6dc42e8-6fcf-4fe8-ba65-1ab335d56d18"
NW_007378113.1	RepeatMasker	Unknown	137195	137516	1203	+	.	ID="RND-1_FAMILY-0";Tend="772";Tstart="483";shortTE="F";uid="a949c5b2-840c-49bf-b817-692d289b5ae4"
NW_007378113.1	RepeatMasker	Unknown	123714	123823	838	+	.	ID="RND-6_FAMILY-8826";Tend="969";Tstart="864";shortTE="F";uid="1dab625a-dc30-4611-9590-488be0eb3b84"
NW_007378113.1	RepeatMasker	SINE/ID	116220	116439	1179	+	.	ID="RND-1_FAMILY-5";Tend="1750";Tstart="1538";shortTE="F";uid="ec0496f4-f04b-4a33-ab02-71de05c0716c"
NW_007378113.1	RepeatMasker	Unknown	94534	94808	1654	+	.	ID="RND-1_FAMILY-106";Tend="1163";Tstart="871";shortTE="F";uid="4e458efb-3545-4f51-9432-b8cf25a8cace"
NW_007378113.1	RepeatMasker	SINE/tRNA-Meta	35261	35389	803	+	.	ID="RND-1_FAMILY-97";Tend="987";Tstart="854";shortTE="F";uid="3d672649-84b6-408d-b492-2401f4f757ff"
NW_007378113.1	RepeatMasker	Unknown	137967	138085	788	+	.	ID="RND-1_FAMILY-295";Tend="899";Tstart="783";shortTE="F";uid="b903c9f4-7c81-4de4-bd47-2764c5d9b910"
NW_007378113.1	RepeatMasker	SINE/5S	46544	46736	1093	+	.	ID="RND-1_FAMILY-103";Tend="889";Tstart="690";shortTE="F";uid="13c67330-5a82-4f1f-b1ea-c4dbc44e699a"
NW_007378113.1	RepeatMasker	LINE/I-Jockey	8942	9061	1021	+	.	ID="RND-6_FAMILY-13024";Tend="1111";Tstart="992";shortTE="F";uid="1cc698e1-08d0-480a-a94e-60267dbe17d0"
NW_007378113.1	RepeatMasker	SINE/ID	127782	127991	1254	+	.	ID="RND-1_FAMILY-5";Tend="1747";Tstart="1538";shortTE="F";uid="b8b196c2-aee8-4748-8f45-e8db02f15505"
NW_007378113.1	RepeatMasker	DNA/hAT-Charlie	141570	141686	931	+	.	ID="RND-1_FAMILY-583";Tend="847";Tstart="730";shortTE="F";uid="92931ea6-e4b8-43eb-b9f8-42367d102f06"
NW_007378113.1	RepeatMasker	DNA/Maverick	2968	3390	840	+	.	ID="RND-6_FAMILY-12032";Tend="998";Tstart="563";shortTE="F";uid="8a4176ec-3268-4b45-b151-1b538a9d405c"
NW_007378113.1	RepeatMasker	Unknown	138295	138429	1073	+	.	ID="RND-6_FAMILY-29318";Tend="1299";Tstart="1165";shortTE="F";uid="6dba7b40-e154-443f-b30f-c75ca2fb7cd3"
NW_007378113.1	RepeatMasker	LINE/RTE-BovB	108316	108491	1181	+	.	ID="RND-6_FAMILY-4311";Tend="604";Tstart="422";shortTE="F";uid="849faeac-bd1e-4c57-889c-39efda10041b"
NW_007378113.1	RepeatMasker	DNA/hAT-Charlie	141870	142154	1372	+	.	ID="RND-1_FAMILY-583";Tend="1041";Tstart="709";shortTE="F";uid="9eee3626-997a-4f7b-b71b-5b00ececf2c8"
NW_007378113.1	RepeatMasker	SINE/5S	61381	61573	1169	+	.	ID="RND-1_FAMILY-103";Tend="889";Tstart="690";shortTE="F";uid="625fa104-00d5-4e13-a4b3-8ba7b8a766b1"
NW_007378113.1	RepeatMasker	Unknown	14587	14695	659	+	.	ID="RND-1_FAMILY-52";Tend="1107";Tstart="1009";shortTE="F";uid="074ecab2-c621-4d23-862d-e24c5feeda1b"
NW_007378113.1	RepeatMasker	LINE/L1-Tx1	49409	49889	2008	+	.	ID="RND-1_FAMILY-1";Tend="1854";Tstart="1379";shortTE="F";uid="d0f6ff91-45cd-4bc0-9a09-b25344e805e9"
NW_007378113.1	RepeatMasker	Unknown	153074	153190	639	+	.	ID="RND-1_FAMILY-605";Tend="1030";Tstart="916";shortTE="F";uid="e209dc2f-67e0-480e-a83a-cdc2f5d29972"
NW_007378113.1	RepeatMasker	SINE/tRNA-RTE	5788	5910	455	+	.	ID="RND-5_FAMILY-947";Tend="1038";Tstart="911";shortTE="F";uid="403123b0-4bbe-44b2-a6ca-f606e2ef5ec2"
NW_007378113.1	RepeatMasker	Unknown	113119	113449	1715	+	.	ID="RND-1_FAMILY-96";Tend="1136";Tstart="841";shortTE="F";uid="e54367a8-4424-48f2-a484-f21485fa4b71"
NW_007378113.1	RepeatMasker	DNA/hAT-Charlie	94925	95252	1104	+	.	ID="RND-1_FAMILY-583";Tend="1043";Tstart="720";shortTE="F";uid="ab325d15-ddd4-4dcf-b5ad-0e21773c154b"
NW_007378113.1	RepeatMasker	SINE/tRNA-Deu	116071	116229	792	+	.	ID="RND-1_FAMILY-835";Tend="877";Tstart="722";shortTE="F";uid="acbd41d7-938e-4028-9337-9800833ef064"
NW_007378113.1	RepeatMasker	SINE/ID	20183	20428	1856	+	.	ID="RND-1_FAMILY-10";Tend="948";Tstart="704";shortTE="F";uid="f74d951a-b6a2-40f3-9d55-82b5a88e536a"
NW_007378113.1	RepeatMasker	RC/Helitron	37734	37879	1024	+	.	ID="RND-1_FAMILY-202";Tend="1388";Tstart="1253";shortTE="F";uid="6eb9a4ab-0414-4e1c-8d1a-0a1e193e944b"
NW_007378113.1	RepeatMasker	Unknown	138471	138609	914	+	.	ID="RND-1_FAMILY-295";Tend="899";Tstart="763";shortTE="F";uid="c2587445-e3f0-49aa-acc0-e4dd8e762a53"
NW_007378113.1	RepeatMasker	RC/Helitron	22907	23082	1375	+	.	ID="RND-1_FAMILY-202";Tend="1045";Tstart="873";shortTE="F";uid="8204e862-0907-451b-a927-ce2decfc017d"
NW_007378113.1	RepeatMasker	Unknown	95629	95910	1676	+	.	ID="RND-1_FAMILY-106";Tend="1166";Tstart="871";shortTE="F";uid="47ecb099-9980-43eb-b1a3-87d8154a8b19"
NW_007378113.1	RepeatMasker	SINE/tRNA-RTE	143114	143423	2514	-	.	ID="RND-6_FAMILY-31686";Tend="1278";Tstart="965";shortTE="F";uid="88d1740c-e775-404a-a97f-9717ade3ba84"
NW_007378113.1	RepeatMasker	RC/Helitron	97180	97315	801	-	.	ID="RND-1_FAMILY-437";Tend="1177";Tstart="1063";shortTE="F";uid="653673d9-286a-4c90-ab26-444d3246e700"
NW_007378113.1	RepeatMasker	RC/Helitron	117538	117680	545	-	.	ID="RND-6_FAMILY-8282";Tend="962";Tstart="812";shortTE="F";uid="75c37d10-9121-4ba8-94b5-65997ccd720e"
NW_007378113.1	RepeatMasker	SINE/ID	15112	15253	965	-	.	ID="RND-1_FAMILY-16";Tend="1080";Tstart="942";shortTE="F";uid="a2bb29ef-a6df-4509-9c1e-0ec567acd629"
NW_007378113.1	RepeatMasker	RC/Helitron	125505	125792	1026	-	.	ID="RND-6_FAMILY-8282";Tend="1102";Tstart="812";shortTE="F";uid="9012d31a-642b-467b-b9cf-feb45be5e969"
NW_007378113.1	RepeatMasker	SINE/ID	134306	134521	1427	-	.	ID="RND-1_FAMILY-5";Tend="1756";Tstart="1538";shortTE="F";uid="c9e76384-71ae-43cb-817a-a33865fa72c3"
NW_007378113.1	RepeatMasker	Unknown	139260	139469	1249	-	.	ID="RND-5_FAMILY-8766";Tend="1150";Tstart="939";shortTE="F";uid="ca72804e-ff69-4b38-9b45-c8e8e4cfbcae"
NW_007378113.1	RepeatMasker	Unknown	29371	29521	534	-	.	ID="RND-5_FAMILY-2844";Tend="391";Tstart="243";shortTE="F";uid="2d7e3add-8b35-4c47-8a98-22786bd30a9d"
NW_007378113.1	RepeatMasker	SINE/tRNA-RTE	107717	108315	1211	-	.	ID="RND-1_FAMILY-22";Tend="860";Tstart="388";shortTE="F";uid="b61baf86-eb38-4065-b88b-60f17cee395c"
NW_007378113.1	RepeatMasker	RC/Helitron	113852	113957	764	-	.	ID="RND-1_FAMILY-437";Tend="1177";Tstart="1063";shortTE="F";uid="c32dc59b-b1b4-43f3-b96f-98ec83823dde"
NW_007378113.1	RepeatMasker	LINE/L1-Tx1	910	1150	903	-	.	ID="RND-1_FAMILY-1";Tend="1841";Tstart="1606";shortTE="F";uid="699a65bf-ebe6-4dd1-9ece-9ec7aebd4f5e"
NW_007378113.1	RepeatMasker	Unknown	12065	12179	453	-	.	ID="RND-1_FAMILY-31";Tend="1595";Tstart="1478";shortTE="F";uid="c193619b-c896-46d0-a097-c1a17ddfc94d"
NW_007378113.1	RepeatMasker	RC/Helitron	105628	105815	744	-	.	ID="RND-6_FAMILY-8282";TEgroup="ctg_674%7CRND-6_FAMILY-8282%7C1";Tend="1107";Tstart="804";shortTE="F";uid="c8906d6c-d4aa-4a69-8f9f-c7c89a1d7859"
NW_007378113.1	RepeatMasker	Unknown	96444	96702	2126	-	.	ID="RND-1_FAMILY-136";Tend="1372";Tstart="1114";shortTE="F";uid="a6650900-0d4a-4652-bd35-1237c09ff56f"
NW_007378113.1	RepeatMasker	Unknown	111108	111340	1608	-	.	ID="RND-5_FAMILY-4455";Tend="1044";Tstart="815";shortTE="F";uid="16af6e5f-7e36-4ff2-a1e4-a2ed4bb03af5"
NW_007378113.1	RepeatMasker	Unknown	139989	140192	1195	-	.	ID="RND-5_FAMILY-8766";Tend="1150";Tstart="939";shortTE="F";uid="3c2245b2-d0c3-4fec-9adf-b92ce3fd2ee0"
NW_007378113.1	RepeatMasker	SINE/tRNA-Deu	96229	96403	1454	-	.	ID="RND-1_FAMILY-835";Tend="911";Tstart="737";shortTE="F";uid="416ad5a2-c191-44b7-93aa-5db7a97c935a"
NW_007378113.1	RepeatMasker	SINE/tRNA-RTE	151557	151874	2484	-	.	ID="RND-1_FAMILY-79";Tend="2009";Tstart="1692";shortTE="F";uid="1da6633f-e667-4c38-b5b4-0d656185e0c1"
NW_007378113.1	RepeatMasker	SINE/ID	35637	35790	721	-	.	ID="RND-1_FAMILY-26";Tend="1354";Tstart="1205";shortTE="F";uid="a72737fa-db81-4101-8bc8-2e2a1b4a145a"
NW_007378113.1	RepeatMasker	Unknown	35142	35258	697	-	.	ID="RND-1_FAMILY-70";Tend="1042";Tstart="926";shortTE="F";uid="60328953-2cb0-4c9c-a2aa-bb4b6d5316f1"
NW_007378113.1	RepeatMasker	Unknown	52484	52597	447	-	.	ID="RND-1_FAMILY-458";Tend="2104";Tstart="2007";shortTE="F";uid="51171b61-41f0-468c-b765-b641ee164b08"
NW_007378113.1	RepeatMasker	Unknown	5645	5751	628	-	.	ID="RND-1_FAMILY-70";Tend="1044";Tstart="950";shortTE="F";uid="cadb909e-6c22-403e-ab41-ad2ff5e61f83"
NW_007378113.1	RepeatMasker	SINE/tRNA-Deu	98649	98828	697	-	.	ID="RND-1_FAMILY-54";Tend="1488";Tstart="1317";shortTE="F";uid="eacdedcb-b927-47ad-9bd7-b500b966cbe2"
NW_007378113.1	RepeatMasker	Unknown	108757	109078	1045	-	.	ID="RND-6_FAMILY-29318";TEgroup="ctg_674%7CRND-6_FAMILY-29318%7C1";Tend="1299";Tstart="1165";shortTE="F";uid="99739ae2-ac9f-4422-866e-525cc0277f4f"
NW_007378113.1	RepeatMasker	LINE/RTE-BovB	126437	126655	1351	-	.	ID="RND-6_FAMILY-4311";Tend="617";Tstart="396";shortTE="F";uid="4efdee70-637a-4077-ab68-f60b98680422"
NW_007378113.1	RepeatMasker	Unknown	113116	113374	2036	-	.	ID="RND-1_FAMILY-136";Tend="1372";Tstart="1114";shortTE="F";uid="8b10f6e9-3ed8-4475-8320-f11e76163d6c"
NW_007378113.1	RepeatMasker	Unknown	109758	110014	1219	-	.	ID="RND-6_FAMILY-50607";Tend="811";Tstart="584";shortTE="F";uid="8f1b4547-d2e4-45d2-a237-95ef536da72c"
NW_007378113.1	RepeatMasker	SINE/tRNA-Deu	112901	113075	1393	-	.	ID="RND-1_FAMILY-835";Tend="911";Tstart="737";shortTE="F";uid="291141ac-57fc-4892-9058-836fd23cdc3c"
NW_007378113.1	RepeatMasker	Unknown	137842	137973	1102	-	.	ID="RND-6_FAMILY-29318";Tend="1299";Tstart="1168";shortTE="F";uid="4e3ff0c8-744a-4d61-956d-7442d5b65b86"
NW_007378113.1	RepeatMasker	LINE/RTE-BovB	9975	10167	1378	-	.	ID="RND-6_FAMILY-4311";Tend="595";Tstart="403";shortTE="F";uid="e7e31e51-9d93-4c61-b5b9-ae7a55f7cd0d"
NW_007378113.1	RepeatMasker	Unknown	148537	148705	595	-	.	ID="RND-6_FAMILY-2666";Tend="1706";Tstart="1539";shortTE="F";uid="57cd1dd0-0665-43f1-bf46-2821475c1214"
NW_007378113.1	RepeatMasker	RC/Helitron	97494	97625	719	-	.	ID="RND-1_FAMILY-437";Tend="1177";Tstart="1063";shortTE="F";uid="6d76bb37-27b4-4f34-8fae-73ed4d9a6598"
NW_007378113.1	RepeatMasker	SINE/5S	17474	17653	512	-	.	ID="RND-1_FAMILY-103";Tend="872";Tstart="687";shortTE="F";uid="75e0af44-ff6b-428f-ae87-76e58e083bba"
NW_007378113.1	RepeatMasker	RC/Helitron	130553	130691	611	-	.	ID="RND-6_FAMILY-8282";Tend="962";Tstart="812";shortTE="F";uid="96ef2c50-ed1f-4ec0-8940-307375cb93e7"
NW_007378113.1	RepeatMasker	Unknown	15510	15670	860	-	.	ID="RND-1_FAMILY-27";Tend="836";Tstart="676";shortTE="F";uid="d8da56cc-4893-4e4f-82d4-5f08ee631029"
NW_007378113.1	RepeatMasker	SINE/ID	132165	132626	443	-	.	ID="RND-1_FAMILY-5";TEgroup="ctg_674%7CRND-1_FAMILY-5%7C1";Tend="1756";Tstart="1537";shortTE="T";uid="a12904ae-127f-4279-a385-1f905168dd0e"
NW_007378113.1	RepeatMasker	Unknown	142669	142780	512	-	.	ID="RND-6_FAMILY-2262";Tend="658";Tstart="543";shortTE="F";uid="8843d5d9-7e91-4a70-97f8-bb1c32209894"
NW_007378113.1	RepeatMasker	Unknown	110589	110915	2120	-	.	ID="RND-6_FAMILY-50607";Tend="692";Tstart="387";shortTE="F";uid="3c903745-3f1b-404a-a81c-e668db665fd3"
NW_007378113.1	RepeatMasker	RC/Helitron	106923	107112	719	-	.	ID="RND-6_FAMILY-8282";TEgroup="ctg_674%7CRND-6_FAMILY-8282%7C2";Tend="1107";Tstart="804";shortTE="F";uid="d74c487b-a906-4dcf-a879-c8fd8bad30bd"
NW_007378113.1	RepeatMasker	Unknown	142507	142632	846	-	.	ID="RND-1_FAMILY-70";Tend="1035";Tstart="915";shortTE="F";uid="f08c78f5-52e6-4b8f-bb39-d3e5f820f04f"
NW_007378113.1	RepeatMasker	Unknown	48761	48866	506	-	.	ID="RND-1_FAMILY-458";Tend="2104";Tstart="2007";shortTE="F";uid="6e35963f-0ff6-4707-8472-975124b30cea"
NW_007384179.1	RepeatMasker	SINE/ID	2298	2399	535	+	.	ID="RND-1_FAMILY-4";Tend="1169";Tstart="1065";shortTE="F";uid="c7660040-0e39-4065-84e3-628c1b66f861"
NW_007384179.1	RepeatMasker	SINE/tRNA-Core	1328	1459	939	+	.	ID="RND-1_FAMILY-87";Tend="900";Tstart="774";shortTE="F";uid="9a13b7ce-5dbd-4b18-b543-fefc3857d2ee"
NW_007384179.1	RepeatMasker	LINE/L1-Tx1	1490	1609	425	+	.	ID="RND-4_FAMILY-112";Tend="908";Tstart="801";shortTE="F";uid="dfb68f5a-a641-4c8e-85d7-d20f7266779a"
NW_007384179.1	RepeatMasker	Unknown	1748	1879	518	+	.	ID="RND-6_FAMILY-7449";Tend="366";Tstart="230";shortTE="F";uid="5d5e39de-2eb5-4b8b-90d3-63faf61f4d71"
NW_007384179.1	RepeatMasker	SINE/ID	1531	1732	957	+	.	ID="RND-1_FAMILY-9";Tend="1097";Tstart="821";shortTE="F";uid="beb77529-f2da-440b-87b8-08466bffb6da"
NW_007384179.1	RepeatMasker	LINE/L1-Tx1	2011	2376	1370	+	.	ID="RND-4_FAMILY-112";Tend="1774";Tstart="1306";shortTE="F";uid="bed40e3c-6297-464c-a97b-fc10e8e83dec"
NW_007384179.1	RepeatMasker	Unknown	1511	1698	722	-	.	ID="RND-6_FAMILY-55917";Tend="338";Tstart="150";shortTE="F";uid="f27f8ace-918f-4f24-bb0d-91ad22ef6c0f"
NW_007384179.1	RepeatMasker	Unknown	3045	3179	591	-	.	ID="RND-1_FAMILY-65";Tend="1048";Tstart="923";shortTE="F";uid="f5f4ff51-9194-4a43-90c5-6255fd77f693"
NW_007384179.1	RepeatMasker	Unknown	2757	3039	521	-	.	ID="RND-1_FAMILY-70";TEgroup="ctg_6740%7CRND-1_FAMILY-70%7C1";Tend="1038";Tstart="947";shortTE="T";uid="2546b8a6-43ba-4e32-8a09-1cebf1e4dcc3"
NW_007384179.1	RepeatMasker	SINE/5S	3692	3799	494	-	.	ID="RND-1_FAMILY-103";Tend="855";Tstart="743";shortTE="F";uid="4f7c5e2d-d8fb-4cb7-9ed4-779f319b3282"
NW_007384179.1	RepeatMasker	Unknown	1	395	2134	-	.	ID="RND-5_FAMILY-2144";Tend="1238";Tstart="920";shortTE="F";uid="d3bc6a17-3c17-4f81-b04b-29ed43ffef54"
NW_007444839.1	RepeatMasker	Unknown	1	112	959	+	.	ID="RND-1_FAMILY-253";Tend="949";Tstart="838";shortTE="F";uid="6c8d617a-e554-4aab-a769-095e4bfed4de"
NW_007444839.1	RepeatMasker	DNA/Ginger-2	151	307	513	+	.	ID="RND-5_FAMILY-727";Tend="885";Tstart="716";shortTE="F";uid="5d0a8c83-6181-47e5-b1cb-3f032915f285"
NW_007444840.1	RepeatMasker	SINE/ID	6	222	1407	+	.	ID="RND-1_FAMILY-5";Tend="1743";Tstart="1537";shortTE="F";uid="f243bbce-778c-4f95-a655-379d21b45299"
NW_007444840.1	RepeatMasker	Unknown	25	250	1065	-	.	ID="RND-1_FAMILY-31";Tend="1667";Tstart="1451";shortTE="F";uid="3576d516-74d1-4912-b4d4-8718e3707718"
NW_007444841.1	RepeatMasker	Unknown	1	149	1295	-	.	ID="RND-6_FAMILY-5187";Tend="1016";Tstart="868";shortTE="F";uid="9e490771-1d50-4af5-9bd6-6de5f29ff6f6"
NW_007444843.1	RepeatMasker	SINE/ID	97	312	1210	+	.	ID="RND-1_FAMILY-5";Tend="1739";Tstart="1531";shortTE="F";uid="04c7444f-635d-46cc-9f18-9d195e415bf4"
NW_007444845.1	RepeatMasker	Unknown	17	370	1855	-	.	ID="RND-5_FAMILY-5474";Tend="697";Tstart="342";shortTE="F";uid="2e767757-b28b-45ef-95fc-dc620796844e"
NW_007444846.1	RepeatMasker	Unknown	1	139	1173	+	.	ID="RND-1_FAMILY-61";Tend="1019";Tstart="882";shortTE="F";uid="bd4cc094-97db-4744-b60d-2d1d462506e6"
NW_007444846.1	RepeatMasker	LTR/Gypsy	157	297	526	+	.	ID="RND-1_FAMILY-232";Tend="1519";Tstart="1359";shortTE="F";uid="f81fd770-6152-4855-8f72-5b969061e9a4"
NW_007444846.1	RepeatMasker	LINE/I	132	282	699	-	.	ID="RND-5_FAMILY-2097";Tend="1268";Tstart="1111";shortTE="F";uid="61240522-8460-41e8-b4a7-a87614a1d11c"
NW_007444849.1	RepeatMasker	LINE/I-Jockey	1	112	721	-	.	ID="RND-5_FAMILY-2682";Tend="192";Tstart="86";shortTE="F";uid="fab699c0-db29-4d4e-b317-50281b2eb57d"
NW_007444850.1	RepeatMasker	DNA/TcMar-Tc1	149	306	1117	-	.	ID="RND-1_FAMILY-627";Tend="1326";Tstart="1169";shortTE="F";uid="b7c0cb83-cd98-4ce2-9d35-53ac25282083"
NW_007444853.1	RepeatMasker	SINE/tRNA-Core	1	112	875	+	.	ID="RND-1_FAMILY-87";Tend="1708";Tstart="1598";shortTE="F";uid="ace1934f-7668-4f87-ae00-f7b77b367a0d"
NW_007384181.1	RepeatMasker	Unknown	1940	2043	413	+	.	ID="RND-6_FAMILY-8585";Tend="117";Tstart="14";shortTE="F";uid="b634f1ed-383d-448f-9d09-a233850e95de"
NW_007384181.1	RepeatMasker	SINE/5S	863	1018	723	+	.	ID="RND-1_FAMILY-103";Tend="874";Tstart="723";shortTE="F";uid="7e40e4d7-cb84-47f5-88a6-a5394c37ff85"
NW_007384181.1	RepeatMasker	Unknown	132	347	1614	-	.	ID="RND-1_FAMILY-256";Tend="867";Tstart="658";shortTE="F";uid="346da6f1-26c9-41a8-83a3-a8952578f212"
NW_007384181.1	RepeatMasker	Unknown	1	101	657	-	.	ID="RND-1_FAMILY-19";Tend="880";Tstart="777";shortTE="F";uid="7f5abf6d-d9d2-4664-b8e6-8496b1065689"
NW_007444864.1	RepeatMasker	SINE/tRNA-Meta	82	189	715	+	.	ID="RND-1_FAMILY-97";Tend="976";Tstart="876";shortTE="F";uid="d90db495-d795-4fc8-9090-daa72e522c71"
NW_007444865.1	RepeatMasker	Unknown	4	126	664	+	.	ID="RND-6_FAMILY-5290";Tend="978";Tstart="849";shortTE="F";uid="f2c3db4e-ab8a-4afe-9e93-7807eda828cf"
NW_007444865.1	RepeatMasker	Unknown	273	399	946	-	.	ID="RND-1_FAMILY-575";Tend="1776";Tstart="1652";shortTE="F";uid="925cfcb8-928a-49ee-a9bb-c21200da86f9"
NW_007444866.1	RepeatMasker	RC/Helitron	64	288	1290	-	.	ID="RND-6_FAMILY-8282";Tend="1094";Tstart="837";shortTE="F";uid="24decad1-2f74-466d-817e-48ec91cd845e"
NW_007444868.1	RepeatMasker	Unknown	170	399	1838	+	.	ID="RND-6_FAMILY-44247";Tend="892";Tstart="675";shortTE="F";uid="71f2de05-253f-4b07-bb95-5a97fdc57cb8"
NW_007384182.1	RepeatMasker	RC/Helitron	10527	10681	700	+	.	ID="RND-1_FAMILY-624";Tend="975";Tstart="819";shortTE="F";uid="178fb12c-73f1-41f6-830a-037f19d856e6"
NW_007384182.1	RepeatMasker	Unknown	1696	2300	3352	-	.	ID="RND-5_FAMILY-5438";Tend="1258";Tstart="655";shortTE="F";uid="8e15887e-df5d-40b0-8d8f-2bfd0842616a"
NW_007384182.1	RepeatMasker	RC/Helitron	10501	10650	1053	-	.	ID="RND-5_FAMILY-1977";Tend="487";Tstart="328";shortTE="F";uid="20c9e214-6951-4395-b508-fe742b3d033e"
NW_007384182.1	RepeatMasker	Unknown	20496	21646	3687	-	.	ID="RND-5_FAMILY-5438";TEgroup="ctg_6743%7CRND-5_FAMILY-5438%7C1";Tend="1626";Tstart="651";shortTE="F";uid="51282a40-ff5a-45f6-a64e-c5cd1e23413a"
NW_007384182.1	RepeatMasker	Unknown	10680	11813	3665	-	.	ID="RND-5_FAMILY-5438";Tend="1609";Tstart="562";shortTE="F";uid="502c0f81-5de0-4ec3-8fd9-9e9b8b5c3585"
NW_007444871.1	RepeatMasker	DNA/hAT-Blackjack	1	199	1696	+	.	ID="RND-1_FAMILY-83";Tend="1890";Tstart="1691";shortTE="F";uid="ba3fbc6d-67a6-40a3-9602-334734f81c63"
NW_007444876.1	RepeatMasker	Unknown	249	379	410	-	.	ID="RND-5_FAMILY-768";Tend="271";Tstart="149";shortTE="F";uid="83241239-0775-450e-8133-81bad75266bd"
NW_007444877.1	RepeatMasker	LINE/RTE-BovB	89	236	1020	+	.	ID="RND-6_FAMILY-4311";Tend="608";Tstart="461";shortTE="F";uid="2b735036-2567-4b07-9d96-7e5f988bacb3"
NW_007384183.1	RepeatMasker	DNA/Maverick	3525	3696	1223	+	.	ID="RND-1_FAMILY-185";Tend="836";Tstart="672";shortTE="F";uid="6cd9d1d7-7fc4-429b-8825-2725c16ce37e"
NW_007384183.1	RepeatMasker	RC/Helitron	3704	4157	2536	+	.	ID="RND-6_FAMILY-7347";Tend="1367";Tstart="885";shortTE="F";uid="bd7bd934-98d1-40cc-b547-c35db1f8c29a"
NW_007384183.1	RepeatMasker	SINE/ID	833	948	857	-	.	ID="RND-1_FAMILY-9";Tend="903";Tstart="785";shortTE="F";uid="95600416-e603-4ffb-b358-8dbb32a670f6"
NW_007384183.1	RepeatMasker	Unknown	2538	2661	1009	-	.	ID="RND-1_FAMILY-513";Tend="746";Tstart="623";shortTE="F";uid="9f5b769c-8c8b-4809-ad02-ee003c5ec8fb"
NW_007384183.1	RepeatMasker	Unknown	1053	1224	635	-	.	ID="RND-6_FAMILY-25603";Tend="1198";Tstart="1030";shortTE="F";uid="63a6cdcb-27a3-4b19-ac54-abfe20e9f93a"
NW_007444884.1	RepeatMasker	DNA	9	320	2077	+	.	ID="RND-1_FAMILY-108";Tend="1891";Tstart="1572";shortTE="F";uid="d73fdbe3-ef6e-4edc-a940-e435a5468ca9"
NW_007444885.1	RepeatMasker	Unknown	23	276	1328	+	.	ID="RND-1_FAMILY-144";Tend="971";Tstart="734";shortTE="F";uid="b0aa7a1e-51a8-43dd-9131-7e3969f65ec4"
NW_007444886.1	RepeatMasker	Unknown	18	399	1180	-	.	ID="RND-6_FAMILY-2500";Tend="1026";Tstart="621";shortTE="F";uid="df36ccbd-010d-475c-8525-bbc3514fe4e8"
NW_007384184.1	RepeatMasker	Unknown	2088	2412	491	+	.	ID="RND-6_FAMILY-431";Tend="1435";Tstart="1110";shortTE="F";uid="39c288f3-7a50-409a-bd87-15452f200b02"
NW_007384184.1	RepeatMasker	Unknown	3788	3983	1457	-	.	ID="RND-6_FAMILY-1666";Tend="1026";Tstart="812";shortTE="F";uid="fb9b4305-121e-46e7-a5a6-f7a5ec6c025a"
NW_007444889.1	RepeatMasker	Unknown	1	185	1182	-	.	ID="RND-1_FAMILY-136";Tend="1010";Tstart="653";shortTE="F";uid="0340443a-7f00-46ba-8986-61ed60e3cef1"
NW_007444889.1	RepeatMasker	SINE/5S	210	386	479	-	.	ID="RND-1_FAMILY-103";Tend="892";Tstart="722";shortTE="F";uid="896092e3-a6f6-42da-85d7-1affc42515fe"
NW_007444896.1	RepeatMasker	LINE	60	399	2636	+	.	ID="RND-5_FAMILY-1606";Tend="798";Tstart="459";shortTE="F";uid="c5bf4ad1-108e-4a04-9616-35ef98e99afc"
NW_007384185.1	RepeatMasker	DNA/hAT-Charlie	134	404	1641	+	.	ID="RND-4_FAMILY-1112";Tend="1062";Tstart="766";shortTE="F";uid="6c769846-54cf-4269-8c9c-83aa700ad825"
NW_007384185.1	RepeatMasker	Unknown	2265	2674	2032	+	.	ID="RND-1_FAMILY-96";Tend="1291";Tstart="841";shortTE="F";uid="dd5f0943-3ddc-41e3-b948-9a35b0ab8de1"
NW_007384185.1	RepeatMasker	RC/Helitron	1567	1831	1048	+	.	ID="RND-6_FAMILY-7347";Tend="1381";Tstart="1093";shortTE="F";uid="03765954-2314-4b19-a31b-55dc75d147a6"
NW_007384185.1	RepeatMasker	DNA/Maverick	873	1180	505	+	.	ID="RND-6_FAMILY-12032";Tend="982";Tstart="717";shortTE="F";uid="ec800f22-8efa-483f-b21e-30969cfd8367"
NW_007384185.1	RepeatMasker	Unknown	1215	1385	1300	-	.	ID="RND-1_FAMILY-93";Tend="1412";Tstart="1243";shortTE="F";uid="58f1cd07-060d-4fe5-b3bc-27ac76ce43d8"
NW_007384185.1	RepeatMasker	Unknown	2588	2892	1160	-	.	ID="RND-1_FAMILY-137";Tend="1063";Tstart="787";shortTE="F";uid="987eb6fa-d5b7-41d5-acde-df38b6e7f6bc"
NW_007384185.1	RepeatMasker	DNA/Maverick	2005	2226	445	-	.	ID="RND-6_FAMILY-12032";Tend="978";Tstart="767";shortTE="F";uid="3995ef0c-7af0-401b-b46d-6a83aa9cbaa9"
NW_007384185.1	RepeatMasker	SINE/tRNA-Core	2985	3192	786	-	.	ID="RND-1_FAMILY-87";Tend="1374";Tstart="1172";shortTE="F";uid="6104959e-239c-45e3-b63c-f2451005b565"
NW_007444899.1	RepeatMasker	Unknown	20	160	1003	+	.	ID="RND-6_FAMILY-20204";Tend="1687";Tstart="1543";shortTE="F";uid="07370243-9288-48f2-9f55-656c30d5f354"
NW_007444899.1	RepeatMasker	Unknown	195	305	566	+	.	ID="RND-1_FAMILY-80";Tend="1029";Tstart="929";shortTE="F";uid="66139e84-6f05-4b92-8aee-a67285035e6b"
NW_007444899.1	RepeatMasker	DNA/hAT-Charlie	289	398	660	+	.	ID="RND-6_FAMILY-3808";Tend="975";Tstart="864";shortTE="F";uid="4f4044bd-6da2-45ab-87ee-803771da8ede"
NW_007444902.1	RepeatMasker	Unknown	238	399	1379	+	.	ID="RND-1_FAMILY-297";Tend="915";Tstart="753";shortTE="F";uid="da7f473f-6e7b-443a-a5ac-71405060b2c9"
NW_007444903.1	RepeatMasker	RC/Helitron	28	394	664	+	.	ID="RND-6_FAMILY-7347";TEgroup="ctg_67464%7CRND-6_FAMILY-7347%7C1";Tend="1360";Tstart="1027";shortTE="F";uid="684ea7a7-2791-42d4-8eb8-c7c0149d0443"
NW_007444903.1	RepeatMasker	Unknown	264	399	742	-	.	ID="RND-6_FAMILY-62244";Tend="840";Tstart="701";shortTE="F";uid="d90677c7-493b-4fb4-93e1-643dc3e7828c"
NW_007444905.1	RepeatMasker	Unknown	258	399	1240	+	.	ID="RND-1_FAMILY-297";Tend="892";Tstart="751";shortTE="F";uid="bbfc023c-969c-4317-b009-8e0d367a50e2"
NW_007444907.1	RepeatMasker	Unknown	1	340	2373	+	.	ID="RND-6_FAMILY-18229";Tend="1415";Tstart="1031";shortTE="F";uid="a7e2f5b0-f63f-4731-9459-0c3881cefc01"
NW_007444907.1	RepeatMasker	Unknown	9636	10296	3906	+	.	ID="RND-6_FAMILY-18229";Tend="1369";Tstart="852";shortTE="F";uid="81ba8f40-9b27-448f-8d9d-b6303bdd8553"
NW_007384186.1	RepeatMasker	Unknown	649	890	684	+	.	ID="RND-1_FAMILY-31";Tend="1706";Tstart="1489";shortTE="F";uid="b21d5573-301e-4b78-a811-1078c764eac4"
NW_007384186.1	RepeatMasker	SINE/ID	611	848	814	-	.	ID="RND-1_FAMILY-6";Tend="1334";Tstart="1111";shortTE="F";uid="f297869a-1395-4ed1-a0b4-4dc3e90fc5d0"
NW_007384186.1	RepeatMasker	Unknown	3660	3817	609	-	.	ID="RND-1_FAMILY-244";TEgroup="ctg_6747%7CRND-1_FAMILY-244%7C1";Tend="1159";Tstart="1080";shortTE="T";uid="f4a6412c-85dd-4d03-9121-a2d622dec9b8"
NW_007384186.1	RepeatMasker	Satellite	1518	1660	922	-	.	ID="RND-1_FAMILY-754";Tend="857";Tstart="709";shortTE="F";uid="9b8a5f92-4b54-44f0-9669-a16858f8ba46"
NW_007444909.1	RepeatMasker	Unknown	47	169	836	-	.	ID="RND-1_FAMILY-74";Tend="538";Tstart="416";shortTE="F";uid="b5c95753-3b52-443f-b880-cd5d1261c4f0"
NW_007444914.1	RepeatMasker	SINE/ID	217	394	1048	+	.	ID="RND-1_FAMILY-10";Tend="869";Tstart="694";shortTE="F";uid="1b3b3419-c3e3-4fcd-8147-6ac234d389b9"
NW_007444916.1	RepeatMasker	DNA	149	399	1864	+	.	ID="RND-5_FAMILY-190";Tend="1105";Tstart="850";shortTE="F";uid="e6464285-d88c-462f-b507-9e27a3ba6e1e"
NW_007444916.1	RepeatMasker	DNA	1	181	801	-	.	ID="rnd-5_family-190";Tend="610";Tstart="293";shortTE="F";uid="24082087-142a-433f-89bf-84324b8cb099"
NW_007444917.1	RepeatMasker	DNA/TcMar-Tc1	280	399	545	+	.	ID="RND-1_FAMILY-436";Tend="723";Tstart="625";shortTE="F";uid="691c54ed-e056-431e-978f-8378809c4d10"
NW_007444917.1	RepeatMasker	SINE/tRNA-RTE	1	103	839	+	.	ID="RND-6_FAMILY-31686";Tend="1281";Tstart="1175";shortTE="F";uid="5bfcecf4-da22-4a02-8fce-7706df42019e"
NW_007444918.1	RepeatMasker	DNA/TcMar-Tc1	153	399	1910	+	.	ID="RND-1_FAMILY-627";Tend="1071";Tstart="825";shortTE="F";uid="664b4237-aef5-459b-9ce5-ad9d25a55470"
NW_007384187.1	RepeatMasker	Unknown	1578	2056	3723	-	.	ID="RND-1_FAMILY-177";Tend="1821";Tstart="1290";shortTE="F";uid="2df76771-251c-47fa-87e6-e0f6c528aa1a"
NW_007384187.1	RepeatMasker	Unknown	1262	1381	795	-	.	ID="RND-1_FAMILY-80";Tend="1043";Tstart="926";shortTE="F";uid="d5decc49-abe4-460f-b558-f73940a40b12"
NW_007384187.1	RepeatMasker	DNA/PIF-Harbinger	1	156	1179	-	.	ID="RND-1_FAMILY-672";Tend="1053";Tstart="893";shortTE="F";uid="f48db730-d866-4ca3-b791-43ecc661a4b6"
NW_007384187.1	RepeatMasker	Unknown	819	975	513	-	.	ID="RND-6_FAMILY-3499";Tend="237";Tstart="85";shortTE="F";uid="c6763d0e-431c-4f63-941d-c8707fb2fb96"
NW_007384187.1	RepeatMasker	DNA	206	312	686	-	.	ID="RND-6_FAMILY-33607";Tend="1164";Tstart="1066";shortTE="F";uid="f42d816a-bbae-4ab0-afba-f39c56e42bca"
NW_007444920.1	RepeatMasker	DNA/TcMar-Pogo	251	375	507	+	.	ID="RND-6_FAMILY-21723";Tend="1167";Tstart="1043";shortTE="F";uid="b68ccf44-cc98-42ba-9c19-c3a832665d21"
NW_007444921.1	RepeatMasker	Unknown	96	339	1487	-	.	ID="RND-5_FAMILY-3298";Tend="1085";Tstart="841";shortTE="F";uid="83a4bd15-d371-4a1a-b1c3-b121eb06e49a"
NW_007444924.1	RepeatMasker	DNA/PIF-Harbinger	1	321	2033	-	.	ID="RND-1_FAMILY-258";Tend="1333";Tstart="1018";shortTE="F";uid="b29a23e0-6456-4548-9a2b-04a626218278"
NW_007384188.1	RepeatMasker	Unknown	2703	2875	604	+	.	ID="RND-1_FAMILY-31";Tend="1608";Tstart="1437";shortTE="F";uid="a14c31fa-3882-47d7-be67-b1e19e53575a"
NW_007384188.1	RepeatMasker	LTR/Gypsy	2756	2889	617	-	.	ID="RND-6_FAMILY-6192";Tend="1787";Tstart="1652";shortTE="F";uid="9f6b3acd-5b02-4763-aeaa-e241594085a9"
NW_007384188.1	RepeatMasker	LTR/Gypsy	1628	1737	488	-	.	ID="RND-6_FAMILY-5186";Tend="1401";Tstart="1287";shortTE="F";uid="55461e96-ac71-42e7-96fd-5f6d10027c61"
NW_007444929.1	RepeatMasker	Unknown	18	178	839	+	.	ID="RND-5_FAMILY-8766";Tend="1098";Tstart="937";shortTE="F";uid="b1aa58ce-e15f-41bf-abdf-450799a37767"
NW_007444929.1	RepeatMasker	DNA/Academ-1	275	399	693	-	.	ID="RND-1_FAMILY-355";Tend="1238";Tstart="1113";shortTE="F";uid="551080b8-b9be-410e-889c-686c862703ea"
NW_007444930.1	RepeatMasker	Unknown	124	399	731	+	.	ID="RND-1_FAMILY-613";Tend="1304";Tstart="1093";shortTE="F";uid="70b54fc5-dd70-4563-ad40-5eb40c499f4a"
NW_007444932.1	RepeatMasker	Unknown	1	399	3329	+	.	ID="RND-1_FAMILY-64";Tend="1259";Tstart="855";shortTE="F";uid="1a61b5db-303e-489b-a77a-6edf90fe331b"
NW_007444935.1	RepeatMasker	Unknown	174	317	739	-	.	ID="RND-1_FAMILY-206";Tend="973";Tstart="829";shortTE="F";uid="0a09d145-465f-43dd-8ad6-3f3de9ee98f1"
NW_007378114.1	RepeatMasker	SINE/tRNA-RTE	33896	34053	1190	+	.	ID="RND-5_FAMILY-620";Tend="1168";Tstart="1009";shortTE="F";uid="c2a5b974-639e-40ad-98eb-6f8126358293"
NW_007378114.1	RepeatMasker	SINE/5S	57156	57351	736	+	.	ID="RND-1_FAMILY-103";Tend="904";Tstart="670";shortTE="F";uid="8fcaded0-24a7-4316-9ba0-82794cbeb58a"
NW_007378114.1	RepeatMasker	SINE/ID	44855	45109	545	+	.	ID="RND-1_FAMILY-4";Tend="1660";Tstart="1441";shortTE="F";uid="48219670-5b10-4ee6-a59f-1365da827d26"
NW_007378114.1	RepeatMasker	Unknown	70530	70641	670	+	.	ID="RND-6_FAMILY-6789";Tend="1137";Tstart="1025";shortTE="F";uid="43e0efc7-2f05-41ed-a766-31859ab776d3"
NW_007378114.1	RepeatMasker	SINE/tRNA-Meta	68585	68734	787	+	.	ID="RND-1_FAMILY-97";Tend="984";Tstart="833";shortTE="F";uid="6a606c00-aabe-4cbb-9c9a-d96be0c54424"
NW_007378114.1	RepeatMasker	DNA/hAT-Blackjack	13166	13314	742	+	.	ID="RND-1_FAMILY-66";Tend="879";Tstart="724";shortTE="F";uid="7a580b4d-eaa8-4b81-809e-bb2dcdde23e8"
NW_007378114.1	RepeatMasker	Unknown	46597	46749	696	+	.	ID="RND-1_FAMILY-70";Tend="1047";Tstart="917";shortTE="F";uid="f09b886d-3264-4f6f-b099-dc1590f5afc2"
NW_007378114.1	RepeatMasker	DNA/Maverick	46405	46554	623	+	.	ID="RND-1_FAMILY-185";Tend="833";Tstart="672";shortTE="F";uid="65abc0fb-2289-4c8b-9dd5-498a1b30ac22"
NW_007378114.1	RepeatMasker	Unknown	78967	79150	1423	+	.	ID="RND-1_FAMILY-65";Tend="1105";Tstart="922";shortTE="F";uid="14bd70c5-3dff-45e0-954e-ead08b28965c"
NW_007378114.1	RepeatMasker	Unknown	80543	80727	1241	+	.	ID="RND-6_FAMILY-562";Tend="846";Tstart="658";shortTE="F";uid="e44b0529-c110-4a24-b6e7-51682ff3d6a9"
NW_007378114.1	RepeatMasker	DNA	84072	84179	546	+	.	ID="RND-6_FAMILY-33607";Tend="1121";Tstart="1010";shortTE="F";uid="b056544c-f06f-482f-96bd-779825e239e6"
NW_007378114.1	RepeatMasker	Unknown	19693	19943	1758	+	.	ID="RND-1_FAMILY-106";Tend="1156";Tstart="908";shortTE="F";uid="e5c28d64-54e7-4d81-b6fe-f5a6d466c67b"
NW_007378114.1	RepeatMasker	LINE/L1-Tx1	12525	12795	1500	+	.	ID="RND-1_FAMILY-1";Tend="1853";Tstart="1598";shortTE="F";uid="88c508d6-4319-42ba-936d-ef7361d2e1dc"
NW_007378114.1	RepeatMasker	Unknown	82053	82225	1195	+	.	ID="RND-6_FAMILY-1666";Tend="1022";Tstart="849";shortTE="F";uid="ec213e1f-00b4-4036-b446-62dd962b3980"
NW_007378114.1	RepeatMasker	SINE/5S	41064	41290	961	+	.	ID="RND-1_FAMILY-103";Tend="903";Tstart="659";shortTE="F";uid="2184b107-58d5-4204-8856-aa789bf2d536"
NW_007378114.1	RepeatMasker	Unknown	40531	40657	751	+	.	ID="RND-1_FAMILY-31";Tend="1607";Tstart="1483";shortTE="F";uid="56be46bc-e46b-494e-990f-5608b06df994"
NW_007378114.1	RepeatMasker	SINE/tRNA-RTE	121835	122027	1249	+	.	ID="RND-5_FAMILY-620";Tend="1187";Tstart="994";shortTE="F";uid="5e8747e6-85ea-43d2-8ac9-5624ab9c2a5c"
NW_007378114.1	RepeatMasker	Unknown	57378	57558	1289	+	.	ID="RND-6_FAMILY-12811";Tend="869";Tstart="689";shortTE="F";uid="9ded45fa-6e96-437b-b618-c0d111311839"
NW_007378114.1	RepeatMasker	Unknown	55550	55654	426	+	.	ID="RND-5_FAMILY-4050";Tend="1237";Tstart="1134";shortTE="F";uid="35caa56a-5ee9-45b9-9bcb-9cd0f967e741"
NW_007378114.1	RepeatMasker	Unknown	71326	71449	759	+	.	ID="RND-5_FAMILY-3298";Tend="1081";Tstart="960";shortTE="F";uid="87d5d021-5ca8-4948-a03c-cfd1c5fc32c6"
NW_007378114.1	RepeatMasker	SINE/tRNA-RTE	62569	62772	1221	+	.	ID="RND-5_FAMILY-620";Tend="1199";Tstart="987";shortTE="F";uid="ef1de9a5-249d-4ed9-8329-1f2531e372dd"
NW_007378114.1	RepeatMasker	Unknown	84507	84611	724	+	.	ID="RND-6_FAMILY-3720";Tend="946";Tstart="843";shortTE="F";uid="aea3586a-ff03-4592-8b4e-8ccd2e0d3c4b"
NW_007378114.1	RepeatMasker	RC/Helitron	18549	18730	944	+	.	ID="RND-1_FAMILY-683";Tend="1613";Tstart="1428";shortTE="F";uid="d7ae4d48-5602-4e0b-a6bd-df09f8fe1385"
NW_007378114.1	RepeatMasker	SINE/tRNA-Meta	22621	22738	453	+	.	ID="RND-1_FAMILY-97";Tend="960";Tstart="846";shortTE="F";uid="9b06bbef-2f3f-4016-8cf4-8f356f30f595"
NW_007378114.1	RepeatMasker	Unknown	144793	145026	1379	+	.	ID="RND-1_FAMILY-176";Tend="1643";Tstart="1415";shortTE="F";uid="6688e5fa-5c9e-4466-ab01-2abf3ef4a59c"
NW_007378114.1	RepeatMasker	Unknown	62551	62653	432	+	.	ID="RND-6_FAMILY-3384";Tend="1543";Tstart="1433";shortTE="F";uid="9e5202a1-b0cb-4fc0-965d-9d7412582242"
NW_007378114.1	RepeatMasker	Unknown	51198	51321	753	+	.	ID="RND-1_FAMILY-206";Tend="984";Tstart="861";shortTE="F";uid="ec44f888-a44f-41b4-906c-5ae1d5b71904"
NW_007378114.1	RepeatMasker	Unknown	74926	75064	652	+	.	ID="RND-1_FAMILY-70";Tend="1042";Tstart="911";shortTE="F";uid="fbeb623b-8d37-4fba-9a77-a8c181dbdb8f"
NW_007378114.1	RepeatMasker	Unknown	54134	54254	456	+	.	ID="RND-6_FAMILY-23317";Tend="457";Tstart="364";shortTE="F";uid="e61145db-2a00-4a14-ba11-7da9f945e577"
NW_007378114.1	RepeatMasker	Unknown	131143	131270	528	+	.	ID="RND-6_FAMILY-2666";Tend="1650";Tstart="1497";shortTE="F";uid="12d80780-ed04-455e-8108-96c9745b8716"
NW_007378114.1	RepeatMasker	LINE/RTE-BovB	69195	69385	935	+	.	ID="RND-6_FAMILY-4311";Tend="615";Tstart="423";shortTE="F";uid="fcd2b167-cd9f-4011-92a6-75c9ca49063a"
NW_007378114.1	RepeatMasker	DNA/TcMar-Tc1	127374	127495	696	+	.	ID="RND-1_FAMILY-519";Tend="1664";Tstart="1536";shortTE="F";uid="a15570d7-ff6c-4040-b682-fd90369278d2"
NW_007378114.1	RepeatMasker	Unknown	57565	57692	646	+	.	ID="RND-1_FAMILY-80";Tend="1053";Tstart="949";shortTE="F";uid="83445b68-a754-420a-9fe9-8fc60a8e44b3"
NW_007378114.1	RepeatMasker	Unknown	59700	59825	948	+	.	ID="RND-1_FAMILY-212";Tend="863";Tstart="738";shortTE="F";uid="aeed7a90-531a-423c-a138-663515f77e9b"
NW_007378114.1	RepeatMasker	Unknown	83843	84031	1396	+	.	ID="RND-1_FAMILY-65";Tend="1110";Tstart="922";shortTE="F";uid="ad7b1382-c686-422a-95e2-8094998d3701"
NW_007378114.1	RepeatMasker	DNA/Maverick	49548	49697	616	+	.	ID="RND-1_FAMILY-185";Tend="833";Tstart="672";shortTE="F";uid="290d96c1-acce-4de4-8208-74f3c87257af"
NW_007378114.1	RepeatMasker	Unknown	17117	17370	1416	+	.	ID="RND-6_FAMILY-1666";Tend="1027";Tstart="796";shortTE="F";uid="a9cae9dc-23cd-4eed-8cb8-064bf21bc708"
NW_007378114.1	RepeatMasker	Unknown	130026	130218	976	+	.	ID="RND-5_FAMILY-5665";Tend="848";Tstart="642";shortTE="F";uid="87aa2d60-1fdf-47fa-a4f4-210abfe06b5a"
NW_007378114.1	RepeatMasker	Unknown	128852	129048	494	+	.	ID="RND-6_FAMILY-8964";Tend="376";Tstart="186";shortTE="F";uid="4bd803bf-a072-42bf-99f9-d73894a4e3d7"
NW_007378114.1	RepeatMasker	Unknown	42324	42510	1276	+	.	ID="RND-1_FAMILY-496";Tend="907";Tstart="717";shortTE="F";uid="d6878e90-bbe9-429c-ad0b-4c999f3f2e36"
NW_007378114.1	RepeatMasker	SINE/tRNA-RTE	60561	60796	1566	+	.	ID="RND-6_FAMILY-31686";Tend="1253";Tstart="1021";shortTE="F";uid="d024e7a6-96ff-4147-a25a-57eca0ae2a9e"
NW_007378114.1	RepeatMasker	SINE/tRNA-Core	45767	45889	477	+	.	ID="RND-1_FAMILY-561";Tend="971";Tstart="858";shortTE="F";uid="77d00154-654b-428b-8567-63a44a1f324c"
NW_007378114.1	RepeatMasker	LINE/I	68401	68508	530	+	.	ID="RND-5_FAMILY-2097";Tend="1257";Tstart="1150";shortTE="F";uid="c4a89e8a-e791-436f-aa40-570993ce241b"
NW_007378114.1	RepeatMasker	SINE/tRNA-RTE	41628	41859	1298	+	.	ID="RND-5_FAMILY-620";Tend="1178";Tstart="959";shortTE="F";uid="bfc0989e-0b69-42a9-8a7c-f3f1f308c79e"
NW_007378114.1	RepeatMasker	Satellite	84619	84780	777	+	.	ID="RND-1_FAMILY-51";Tend="978";Tstart="815";shortTE="F";uid="fd97e07b-e81b-4e48-9225-1cd45a08d335"
NW_007378114.1	RepeatMasker	RC/Helitron	85438	85694	1103	+	.	ID="RND-6_FAMILY-7347";Tend="1344";Tstart="1035";shortTE="F";uid="c3fa938b-dbef-449e-b793-2ad340f9084b"
NW_007378114.1	RepeatMasker	LTR	1809	1971	1005	+	.	ID="RND-6_FAMILY-548";Tend="1116";Tstart="955";shortTE="F";uid="b6eef0e8-8d40-41fe-87c5-95333c30b0be"
NW_007378114.1	RepeatMasker	LINE/RTE-BovB	62438	62574	468	+	.	ID="RND-5_FAMILY-3338";Tend="1084";Tstart="944";shortTE="F";uid="f21cd83a-4576-4f39-bc55-e1056f6e0930"
NW_007378114.1	RepeatMasker	LTR/Gypsy	70670	70828	1056	+	.	ID="RND-6_FAMILY-7101";Tend="974";Tstart="817";shortTE="F";uid="50b0f30b-4dd0-44d3-a158-4a7cb0b648a1"
NW_007378114.1	RepeatMasker	Unknown	1521	1655	857	+	.	ID="RND-1_FAMILY-65";Tend="1053";Tstart="923";shortTE="F";uid="1985dc38-270f-4c25-961b-418288bb06bf"
NW_007378114.1	RepeatMasker	Unknown	56304	56514	888	+	.	ID="RND-1_FAMILY-430";Tend="930";Tstart="729";shortTE="F";uid="f9add764-3ac6-4d5e-89f0-f8170c8d50fc"
NW_007378114.1	RepeatMasker	Unknown	55253	55467	1021	+	.	ID="RND-1_FAMILY-168";Tend="929";Tstart="724";shortTE="F";uid="3bf926fb-050e-4539-8fa8-c043e28355ec"
NW_007378114.1	RepeatMasker	Unknown	80756	80908	664	+	.	ID="RND-6_FAMILY-1666";Tend="1007";Tstart="846";shortTE="F";uid="8f523c23-5853-482c-8d46-f99cbe637648"
NW_007378114.1	RepeatMasker	RC/Helitron	7380	7592	436	+	.	ID="RND-6_FAMILY-8282";TEgroup="ctg_675%7CRND-6_FAMILY-8282%7C1";Tend="1116";Tstart="803";shortTE="T";uid="e347d2c8-2c0f-4589-862d-4a37e3bad2b7"
NW_007378114.1	RepeatMasker	Unknown	140026	140205	1498	+	.	ID="RND-5_FAMILY-3298";Tend="1038";Tstart="859";shortTE="F";uid="145de87b-9ce1-42fc-b357-f0d89008fbb5"
NW_007378114.1	RepeatMasker	LINE/L1-Tx1	44368	44649	510	+	.	ID="RND-1_FAMILY-1";Tend="1844";Tstart="1599";shortTE="F";uid="70558ba1-c002-41d1-a91e-bd748f1c6042"
NW_007378114.1	RepeatMasker	SINE/tRNA-RTE	140403	140527	508	+	.	ID="RND-1_FAMILY-88";Tend="1008";Tstart="884";shortTE="F";uid="95609230-1c39-4060-adff-ae4c1e5f5ef8"
NW_007378114.1	RepeatMasker	RC/Helitron	52534	52644	417	+	.	ID="RND-6_FAMILY-8282";Tend="966";Tstart="861";shortTE="F";uid="63658899-7ad6-4beb-8dde-1b7e64959593"
NW_007378114.1	RepeatMasker	Unknown	101573	101863	2432	+	.	ID="RND-1_FAMILY-122";Tend="1088";Tstart="802";shortTE="F";uid="29fbda2a-3050-42f2-9234-6897c292ef4b"
NW_007378114.1	RepeatMasker	Unknown	51997	52170	1115	+	.	ID="RND-6_FAMILY-1666";Tend="1026";Tstart="850";shortTE="F";uid="38ce7460-eaec-4c51-b98d-5cb22668ab1f"
NW_007378114.1	RepeatMasker	Unknown	49734	49884	1002	+	.	ID="RND-1_FAMILY-390";Tend="1673";Tstart="1523";shortTE="F";uid="c9725138-20ab-47b3-849d-80a26bf05052"
NW_007378114.1	RepeatMasker	DNA/Maverick	15101	15294	1090	+	.	ID="RND-1_FAMILY-185";Tend="836";Tstart="640";shortTE="F";uid="6db01124-aa01-46e4-91b0-05156f7e1c86"
NW_007378114.1	RepeatMasker	Satellite	107477	107727	868	+	.	ID="RND-1_FAMILY-51";Tend="1037";Tstart="791";shortTE="F";uid="2b02c5b8-bd6c-4ef5-b16a-a427443a0de9"
NW_007378114.1	RepeatMasker	RC/Helitron	48097	48396	1429	+	.	ID="RND-6_FAMILY-8282";Tend="1105";Tstart="809";shortTE="F";uid="ef98f4e2-9d07-4c22-8166-13bb5cf55248"
NW_007378114.1	RepeatMasker	LTR	66466	66566	466	+	.	ID="RND-6_FAMILY-548";Tend="1055";Tstart="955";shortTE="F";uid="5bf64ffd-f7a6-4145-842b-c8cfd86a0266"
NW_007378114.1	RepeatMasker	LINE/L1-Tx1	147713	148035	610	+	.	ID="RND-1_FAMILY-1";Tend="1852";Tstart="1546";shortTE="F";uid="c1bceb30-9f87-47dc-b231-ae6ac34221ea"
NW_007378114.1	RepeatMasker	Unknown	47275	47386	407	+	.	ID="RND-1_FAMILY-195";Tend="1184";Tstart="1067";shortTE="F";uid="3aed6022-b706-45c2-bf3e-c409cb5029ba"
NW_007378114.1	RepeatMasker	Unknown	36926	37121	1374	+	.	ID="RND-1_FAMILY-106";Tend="1056";Tstart="868";shortTE="F";uid="11d91617-d70d-409b-b4c8-0c50a42454be"
NW_007378114.1	RepeatMasker	SINE/tRNA-RTE	17687	17839	803	+	.	ID="RND-1_FAMILY-79";Tend="1925";Tstart="1763";shortTE="F";uid="656bc99d-69f5-4793-a533-b7952f07c2a4"
NW_007378114.1	RepeatMasker	Unknown	69976	70109	1158	-	.	ID="RND-6_FAMILY-30982";Tend="1170";Tstart="1037";shortTE="F";uid="fd845459-511c-41eb-babc-9265d2bc23a2"
NW_007378114.1	RepeatMasker	Unknown	86386	86492	627	-	.	ID="RND-1_FAMILY-74";Tend="536";Tstart="428";shortTE="F";uid="9f5d0edd-3a0c-4ead-832b-84490a5e3cb8"
NW_007378114.1	RepeatMasker	SINE/tRNA-Meta	10374	10479	541	-	.	ID="RND-1_FAMILY-97";Tend="935";Tstart="825";shortTE="F";uid="3ab7b482-0f0c-4a63-bfda-e848790850b1"
NW_007378114.1	RepeatMasker	RC/Helitron	111421	111555	1001	-	.	ID="RND-1_FAMILY-199";Tend="832";Tstart="698";shortTE="F";uid="0c3df3ff-60fe-4106-b0be-f678452ae93d"
NW_007378114.1	RepeatMasker	SINE/tRNA-Meta	17876	17993	453	-	.	ID="RND-1_FAMILY-97";Tend="960";Tstart="846";shortTE="F";uid="a0690464-6d53-42b6-a478-766833dc6482"
NW_007378114.1	RepeatMasker	Unknown	101176	101323	922	-	.	ID="RND-1_FAMILY-206";Tend="972";Tstart="824";shortTE="F";uid="0930809e-32d7-475a-8cc4-48061045aa4d"
NW_007378114.1	RepeatMasker	SINE/tRNA-RTE	11433	11646	504	-	.	ID="RND-1_FAMILY-88";Tend="1488";Tstart="1276";shortTE="F";uid="163232c7-7ae5-4441-adc8-7b23707a05b1"
NW_007378114.1	RepeatMasker	LINE/R1-LOA	38503	38621	557	-	.	ID="RND-6_FAMILY-23876";Tend="1227";Tstart="1109";shortTE="F";uid="a30b237d-e924-4a81-81c9-19e1d6081a25"
NW_007378114.1	RepeatMasker	SINE/tRNA-RTE	143187	143520	2458	-	.	ID="RND-6_FAMILY-31686";Tend="1299";Tstart="970";shortTE="F";uid="b630d30f-f455-4470-887d-67701cb88356"
NW_007378114.1	RepeatMasker	Unknown	107148	107271	762	-	.	ID="RND-1_FAMILY-70";Tend="1044";Tstart="916";shortTE="F";uid="e2c32c1e-1a66-4db0-98b6-42b9fe947020"
NW_007378114.1	RepeatMasker	LINE/RTE-RTE	4290	4546	955	-	.	ID="RND-6_FAMILY-13834";Tend="344";Tstart="127";shortTE="F";uid="0c53a963-7c8b-4700-a95b-e0c57e4eab1f"
NW_007378114.1	RepeatMasker	SINE/ID	49755	49905	524	-	.	ID="RND-6_FAMILY-766";Tend="1758";Tstart="1607";shortTE="F";uid="36642736-2154-4137-a574-19b79303c02f"
NW_007378114.1	RepeatMasker	LTR/Gypsy	82099	82250	572	-	.	ID="RND-1_FAMILY-232";Tend="1239";Tstart="1099";shortTE="F";uid="14d8f23b-ff84-4962-8d47-a5128ad11f86"
NW_007378114.1	RepeatMasker	Unknown	86833	87056	1323	-	.	ID="RND-6_FAMILY-1666";Tend="1033";Tstart="810";shortTE="F";uid="d8daae5e-7bde-4474-b07f-8d832f5709e1"
NW_007378114.1	RepeatMasker	LINE/L1	86402	86519	850	-	.	ID="RND-6_FAMILY-36073";Tend="746";Tstart="630";shortTE="F";uid="31327686-9adf-4ffd-b0db-b6e144446a36"
NW_007378114.1	RepeatMasker	Unknown	83194	83346	479	-	.	ID="RND-6_FAMILY-3384";Tend="1809";Tstart="1662";shortTE="F";uid="00be82cb-bb7e-42bb-bce4-51b5bf311239"
NW_007378114.1	RepeatMasker	Unknown	41045	41203	469	-	.	ID="RND-1_FAMILY-352";Tend="908";Tstart="752";shortTE="F";uid="4d257150-6d11-47f6-a846-1b3d8fd7c63d"
NW_007378114.1	RepeatMasker	Unknown	63573	63717	1080	-	.	ID="RND-6_FAMILY-30982";Tend="1170";Tstart="1037";shortTE="F";uid="309d72ce-dc27-41b5-876e-789c5e54fbdf"
NW_007378114.1	RepeatMasker	Unknown	114333	114493	995	-	.	ID="RND-1_FAMILY-358";Tend="841";Tstart="688";shortTE="F";uid="4bbd4169-dfe1-4dc5-acb3-01c99b68cd19"
NW_007378114.1	RepeatMasker	Unknown	32218	32320	614	-	.	ID="RND-1_FAMILY-61";Tend="1007";Tstart="902";shortTE="F";uid="9768bf7a-7a18-4aed-bc11-6ababb0bbf23"
NW_007378114.1	RepeatMasker	DNA/hAT-Blackjack	69551	69684	759	-	.	ID="RND-1_FAMILY-66";Tend="868";Tstart="736";shortTE="F";uid="3aff1007-49d4-4d6d-941b-bca9694e067e"
NW_007378114.1	RepeatMasker	LINE/I	48854	49386	850	-	.	ID="RND-6_FAMILY-22337";Tend="2290";Tstart="1879";shortTE="F";uid="ce5ce459-d2d6-4f89-80ac-8e51dafe4fbc"
NW_007378114.1	RepeatMasker	SINE/5S	12902	13097	758	-	.	ID="RND-1_FAMILY-103";Tend="904";Tstart="670";shortTE="F";uid="8bf723f9-8419-4d04-b1d2-34f0da91be15"
NW_007378114.1	RepeatMasker	SINE/tRNA-Deu	46702	46968	852	-	.	ID="RND-6_FAMILY-17372";Tend="1242";Tstart="971";shortTE="F";uid="7aacc7e2-9577-4969-8659-60c9d98d434c"
NW_007378114.1	RepeatMasker	RC/Helitron	25016	25174	1110	-	.	ID="RND-1_FAMILY-548";Tend="745";Tstart="582";shortTE="F";uid="8c82c7f3-956a-498d-859d-f58c2334b006"
NW_007378114.1	RepeatMasker	SINE/ID	35744	35898	1108	-	.	ID="RND-1_FAMILY-16";Tend="1084";Tstart="930";shortTE="F";uid="d73436b5-242e-4305-942a-e983e2a7a751"
NW_007378114.1	RepeatMasker	LINE/RTE-BovB	16086	16267	756	-	.	ID="RND-6_FAMILY-4311";Tend="592";Tstart="392";shortTE="F";uid="dd9c316b-e25b-4452-8f7f-a535043fe718"
NW_007378114.1	RepeatMasker	Unknown	144042	144401	2164	-	.	ID="RND-1_FAMILY-130";Tend="1550";Tstart="909";shortTE="F";uid="3618924a-dc8c-43cc-b2dc-89101714c1cb"
NW_007378114.1	RepeatMasker	Unknown	20890	21146	1494	-	.	ID="RND-1_FAMILY-106";Tend="1156";Tstart="906";shortTE="F";uid="aa5c45cf-159d-4c19-9e87-014181a7c612"
NW_007378114.1	RepeatMasker	LINE/RTE-RTE	4891	5067	677	-	.	ID="RND-6_FAMILY-13834";Tend="300";Tstart="127";shortTE="F";uid="9bc32e8a-136b-4424-9009-e5c67384269c"
NW_007378114.1	RepeatMasker	Unknown	8926	9348	843	-	.	ID="RND-5_FAMILY-4050";TEgroup="ctg_675%7CRND-5_FAMILY-4050%7C1";Tend="1045";Tstart="833";shortTE="F";uid="6e8b13b6-5a1a-489b-b997-84344a0e207a"
NW_007378114.1	RepeatMasker	SINE/tRNA-Deu	66992	67095	467	-	.	ID="RND-6_FAMILY-17372";Tend="1173";Tstart="1070";shortTE="F";uid="6974fd38-793c-4fe6-8828-66d27cf8e6a3"
NW_007378114.1	RepeatMasker	SINE/tRNA-RTE	42522	42705	1310	-	.	ID="RND-5_FAMILY-620";Tend="1194";Tstart="1009";shortTE="F";uid="f0b501d6-f3c1-46f2-a7b5-d06ba2430c7f"
NW_007378114.1	RepeatMasker	Unknown	72925	73048	1017	-	.	ID="RND-1_FAMILY-706";Tend="1120";Tstart="997";shortTE="F";uid="15bf767d-d259-445e-b64c-5024625fa139"
NW_007378114.1	RepeatMasker	Unknown	22861	23142	2023	-	.	ID="RND-1_FAMILY-281";Tend="1383";Tstart="1098";shortTE="F";uid="919dffbb-6d12-42ff-a612-7b265ca42109"
NW_007378114.1	RepeatMasker	Unknown	20555	20797	1737	-	.	ID="RND-1_FAMILY-177";Tend="1407";Tstart="1161";shortTE="F";uid="18507338-00a3-40ed-8a1c-8bb72c5f6467"
NW_007378114.1	RepeatMasker	SINE/ID	131159	131276	933	-	.	ID="RND-1_FAMILY-4";Tend="1040";Tstart="750";shortTE="F";uid="0ea579d3-c686-43c7-8985-0c598f49d8f3"
NW_007378114.1	RepeatMasker	Unknown	40657	40839	1252	-	.	ID="RND-1_FAMILY-106";Tend="1056";Tstart="881";shortTE="F";uid="76eece97-a3de-4810-a31b-067d7a3ba7c0"
NW_007378114.1	RepeatMasker	LTR	126783	126968	1091	-	.	ID="RND-6_FAMILY-548";Tend="1162";Tstart="961";shortTE="F";uid="520cecc8-f5fb-48d8-a4ee-bb9ab6fd6c74"
NW_007378114.1	RepeatMasker	Unknown	65540	65718	1213	-	.	ID="RND-6_FAMILY-1666";Tend="1022";Tstart="842";shortTE="F";uid="543577ca-aa9a-4706-a930-54d06936a9a3"
NW_007378114.1	RepeatMasker	Unknown	86526	86677	989	-	.	ID="RND-6_FAMILY-17017";Tend="1025";Tstart="873";shortTE="F";uid="edd234aa-15e5-4a9a-b3f8-812b2e90c406"
NW_007378114.1	RepeatMasker	LINE/L1	82727	82854	717	-	.	ID="RND-6_FAMILY-36073";Tend="751";Tstart="625";shortTE="F";uid="3a4ede5c-2497-45dd-ae95-91390c3e2da6"
NW_007378114.1	RepeatMasker	SINE/tRNA-RTE	96016	96278	2013	-	.	ID="RND-1_FAMILY-111";Tend="1145";Tstart="885";shortTE="F";uid="3d5034f5-dee5-4eb1-8530-19a78f858d7f"
NW_007378114.1	RepeatMasker	RC/Helitron	1634	1750	533	-	.	ID="RND-6_FAMILY-9380";Tend="614";Tstart="500";shortTE="F";uid="972c2cca-4cfe-48dc-8895-def8572b0540"
NW_007378114.1	RepeatMasker	SINE/tRNA-RTE	35130	35361	1298	-	.	ID="RND-5_FAMILY-620";Tend="1178";Tstart="959";shortTE="F";uid="d817348a-6bc7-4e03-97a6-cda81e160346"
NW_007378114.1	RepeatMasker	Unknown	87099	87335	1501	-	.	ID="RND-1_FAMILY-401";Tend="1040";Tstart="786";shortTE="F";uid="d31a4d12-31cc-452f-93df-86542d175361"
NW_007378114.1	RepeatMasker	Unknown	37121	37247	751	-	.	ID="RND-1_FAMILY-31";Tend="1607";Tstart="1483";shortTE="F";uid="c21f6891-3e82-4365-a45a-792015eb7382"
NW_007378114.1	RepeatMasker	Unknown	85995	86176	1313	-	.	ID="RND-1_FAMILY-106";Tend="1070";Tstart="868";shortTE="F";uid="f84590a6-388d-4f36-8ad2-e259c84ce0a2"
NW_007378114.1	RepeatMasker	Unknown	130050	130238	1095	-	.	ID="RND-1_FAMILY-168";Tend="910";Tstart="707";shortTE="F";uid="720837aa-9c7d-4f02-90ee-185a21d1bd95"
NW_007378114.1	RepeatMasker	DNA/hAT-Blackjack	63148	63281	759	-	.	ID="RND-1_FAMILY-66";Tend="868";Tstart="736";shortTE="F";uid="ed17010c-f4a7-43d9-a222-846acededb7d"
NW_007378114.1	RepeatMasker	Unknown	43027	43375	1476	-	.	ID="RND-1_FAMILY-96";Tend="1156";Tstart="841";shortTE="F";uid="6a4b005c-1563-43d4-bbb0-c34688b71617"
NW_007378114.1	RepeatMasker	Unknown	131277	131459	1117	-	.	ID="RND-1_FAMILY-27";Tend="846";Tstart="650";shortTE="F";uid="425e7434-4f02-48dc-8d03-232c8600170c"
NW_007378114.1	RepeatMasker	Unknown	113636	113765	735	-	.	ID="RND-1_FAMILY-70";Tend="1043";Tstart="924";shortTE="F";uid="63b6c2be-f695-45f8-808b-ecc5656e4828"
NW_007378114.1	RepeatMasker	RC/Helitron	21843	22045	976	-	.	ID="RND-1_FAMILY-683";Tend="1631";Tstart="1428";shortTE="F";uid="1e268993-01b1-4ee6-9afb-45ff6fce1cdf"
NW_007378114.1	RepeatMasker	Unknown	74274	74391	533	-	.	ID="RND-1_FAMILY-52";Tend="1046";Tstart="920";shortTE="F";uid="3168dbd1-ff25-4bec-a86a-b3aacd6c7cae"
NW_007378114.1	RepeatMasker	SINE/tRNA-RTE	29312	29557	856	-	.	ID="RND-5_FAMILY-947";Tend="1052";Tstart="840";shortTE="F";uid="8a60366a-1b1d-44cb-9343-cb037334d6df"
NW_007378114.1	RepeatMasker	Unknown	35724	35831	478	-	.	ID="RND-6_FAMILY-27997";Tend="104";Tstart="1";shortTE="F";uid="b810f81c-2e0c-42f8-84fc-fe2ddf5a7401"
NW_007378114.1	RepeatMasker	DNA/hAT-Blackjack	56936	57084	713	-	.	ID="RND-1_FAMILY-66";Tend="879";Tstart="724";shortTE="F";uid="8d51a88c-a0d6-4f33-b47e-fcc48803e5b4"
NW_007378114.1	RepeatMasker	Unknown	44838	44962	546	-	.	ID="RND-1_FAMILY-390";Tend="1645";Tstart="1522";shortTE="F";uid="02893bbf-c08d-4882-9962-3abdbb135714"
NW_007378114.1	RepeatMasker	RC/Helitron	23728	23938	959	-	.	ID="RND-1_FAMILY-548";Tend="1859";Tstart="1664";shortTE="F";uid="5886ec0c-c4f9-4df5-8ce3-ae7d0e1c04e6"
NW_007378114.1	RepeatMasker	SINE/tRNA-RTE	10956	11169	524	-	.	ID="RND-1_FAMILY-88";Tend="1488";Tstart="1276";shortTE="F";uid="b31dc259-4316-43c5-84e6-52e81270a96b"
NW_007378114.1	RepeatMasker	Unknown	43992	44141	999	-	.	ID="RND-1_FAMILY-191";Tend="881";Tstart="731";shortTE="F";uid="d88b9745-2055-4dd0-8a4d-af2a411da10c"
NW_007378114.1	RepeatMasker	Unknown	36365	36511	864	-	.	ID="RND-1_FAMILY-48";Tend="859";Tstart="695";shortTE="F";uid="cc598ebb-ed46-4bd4-96a8-8506ec130388"
NW_007378114.1	RepeatMasker	Unknown	10075	10371	655	-	.	ID="RND-1_FAMILY-212";TEgroup="ctg_675%7CRND-1_FAMILY-212%7C1";Tend="863";Tstart="738";shortTE="T";uid="5cc09e58-7b1d-4843-ac57-088701b944da"
NW_007378114.1	RepeatMasker	Unknown	128873	129094	1192	-	.	ID="RND-1_FAMILY-19";Tend="1027";Tstart="804";shortTE="F";uid="c80496c2-7534-4422-be3b-8182e4555325"
NW_007378114.1	RepeatMasker	SINE/tRNA-Core	2811	2913	451	-	.	ID="RND-1_FAMILY-87";Tend="1186";Tstart="1090";shortTE="F";uid="bb193485-c5ea-467f-8dbe-65d1ebd46fb2"
NW_007378114.1	RepeatMasker	Unknown	61323	61465	915	-	.	ID="RND-6_FAMILY-5187";Tend="1006";Tstart="864";shortTE="F";uid="d036089d-4434-4cf9-be22-ebe068354eb6"
NW_007378114.1	RepeatMasker	SINE/tRNA-Deu	45775	45917	439	-	.	ID="RND-1_FAMILY-54";Tend="1041";Tstart="896";shortTE="F";uid="da46b202-1e16-47db-a5f1-1209914a14a2"
NW_007378114.1	RepeatMasker	Unknown	140119	140220	574	-	.	ID="RND-6_FAMILY-3384";Tend="1217";Tstart="1122";shortTE="F";uid="b72f7b14-80b6-43cd-a784-de1d51c0b347"
NW_007378114.1	RepeatMasker	Unknown	40373	40516	717	-	.	ID="RND-1_FAMILY-80";Tend="1035";Tstart="885";shortTE="F";uid="61a9491b-8a7e-4c51-bd0a-247bdcb6133b"
NW_007378114.1	RepeatMasker	SINE/tRNA-RTE	106471	106592	731	-	.	ID="RND-5_FAMILY-620";Tend="1195";Tstart="1077";shortTE="F";uid="542a003a-dbeb-410a-8f75-7394ade05f08"
NW_007378114.1	RepeatMasker	DNA/Maverick	120048	120169	409	-	.	ID="POLINTON-8_NVI";Tend="8206";Tstart="8078";shortTE="F";uid="83cc4b9c-c20f-4fac-9a67-27241e693ed4"
NW_007378114.1	RepeatMasker	LINE/I	16552	16744	838	-	.	ID="RND-5_FAMILY-2097";Tend="1257";Tstart="1062";shortTE="F";uid="7753026e-9f31-46d6-81d0-2db6135b160b"
NW_007378114.1	RepeatMasker	LINE/I	54626	54824	1047	-	.	ID="RND-5_FAMILY-2097";Tend="1296";Tstart="1089";shortTE="F";uid="48f7cfc3-184d-4a9d-ace7-65bde16d150b"
NW_007378114.1	RepeatMasker	Unknown	113259	113422	920	-	.	ID="RND-1_FAMILY-166";Tend="941";Tstart="780";shortTE="F";uid="82ae7b45-6db0-49f9-9f59-408934afe2a1"
NW_007378114.1	RepeatMasker	Unknown	51984	52100	458	-	.	ID="RND-6_FAMILY-42039";Tend="1401";Tstart="1294";shortTE="F";uid="261772e7-bbad-4a03-89da-8a920c775d05"
NW_007384189.1	RepeatMasker	Unknown	1347	1456	447	+	.	ID="RND-1_FAMILY-107";Tend="377";Tstart="271";shortTE="F";uid="bb79de8f-575f-45ce-8279-5b4091b76cc2"
NW_007384189.1	RepeatMasker	SINE/tRNA-Meta	4046	4149	955	+	.	ID="RND-1_FAMILY-97";Tend="936";Tstart="833";shortTE="F";uid="a1c0dd8d-2e78-4193-81c3-ca7a99a60a86"
NW_007384189.1	RepeatMasker	Unknown	3938	4040	495	-	.	ID="RND-5_FAMILY-3298";Tend="969";Tstart="860";shortTE="F";uid="ef0b26bb-439d-438a-84f7-f014cd3f033b"
NW_007384189.1	RepeatMasker	Unknown	3548	3710	1261	-	.	ID="RND-5_FAMILY-8766";Tend="1102";Tstart="938";shortTE="F";uid="c5b32566-46e5-408f-9365-0502833da579"
NW_007444941.1	RepeatMasker	Unknown	1	399	1868	-	.	ID="RND-1_FAMILY-314";Tend="1606";Tstart="1187";shortTE="F";uid="81bdc155-d2a5-4b8b-87f2-a80117aa240e"
NW_007444945.1	RepeatMasker	Unknown	1	254	2214	-	.	ID="RND-5_FAMILY-3163";Tend="1055";Tstart="802";shortTE="F";uid="2699a0ab-6fe9-4740-a4c9-fff7b8ea0a30"
NW_007444945.1	RepeatMasker	Unknown	232	353	668	-	.	ID="RND-1_FAMILY-127";Tend="1064";Tstart="939";shortTE="F";uid="b16f690e-bca3-4ca5-ba5f-b758ec5514a2"
NW_007444947.1	RepeatMasker	SINE/5S	1	168	682	-	.	ID="RND-1_FAMILY-103";Tend="842";Tstart="660";shortTE="F";uid="3a20bf02-3f2d-4a90-aa2a-b3120466e417"
NW_007384190.1	RepeatMasker	RC/Helitron	1	606	3723	+	.	ID="RND-5_FAMILY-1977";Tend="1507";Tstart="889";shortTE="F";uid="ccbbcc01-9601-43c3-9208-059ff8536150"
NW_007384190.1	RepeatMasker	Unknown	3320	3813	2879	+	.	ID="RND-1_FAMILY-780";TEgroup="ctg_6751%7CRND-1_FAMILY-780%7C1";Tend="1934";Tstart="1594";shortTE="F";uid="049b947c-4a4c-44b5-9cea-fbea56da4483"
NW_007384190.1	RepeatMasker	Unknown	688	1137	3774	-	.	ID="RND-6_FAMILY-5619";Tend="1297";Tstart="853";shortTE="F";uid="d6f6664e-453f-4764-8295-f0dcf6f39bda"
NW_007384190.1	RepeatMasker	Unknown	1137	1366	1597	-	.	ID="RND-1_FAMILY-748";Tend="1028";Tstart="799";shortTE="F";uid="c0960353-83a0-46e1-93f6-6c5c8b6e74ad"
NW_007384190.1	RepeatMasker	Unknown	2851	3321	3908	-	.	ID="RND-6_FAMILY-30900";Tend="1305";Tstart="844";shortTE="F";uid="09e6c943-343b-4a46-b497-bbc1e07c1608"
NW_007384190.1	RepeatMasker	Unknown	1395	2853	479	-	.	ID="RND-1_FAMILY-848";TEgroup="ctg_6751%7CRND-1_FAMILY-848%7C1";Tend="1846";Tstart="541";shortTE="T";uid="ac57088c-2802-481f-9b39-6522fd0e23e2"
NW_007444949.1	RepeatMasker	DNA/TcMar-Tigger	1	399	2778	+	.	ID="RND-5_FAMILY-239";Tend="2170";Tstart="1765";shortTE="F";uid="073e5a1f-0be1-4f15-9924-0ae0d295a29f"
NW_007444951.1	RepeatMasker	Unknown	1	190	1694	+	.	ID="RND-6_FAMILY-62244";Tend="1107";Tstart="916";shortTE="F";uid="a3b64ecd-f72b-4c55-bbb6-b1184b1e0175"
NW_007444953.1	RepeatMasker	SINE/tRNA-Meta	122	247	478	+	.	ID="RND-1_FAMILY-97";Tend="990";Tstart="874";shortTE="F";uid="060789bf-a80c-4fcc-9d23-f96cc0abc0aa"
NW_007444954.1	RepeatMasker	Unknown	78	269	1152	-	.	ID="RND-1_FAMILY-52";Tend="1115";Tstart="925";shortTE="F";uid="772f03d6-f68d-420b-9f13-99b7733736bc"
NW_007444954.1	RepeatMasker	Unknown	4	108	600	-	.	ID="RND-1_FAMILY-19";Tend="876";Tstart="766";shortTE="F";uid="1598f8e3-2b98-4c56-a1f3-b0ee8f67f19b"
NW_007444957.1	RepeatMasker	Unknown	1	399	2315	-	.	ID="RND-5_FAMILY-3163";Tend="1132";Tstart="807";shortTE="F";uid="a73de774-066a-42e6-b77a-9d665cab1a6f"
NW_007384191.1	RepeatMasker	RC/Helitron	180	394	1457	+	.	ID="RND-6_FAMILY-8282";Tend="1050";Tstart="837";shortTE="F";uid="25693f00-911d-4844-889e-b4fbf8451e80"
NW_007384191.1	RepeatMasker	Unknown	3984	4121	634	+	.	ID="RND-1_FAMILY-19";Tend="929";Tstart="792";shortTE="F";uid="353cfb01-aa41-4434-a983-95ac18fa6220"
NW_007384191.1	RepeatMasker	Satellite	971	1132	1285	+	.	ID="RND-6_FAMILY-2981";Tend="1698";Tstart="1537";shortTE="F";uid="f2a8aba6-e739-45dc-8ee8-9a02f735e337"
NW_007384191.1	RepeatMasker	SINE/tRNA-RTE	3263	3363	495	+	.	ID="RND-1_FAMILY-22";Tend="829";Tstart="718";shortTE="F";uid="5f9d5c0f-5f3a-4c34-8844-b59f57b6723a"
NW_007384191.1	RepeatMasker	Unknown	3060	3172	498	-	.	ID="RND-6_FAMILY-17202";Tend="526";Tstart="415";shortTE="F";uid="de94bdf0-d30c-4f6d-bdab-d6d1af29d06c"
NW_007384191.1	RepeatMasker	RC/Helitron	3797	3940	1143	-	.	ID="RND-1_FAMILY-118";Tend="1494";Tstart="1354";shortTE="F";uid="14e84b9a-09e3-4b4a-a53b-72ab14f2433a"
NW_007384191.1	RepeatMasker	SINE/tRNA-RTE	2875	2987	484	-	.	ID="RND-1_FAMILY-2";Tend="1278";Tstart="1171";shortTE="F";uid="58b46a6f-ef31-4b15-9d7c-755bfa0ed6e0"
NW_007444961.1	RepeatMasker	SINE/B4	1	186	1512	-	.	ID="RND-5_FAMILY-761";Tend="947";Tstart="761";shortTE="F";uid="d5ac7189-a184-4d01-995a-ab49d13ff12b"
NW_007444962.1	RepeatMasker	Unknown	290	394	594	+	.	ID="RND-6_FAMILY-8012";Tend="455";Tstart="353";shortTE="F";uid="2ea48bed-16ac-4d6c-b539-7f126fbad2fc"
NW_007444967.1	RepeatMasker	Unknown	1	399	1086	+	.	ID="RND-6_FAMILY-454";Tend="1425";Tstart="1089";shortTE="F";uid="d46c3390-4257-426d-80cf-49049e74f1d4"
NW_007444968.1	RepeatMasker	LINE/RTE-BovB	268	399	756	+	.	ID="RND-6_FAMILY-4311";Tend="577";Tstart="441";shortTE="F";uid="e910b4d6-83ad-4be1-80e4-e70198942a0f"
NW_007384192.1	RepeatMasker	DNA/hAT-Charlie	1876	2163	771	+	.	ID="RND-4_FAMILY-229";Tend="1123";Tstart="863";shortTE="F";uid="ca646c89-7dd3-43be-8be1-51ce03775e01"
NW_007384192.1	RepeatMasker	SINE/5S	1247	1474	1385	-	.	ID="RND-1_FAMILY-103";Tend="883";Tstart="659";shortTE="F";uid="8d409042-a385-49d5-8973-56bc08e89c33"
NW_007384192.1	RepeatMasker	SINE/5S	840	1041	1263	-	.	ID="RND-1_FAMILY-103";Tend="883";Tstart="686";shortTE="F";uid="59ac14a0-c341-46ab-939f-ed3c42b2f66e"
NW_007444969.1	RepeatMasker	DNA/Academ-1	1	399	1829	-	.	ID="RND-6_FAMILY-734";Tend="3006";Tstart="2602";shortTE="F";uid="9fea13b5-3be7-41bc-9485-9848a9dcd3f0"
NW_007444972.1	RepeatMasker	Unknown	1	250	1752	+	.	ID="RND-1_FAMILY-138";Tend="1644";Tstart="1421";shortTE="F";uid="bc65f5e2-f237-47f5-9043-bba626e5cc11"
NW_007444974.1	RepeatMasker	Unknown	212	399	1574	+	.	ID="RND-1_FAMILY-136";Tend="1052";Tstart="865";shortTE="F";uid="600d2467-fc15-40c3-ad91-b283e16b1d22"
NW_007444974.1	RepeatMasker	SINE/tRNA-RTE	51	266	867	-	.	ID="RND-1_FAMILY-2";Tend="1594";Tstart="1380";shortTE="F";uid="087138f6-d404-4cda-b8b7-11c8c028cda9"
NW_007444976.1	RepeatMasker	Unknown	4	399	2160	+	.	ID="RND-1_FAMILY-64";Tend="1344";Tstart="961";shortTE="F";uid="98e05dc7-9b72-40dc-a14f-12dd542b76bb"
NW_007384193.1	RepeatMasker	Unknown	3600	3729	1179	+	.	ID="RND-6_FAMILY-29318";Tend="1299";Tstart="1170";shortTE="F";uid="9e9b04d2-b43d-471a-8678-6090dac3bb51"
NW_007444979.1	RepeatMasker	SINE/tRNA-RTE	163	397	1901	-	.	ID="RND-5_FAMILY-620";Tend="1208";Tstart="981";shortTE="F";uid="433727e7-4e58-4fa3-9b7e-f3b72aa46884"
NW_007444983.1	RepeatMasker	Unknown	206	399	1518	+	.	ID="RND-6_FAMILY-62244";Tend="893";Tstart="687";shortTE="F";uid="0a03bfa8-8a70-4c41-80ce-45c6801de793"
NW_007444985.1	RepeatMasker	LINE/RTE-BovB	235	399	968	-	.	ID="RND-6_FAMILY-4311";Tend="592";Tstart="428";shortTE="F";uid="5ff557b8-2009-4316-a0e3-d30c5efc8cdb"
NW_007444986.1	RepeatMasker	SINE/tRNA-RTE	1	108	779	+	.	ID="RND-6_FAMILY-31686";Tend="1275";Tstart="1116";shortTE="F";uid="6a3e0ccb-d7c7-4bb3-b72b-2c19504d2411"
NW_007444989.1	RepeatMasker	DNA/hAT-Ac	1	180	1435	+	.	ID="RND-1_FAMILY-660";Tend="1108";Tstart="920";shortTE="F";uid="aa1fa929-80e5-492d-aa51-795b7bbb4f7b"
NW_007444990.1	RepeatMasker	Unknown	4	186	406	+	.	ID="RND-1_FAMILY-166";Tend="970";Tstart="778";shortTE="F";uid="d6a8e40d-ea59-4330-9dc0-b0adf58bdf34"
NW_007444991.1	RepeatMasker	Unknown	14	201	1243	-	.	ID="RND-1_FAMILY-256";Tend="854";Tstart="674";shortTE="F";uid="6c2ccd5e-4f9b-4b39-ab3d-a8d680c90b66"
NW_007444993.1	RepeatMasker	Unknown	1	399	3269	-	.	ID="RND-1_FAMILY-462";Tend="1386";Tstart="990";shortTE="F";uid="914b573e-c995-456e-b671-2624c5744759"
NW_007444994.1	RepeatMasker	SINE/tRNA-Core	1	345	2451	+	.	ID="RND-1_FAMILY-87";Tend="1381";Tstart="1037";shortTE="F";uid="117fa2e5-19fd-4e4d-aed8-81c486435da2"
NW_007384195.1	RepeatMasker	Unknown	709	814	400	+	.	ID="RND-1_FAMILY-0";Tend="802";Tstart="692";shortTE="F";uid="5e4febba-5f0b-4395-98bb-c6d1f1f05171"
NW_007384195.1	RepeatMasker	LINE/RTE-BovB	594	794	955	+	.	ID="RND-6_FAMILY-4311";Tend="590";Tstart="387";shortTE="F";uid="4841e400-1ef5-453f-ba41-32e086598736"
NW_007384195.1	RepeatMasker	Unknown	1994	2544	3837	-	.	ID="RND-5_FAMILY-2144";Tend="1526";Tstart="894";shortTE="F";uid="a2c91860-b82e-4deb-91d8-be7e2bba3316"
NW_007384195.1	RepeatMasker	RC/Helitron	1291	1541	741	-	.	ID="RND-6_FAMILY-8282";Tend="1068";Tstart="809";shortTE="F";uid="c87edb48-0b30-4619-9e40-245412f158e2"
NW_007444999.1	RepeatMasker	Unknown	220	333	817	+	.	ID="RND-1_FAMILY-212";Tend="861";Tstart="736";shortTE="F";uid="6d8e8b79-0869-444c-9c68-3f368528efe7"
NW_007445001.1	RepeatMasker	LTR/Gypsy	268	399	863	-	.	ID="RND-1_FAMILY-60";Tend="1224";Tstart="1091";shortTE="F";uid="58109fad-d148-4af2-9001-c8238b784b76"
NW_007445003.1	RepeatMasker	SINE/ID	1	135	932	-	.	ID="RND-1_FAMILY-10";Tend="831";Tstart="698";shortTE="F";uid="ea67c234-f08c-4014-93d7-b604e2f9354a"
NW_007445004.1	RepeatMasker	Unknown	1	166	1352	-	.	ID="RND-1_FAMILY-634";Tend="885";Tstart="713";shortTE="F";uid="5232412b-01cc-4da1-aa68-8bb86e0edbeb"
NW_007445005.1	RepeatMasker	Unknown	178	395	540	+	.	ID="RND-1_FAMILY-275";Tend="1063";Tstart="873";shortTE="F";uid="36ef7d52-7bf8-46ba-b0cd-68e4d9aaf239"
NW_007445005.1	RepeatMasker	SINE/ID	1	119	852	-	.	ID="RND-1_FAMILY-16";Tend="965";Tstart="851";shortTE="F";uid="85d85fd3-ee08-4728-9079-e643a1ff5622"
NW_007384196.1	RepeatMasker	DNA/hAT-Blackjack	22799	22906	961	+	.	ID="RND-1_FAMILY-66";Tend="881";Tstart="774";shortTE="F";uid="4d04806e-87c0-4001-95b5-3462cf6449b7"
NW_007384196.1	RepeatMasker	SINE/tRNA-RTE	13352	13666	2751	+	.	ID="RND-1_FAMILY-100";Tend="1042";Tstart="728";shortTE="F";uid="032def0a-14f4-460c-a95b-b41cfabbc58c"
NW_007384196.1	RepeatMasker	RC/Helitron	1022	2691	13039	+	.	ID="RND-1_FAMILY-670";Tend="1682";Tstart="161";shortTE="F";uid="2dd68cda-60e0-4f85-a4a8-bd5cb3324490"
NW_007384196.1	RepeatMasker	Unknown	3786	4012	855	+	.	ID="RND-1_FAMILY-106";Tend="1172";Tstart="902";shortTE="F";uid="c5e307ac-9df4-45b4-abf8-b624c0b53197"
NW_007384196.1	RepeatMasker	SINE/tRNA-Deu	11832	11935	738	+	.	ID="RND-1_FAMILY-835";Tend="1019";Tstart="914";shortTE="F";uid="48e897e1-80fb-4e20-a490-c10b146248c3"
NW_007384196.1	RepeatMasker	LINE/Penelope	11720	11903	548	+	.	ID="RND-5_FAMILY-7616";TEgroup="ctg_6757%7CRND-5_FAMILY-7616%7C1";Tend="1130";Tstart="1011";shortTE="T";uid="a9be8a7d-62bb-4681-855c-662876fe488c"
NW_007384196.1	RepeatMasker	RC/Helitron	13734	14042	2007	+	.	ID="RND-6_FAMILY-8282";Tend="1110";Tstart="810";shortTE="F";uid="a6966738-6f9b-49ec-ba9f-500604090b6c"
NW_007384196.1	RepeatMasker	RC/Helitron	11440	11562	910	+	.	ID="RND-1_FAMILY-362";Tend="1420";Tstart="1296";shortTE="F";uid="4eb123c8-e091-4665-b682-b1111084205f"
NW_007384196.1	RepeatMasker	DNA/Academ-1	5694	9393	7465	+	.	ID="RND-1_FAMILY-480";TEgroup="ctg_6757%7CRND-1_FAMILY-480%7C1";Tend="3144";Tstart="71";shortTE="F";uid="dd812988-d3c4-47eb-9fbc-e4cb18aa0bb8"
NW_007384196.1	RepeatMasker	Unknown	21641	21977	1114	-	.	ID="RND-5_FAMILY-11137";Tend="1076";Tstart="760";shortTE="F";uid="55fba4ae-29c2-4e7f-9606-2fb2a2c343b8"
NW_007384196.1	RepeatMasker	LINE/Dong-R4	13589	13690	643	-	.	ID="RND-6_FAMILY-9997";Tend="1738";Tstart="1644";shortTE="F";uid="f24f61a1-61e0-4a97-991a-0cceb9c6899e"
NW_007384196.1	RepeatMasker	SINE/ID	23108	24183	9767	-	.	ID="RND-1_FAMILY-4";Tend="1816";Tstart="745";shortTE="F";uid="af60eeab-a8f2-401a-8dc3-cac1d29156e6"
NW_007445012.1	RepeatMasker	SINE/ID	59	174	692	+	.	ID="RND-1_FAMILY-16";Tend="1075";Tstart="959";shortTE="F";uid="a0f25880-6c3e-40c4-94eb-c6b310e82571"
NW_007445012.1	RepeatMasker	Unknown	44	155	565	-	.	ID="RND-6_FAMILY-6012";Tend="1483";Tstart="1364";shortTE="F";uid="285df9be-aa6e-4061-9c24-80c23dcb8d0d"
NW_007445015.1	RepeatMasker	DNA/Sola-2	2	332	1446	+	.	ID="rnd-1_family-789";Tend="1123";Tstart="838";shortTE="F";uid="0f19e627-1066-4db0-9b40-89be20842edb"
NW_007445015.1	RepeatMasker	Unknown	1	155	1082	-	.	ID="RND-5_FAMILY-3163";Tend="1055";Tstart="870";shortTE="F";uid="c391a2b3-7bf4-4777-ae6a-f477741e1159"
NW_007445017.1	RepeatMasker	Unknown	98	322	778	+	.	ID="RND-5_FAMILY-3456";Tend="867";Tstart="638";shortTE="F";uid="0f76689c-beed-4d23-9889-822da2cab7e3"
NW_007445017.1	RepeatMasker	DNA/Maverick	82	278	861	-	.	ID="RND-6_FAMILY-4944";Tend="990";Tstart="789";shortTE="F";uid="3c4eb23b-0cf4-4144-86b4-e7c911298a78"
NW_007445018.1	RepeatMasker	RC/Helitron	132	239	486	-	.	ID="RND-6_FAMILY-8282";Tend="1116";Tstart="1009";shortTE="F";uid="76bfa9b2-07f5-4ec0-b996-b9bab38be710"
NW_007445018.1	RepeatMasker	Unknown	161	265	433	-	.	ID="RND-6_FAMILY-23317";Tend="457";Tstart="361";shortTE="F";uid="c8ffc14e-2a9e-457f-a061-a62a8a99327d"
NW_007445018.1	RepeatMasker	DNA/TcMar-Pogo	249	399	1195	-	.	ID="RND-6_FAMILY-30048";Tend="912";Tstart="758";shortTE="F";uid="b475e1da-30ae-4885-864f-32875b0c1e2b"
NW_007384197.1	RepeatMasker	SINE/tRNA-Core	18	453	514	+	.	ID="RND-1_FAMILY-87";Tend="2411";Tstart="1973";shortTE="F";uid="797b318b-68b7-47d1-951e-1caeff171536"
NW_007384197.1	RepeatMasker	Unknown	947	1218	457	-	.	ID="RND-6_FAMILY-431";Tend="1351";Tstart="1024";shortTE="F";uid="cf801d59-b545-476b-9a05-7b72c324510c"
NW_007384197.1	RepeatMasker	DNA/Maverick	540	1045	745	-	.	ID="RND-6_FAMILY-12032";Tend="1009";Tstart="563";shortTE="F";uid="18c1822d-af1b-41c3-bced-1794e83166d3"
NW_007445025.1	RepeatMasker	SINE/ID	97	399	709	+	.	ID="RND-6_FAMILY-766";Tend="1464";Tstart="1147";shortTE="F";uid="67fe6013-bda4-40f0-b97c-eead15b4a313"
NW_007445025.1	RepeatMasker	Unknown	44	180	428	-	.	ID="RND-1_FAMILY-390";Tend="1684";Tstart="1554";shortTE="F";uid="daf1bc4d-7875-4817-8c91-bb823c3159fb"
NW_007384198.1	RepeatMasker	LTR/Gypsy	2451	2605	919	+	.	ID="RND-6_FAMILY-7101";Tend="976";Tstart="815";shortTE="F";uid="a9856778-0f87-4c4e-bd2d-8af100069fc2"
NW_007384198.1	RepeatMasker	SINE/5S	113	256	550	+	.	ID="RND-1_FAMILY-103";Tend="903";Tstart="759";shortTE="F";uid="de311978-6b8f-414e-87b1-b83b4ad3008c"
NW_007384198.1	RepeatMasker	Unknown	960	1670	2641	+	.	ID="RND-6_FAMILY-62244";Tend="1428";Tstart="752";shortTE="F";uid="ebf98b74-0d08-411e-be69-5d1721688828"
NW_007445035.1	RepeatMasker	Unknown	266	399	701	+	.	ID="RND-6_FAMILY-12407";Tend="908";Tstart="778";shortTE="F";uid="8ceb869e-d862-42ef-aaf4-5c974a6484a0"
NW_007445035.1	RepeatMasker	SINE/ID	78	273	1004	-	.	ID="RND-1_FAMILY-9";Tend="969";Tstart="776";shortTE="F";uid="a1a6b55a-7aad-4f96-b4c7-06d7f36fbec3"
NW_007378115.1	RepeatMasker	Unknown	51215	51509	2315	+	.	ID="RND-6_FAMILY-36436";Tend="1132";Tstart="831";shortTE="F";uid="8254ef0d-459b-44e7-9010-de1ef8342ad2"
NW_007378115.1	RepeatMasker	Unknown	72284	72829	4701	+	.	ID="RND-1_FAMILY-486";Tend="1281";Tstart="733";shortTE="F";uid="8c4e114a-7d8c-4e39-9be4-03e6de9d1316"
NW_007378115.1	RepeatMasker	SINE/5S	110568	110671	636	+	.	ID="RND-1_FAMILY-103";Tend="823";Tstart="720";shortTE="F";uid="28f22ff9-eba1-4e4f-8aeb-c52753325d3c"
NW_007378115.1	RepeatMasker	Unknown	8794	8906	694	+	.	ID="RND-1_FAMILY-106";Tend="1194";Tstart="1081";shortTE="F";uid="6fe99898-14ce-4d67-8332-11e1734deb69"
NW_007378115.1	RepeatMasker	SINE/ID	125033	125312	779	+	.	ID="RND-1_FAMILY-5";Tend="1749";Tstart="1522";shortTE="F";uid="b06fe805-2780-4361-a258-799387f7fa5a"
NW_007378115.1	RepeatMasker	Unknown	65651	65984	577	+	.	ID="RND-1_FAMILY-244";TEgroup="ctg_676%7CRND-1_FAMILY-244%7C1";Tend="1153";Tstart="1074";shortTE="T";uid="d7c00415-2b1a-4039-9737-a9eecf000906"
NW_007378115.1	RepeatMasker	LINE/R1-LOA	129870	130205	551	+	.	ID="RND-6_FAMILY-23876";TEgroup="ctg_676%7CRND-6_FAMILY-23876%7C1";Tend="1232";Tstart="1073";shortTE="F";uid="00de20cf-142a-4645-b169-c787e5f5b470"
NW_007378115.1	RepeatMasker	Unknown	15710	16052	1304	+	.	ID="RND-1_FAMILY-0";Tend="777";Tstart="450";shortTE="F";uid="f01a70b8-d33c-45f5-b022-051941ade65c"
NW_007378115.1	RepeatMasker	Unknown	125801	125906	557	+	.	ID="RND-6_FAMILY-1666";Tend="1022";Tstart="916";shortTE="F";uid="ba960d08-e2c0-4103-818b-28ba73e96ab6"
NW_007378115.1	RepeatMasker	RC/Helitron	63924	64066	920	+	.	ID="RND-6_FAMILY-8282";Tend="1110";Tstart="973";shortTE="F";uid="225b48be-830f-40f0-b31b-211f3b4c9779"
NW_007378115.1	RepeatMasker	DNA/hAT-Charlie	136904	137071	965	+	.	ID="RND-1_FAMILY-515";Tend="610";Tstart="455";shortTE="F";uid="2e367594-26b9-43d2-b260-7f924d1b7b1b"
NW_007378115.1	RepeatMasker	Unknown	28602	28709	785	+	.	ID="RND-6_FAMILY-44247";Tend="766";Tstart="660";shortTE="F";uid="c7a88b26-cf8e-4dc6-97d0-5635fa429383"
NW_007378115.1	RepeatMasker	DNA/hAT-Blackjack	143159	143324	784	+	.	ID="RND-1_FAMILY-66";Tend="878";Tstart="729";shortTE="F";uid="a7d1bb0d-311f-498a-b562-330c4927cdc9"
NW_007378115.1	RepeatMasker	Unknown	122526	122633	469	+	.	ID="RND-1_FAMILY-177";Tend="1520";Tstart="1413";shortTE="F";uid="d6423fe3-c977-426d-aea2-4e492363406e"
NW_007378115.1	RepeatMasker	Unknown	63635	63926	1845	+	.	ID="RND-1_FAMILY-96";Tend="1158";Tstart="831";shortTE="F";uid="e99ac479-8b0e-49be-b30d-c2f877a0e372"
NW_007378115.1	RepeatMasker	DNA/Maverick	129398	129551	881	+	.	ID="RND-1_FAMILY-84";Tend="1094";Tstart="946";shortTE="F";uid="5bf6f7a8-3ce1-4fe4-b9bf-f8b020363f30"
NW_007378115.1	RepeatMasker	RC/Helitron	7351	7536	685	+	.	ID="RND-6_FAMILY-9017";Tend="984";Tstart="804";shortTE="F";uid="acb5cd7b-0f22-432b-8369-2812322beb7b"
NW_007378115.1	RepeatMasker	RC/Helitron	94330	94697	1595	+	.	ID="RND-6_FAMILY-7347";Tend="1378";Tstart="941";shortTE="F";uid="c6ca777d-7673-4e48-8369-5616e36b5d80"
NW_007378115.1	RepeatMasker	LTR/Gypsy	23860	23991	1036	+	.	ID="RND-6_FAMILY-7101";Tend="974";Tstart="843";shortTE="F";uid="a876c3e1-5d40-46cb-9620-751eb3142552"
NW_007378115.1	RepeatMasker	DNA/hAT-Blackjack	142709	142864	656	+	.	ID="RND-1_FAMILY-66";Tend="878";Tstart="730";shortTE="F";uid="1448f52b-ff01-4d9f-be16-8238c9a742eb"
NW_007378115.1	RepeatMasker	LTR/Gypsy	22848	23096	506	+	.	ID="RND-6_FAMILY-7101";TEgroup="ctg_676%7CRND-6_FAMILY-7101%7C1";Tend="974";Tstart="817";shortTE="T";uid="ceba68a7-69f9-47bb-aacf-f5cf87e2f50e"
NW_007378115.1	RepeatMasker	SINE/ID	15385	15615	1175	+	.	ID="RND-1_FAMILY-16";Tend="1091";Tstart="865";shortTE="F";uid="fcfee4f3-ccfc-4b3a-9832-1f9fd0c50f5c"
NW_007378115.1	RepeatMasker	Unknown	71047	71156	686	+	.	ID="RND-1_FAMILY-52";Tend="1033";Tstart="925";shortTE="F";uid="72123b37-7f67-4790-8e2d-e3cd743c200d"
NW_007378115.1	RepeatMasker	DNA/PIF-Harbinger	89579	89715	406	+	.	ID="RND-5_FAMILY-1762";Tend="1547";Tstart="1411";shortTE="F";uid="8d3be3e1-f5ea-4a1c-9c1e-86abce8a2ebc"
NW_007378115.1	RepeatMasker	Unknown	29797	29909	910	+	.	ID="RND-5_FAMILY-2144";Tend="1101";Tstart="989";shortTE="F";uid="f49106f7-6111-403b-99b8-61c831fd631e"
NW_007378115.1	RepeatMasker	Unknown	12291	12541	1303	+	.	ID="RND-6_FAMILY-2906";Tend="1230";Tstart="999";shortTE="F";uid="3c251755-47fa-446f-bb4e-1cbd5c2d511c"
NW_007378115.1	RepeatMasker	Unknown	10606	10826	1573	+	.	ID="RND-1_FAMILY-465";Tend="556";Tstart="339";shortTE="F";uid="1000574e-bf39-443d-922d-ccbcbd2d4ce4"
NW_007378115.1	RepeatMasker	SINE/ID	151031	151214	1005	+	.	ID="RND-1_FAMILY-16";Tend="1072";Tstart="887";shortTE="F";uid="fdfd3d5e-8a90-4b91-8c50-4b1b22a68d16"
NW_007378115.1	RepeatMasker	Unknown	79788	79897	657	+	.	ID="RND-1_FAMILY-52";Tend="1033";Tstart="925";shortTE="F";uid="533af78e-8b63-4f27-8c03-25ce1a57c54c"
NW_007378115.1	RepeatMasker	Unknown	138222	138342	568	+	.	ID="RND-1_FAMILY-56";Tend="1732";Tstart="1621";shortTE="F";uid="a71a961d-8031-4b9e-8e2d-d3aa6615597f"
NW_007378115.1	RepeatMasker	Unknown	125499	125604	600	+	.	ID="RND-6_FAMILY-1666";Tend="1022";Tstart="916";shortTE="F";uid="083ca95e-a62e-40d1-9d18-bd983c4c9635"
NW_007378115.1	RepeatMasker	Unknown	17101	17257	1065	+	.	ID="RND-1_FAMILY-191";Tend="887";Tstart="733";shortTE="F";uid="9d335306-6b43-4898-9904-3a9893a682b9"
NW_007378115.1	RepeatMasker	DNA/Maverick	129070	129218	834	+	.	ID="RND-1_FAMILY-84";Tend="942";Tstart="786";shortTE="F";uid="716b8796-34ae-43b1-835b-5721d5e50042"
NW_007378115.1	RepeatMasker	Unknown	101481	101781	2423	+	.	ID="RND-1_FAMILY-195";Tend="1476";Tstart="1170";shortTE="F";uid="51765695-78e8-4b20-9f36-a3a6278f05b1"
NW_007378115.1	RepeatMasker	SINE/tRNA-RTE	133074	133193	814	+	.	ID="RND-5_FAMILY-620";Tend="1138";Tstart="1014";shortTE="F";uid="1141b36f-4a44-44f6-83af-f6e0dd9e6a67"
NW_007378115.1	RepeatMasker	Unknown	20921	21432	725	+	.	ID="RND-6_FAMILY-6202";TEgroup="ctg_676%7CRND-6_FAMILY-6202%7C1";Tend="1085";Tstart="662";shortTE="T";uid="290637f1-c67f-4036-ba66-8bf28fc81040"
NW_007378115.1	RepeatMasker	Unknown	26383	26499	658	+	.	ID="RND-5_FAMILY-8766";Tend="1137";Tstart="1017";shortTE="F";uid="e5c0b01d-9a80-452d-b834-a6db8f1bb51f"
NW_007378115.1	RepeatMasker	SINE/tRNA-RTE	86402	86522	490	+	.	ID="RND-6_FAMILY-31686";Tend="1128";Tstart="987";shortTE="F";uid="ba41369c-7ee6-4205-9fe3-fbc6d41c891c"
NW_007378115.1	RepeatMasker	RC/Helitron	26609	26738	683	+	.	ID="RND-1_FAMILY-683";Tend="1613";Tstart="1480";shortTE="F";uid="19052a28-3a0f-4a30-95a1-f0f5db898383"
NW_007378115.1	RepeatMasker	DNA/Maverick	120190	120634	1805	+	.	ID="RND-1_FAMILY-84";TEgroup="ctg_676%7CRND-1_FAMILY-84%7C1";Tend="1094";Tstart="786";shortTE="F";uid="1baa97f5-1bba-46bb-b800-4d3cfc70302a"
NW_007378115.1	RepeatMasker	SINE/ID	21547	21727	1084	+	.	ID="RND-1_FAMILY-4";Tend="903";Tstart="722";shortTE="F";uid="c9ba2260-6025-42d1-a91d-2affc82ce589"
NW_007378115.1	RepeatMasker	Unknown	127479	127802	656	+	.	ID="RND-5_FAMILY-8766";TEgroup="ctg_676%7CRND-5_FAMILY-8766%7C2";Tend="1130";Tstart="947";shortTE="F";uid="c44e18c4-be62-4c1a-bce9-7bfb8f7cd304"
NW_007378115.1	RepeatMasker	DNA/hAT-Blackjack	147397	147548	620	+	.	ID="RND-1_FAMILY-66";Tend="864";Tstart="729";shortTE="F";uid="5b275abe-5807-4fe1-8f04-ab479e10f1ec"
NW_007378115.1	RepeatMasker	DNA/hAT-Blackjack	119805	119920	945	+	.	ID="RND-6_FAMILY-9775";Tend="869";Tstart="754";shortTE="F";uid="f053b904-daae-4629-9c81-2cf81e76e0b1"
NW_007378115.1	RepeatMasker	RC/Helitron	31818	31920	531	+	.	ID="RND-6_FAMILY-9380";Tend="594";Tstart="495";shortTE="F";uid="7d808d03-f655-4d4c-af94-7085dad39605"
NW_007378115.1	RepeatMasker	RC/Helitron	1614	1812	704	+	.	ID="RND-6_FAMILY-9017";Tend="984";Tstart="803";shortTE="F";uid="9a2f0b61-4aaa-4601-b0a2-a9b06016c5b1"
NW_007378115.1	RepeatMasker	Unknown	135713	135858	1273	+	.	ID="RND-1_FAMILY-415";Tend="1070";Tstart="925";shortTE="F";uid="3a3b50c8-2cd3-49df-8c6f-c1e984cd347c"
NW_007378115.1	RepeatMasker	Unknown	65082	65275	1059	+	.	ID="RND-1_FAMILY-347";Tend="1818";Tstart="1620";shortTE="F";uid="5834251d-61fe-4ae4-958d-341bb107d2e1"
NW_007378115.1	RepeatMasker	SINE/tRNA-RTE	123721	124345	2340	+	.	ID="RND-6_FAMILY-31686";TEgroup="ctg_676%7CRND-6_FAMILY-31686%7C1";Tend="1298";Tstart="967";shortTE="F";uid="95798173-f65d-4708-8384-165842171e4a"
NW_007378115.1	RepeatMasker	Unknown	4887	5013	463	+	.	ID="RND-6_FAMILY-37627";Tend="1199";Tstart="1105";shortTE="F";uid="6d99c50a-2f63-47da-82ce-4e2b33d46ded"
NW_007378115.1	RepeatMasker	Unknown	20041	20263	1891	+	.	ID="RND-6_FAMILY-62244";Tend="1091";Tstart="871";shortTE="F";uid="62007e1f-350d-4897-8e19-4659f81bc8f1"
NW_007378115.1	RepeatMasker	Unknown	87044	87175	719	+	.	ID="RND-1_FAMILY-138";Tend="1604";Tstart="1476";shortTE="F";uid="f1287aaf-1d23-44a5-a0e2-0c112f60f0c3"
NW_007378115.1	RepeatMasker	Unknown	152485	152660	797	+	.	ID="RND-6_FAMILY-1666";Tend="1018";Tstart="835";shortTE="F";uid="38a25bf4-de3a-4cb2-bc49-22b66a863071"
NW_007378115.1	RepeatMasker	Unknown	9039	9219	1098	-	.	ID="RND-1_FAMILY-27";Tend="844";Tstart="655";shortTE="F";uid="754cdbed-e8fa-4388-8ed7-f607097770c1"
NW_007378115.1	RepeatMasker	RC/Helitron	6880	7087	721	-	.	ID="RND-1_FAMILY-683";Tend="1609";Tstart="1416";shortTE="F";uid="e512fe80-7e50-4f1b-a86b-f863ed8f4e96"
NW_007378115.1	RepeatMasker	LINE/L2	126800	127107	428	-	.	ID="RND-1_FAMILY-428";TEgroup="ctg_676%7CRND-1_FAMILY-428%7C1";Tend="801";Tstart="672";shortTE="F";uid="efc8dd71-40dd-4edd-b66c-65c0288f9d34"
NW_007378115.1	RepeatMasker	DNA/TcMar-Tc1	60718	60879	1091	-	.	ID="RND-1_FAMILY-436";Tend="776";Tstart="629";shortTE="F";uid="854ccfbd-71b2-4140-b976-b9baed364a0c"
NW_007378115.1	RepeatMasker	Unknown	135873	136007	888	-	.	ID="RND-1_FAMILY-227";Tend="1044";Tstart="909";shortTE="F";uid="8415f333-ef53-4458-b813-1f5f3be53b47"
NW_007378115.1	RepeatMasker	Unknown	61714	62068	1485	-	.	ID="RND-5_FAMILY-17";Tend="913";Tstart="553";shortTE="F";uid="543edde4-444e-413a-91ff-b3326fd8ad85"
NW_007378115.1	RepeatMasker	Unknown	80273	80377	809	-	.	ID="RND-1_FAMILY-106";Tend="1165";Tstart="1061";shortTE="F";uid="2065354c-84bb-48b9-aa3b-36b3e2bc886e"
NW_007378115.1	RepeatMasker	Unknown	27962	28069	560	-	.	ID="RND-1_FAMILY-166";Tend="943";Tstart="837";shortTE="F";uid="9885d4d5-2ff3-4c34-9aec-d83d7f1cd954"
NW_007378115.1	RepeatMasker	Unknown	146320	146760	718	-	.	ID="RND-6_FAMILY-6329";TEgroup="ctg_676%7CRND-6_FAMILY-6329%7C1";Tend="274";Tstart="38";shortTE="T";uid="727083e8-dc55-4885-b7f9-3ff8ac08a0e3"
NW_007378115.1	RepeatMasker	Unknown	121394	121543	1110	-	.	ID="RND-5_FAMILY-8766";Tend="1052";Tstart="898";shortTE="F";uid="4b733833-23c6-4472-a08e-d4c671e6de71"
NW_007378115.1	RepeatMasker	SINE/tRNA-RTE	62576	62960	1374	-	.	ID="RND-1_FAMILY-22";Tend="1643";Tstart="1255";shortTE="F";uid="ee2b08d5-ab76-421e-ad16-2f51f7af0d74"
NW_007378115.1	RepeatMasker	LTR	121004	121108	409	-	.	ID="RND-6_FAMILY-9736";TEgroup="ctg_676%7CRND-6_FAMILY-9736%7C1";Tend="1428";Tstart="1322";shortTE="F";uid="7c537933-c9f4-4125-b018-aa6f812f878b"
NW_007378115.1	RepeatMasker	RC/Helitron	18538	18662	895	-	.	ID="RND-1_FAMILY-118";Tend="1488";Tstart="1364";shortTE="F";uid="54e48a93-3511-45cb-a166-2a99a4a51c5b"
NW_007378115.1	RepeatMasker	Unknown	64127	65110	7045	-	.	ID="RND-1_FAMILY-462";Tend="1757";Tstart="403";shortTE="F";uid="149bbd78-830b-4126-8a9e-365af0444520"
NW_007378115.1	RepeatMasker	SINE/tRNA-RTE	19187	19532	952	-	.	ID="RND-1_FAMILY-100";TEgroup="ctg_676%7CRND-1_FAMILY-100%7C1";Tend="875";Tstart="709";shortTE="F";uid="30d5e863-c97a-4d5f-83b6-ca792aa1f3a6"
NW_007378115.1	RepeatMasker	Unknown	140561	140790	1906	-	.	ID="RND-5_FAMILY-11547";Tend="1194";Tstart="966";shortTE="F";uid="7734269c-3379-49a5-a696-c626113ea059"
NW_007378115.1	RepeatMasker	Unknown	17675	18048	752	-	.	ID="RND-1_FAMILY-166";TEgroup="ctg_676%7CRND-1_FAMILY-166%7C1";Tend="923";Tstart="766";shortTE="F";uid="42a76049-f385-403b-865f-1e3e0e69ca6d"
NW_007378115.1	RepeatMasker	Satellite	14144	14339	1391	-	.	ID="RND-1_FAMILY-51";Tend="1015";Tstart="794";shortTE="F";uid="75ef1bb3-7bfe-499f-8231-13bf4b34dd96"
NW_007378115.1	RepeatMasker	Unknown	121109	121393	712	-	.	ID="RND-5_FAMILY-8766";TEgroup="ctg_676%7CRND-5_FAMILY-8766%7C1";Tend="1153";Tstart="954";shortTE="T";uid="c0ffc9ac-ef6a-4be7-bb57-7d0fe77acc3f"
NW_007378115.1	RepeatMasker	LINE/L1-Tx1	136447	136562	675	-	.	ID="RND-4_FAMILY-112";Tend="1790";Tstart="1675";shortTE="F";uid="ad5a964c-c027-418d-8d62-0e54e08ce8f0"
NW_007378115.1	RepeatMasker	Unknown	10793	10984	1129	-	.	ID="RND-5_FAMILY-3254";Tend="908";Tstart="697";shortTE="F";uid="6f5fe966-cb03-4dfe-ae5d-71aeb35e1b5e"
NW_007378115.1	RepeatMasker	Unknown	137200	137402	1040	-	.	ID="RND-6_FAMILY-1666";Tend="1003";Tstart="810";shortTE="F";uid="257f0005-a663-4b9b-bccd-38a381f75a30"
NW_007378115.1	RepeatMasker	Unknown	138967	139528	3067	-	.	ID="RND-1_FAMILY-386";Tend="1241";Tstart="664";shortTE="F";uid="87abf3ce-da9b-412b-9d3e-0e213a1d85b3"
NW_007378115.1	RepeatMasker	LTR/Gypsy	120211	120606	1308	-	.	ID="RND-6_FAMILY-5186";Tend="1126";Tstart="675";shortTE="F";uid="84452223-67c1-4cd5-89e4-81f1542a5674"
NW_007378115.1	RepeatMasker	Unknown	146996	147190	637	-	.	ID="RND-6_FAMILY-6329";TEgroup="ctg_676%7CRND-6_FAMILY-6329%7C2";Tend="92";Tstart="1";shortTE="T";uid="b21d4041-08d8-429f-8250-ff61e1baa3e3"
NW_007378115.1	RepeatMasker	Unknown	141203	141614	773	-	.	ID="RND-1_FAMILY-0";Tend="1301";Tstart="1067";shortTE="F";uid="0b44d651-b22b-4e1b-970a-bbf0909f775c"
NW_007378115.1	RepeatMasker	LINE/I	73357	73800	557	-	.	ID="RND-5_FAMILY-2097";TEgroup="ctg_676%7CRND-5_FAMILY-2097%7C1";Tend="1255";Tstart="1045";shortTE="F";uid="5d465afe-7a88-4b6a-b983-d8d4193e62e8"
NW_007378115.1	RepeatMasker	SINE/tRNA-RTE	122353	122523	1343	-	.	ID="RND-1_FAMILY-111";Tend="1125";Tstart="955";shortTE="F";uid="51d6bfb4-527d-4ffd-81d8-4a2d51d89c98"
NW_007378115.1	RepeatMasker	Unknown	93688	93797	862	-	.	ID="RND-5_FAMILY-8766";Tend="1150";Tstart="1037";shortTE="F";uid="d7ebc0b9-656e-4fde-819b-5eb05c5ceb7a"
NW_007378115.1	RepeatMasker	LTR/Gypsy	15928	16112	574	-	.	ID="RND-1_FAMILY-232";Tend="188";Tstart="2";shortTE="F";uid="c5690385-5921-48fa-b656-4aeefffd05ae"
NW_007378115.1	RepeatMasker	SINE/tRNA-Meta	22122	22229	484	-	.	ID="RND-1_FAMILY-97";Tend="971";Tstart="869";shortTE="F";uid="1506e4df-ad39-4a2e-90f7-17d98b9d3b4e"
NW_007378115.1	RepeatMasker	Unknown	71441	71898	1762	-	.	ID="RND-1_FAMILY-106";TEgroup="ctg_676%7CRND-1_FAMILY-106%7C1";Tend="1170";Tstart="941";shortTE="F";uid="158f538d-70e8-4e6e-a70c-ac747974424f"
NW_007378115.1	RepeatMasker	SINE/tRNA-Meta	14717	15020	973	-	.	ID="RND-1_FAMILY-97";TEgroup="ctg_676%7CRND-1_FAMILY-97%7C1";Tend="993";Tstart="873";shortTE="F";uid="cb31452f-9042-43e7-8cf7-f7b4d4786c1c"
NW_007378115.1	RepeatMasker	Unknown	152384	152490	417	-	.	ID="RND-1_FAMILY-206";Tend="962";Tstart="863";shortTE="F";uid="8ffb48bf-11be-49b5-a8d0-1774d8969af5"
NW_007378115.1	RepeatMasker	Unknown	101457	101578	704	-	.	ID="RND-6_FAMILY-41055";Tend="171";Tstart="46";shortTE="F";uid="634e2fd7-7ce6-4273-9395-713a20eeae17"
NW_007378115.1	RepeatMasker	SINE/tRNA-RTE	15449	15920	770	-	.	ID="RND-1_FAMILY-22";Tend="862";Tstart="396";shortTE="F";uid="b32de139-bb3c-4951-a510-364123b0aa24"
NW_007378115.1	RepeatMasker	Unknown	4612	4891	2527	-	.	ID="RND-1_FAMILY-524";Tend="1234";Tstart="955";shortTE="F";uid="493b2124-8d43-4a3d-a352-5e983039272b"
NW_007378115.1	RepeatMasker	SINE/tRNA-RTE	124710	124903	1532	-	.	ID="RND-5_FAMILY-620";Tend="1204";Tstart="1004";shortTE="F";uid="3e849313-3e02-40ad-85bb-ced3d44720c8"
NW_007378115.1	RepeatMasker	SINE/tRNA-RTE	95941	96076	739	-	.	ID="RND-1_FAMILY-79";Tend="1975";Tstart="1834";shortTE="F";uid="5762d6de-9b51-4ca7-9a1c-308e1b1389e1"
NW_007378115.1	RepeatMasker	Unknown	67957	68227	1359	-	.	ID="RND-5_FAMILY-17";Tend="825";Tstart="553";shortTE="F";uid="b021ff6c-9666-435f-9ec0-687e9e4af4af"
NW_007378115.1	RepeatMasker	DNA/Sola-2	32977	33549	3215	-	.	ID="RND-1_FAMILY-789";Tend="1283";Tstart="703";shortTE="F";uid="37bf5a49-f69e-4f53-835e-d3b24b3321db"
NW_007378115.1	RepeatMasker	Unknown	145341	145451	760	-	.	ID="RND-6_FAMILY-6329";Tend="274";Tstart="161";shortTE="F";uid="dc84e03d-3f80-436a-85f1-fab9c8fe6e7a"
NW_007378115.1	RepeatMasker	Satellite	13438	13638	1317	-	.	ID="RND-1_FAMILY-51";Tend="1012";Tstart="794";shortTE="F";uid="55c77542-f8dd-474b-ae41-9073e1e3ab0e"
NW_007378115.1	RepeatMasker	Unknown	67752	67965	1825	-	.	ID="RND-1_FAMILY-106";Tend="1155";Tstart="940";shortTE="F";uid="7bfb0f8d-d491-4c8e-80cf-07dd7d61de4b"
NW_007378115.1	RepeatMasker	LINE/L2	103121	103310	452	-	.	ID="RND-5_FAMILY-738";Tend="1340";Tstart="1152";shortTE="F";uid="de8d7a31-5d59-4e5c-bbe3-6f7a499042cb"
NW_007378115.1	RepeatMasker	Unknown	85160	85353	1503	-	.	ID="RND-1_FAMILY-133";Tend="1101";Tstart="907";shortTE="F";uid="638cae76-0037-46a1-abee-66327f90229a"
NW_007378115.1	RepeatMasker	Unknown	9521	9735	1318	-	.	ID="RND-1_FAMILY-106";Tend="1133";Tstart="923";shortTE="F";uid="06de6e57-eeb0-4872-a4d1-16ad8ed9c7ac"
NW_007378115.1	RepeatMasker	SINE/tRNA-RTE	148022	148344	2735	-	.	ID="RND-1_FAMILY-88";Tend="1206";Tstart="884";shortTE="F";uid="3ab12f55-4ef8-4fb6-af31-5e7a3bf3ccdd"
NW_007378115.1	RepeatMasker	SINE/tRNA-RTE	4902	5162	587	-	.	ID="RND-1_FAMILY-2";TEgroup="ctg_676%7CRND-1_FAMILY-2%7C1";Tend="1675";Tstart="1380";shortTE="F";uid="23f23e4b-16d2-44b4-a346-14a15e7a298e"
NW_007378115.1	RepeatMasker	DNA/hAT-hATm	19848	20041	1462	-	.	ID="RND-6_FAMILY-23";Tend="1886";Tstart="1693";shortTE="F";uid="6fe4c5a8-e57a-44a6-a166-0cce1bcbeb4f"
NW_007378115.1	RepeatMasker	DNA/Crypton-I	94966	95119	479	-	.	ID="RND-5_FAMILY-277";Tend="534";Tstart="381";shortTE="F";uid="41d22607-a430-43cc-8af2-7319b8f49efd"
NW_007378115.1	RepeatMasker	LINE/Penelope	136114	136234	736	-	.	ID="RND-5_FAMILY-7616";Tend="1127";Tstart="1010";shortTE="F";uid="d8bc12e5-b42c-450f-bccc-4a9a82393ffd"
NW_007378115.1	RepeatMasker	RC/Helitron	18722	18940	410	-	.	ID="RND-1_FAMILY-670";TEgroup="ctg_676%7CRND-1_FAMILY-670%7C1";Tend="1425";Tstart="1260";shortTE="T";uid="4e439e20-5cea-489e-8537-6fd6b8b22838"
NW_007378115.1	RepeatMasker	LINE/Penelope	25011	25112	672	-	.	ID="RND-5_FAMILY-7616";Tend="1126";Tstart="1023";shortTE="F";uid="6447913e-7e1b-4936-bb5e-d2d27654cb50"
NW_007378115.1	RepeatMasker	Unknown	134971	135090	854	-	.	ID="RND-5_FAMILY-3298";Tend="973";Tstart="852";shortTE="F";uid="49dee61c-6757-4a54-acc2-90ac9c93fbe1"
NW_007378115.1	RepeatMasker	DNA/Maverick	383	583	403	-	.	ID="RND-6_FAMILY-12032";Tend="986";Tstart="777";shortTE="F";uid="55273e11-fa1d-4ab1-936e-c514fc2b0637"
NW_007378115.1	RepeatMasker	Unknown	92505	92684	1147	-	.	ID="RND-5_FAMILY-8766";Tend="1069";Tstart="898";shortTE="F";uid="439326ea-fd8c-484f-9ab8-465277ca0ab8"
NW_007378115.1	RepeatMasker	Unknown	94121	94328	1132	-	.	ID="RND-1_FAMILY-136";Tend="1372";Tstart="1165";shortTE="F";uid="3a00b936-6307-4deb-a082-499285c2bf17"
NW_007378115.1	RepeatMasker	DNA/P	88324	88605	861	-	.	ID="RND-5_FAMILY-7514";Tend="1224";Tstart="947";shortTE="F";uid="529b2a32-df6f-4e0f-b4b0-37712191c755"
NW_007384199.1	RepeatMasker	Unknown	2352	2643	2425	+	.	ID="RND-6_FAMILY-20204";Tend="1759";Tstart="1468";shortTE="F";uid="c6aec74f-0f0d-4b39-9721-eec69538712c"
NW_007384199.1	RepeatMasker	LINE/L1-Tx1	2872	3260	1707	+	.	ID="RND-4_FAMILY-112";Tend="1798";Tstart="1306";shortTE="F";uid="08143854-c058-4d66-a816-5b0fc0a73247"
NW_007384199.1	RepeatMasker	SINE/ID	190	433	728	-	.	ID="RND-1_FAMILY-4";Tend="947";Tstart="680";shortTE="F";uid="141a62ce-aa83-426f-bee3-58e9dd0b8f36"
NW_007384199.1	RepeatMasker	Unknown	491	983	3736	-	.	ID="RND-1_FAMILY-136";Tend="1370";Tstart="867";shortTE="F";uid="df5e6afb-03f2-4c56-966c-273b05d4a285"
NW_007384199.1	RepeatMasker	LINE/RTE-BovB	3673	3851	1300	-	.	ID="RND-6_FAMILY-4311";Tend="580";Tstart="402";shortTE="F";uid="c9b368c8-44e4-471a-94b4-d86674e791fa"
NW_007445039.1	RepeatMasker	LINE/RTE-BovB	5	140	894	-	.	ID="RND-6_FAMILY-4311";Tend="565";Tstart="430";shortTE="F";uid="e3ac2263-34bf-416e-8acb-ef38f2b5dfed"
NW_007445044.1	RepeatMasker	Satellite	147	275	587	+	.	ID="RND-6_FAMILY-2981";Tend="631";Tstart="498";shortTE="F";uid="54a17f38-22d2-4fba-acd0-85538773e599"
NW_007445044.1	RepeatMasker	RC/Helitron	1	135	489	+	.	ID="RND-6_FAMILY-9017";Tend="937";Tstart="802";shortTE="F";uid="e5590f89-7a62-4308-a8f4-30adbcead508"
NW_007445045.1	RepeatMasker	Unknown	149	298	1023	+	.	ID="RND-1_FAMILY-166";Tend="940";Tstart="777";shortTE="F";uid="b3dc6331-5654-4ec1-a8ee-2b3b95fc19a2"
NW_007445046.1	RepeatMasker	DNA/TcMar-Tc1	2	326	2776	-	.	ID="RND-6_FAMILY-18465";Tend="1471";Tstart="1149";shortTE="F";uid="a1d6692c-6ad8-457e-939d-8070d3a628ba"
NW_007384200.1	RepeatMasker	DNA/Crypton-I	349	504	420	+	.	ID="RND-5_FAMILY-277";Tend="517";Tstart="373";shortTE="F";uid="d2933dbd-ee45-48cc-a971-64f5b758297e"
NW_007384200.1	RepeatMasker	Unknown	1752	1855	498	+	.	ID="RND-1_FAMILY-131";Tend="1223";Tstart="1120";shortTE="F";uid="fe49d5cd-1e7a-4e44-966e-19cb3315df8d"
NW_007384200.1	RepeatMasker	Unknown	2569	2783	1866	-	.	ID="RND-1_FAMILY-133";Tend="1110";Tstart="896";shortTE="F";uid="8431ac03-9bcc-454a-8e1d-e7c935e25727"
NW_007384200.1	RepeatMasker	SINE/tRNA-RTE	3361	3613	1893	-	.	ID="RND-5_FAMILY-620";Tend="1215";Tstart="978";shortTE="F";uid="585432e2-3f52-4ce9-8c92-6dac83992083"
NW_007384200.1	RepeatMasker	DNA	3685	3857	1235	-	.	ID="RND-6_FAMILY-33607";Tend="1031";Tstart="854";shortTE="F";uid="24dd8a97-bdce-415b-a458-19f1bd873fdb"
NW_007384200.1	RepeatMasker	Unknown	1977	2172	949	-	.	ID="RND-5_FAMILY-8766";Tend="1152";Tstart="928";shortTE="F";uid="480e53fa-378a-4b5c-89c5-35c4194a7da7"
NW_007384200.1	RepeatMasker	Unknown	481	624	566	-	.	ID="RND-1_FAMILY-24";Tend="1994";Tstart="1846";shortTE="F";uid="16a4a3e1-f0f5-41eb-bb76-e4005e78e5a8"
NW_007384200.1	RepeatMasker	Unknown	2780	2887	629	-	.	ID="RND-5_FAMILY-8766";Tend="1040";Tstart="928";shortTE="F";uid="2021c472-02f2-4178-8880-ae3765df10df"
NW_007445049.1	RepeatMasker	Unknown	20	120	432	+	.	ID="RND-1_FAMILY-410";Tend="987";Tstart="892";shortTE="F";uid="ef25b623-5ca7-4d6a-9a8e-35bdfc044d4e"
NW_007445051.1	RepeatMasker	DNA/PiggyBac	16	284	953	-	.	ID="RND-6_FAMILY-9326";Tend="414";Tstart="150";shortTE="F";uid="aff399e1-7b74-44f7-a458-10fc8c2ec76e"
NW_007445054.1	RepeatMasker	Unknown	2	111	915	+	.	ID="RND-5_FAMILY-2172";Tend="1035";Tstart="923";shortTE="F";uid="72102374-1816-4064-8ab7-57f5fca0554e"
NW_007445055.1	RepeatMasker	Unknown	160	399	1920	-	.	ID="RND-5_FAMILY-2144";Tend="1531";Tstart="1280";shortTE="F";uid="fc002364-df96-4980-968f-df082f967a9b"
NW_007445056.1	RepeatMasker	SINE/tRNA-Core	178	321	888	-	.	ID="RND-6_FAMILY-3547";Tend="1879";Tstart="1728";shortTE="F";uid="8fa3a40e-be38-4a15-bbaf-b5f3437b940d"
NW_007445058.1	RepeatMasker	Unknown	242	399	508	+	.	ID="RND-5_FAMILY-544";Tend="1526";Tstart="1389";shortTE="F";uid="eec602f1-f9b2-431e-8dcd-66e45f0508a3"
NW_007445058.1	RepeatMasker	DNA	2	250	923	-	.	ID="RND-5_FAMILY-190";Tend="1510";Tstart="1254";shortTE="F";uid="8dec6bd0-1993-45d2-a0f6-b39208ec3acd"
NW_007384201.1	RepeatMasker	Unknown	4	129	564	+	.	ID="RND-1_FAMILY-206";Tend="978";Tstart="866";shortTE="F";uid="f72ef6d8-c2fd-4806-b451-1784d524a10a"
NW_007384201.1	RepeatMasker	Unknown	3496	3670	1208	+	.	ID="RND-1_FAMILY-256";Tend="863";Tstart="670";shortTE="F";uid="a5addb52-91ad-4739-b523-29c36c608671"
NW_007384201.1	RepeatMasker	SINE/tRNA-Meta	1458	1630	1055	-	.	ID="RND-1_FAMILY-97";Tend="989";Tstart="823";shortTE="F";uid="928fc4c8-21f8-4994-ab0c-27d978d68ab1"
NW_007445060.1	RepeatMasker	SINE/ID	155	346	697	+	.	ID="RND-1_FAMILY-26";Tend="1342";Tstart="1129";shortTE="F";uid="854fb616-612f-4017-8e84-0fb471e6467f"
NW_007445066.1	RepeatMasker	DNA	281	397	802	+	.	ID="RND-6_FAMILY-1029";Tend="828";Tstart="722";shortTE="F";uid="ffd5977d-2c10-4381-ade4-21fb9d77980a"
NW_007445067.1	RepeatMasker	Unknown	1	114	775	-	.	ID="RND-6_FAMILY-30900";Tend="907";Tstart="795";shortTE="F";uid="f428e10f-ce60-4a74-9c5c-2a6b57805649"
NW_007384202.1	RepeatMasker	Unknown	3689	3802	759	-	.	ID="RND-1_FAMILY-70";Tend="1039";Tstart="916";shortTE="F";uid="14c5f7fc-e060-4b16-8f3b-638c7b8c42b8"
NW_007445073.1	RepeatMasker	LINE/RTE-BovB	76	201	452	-	.	ID="RND-6_FAMILY-5654";Tend="466";Tstart="341";shortTE="F";uid="ae03d4e8-1aad-4bf2-b5d0-19e294646084"
NW_007445076.1	RepeatMasker	Unknown	282	387	469	-	.	ID="RND-6_FAMILY-13087";Tend="1159";Tstart="1061";shortTE="F";uid="d75d8e4f-ad41-404e-8ba5-62ec1feab51d"
NW_007384203.1	RepeatMasker	Unknown	576	988	3471	+	.	ID="RND-6_FAMILY-8830";Tend="402";Tstart="1";shortTE="F";uid="162ec0e0-0059-4b5c-bbde-3cfb8eab6650"
NW_007384203.1	RepeatMasker	Unknown	1962	2079	615	+	.	ID="RND-1_FAMILY-401";Tend="1041";Tstart="924";shortTE="F";uid="93e22c98-fcc2-486f-8864-09b7238d3370"
NW_007445084.1	RepeatMasker	DNA/Sola-2	1	155	1331	-	.	ID="RND-1_FAMILY-95";Tend="1137";Tstart="982";shortTE="F";uid="7e834856-e42a-4c64-a602-0870e25add58"
NW_007445087.1	RepeatMasker	DNA/TcMar-Tc1	55	163	679	+	.	ID="RND-1_FAMILY-525";Tend="1658";Tstart="1546";shortTE="F";uid="52bc043d-a9d9-4b52-8ba4-92f71500dc05"
NW_007384204.1	RepeatMasker	DNA/Maverick	3858	4015	429	+	.	ID="RND-1_FAMILY-84";Tend="936";Tstart="780";shortTE="F";uid="a17cd14e-9a31-417a-a8fa-9582e705050a"
NW_007384204.1	RepeatMasker	Unknown	3181	3332	564	-	.	ID="RND-5_FAMILY-214";Tend="1037";Tstart="891";shortTE="F";uid="b1fa1df6-9906-4a99-8cda-88c04834b438"
NW_007384204.1	RepeatMasker	SINE/5S	2333	2649	565	-	.	ID="RND-1_FAMILY-103";TEgroup="ctg_6765%7CRND-1_FAMILY-103%7C1";Tend="915";Tstart="690";shortTE="F";uid="0b0ed2d7-ee79-4e3a-afda-4070f4315715"
NW_007384204.1	RepeatMasker	Unknown	422	562	1128	-	.	ID="RND-6_FAMILY-6470";Tend="1020";Tstart="882";shortTE="F";uid="e6d2983b-5979-4b9f-a42f-a93789436113"
NW_007445097.1	RepeatMasker	Unknown	210	398	1611	+	.	ID="RND-1_FAMILY-596";Tend="1004";Tstart="818";shortTE="F";uid="47148c79-46f7-41e9-9d7f-fd4499bcea84"
NW_007384205.1	RepeatMasker	Unknown	1039	1157	729	-	.	ID="RND-1_FAMILY-70";Tend="1039";Tstart="915";shortTE="F";uid="08a6413e-210a-4fa5-a4df-d8d0910472ca"
NW_007384205.1	RepeatMasker	Unknown	1996	2237	847	-	.	ID="RND-6_FAMILY-1666";Tend="1023";Tstart="788";shortTE="F";uid="f84e4825-ad81-4031-8707-2b961ff27402"
NW_007445100.1	RepeatMasker	Unknown	78	292	837	+	.	ID="RND-1_FAMILY-96";Tend="1347";Tstart="1123";shortTE="F";uid="c2d36cad-a29b-4c48-9419-791887c3ee4e"
NW_007445103.1	RepeatMasker	Satellite	48	394	1066	+	.	ID="RND-5_FAMILY-1961";Tend="1424";Tstart="1072";shortTE="F";uid="af10900c-d6e1-4083-9ea4-79aa8575327a"
NW_007384206.1	RepeatMasker	SINE/5S	247	378	765	+	.	ID="RND-1_FAMILY-103";Tend="806";Tstart="673";shortTE="F";uid="1d8651bc-e934-426e-9cf1-3cd66e93b717"
NW_007445111.1	RepeatMasker	DNA/Merlin	292	398	662	+	.	ID="RND-1_FAMILY-34";Tend="672";Tstart="569";shortTE="F";uid="164e08ca-ee43-4014-bbe6-449b71102ce9"
NW_007445111.1	RepeatMasker	RC/Helitron	80	220	525	-	.	ID="RND-6_FAMILY-9017";TEgroup="ctg_67672%7CRND-6_FAMILY-9017%7C1";Tend="1493";Tstart="1435";shortTE="T";uid="ac7bc43d-d626-4715-9efb-b70e9fa36ac0"
NW_007445112.1	RepeatMasker	Unknown	13	398	2139	-	.	ID="RND-6_FAMILY-17202";Tend="1004";Tstart="641";shortTE="F";uid="19ede19f-1c32-4bec-928f-3bf6b13f1635"
NW_007445114.1	RepeatMasker	DNA/TcMar-Tc1	26	345	1659	+	.	ID="RND-1_FAMILY-519";Tend="1867";Tstart="1547";shortTE="F";uid="919d9d48-fd68-4cc5-ac0e-9ffef38850d5"
NW_007445115.1	RepeatMasker	Unknown	1	398	3215	-	.	ID="RND-6_FAMILY-1932";Tend="712";Tstart="310";shortTE="F";uid="fb65c00d-a330-4788-98d9-72512ad0af49"
NW_007445116.1	RepeatMasker	LINE/L1-Tx1	13	300	552	+	.	ID="RND-4_FAMILY-112";Tend="1775";Tstart="1310";shortTE="F";uid="a56db572-39ce-4302-84a5-e06fc827e519"
NW_007445117.1	RepeatMasker	DNA/hAT-hAT19	1	111	762	+	.	ID="RND-6_FAMILY-7459";Tend="990";Tstart="879";shortTE="F";uid="a54b5cfd-4ca5-4b1e-87b5-da43f70579c1"
NW_007445118.1	RepeatMasker	LTR/Pao	1	398	453	-	.	ID="RND-6_FAMILY-1912";TEgroup="ctg_67679%7CRND-6_FAMILY-1912%7C1";Tend="800";Tstart="568";shortTE="T";uid="b76a01d8-ccb4-4710-832d-be8d4fe28736"
NW_007384207.1	RepeatMasker	Unknown	2697	2803	619	+	.	ID="RND-1_FAMILY-127";Tend="1047";Tstart="939";shortTE="F";uid="51c2eff2-e459-4eb4-b8de-a10a63a38e5c"
NW_007384207.1	RepeatMasker	DNA/P	2731	2838	670	+	.	ID="RND-5_FAMILY-7514";Tend="1225";Tstart="1118";shortTE="F";uid="4890c766-a353-4b2a-aa45-7c8a0efd4e9f"
NW_007384207.1	RepeatMasker	Unknown	3035	3140	655	+	.	ID="RND-1_FAMILY-127";Tend="1047";Tstart="941";shortTE="F";uid="5c0dc582-0026-4db2-ad5b-eeabee9ddaad"
NW_007384207.1	RepeatMasker	DNA/P	3067	3171	692	+	.	ID="RND-5_FAMILY-7514";Tend="1221";Tstart="1118";shortTE="F";uid="be71c902-61c7-4e05-be85-0f2824ee479e"
NW_007384207.1	RepeatMasker	SINE/5S	479	632	786	+	.	ID="RND-1_FAMILY-103";Tend="803";Tstart="656";shortTE="F";uid="e13ea446-4fdc-4026-b86a-a0fea016b565"
NW_007384207.1	RepeatMasker	SINE/5S	2500	2636	623	-	.	ID="RND-1_FAMILY-103";Tend="888";Tstart="746";shortTE="F";uid="e375730f-51a9-4215-9b25-dd2142385454"
NW_007384207.1	RepeatMasker	LTR/Gypsy	3438	3593	1036	-	.	ID="RND-6_FAMILY-7101";Tend="990";Tstart="827";shortTE="F";uid="cbcbd25b-7325-40de-b6e9-7205e10a7b9d"
NW_007445121.1	RepeatMasker	SINE/tRNA-Meta	103	266	525	-	.	ID="RND-1_FAMILY-97";Tend="983";Tstart="827";shortTE="F";uid="5e0c5b78-0f10-4865-bc7d-242d15d74162"
NW_007445125.1	RepeatMasker	DNA/Sola-2	1	398	2858	+	.	ID="RND-1_FAMILY-95";Tend="1421";Tstart="1014";shortTE="F";uid="27b58371-8900-48ca-bd4a-b3c12807d1da"
NW_007445126.1	RepeatMasker	Unknown	78	398	2718	-	.	ID="RND-6_FAMILY-4028";Tend="1302";Tstart="982";shortTE="F";uid="ffbf4257-cc64-4dd6-9fde-56395608eaf3"
NW_007445128.1	RepeatMasker	DNA/TcMar-Tc1	80	340	2203	+	.	ID="RND-1_FAMILY-366";Tend="1082";Tstart="825";shortTE="F";uid="922390b7-5087-4371-a4a2-43a70f05f128"
NW_007384208.1	RepeatMasker	DNA/Maverick	2	717	601	+	.	ID="RND-6_FAMILY-12032";TEgroup="ctg_6769%7CRND-6_FAMILY-12032%7C1";Tend="995";Tstart="570";shortTE="F";uid="0572a15c-7bb7-4ef3-b88a-487ae0d137c4"
NW_007384208.1	RepeatMasker	DNA/Maverick	452	1003	483	-	.	ID="RND-6_FAMILY-12032";Tend="1017";Tstart="560";shortTE="F";uid="b3a80c6a-cd83-4459-8380-bad9934b1f35"
NW_007384208.1	RepeatMasker	Unknown	1292	1403	659	-	.	ID="RND-1_FAMILY-155";Tend="1744";Tstart="1637";shortTE="F";uid="20ad5cb7-5678-4159-8fd6-ccef63ce2197"
NW_007384208.1	RepeatMasker	Unknown	2922	3549	4038	-	.	ID="RND-5_FAMILY-2144";Tend="1537";Tstart="808";shortTE="F";uid="bfd718d7-c2ee-4420-8a53-8067eb1d4e6a"
NW_007378116.1	RepeatMasker	Unknown	19519	19675	639	+	.	ID="RND-1_FAMILY-177";Tend="1407";Tstart="1254";shortTE="F";uid="09e16257-8a19-480d-ba76-13b31c4f846e"
NW_007378116.1	RepeatMasker	LINE/I-Jockey	87126	87580	2457	+	.	ID="RND-5_FAMILY-9783";Tend="975";Tstart="509";shortTE="F";uid="869ff5ac-a382-4455-8671-7819531ec7ea"
NW_007378116.1	RepeatMasker	Unknown	86507	86942	810	+	.	ID="RND-1_FAMILY-433";TEgroup="ctg_677%7CRND-1_FAMILY-433%7C1";Tend="894";Tstart="640";shortTE="T";uid="439afe50-a363-4e16-be8e-85e6a78ee1a8"
NW_007378116.1	RepeatMasker	Unknown	137149	137346	1762	+	.	ID="RND-1_FAMILY-52";Tend="1121";Tstart="924";shortTE="F";uid="1abc1d1b-9d46-449a-b35e-42820a31f642"
NW_007378116.1	RepeatMasker	Unknown	63235	63479	1660	+	.	ID="RND-6_FAMILY-562";Tend="919";Tstart="659";shortTE="F";uid="ad6aa4e8-3e52-40b9-bb84-400f6d16162f"
NW_007378116.1	RepeatMasker	DNA/hAT-Blackjack	14381	14515	1152	+	.	ID="RND-1_FAMILY-727";Tend="841";Tstart="707";shortTE="F";uid="3fd97782-6a8b-4537-b379-59755d3d7994"
NW_007378116.1	RepeatMasker	Unknown	81873	81977	827	+	.	ID="RND-1_FAMILY-155";Tend="1729";Tstart="1624";shortTE="F";uid="a1fad20c-d39e-4478-bf32-7238a28f7838"
NW_007378116.1	RepeatMasker	Unknown	143838	144176	2901	+	.	ID="RND-1_FAMILY-798";Tend="1288";Tstart="953";shortTE="F";uid="56e184be-8b8d-4d8d-b718-85e04b5f3fab"
NW_007378116.1	RepeatMasker	LTR	52958	53060	543	+	.	ID="RND-6_FAMILY-548";Tend="1067";Tstart="966";shortTE="F";uid="2cdb27db-ea55-4ebf-89e3-26a26e6a9120"
NW_007378116.1	RepeatMasker	Unknown	256	461	503	+	.	ID="RND-1_FAMILY-166";TEgroup="ctg_677%7CRND-1_FAMILY-166%7C1";Tend="943";Tstart="805";shortTE="T";uid="8bd75764-6591-4777-9086-316941c4d85b"
NW_007378116.1	RepeatMasker	DNA/hAT-Charlie	39892	40087	653	+	.	ID="RND-6_FAMILY-3808";TEgroup="ctg_677%7CRND-6_FAMILY-3808%7C1";Tend="1557";Tstart="1055";shortTE="T";uid="b9b21605-464b-4a25-ade2-1991e1d0b76d"
NW_007378116.1	RepeatMasker	DNA/TcMar-Mariner	101614	101814	574	+	.	ID="MARINER-21_AEC";Tend="457";Tstart="257";shortTE="F";uid="e970078c-2059-43c2-9780-bfaf06ab2f59"
NW_007378116.1	RepeatMasker	DNA/hAT-Blackjack	92713	93127	2274	+	.	ID="RND-5_FAMILY-4049";Tend="1200";Tstart="823";shortTE="F";uid="8e99f6b0-134a-446d-975b-27f8a03feef7"
NW_007378116.1	RepeatMasker	DNA/TcMar-Pogo	64209	64916	5690	+	.	ID="RND-6_FAMILY-21723";Tend="1209";Tstart="505";shortTE="F";uid="801c9cd4-68bc-439a-af3e-a5ac37205139"
NW_007378116.1	RepeatMasker	Unknown	129210	129820	2763	+	.	ID="RND-1_FAMILY-281";Tend="1961";Tstart="1200";shortTE="F";uid="cdcc2790-fb04-41cd-b68d-ff02ae5f7c8f"
NW_007378116.1	RepeatMasker	Unknown	133012	133381	486	+	.	ID="RND-6_FAMILY-431";Tend="1353";Tstart="965";shortTE="F";uid="44ea8253-f03a-4eeb-997e-3673db4e2b0d"
NW_007378116.1	RepeatMasker	DNA/hAT-Tip100	14724	14871	1003	+	.	ID="RND-1_FAMILY-273";Tend="1430";Tstart="1279";shortTE="F";uid="0b791b5c-884c-49fb-8f60-81f19cfd5d5c"
NW_007378116.1	RepeatMasker	LTR/Gypsy	140326	140432	835	+	.	ID="RND-6_FAMILY-7101";Tend="909";Tstart="803";shortTE="F";uid="d850bffd-6678-4c2c-b883-5c93f9e0512e"
NW_007378116.1	RepeatMasker	Unknown	10017	10532	4479	-	.	ID="RND-1_FAMILY-31";Tend="1271";Tstart="753";shortTE="F";uid="662d8b9d-5298-4642-9bfd-2b45b324a105"
NW_007378116.1	RepeatMasker	Unknown	139008	139137	404	-	.	ID="RND-1_FAMILY-530";TEgroup="ctg_677%7CRND-1_FAMILY-530%7C1";Tend="1391";Tstart="856";shortTE="T";uid="d4bf7a50-e969-499f-8684-da9f94ab2fd5"
NW_007378116.1	RepeatMasker	Unknown	142044	142392	2750	-	.	ID="RND-1_FAMILY-177";Tend="1416";Tstart="1067";shortTE="F";uid="0f65810c-7fde-47f0-b2ba-ce17e76171bc"
NW_007378116.1	RepeatMasker	LTR/Gypsy	8684	8821	835	-	.	ID="RND-1_FAMILY-60";Tend="1092";Tstart="955";shortTE="F";uid="b83dc78f-ed7b-41f9-8eb6-1d3901ad6ba2"
NW_007378116.1	RepeatMasker	DNA/Maverick	9360	9521	1070	-	.	ID="RND-1_FAMILY-185";Tend="818";Tstart="658";shortTE="F";uid="5289c0f3-a948-4316-ac3f-6d9a3e3fc35d"
NW_007378116.1	RepeatMasker	RC/Helitron	78454	78652	453	-	.	ID="RND-6_FAMILY-8282";Tend="1104";Tstart="903";shortTE="F";uid="90bfc4e6-979a-405e-843f-94973fc2114a"
NW_007378116.1	RepeatMasker	DNA/TcMar-Pogo	53750	54423	5660	-	.	ID="RND-6_FAMILY-21723";Tend="1180";Tstart="508";shortTE="F";uid="55358e2d-321e-4dd5-b392-72347cf29f14"
NW_007378116.1	RepeatMasker	RC/Helitron	123305	123497	1408	-	.	ID="RND-1_FAMILY-308";Tend="1793";Tstart="1603";shortTE="F";uid="60c63e3b-b176-402e-960c-afd09708f076"
NW_007378116.1	RepeatMasker	DNA/hAT-Tip100	14608	14839	2001	-	.	ID="RND-1_FAMILY-20";Tend="844";Tstart="612";shortTE="F";uid="303fc02f-0d8e-418b-aae9-aee5f9dab2a4"
NW_007378116.1	RepeatMasker	DNA/TcMar-Pogo	80689	80790	820	-	.	ID="RND-6_FAMILY-21723";Tend="1180";Tstart="1078";shortTE="F";uid="0ebd3532-aad9-46e6-808b-0369b0fdb9fb"
NW_007378116.1	RepeatMasker	Unknown	43084	43701	1219	-	.	ID="RND-6_FAMILY-13725";TEgroup="ctg_677%7CRND-6_FAMILY-13725%7C1";Tend="976";Tstart="578";shortTE="F";uid="7650e797-320d-482b-9a0b-6b255564bcb5"
NW_007378116.1	RepeatMasker	DNA/TcMar-Pogo	79615	80292	5695	-	.	ID="RND-6_FAMILY-21723";Tend="1180";Tstart="504";shortTE="F";uid="e3682f94-cf69-4a25-84bd-c1f0d1b03749"
NW_007378116.1	RepeatMasker	DNA/TcMar-Pogo	77739	78119	3154	-	.	ID="RND-6_FAMILY-21723";Tend="883";Tstart="505";shortTE="F";uid="59d58a51-3be6-42bd-92d1-dd744db5c4eb"
NW_007378116.1	RepeatMasker	RC/Helitron	74189	74387	506	-	.	ID="RND-6_FAMILY-8282";Tend="1104";Tstart="903";shortTE="F";uid="c0f35a9a-d95c-4e2a-8f94-932536b19188"
NW_007378116.1	RepeatMasker	SINE/tRNA-Core	276	382	487	-	.	ID="RND-1_FAMILY-87";Tend="1834";Tstart="1705";shortTE="F";uid="278067fc-34c8-4709-90f4-2aa7c1281f3b"
NW_007378116.1	RepeatMasker	Unknown	61626	61983	1405	-	.	ID="RND-1_FAMILY-155";Tend="1113";Tstart="634";shortTE="F";uid="fa0b848f-8e30-4a20-b321-01baabc24d26"
NW_007378116.1	RepeatMasker	SINE/tRNA-Deu	52966	53102	476	-	.	ID="RND-6_FAMILY-17372";Tend="1146";Tstart="1017";shortTE="F";uid="59ac0d0f-11f0-4f25-91c4-947b3d944a8f"
NW_007384209.1	RepeatMasker	Unknown	3788	4124	1775	+	.	ID="RND-5_FAMILY-3163";Tend="1299";Tstart="956";shortTE="F";uid="c04c3135-ef88-4745-98f0-cab8f0ad3e1f"
NW_007384209.1	RepeatMasker	Unknown	718	843	508	+	.	ID="RND-1_FAMILY-107";Tend="406";Tstart="277";shortTE="F";uid="4bb14316-88b9-4a32-9dc4-590c09b87deb"
NW_007384209.1	RepeatMasker	Unknown	2120	2226	455	+	.	ID="RND-1_FAMILY-107";Tend="406";Tstart="298";shortTE="F";uid="b32d6b78-be87-4fc1-917e-a615a6ef62ff"
NW_007384209.1	RepeatMasker	DNA/Sola-2	3353	3922	2593	-	.	ID="rnd-1_family-789";TEgroup="ctg_6770%7Crnd-1_family-789%7C1";Tend="1400";Tstart="817";shortTE="F";uid="7a4d0a1d-83ae-4200-a471-f43d7f6d04cd"
NW_007445141.1	RepeatMasker	Unknown	2	398	2373	-	.	ID="RND-1_FAMILY-618";Tend="858";Tstart="461";shortTE="F";uid="1305e2b7-d04f-4542-8fe9-93a48e584115"
NW_007445143.1	RepeatMasker	LINE/RTE-BovB	124	285	1063	+	.	ID="RND-6_FAMILY-4311";Tend="596";Tstart="434";shortTE="F";uid="c98847f5-32d1-4b3a-b4a0-02a2e7c5bf7b"
NW_007445143.1	RepeatMasker	Unknown	152	306	739	-	.	ID="RND-6_FAMILY-36580";Tend="1447";Tstart="1293";shortTE="F";uid="1c0b15f4-a8ca-4c76-a6ae-e4ae298d7755"
NW_007445146.1	RepeatMasker	SINE/ID	275	398	755	+	.	ID="RND-1_FAMILY-6";Tend="1198";Tstart="1079";shortTE="F";uid="185bc499-8ec4-48ba-901f-fd9e287ffe1b"
NW_007445147.1	RepeatMasker	RC/Helitron	254	398	1224	-	.	ID="RND-1_FAMILY-202";Tend="1090";Tstart="946";shortTE="F";uid="448bf97e-d050-4bcc-9cf4-750d18c60e38"
NW_007384210.1	RepeatMasker	SINE/tRNA-RTE	896	1043	968	+	.	ID="RND-1_FAMILY-88";Tend="1061";Tstart="886";shortTE="F";uid="975b4abd-758a-49d3-bb19-3746231e8466"
NW_007384210.1	RepeatMasker	LINE/L1-Tx1	699	813	722	+	.	ID="RND-4_FAMILY-112";Tend="744";Tstart="627";shortTE="F";uid="caadeb5d-7370-49e0-a338-85586eec23d8"
NW_007384210.1	RepeatMasker	DNA/Maverick	95	249	1206	+	.	ID="RND-1_FAMILY-185";Tend="834";Tstart="681";shortTE="F";uid="66ae5778-0e3b-415c-b47f-5fab8fec1ab2"
NW_007384210.1	RepeatMasker	LINE/RTE-BovB	2948	3321	3149	-	.	ID="RND-6_FAMILY-4311";Tend="1423";Tstart="1037";shortTE="F";uid="54fb63b7-a2a1-4035-bf77-e5323544c30c"
NW_007445150.1	RepeatMasker	LINE/I	25	182	845	+	.	ID="RND-5_FAMILY-2097";Tend="1277";Tstart="1113";shortTE="F";uid="0dbe1e32-3f31-43b6-9095-f89b8627e9b3"
NW_007445152.1	RepeatMasker	Unknown	19	180	635	-	.	ID="RND-1_FAMILY-177";Tend="1355";Tstart="1202";shortTE="F";uid="64c2afc8-b1d3-4504-a61f-90698101ba14"
NW_007445154.1	RepeatMasker	Unknown	1	398	2110	-	.	ID="RND-1_FAMILY-155";Tend="1244";Tstart="906";shortTE="F";uid="0eba835b-e832-4d41-919f-9e313b3e5dcf"
NW_007384211.1	RepeatMasker	Unknown	8268	8440	781	+	.	ID="RND-1_FAMILY-120";Tend="1912";Tstart="1743";shortTE="F";uid="06d15a55-f336-4d82-8ecb-aface70e27b9"
NW_007384211.1	RepeatMasker	LINE/I	1477	1988	3070	+	.	ID="RND-6_FAMILY-1755";Tend="1221";Tstart="731";shortTE="F";uid="709898ea-34e5-4233-855a-b69c86d70cdf"
NW_007384211.1	RepeatMasker	SINE/tRNA-RTE	2323	2563	797	-	.	ID="RND-6_FAMILY-31686";Tend="1281";Tstart="1065";shortTE="F";uid="765045c2-6f02-418b-8eff-68197846d670"
NW_007384211.1	RepeatMasker	LTR	1987	2199	811	-	.	ID="RND-6_FAMILY-548";Tend="1173";Tstart="957";shortTE="F";uid="43b8d5d5-52e1-4b35-83bf-ccadba77a4e8"
NW_007384211.1	RepeatMasker	Unknown	8254	8379	452	-	.	ID="RND-6_FAMILY-55917";Tend="261";Tstart="141";shortTE="F";uid="eb9f60bd-11b2-47ce-8cfb-32ae46fdd321"
NW_007384211.1	RepeatMasker	SINE/ID	750	994	924	-	.	ID="RND-1_FAMILY-3";Tend="1083";Tstart="842";shortTE="F";uid="a2fe1883-013e-47f4-89d5-8f14b5903b0e"
NW_007445162.1	RepeatMasker	Satellite	283	398	896	-	.	ID="RND-5_FAMILY-12829";Tend="1330";Tstart="1219";shortTE="F";uid="0532b228-ad96-49c5-b34c-e898925626af"
NW_007445163.1	RepeatMasker	SINE/tRNA-Core	1	147	1270	+	.	ID="RND-6_FAMILY-3547";Tend="1895";Tstart="1749";shortTE="F";uid="292251d8-1d38-4e11-970a-a5eaae4cf13d"
NW_007445166.1	RepeatMasker	Unknown	1	222	1857	-	.	ID="RND-1_FAMILY-844";Tend="1029";Tstart="808";shortTE="F";uid="3ddf4afc-6c08-4b3b-ba97-c125add8921d"
NW_007445167.1	RepeatMasker	SINE/5S	1	106	445	-	.	ID="RND-1_FAMILY-103";Tend="730";Tstart="644";shortTE="F";uid="e853c5e2-72f0-4310-8d9d-b7ff2e6b2573"
NW_007384212.1	RepeatMasker	Unknown	280	458	1069	+	.	ID="RND-6_FAMILY-2666";Tend="1700";Tstart="1517";shortTE="F";uid="6c689dbe-c4ad-4c58-82b2-4b412b91641d"
NW_007384212.1	RepeatMasker	Unknown	2617	2784	1535	+	.	ID="RND-1_FAMILY-138";Tend="1645";Tstart="1477";shortTE="F";uid="6fc1127a-b98f-4557-8494-7cba8573fce5"
NW_007384212.1	RepeatMasker	Unknown	3954	4124	1344	-	.	ID="RND-1_FAMILY-69";Tend="911";Tstart="742";shortTE="F";uid="064cad24-1c0a-45dd-aba5-04a65cb1e897"
NW_007445170.1	RepeatMasker	SINE/5S	227	374	810	+	.	ID="RND-1_FAMILY-103";Tend="870";Tstart="726";shortTE="F";uid="358ffaa6-7753-4512-9a64-daa4b770ff56"
NW_007445171.1	RepeatMasker	Satellite	65	398	2773	+	.	ID="RND-1_FAMILY-674";Tend="952";Tstart="624";shortTE="F";uid="bab3630d-840c-4678-9e4e-4946f046f66e"
NW_007445175.1	RepeatMasker	RC/Helitron	1	230	2007	+	.	ID="RND-1_FAMILY-670";Tend="1417";Tstart="1190";shortTE="F";uid="dc0a00d2-a42a-409e-9f33-5f971250a606"
NW_007445178.1	RepeatMasker	DNA/hAT-Blackjack	165	291	780	+	.	ID="RND-1_FAMILY-66";Tend="871";Tstart="746";shortTE="F";uid="ac9a580c-984d-43c0-b059-99fe112cdfe5"
NW_007384213.1	RepeatMasker	SINE/tRNA-RTE	3374	3531	538	+	.	ID="RND-1_FAMILY-88";Tend="1050";Tstart="899";shortTE="F";uid="fe6e4e89-f31b-48be-8e1a-73425ceb6c2a"
NW_007384213.1	RepeatMasker	SINE/ID	2308	2512	1391	+	.	ID="RND-1_FAMILY-5";Tend="1749";Tstart="1534";shortTE="F";uid="ee322c68-f33e-4488-8084-c4c1bbc0e6ba"
NW_007445182.1	RepeatMasker	Unknown	183	398	1633	+	.	ID="RND-1_FAMILY-297";Tend="981";Tstart="754";shortTE="F";uid="f3011e65-8c3a-4300-8b6c-31a8eb987d2c"
NW_007445185.1	RepeatMasker	SINE/ID	4	111	750	+	.	ID="RND-1_FAMILY-16";Tend="1073";Tstart="966";shortTE="F";uid="6eca757a-db2a-4f86-af74-34e62265919d"
NW_007445187.1	RepeatMasker	Unknown	8156	8483	655	+	.	ID="RND-1_FAMILY-52";Tend="1449";Tstart="1125";shortTE="F";uid="51de886e-39bf-4427-9119-c37ac7a4d4b6"
NW_007445187.1	RepeatMasker	SINE/5S	480	638	696	-	.	ID="RND-1_FAMILY-103";Tend="895";Tstart="730";shortTE="F";uid="386421b7-2d8c-4494-b35d-5c6228a099f3"
NW_007445187.1	RepeatMasker	SINE/5S	9819	9977	696	-	.	ID="RND-1_FAMILY-103";Tend="895";Tstart="730";shortTE="F";uid="18df0543-ebb6-4ed0-a9fc-93046bbeffe4"
NW_007384214.1	RepeatMasker	DNA/hAT-Blackjack	112	261	824	-	.	ID="RND-1_FAMILY-66";Tend="879";Tstart="727";shortTE="F";uid="072f1be2-0342-4fe4-858f-87a653a4dfdd"
NW_007384214.1	RepeatMasker	Unknown	2964	3131	472	-	.	ID="RND-1_FAMILY-496";TEgroup="ctg_6775%7CRND-1_FAMILY-496%7C1";Tend="548";Tstart="245";shortTE="T";uid="c51532a0-21c0-49e7-b990-33c4a2d8b5ce"
NW_007445195.1	RepeatMasker	Unknown	280	398	982	+	.	ID="RND-6_FAMILY-44247";Tend="783";Tstart="665";shortTE="F";uid="fa4e96b4-181f-4f0b-a4b2-89feb0a4d964"
NW_007445196.1	RepeatMasker	Satellite	1	143	657	+	.	ID="RND-1_FAMILY-51";Tend="1037";Tstart="906";shortTE="F";uid="8ddd14a7-7beb-4a66-bb4d-9f92a905bf72"
NW_007445196.1	RepeatMasker	Unknown	209	380	1383	-	.	ID="RND-1_FAMILY-244";Tend="1156";Tstart="987";shortTE="F";uid="3b758346-0c5c-413a-aec3-813940a8fc50"
NW_007445197.1	RepeatMasker	Unknown	1	204	1806	+	.	ID="RND-5_FAMILY-3163";Tend="1381";Tstart="1178";shortTE="F";uid="f7cf148a-b33a-492c-a230-9da30d14b4b0"
NW_007445197.1	RepeatMasker	SINE/ID	201	355	696	+	.	ID="RND-6_FAMILY-766";Tend="1349";Tstart="1195";shortTE="F";uid="3a6b7eaa-7b02-4c28-9cf5-7808e4b3046e"
NW_007384215.1	RepeatMasker	Unknown	2162	2374	1989	+	.	ID="RND-1_FAMILY-65";Tend="1138";Tstart="926";shortTE="F";uid="6faa7fc1-038e-443a-bbbd-9eed3dfd1627"
NW_007384215.1	RepeatMasker	SINE/5S	112	265	467	-	.	ID="RND-1_FAMILY-103";Tend="818";Tstart="705";shortTE="F";uid="f309ed0d-e18d-4c2c-8667-d5ae0c53ce1f"
NW_007384215.1	RepeatMasker	Unknown	2475	2582	784	-	.	ID="RND-6_FAMILY-1833";Tend="1607";Tstart="1500";shortTE="F";uid="257914ba-025c-40dc-8453-96d0f0ce7d53"
NW_007445199.1	RepeatMasker	Unknown	14	131	718	+	.	ID="RND-5_FAMILY-8766";Tend="1039";Tstart="927";shortTE="F";uid="05d57b8e-5404-45a2-b033-f1afe50af47e"
NW_007445199.1	RepeatMasker	Unknown	129	398	1765	-	.	ID="RND-1_FAMILY-131";Tend="1140";Tstart="849";shortTE="F";uid="d198f313-269f-4af9-98e1-cf44daf0879e"
NW_007445200.1	RepeatMasker	DNA/Maverick	38	295	505	-	.	ID="RND-6_FAMILY-12032";Tend="970";Tstart="712";shortTE="F";uid="5896c557-e848-4a2f-b9a8-faf85969a0e4"
NW_007445203.1	RepeatMasker	Unknown	265	398	958	+	.	ID="RND-6_FAMILY-62244";Tend="811";Tstart="681";shortTE="F";uid="f7340714-d60d-474a-bc66-f86b819b4419"
NW_007445207.1	RepeatMasker	Unknown	39	229	760	+	.	ID="RND-6_FAMILY-2666";Tend="1727";Tstart="1526";shortTE="F";uid="756c58a8-86be-4fc3-84bc-94b859c85791"
NW_007445208.1	RepeatMasker	Unknown	207	329	793	-	.	ID="RND-6_FAMILY-562";Tend="780";Tstart="657";shortTE="F";uid="9d299d32-85ff-420f-a117-c280f29062e5"
NW_007384216.1	RepeatMasker	Satellite	451	598	451	+	.	ID="RND-1_FAMILY-674";TEgroup="ctg_6777%7CRND-1_FAMILY-674%7C1";Tend="1003";Tstart="850";shortTE="F";uid="cbf10447-f748-43b5-a2c4-4a54fc293b8d"
NW_007384216.1	RepeatMasker	SINE/ID	10231	10413	555	+	.	ID="RND-1_FAMILY-5";TEgroup="ctg_6777%7CRND-1_FAMILY-5%7C1";Tend="1783";Tstart="1594";shortTE="T";uid="03b73ee5-7eff-4db9-8c84-8f456b1508aa"
NW_007384216.1	RepeatMasker	LINE/L1-Tx1	29625	29898	862	+	.	ID="RND-4_FAMILY-112";Tend="1790";Tstart="1528";shortTE="F";uid="823fe7e3-4dfe-49b4-ab5d-5bc9ba830f7d"
NW_007384216.1	RepeatMasker	DNA/hAT-Charlie	20187	20686	2274	-	.	ID="RND-1_FAMILY-419";Tend="1021";Tstart="537";shortTE="F";uid="71a4faec-2114-4180-88c7-f5e7121dd18e"
NW_007384216.1	RepeatMasker	Unknown	10253	10389	590	-	.	ID="RND-6_FAMILY-55917";Tend="265";Tstart="126";shortTE="F";uid="e8c4dd8a-5c92-4ce5-be2b-7b407ee3bd97"
NW_007384216.1	RepeatMasker	SINE/5S	462	580	598	-	.	ID="RND-1_FAMILY-103";Tend="774";Tstart="656";shortTE="F";uid="4bdae3f1-d2e2-4052-a195-35170f28de71"
NW_007384216.1	RepeatMasker	SINE/5S	9689	9795	430	-	.	ID="RND-1_FAMILY-103";Tend="774";Tstart="656";shortTE="F";uid="5604df9f-43cf-49da-a738-aae10674fec6"
NW_007384216.1	RepeatMasker	Satellite	7957	8118	1441	-	.	ID="RND-1_FAMILY-674";Tend="799";Tstart="638";shortTE="F";uid="052b0791-745d-4b1e-88f5-7346e9c65ff1"
NW_007384216.1	RepeatMasker	Unknown	19608	19740	579	-	.	ID="RND-6_FAMILY-55917";Tend="265";Tstart="130";shortTE="F";uid="03df61c3-07aa-4dd7-abaf-a8b94a31f140"
NW_007384216.1	RepeatMasker	SINE/5S	8609	8805	914	-	.	ID="RND-1_FAMILY-103";Tend="859";Tstart="649";shortTE="F";uid="ce5879e5-35b0-4e52-ba0b-ca15268d08ec"
NW_007445211.1	RepeatMasker	RC/Helitron	77	180	411	-	.	ID="RND-1_FAMILY-670";Tend="1084";Tstart="987";shortTE="F";uid="f39e4f12-93c2-4c45-aa58-5d74cdb3680e"
NW_007445213.1	RepeatMasker	Unknown	1	175	1089	+	.	ID="RND-5_FAMILY-830";Tend="955";Tstart="810";shortTE="F";uid="b993b5ad-e766-4fc4-ad4f-a926e833bcb5"
NW_007445214.1	RepeatMasker	Unknown	81	343	2139	-	.	ID="RND-1_FAMILY-98";Tend="1137";Tstart="880";shortTE="F";uid="eb967f96-ad1a-4d03-b2a1-8c6d82abd294"
NW_007445215.1	RepeatMasker	DNA/TcMar-Tc1	3	398	2408	+	.	ID="RND-6_FAMILY-2173";Tend="1999";Tstart="1596";shortTE="F";uid="0d589cba-808d-4eac-89d0-3951417d20cd"
NW_007445222.1	RepeatMasker	Unknown	184	357	620	+	.	ID="RND-1_FAMILY-390";Tend="1679";Tstart="1501";shortTE="F";uid="1bcc8d4e-c842-473c-8536-eab3e4469e4b"
NW_007445222.1	RepeatMasker	SINE/ID	120	332	772	-	.	ID="RND-1_FAMILY-16";Tend="1091";Tstart="865";shortTE="F";uid="198d087c-9bd6-4bee-b585-7c67e0036e32"
NW_007445224.1	RepeatMasker	Unknown	195	331	868	+	.	ID="RND-1_FAMILY-48";Tend="856";Tstart="693";shortTE="F";uid="d6fe9cb1-bc5c-4b42-bbcf-bd66440a9304"
NW_007445228.1	RepeatMasker	RC/Helitron	290	398	767	-	.	ID="RND-1_FAMILY-202";Tend="1485";Tstart="1394";shortTE="F";uid="b67aa24d-6624-49e4-a336-e12922d42dc6"
NW_007384218.1	RepeatMasker	Unknown	1429	1589	570	-	.	ID="RND-6_FAMILY-8585";Tend="482";Tstart="241";shortTE="F";uid="4f1cc009-03f0-4b56-b0d2-727f490af7b2"
NW_007384218.1	RepeatMasker	Unknown	1932	2118	1202	-	.	ID="RND-1_FAMILY-129";Tend="953";Tstart="776";shortTE="F";uid="6ee8a5fb-10bd-402a-bce2-cec045c7e814"
NW_007384218.1	RepeatMasker	Unknown	1811	1934	735	-	.	ID="RND-5_FAMILY-2144";Tend="1388";Tstart="1285";shortTE="F";uid="47f20094-37af-4957-b704-117db2232f0d"
NW_007445230.1	RepeatMasker	Satellite	121	253	529	+	.	ID="RND-1_FAMILY-51";TEgroup="ctg_67791%7CRND-1_FAMILY-51%7C1";Tend="918";Tstart="785";shortTE="F";uid="990ac975-a9e5-4c8f-82b1-a2b68b3f533d"
NW_007445233.1	RepeatMasker	RC/Helitron	17	226	1349	+	.	ID="RND-6_FAMILY-8282";Tend="992";Tstart="785";shortTE="F";uid="5f6caabd-5126-474c-9db5-f490b8bfcf7f"
NW_007445236.1	RepeatMasker	Unknown	167	382	1795	+	.	ID="RND-1_FAMILY-844";Tend="1042";Tstart="811";shortTE="F";uid="33905c5a-3324-43ba-81a5-74cb58d89a0a"
NW_007445237.1	RepeatMasker	RC/Helitron	1	152	1392	+	.	ID="RND-6_FAMILY-9380";Tend="1045";Tstart="894";shortTE="F";uid="d27a7fd3-2b55-4231-82bc-9af26a1b1135"
NW_007378117.1	RepeatMasker	LTR/Gypsy	6100	6235	512	+	.	ID="RND-6_FAMILY-7101";Tend="966";Tstart="845";shortTE="F";uid="4362f8b0-3bb7-4383-baf0-ce37d40ea74f"
NW_007378117.1	RepeatMasker	Unknown	149736	149843	446	+	.	ID="RND-1_FAMILY-390";Tend="1649";Tstart="1556";shortTE="F";uid="7838a2b0-408b-4fed-bae7-4a0194def438"
NW_007378117.1	RepeatMasker	Unknown	148708	149221	2949	+	.	ID="RND-1_FAMILY-717";Tend="1286";Tstart="681";shortTE="F";uid="d82247d9-b156-46c9-9bb2-ac9134c38911"
NW_007378117.1	RepeatMasker	RC/Helitron	145579	145772	1528	+	.	ID="RND-1_FAMILY-277";Tend="1342";Tstart="1151";shortTE="F";uid="5f4ee802-2734-4519-a29a-47074fb0cfb6"
NW_007378117.1	RepeatMasker	Unknown	86641	86763	787	+	.	ID="RND-1_FAMILY-708";Tend="889";Tstart="767";shortTE="F";uid="363407d3-f70e-4b96-ae87-b740f8aaa5f8"
NW_007378117.1	RepeatMasker	Unknown	40322	40436	934	+	.	ID="RND-1_FAMILY-27";Tend="761";Tstart="647";shortTE="F";uid="d91a5890-d7f3-4143-ad8c-3695a0b82d05"
NW_007378117.1	RepeatMasker	RC/Helitron	144389	144653	1109	+	.	ID="RND-6_FAMILY-8282";Tend="1089";Tstart="815";shortTE="F";uid="dd573a0f-834d-4346-95d8-16e478d9337c"
NW_007378117.1	RepeatMasker	DNA/hAT-Charlie	151399	151621	1133	+	.	ID="RND-4_FAMILY-1112";Tend="1064";Tstart="801";shortTE="F";uid="7242a202-724f-4ad4-a93b-8b7ecfb17498"
NW_007378117.1	RepeatMasker	DNA/TcMar-Pogo	117892	118187	2412	+	.	ID="RND-6_FAMILY-21723";Tend="800";Tstart="506";shortTE="F";uid="07e3a599-6682-40f4-b146-26d990665460"
NW_007378117.1	RepeatMasker	RC/Helitron	130479	130762	2440	+	.	ID="RND-6_FAMILY-7347";Tend="1167";Tstart="884";shortTE="F";uid="ea33bb33-810d-4cf5-bac9-2ebc67e0ced4"
NW_007378117.1	RepeatMasker	Unknown	37693	37893	1338	+	.	ID="RND-5_FAMILY-830";Tend="964";Tstart="759";shortTE="F";uid="2f76419f-da78-4b5d-b4ea-76c7d6c9c89a"
NW_007378117.1	RepeatMasker	LINE/RTE-BovB	51938	52119	612	+	.	ID="RND-6_FAMILY-4311";Tend="564";Tstart="392";shortTE="F";uid="bb81e872-44dd-4882-a8eb-7215ab813de9"
NW_007378117.1	RepeatMasker	SINE/5S	22447	22593	415	+	.	ID="RND-1_FAMILY-103";Tend="897";Tstart="767";shortTE="F";uid="121d9239-7c0f-4b46-a734-d4da2709716b"
NW_007378117.1	RepeatMasker	Unknown	143955	144114	1102	+	.	ID="RND-5_FAMILY-4205";Tend="1131";Tstart="979";shortTE="F";uid="b5a1eeaf-43ff-4c60-8d9d-0e6238df57ab"
NW_007378117.1	RepeatMasker	Unknown	36781	37193	3256	+	.	ID="RND-1_FAMILY-608";Tend="1405";Tstart="997";shortTE="F";uid="281d7426-3b46-4f5f-b38b-5c0f3e9ca5c7"
NW_007378117.1	RepeatMasker	SINE/5S	25867	25998	424	+	.	ID="RND-1_FAMILY-103";Tend="885";Tstart="767";shortTE="F";uid="c9cd84b0-f0d5-4ec8-8bd6-2b09d4578eb2"
NW_007378117.1	RepeatMasker	DNA/hAT-Charlie	13365	13811	3184	+	.	ID="RND-5_FAMILY-11038";Tend="907";Tstart="485";shortTE="F";uid="c7f2d19a-d865-432d-b982-ff06b88b484e"
NW_007378117.1	RepeatMasker	SINE/tRNA-RTE	5412	5568	536	-	.	ID="RND-5_FAMILY-947";Tend="1036";Tstart="901";shortTE="F";uid="b8a01fd8-13b7-49e3-b54b-91b6ae39febb"
NW_007378117.1	RepeatMasker	Unknown	109821	110048	1380	-	.	ID="RND-5_FAMILY-2226";Tend="1048";Tstart="852";shortTE="F";uid="4d585491-e25b-4c36-a866-f123d94ad360"
NW_007378117.1	RepeatMasker	Unknown	31671	31778	462	-	.	ID="RND-1_FAMILY-212";Tend="838";Tstart="740";shortTE="F";uid="c91e3e8c-7556-4767-b29f-346370f2aa80"
NW_007378117.1	RepeatMasker	Unknown	10510	10614	403	-	.	ID="RND-5_FAMILY-9867";Tend="1349";Tstart="1248";shortTE="F";uid="c0aa4344-c4ff-408a-900f-248a6e1ee092"
NW_007378117.1	RepeatMasker	Unknown	67577	67707	1195	-	.	ID="RND-1_FAMILY-220";Tend="807";Tstart="677";shortTE="F";uid="b558bcf6-bb9b-4d77-aa8c-680bc2fe5938"
NW_007378117.1	RepeatMasker	Unknown	148276	148383	857	-	.	ID="RND-1_FAMILY-70";Tend="1031";Tstart="924";shortTE="F";uid="b40003ff-f691-4f45-a8d7-922742fa9eaf"
NW_007378117.1	RepeatMasker	RC/Helitron	150440	150570	556	-	.	ID="RND-1_FAMILY-277";Tend="991";Tstart="857";shortTE="F";uid="e941f9c2-0cf0-4767-9a86-4329aa3c5ab7"
NW_007378117.1	RepeatMasker	Unknown	151847	152083	448	-	.	ID="RND-1_FAMILY-0";Tend="505";Tstart="318";shortTE="F";uid="df47740f-0c69-4bc8-b8e9-2d433c8208c4"
NW_007378117.1	RepeatMasker	RC/Helitron	145771	146389	1745	-	.	ID="RND-1_FAMILY-305";Tend="1183";Tstart="623";shortTE="F";uid="0060f45c-8d6c-4cc5-af6e-1641f2e891a8"
NW_007378117.1	RepeatMasker	DNA/Crypton-I	5799	5949	549	-	.	ID="RND-5_FAMILY-277";Tend="556";Tstart="426";shortTE="F";uid="43e84f33-13f0-4178-aa79-6df3dc926560"
NW_007378117.1	RepeatMasker	Unknown	150758	151109	460	-	.	ID="RND-1_FAMILY-0";Tend="646";Tstart="318";shortTE="F";uid="18535e19-64ae-43b5-992b-f1771ab8cfa5"
NW_007378117.1	RepeatMasker	DNA/hAT-Blackjack	34470	34691	620	-	.	ID="RND-1_FAMILY-66";TEgroup="ctg_678%7CRND-1_FAMILY-66%7C1";Tend="882";Tstart="804";shortTE="T";uid="5c5bc1fa-9ba7-4d19-b951-b93f26b7ee08"
NW_007378117.1	RepeatMasker	Unknown	23210	23376	1098	-	.	ID="RND-6_FAMILY-562";Tend="853";Tstart="663";shortTE="F";uid="7889bb55-668d-4b81-a0e9-8dbc24c42da0"
NW_007378117.1	RepeatMasker	DNA/hAT-Blackjack	34155	34261	644	-	.	ID="RND-1_FAMILY-66";Tend="903";Tstart="804";shortTE="F";uid="a264ad7d-b567-42e8-8c50-96a7e0f11108"
NW_007378117.1	RepeatMasker	Unknown	10798	10902	411	-	.	ID="RND-5_FAMILY-9867";Tend="1349";Tstart="1248";shortTE="F";uid="7ed136e1-714f-4488-bf5a-78a47be8dac8"
NW_007378117.1	RepeatMasker	Unknown	149212	149459	413	-	.	ID="RND-4_FAMILY-2587";TEgroup="ctg_678%7CRND-4_FAMILY-2587%7C1";Tend="770";Tstart="705";shortTE="T";uid="1179b85b-20b8-437e-a7a2-d2c94ce8399b"
NW_007378117.1	RepeatMasker	Unknown	143442	143946	3167	-	.	ID="RND-1_FAMILY-52";Tend="1434";Tstart="925";shortTE="F";uid="d1339c34-fff5-465f-9b59-bb623b8c989a"
NW_007378117.1	RepeatMasker	Unknown	45925	46515	5018	-	.	ID="RND-6_FAMILY-44247";Tend="1264";Tstart="675";shortTE="F";uid="b09dedf9-c5b7-4d4c-8840-389a923865b3"
NW_007378117.1	RepeatMasker	Unknown	46658	47000	2885	-	.	ID="RND-6_FAMILY-12407";Tend="1190";Tstart="831";shortTE="F";uid="8f9d5087-e689-4822-a0d5-0eb6d5bdeac4"
NW_007378117.1	RepeatMasker	LINE/I	5489	5616	742	-	.	ID="RND-5_FAMILY-2097";Tend="1239";Tstart="1112";shortTE="F";uid="a9bd7fa2-97e2-4efc-be7e-2a5c0fe1578e"
NW_007378117.1	RepeatMasker	Unknown	102973	103281	2210	-	.	ID="RND-5_FAMILY-2226";Tend="814";Tstart="481";shortTE="F";uid="a081de65-d8b3-420e-8eb4-ddafd1ed4d6a"
NW_007384219.1	RepeatMasker	LINE/RTE-BovB	293	535	1369	+	.	ID="RND-6_FAMILY-12150";Tend="841";Tstart="582";shortTE="F";uid="ffdbaaa5-2846-4ac9-b9ba-82426899cf9a"
NW_007384219.1	RepeatMasker	Unknown	3804	3996	1213	+	.	ID="RND-5_FAMILY-3298";Tend="1081";Tstart="866";shortTE="F";uid="917b8d33-52f8-40c9-a856-18558453990e"
NW_007384219.1	RepeatMasker	SINE/tRNA-Deu	1219	1341	1091	+	.	ID="RND-6_FAMILY-17372";Tend="1163";Tstart="1041";shortTE="F";uid="4694a4d6-3045-4a07-b990-a7d337eecf98"
NW_007384219.1	RepeatMasker	Unknown	3046	3200	1343	+	.	ID="RND-1_FAMILY-82";Tend="417";Tstart="263";shortTE="F";uid="b010f582-9c9d-418f-a233-ee3ce597de61"
NW_007384219.1	RepeatMasker	Unknown	2513	2675	1374	-	.	ID="RND-1_FAMILY-429";Tend="272";Tstart="106";shortTE="F";uid="d3be4e52-12d3-4310-ab03-036bbfaf0bff"
NW_007384219.1	RepeatMasker	Unknown	1756	1863	860	-	.	ID="RND-1_FAMILY-212";Tend="843";Tstart="735";shortTE="F";uid="53120543-3f0b-401c-9848-e0c37a95a680"
NW_007384219.1	RepeatMasker	SINE/5S	2251	2362	575	-	.	ID="RND-1_FAMILY-103";Tend="878";Tstart="753";shortTE="F";uid="8e2c5a47-61a8-4f38-b5a3-c2c652221991"
NW_007445241.1	RepeatMasker	Unknown	56	218	1221	-	.	ID="RND-1_FAMILY-256";Tend="855";Tstart="669";shortTE="F";uid="61f91b71-34ab-402b-bfe5-2914d1aded86"
NW_007445244.1	RepeatMasker	RC/Helitron	1	259	2058	+	.	ID="RND-1_FAMILY-277";Tend="1341";Tstart="1064";shortTE="F";uid="b42b561c-0a3a-439b-aa8e-90a682a9dd55"
NW_007445246.1	RepeatMasker	Unknown	157	313	955	+	.	ID="RND-1_FAMILY-206";Tend="978";Tstart="827";shortTE="F";uid="1fecfd17-882f-402a-9a50-1010eb10a676"
NW_007445247.1	RepeatMasker	DNA/Maverick	2	394	410	-	.	ID="RND-6_FAMILY-12032";Tend="980";Tstart="644";shortTE="F";uid="127fd2ed-856b-4590-aa31-f2b2a70a908a"
NW_007445248.1	RepeatMasker	Unknown	251	383	509	+	.	ID="RND-6_FAMILY-1855";Tend="778";Tstart="643";shortTE="F";uid="e0761f8a-c0b0-44a1-af62-c0874e2919a4"
NW_007445248.1	RepeatMasker	DNA/hAT-Blackjack	288	396	819	-	.	ID="RND-1_FAMILY-66";Tend="885";Tstart="778";shortTE="F";uid="dccfcd11-4795-480a-bc5f-60b3e0c34cbd"
NW_007445250.1	RepeatMasker	Satellite	185	288	422	-	.	ID="RND-6_FAMILY-11623";Tend="370";Tstart="259";shortTE="F";uid="a197d17f-bd6c-4e16-ac93-0c5d9fce128e"
NW_007445251.1	RepeatMasker	LINE/RTE-BovB	254	392	723	-	.	ID="RND-6_FAMILY-4311";Tend="638";Tstart="505";shortTE="F";uid="c96f0b16-765b-422d-9436-7471d97fedb2"
NW_007445256.1	RepeatMasker	DNA	292	398	874	+	.	ID="RND-6_FAMILY-33607";Tend="1138";Tstart="1030";shortTE="F";uid="ce026ecd-92c5-4428-862e-62d1bad55afc"
NW_007445256.1	RepeatMasker	Unknown	1	300	2350	-	.	ID="RND-1_FAMILY-850";Tend="1208";Tstart="924";shortTE="F";uid="0ea42591-0dd3-4a2b-9215-565ad7de295c"
NW_007445257.1	RepeatMasker	DNA/TcMar-Tc1	1	397	2823	+	.	ID="RND-1_FAMILY-366";Tend="1566";Tstart="1077";shortTE="F";uid="7a5a5d63-9afd-4b45-9134-4cf4613bdfc7"
NW_007384221.1	RepeatMasker	Unknown	141	635	2785	+	.	ID="RND-1_FAMILY-155";Tend="1716";Tstart="1182";shortTE="F";uid="46bc03ea-dcad-4ced-b626-c83f178d44c2"
NW_007384221.1	RepeatMasker	SINE/tRNA-Deu	3786	4042	1175	-	.	ID="RND-1_FAMILY-54";Tend="1472";Tstart="1214";shortTE="F";uid="83b6e877-a1cc-4e44-a3f7-efe4f551bd4e"
NW_007384221.1	RepeatMasker	DNA/TcMar-Tc1	1	520	2841	-	.	ID="RND-1_FAMILY-366";Tend="1353";Tstart="859";shortTE="F";uid="c72a9d31-2972-4ff4-b8b5-9c6437d569de"
NW_007445259.1	RepeatMasker	Unknown	42	273	1722	+	.	ID="RND-5_FAMILY-3254";Tend="1492";Tstart="1260";shortTE="F";uid="eeeac2b5-d5fd-4bce-bbf6-f616554fc293"
NW_007445260.1	RepeatMasker	SINE/5S	149	316	831	-	.	ID="RND-1_FAMILY-103";Tend="903";Tstart="742";shortTE="F";uid="2914ee66-9ee8-43e6-974b-c285f8aecc65"
NW_007445261.1	RepeatMasker	Unknown	27	156	614	+	.	ID="RND-1_FAMILY-70";Tend="1035";Tstart="915";shortTE="F";uid="5dee73e1-5fc9-4dfd-a357-f5e1b09954ea"
NW_007445266.1	RepeatMasker	Unknown	1	209	1357	-	.	ID="RND-6_FAMILY-36438";Tend="700";Tstart="507";shortTE="F";uid="fef62796-144b-48ed-998e-c9eb656d9289"
NW_007445268.1	RepeatMasker	Unknown	148	398	1767	+	.	ID="RND-1_FAMILY-122";Tend="1054";Tstart="804";shortTE="F";uid="a09e8d38-41a0-4593-9aae-4fb7cc25b7e0"
NW_007384222.1	RepeatMasker	DNA/Maverick	2919	3172	1050	+	.	ID="RND-1_FAMILY-84";Tend="1090";Tstart="785";shortTE="F";uid="401b4cde-8a4d-4758-9b3a-6ba4c586d68d"
NW_007384222.1	RepeatMasker	Unknown	481	738	2069	+	.	ID="RND-1_FAMILY-129";Tend="1267";Tstart="1013";shortTE="F";uid="f7587ae8-c8e3-4e54-b389-13f733942353"
NW_007384222.1	RepeatMasker	Unknown	2685	2878	1761	+	.	ID="RND-1_FAMILY-52";Tend="1121";Tstart="928";shortTE="F";uid="093589ed-a7ad-468a-ae84-55656c63e9c6"
NW_007384222.1	RepeatMasker	Unknown	3047	3188	510	-	.	ID="RND-6_FAMILY-42669";Tend="736";Tstart="588";shortTE="F";uid="1e07e64f-0bd8-4b6a-94e2-d3415efce053"
NW_007384222.1	RepeatMasker	Unknown	981	1120	966	-	.	ID="RND-6_FAMILY-2666";Tend="1694";Tstart="1555";shortTE="F";uid="c7d65815-c3b6-4312-bb78-8622b2e7b357"
NW_007384222.1	RepeatMasker	Unknown	373	480	828	-	.	ID="RND-6_FAMILY-8012";Tend="481";Tstart="375";shortTE="F";uid="f365cbd4-00a3-4c6f-a5ce-5c53a8500f33"
NW_007445275.1	RepeatMasker	Unknown	8	123	572	+	.	ID="RND-1_FAMILY-64";Tend="1605";Tstart="1413";shortTE="F";uid="52b0b307-118f-40b0-b4a1-bcfebc30154a"
NW_007445278.1	RepeatMasker	RC/Helitron	1	398	3621	-	.	ID="RND-6_FAMILY-3143";Tend="1133";Tstart="735";shortTE="F";uid="19273af0-072c-482a-8c9b-43d914d07c54"
NW_007384223.1	RepeatMasker	Unknown	3268	3379	536	+	.	ID="RND-5_FAMILY-2144";Tend="1542";Tstart="1418";shortTE="F";uid="ae3197c7-59a0-4122-b486-af8152604ad1"
NW_007384223.1	RepeatMasker	DNA/Academ-1	2916	3070	581	-	.	ID="RND-1_FAMILY-355";Tend="1225";Tstart="1063";shortTE="F";uid="d677fe3f-6646-44b5-b42b-58068b7a0b68"
NW_007384223.1	RepeatMasker	Unknown	3971	4111	1141	-	.	ID="RND-6_FAMILY-4482";Tend="2352";Tstart="2206";shortTE="F";uid="0c470ce5-0e4c-4ef1-ad9c-438ddfd148ad"
NW_007384223.1	RepeatMasker	DNA/Sola-2	3802	3982	1555	-	.	ID="RND-1_FAMILY-95";Tend="1599";Tstart="1422";shortTE="F";uid="eb3ac3a0-8e72-4a19-84c4-07bf2d6a15ea"
NW_007445281.1	RepeatMasker	SINE/5S	126	324	1034	+	.	ID="RND-1_FAMILY-103";Tend="871";Tstart="661";shortTE="F";uid="06a90336-2041-48d0-9aeb-81dbd8b07fd0"
NW_007445282.1	RepeatMasker	SINE/ID	204	311	443	+	.	ID="RND-1_FAMILY-5";Tend="1626";Tstart="1533";shortTE="F";uid="8e315e61-101b-42fd-bb00-139f269078a8"
NW_007445284.1	RepeatMasker	SINE/tRNA-RTE	224	398	1511	-	.	ID="RND-1_FAMILY-111";Tend="1140";Tstart="966";shortTE="F";uid="21ca417e-08a2-44b6-b0a3-6b8a0d5e7264"
NW_007445286.1	RepeatMasker	DNA/Sola-2	143	398	1916	+	.	ID="RND-1_FAMILY-789";Tend="958";Tstart="703";shortTE="F";uid="e1676982-8cb1-44b9-96b4-68d9c7360293"
NW_007445287.1	RepeatMasker	SINE/ID	199	335	822	+	.	ID="RND-1_FAMILY-15";Tend="829";Tstart="642";shortTE="F";uid="0b4f6d06-b0fd-4754-94cf-b2fcd6865236"
NW_007445287.1	RepeatMasker	Unknown	101	240	1117	+	.	ID="RND-6_FAMILY-45419";Tend="832";Tstart="700";shortTE="F";uid="479adc1d-5d02-4236-99a5-66fb50c22507"
NW_007445289.1	RepeatMasker	RC/Helitron	70	308	547	+	.	ID="RND-1_FAMILY-277";Tend="1313";Tstart="1090";shortTE="F";uid="4c11df56-ef5b-4a1f-bb87-3898e4ca6ba4"
NW_007445291.1	RepeatMasker	Unknown	174	289	428	-	.	ID="RND-5_FAMILY-2409";Tend="271";Tstart="172";shortTE="F";uid="b1c9d6f0-8c53-4aa6-ad90-a4fc5decea23"
NW_007445297.1	RepeatMasker	SINE/ID	93	287	688	-	.	ID="RND-1_FAMILY-9";Tend="995";Tstart="787";shortTE="F";uid="385e780a-a1c6-4019-aee0-accd2a0da8b2"
NW_007384225.1	RepeatMasker	Unknown	3134	3293	550	+	.	ID="RND-1_FAMILY-575";TEgroup="ctg_6786%7CRND-1_FAMILY-575%7C1";Tend="1090";Tstart="992";shortTE="T";uid="32bc5b22-fec5-4f5e-8d93-54abe2911738"
NW_007384225.1	RepeatMasker	Unknown	3904	4034	548	+	.	ID="RND-6_FAMILY-4573";Tend="692";Tstart="535";shortTE="F";uid="20407148-24c8-4eff-a8b4-72012d292708"
NW_007384225.1	RepeatMasker	DNA/hAT	2743	2929	466	+	.	ID="RND-1_FAMILY-307";Tend="613";Tstart="421";shortTE="F";uid="a17cb628-381b-4d6f-9107-83e68ccf87c7"
NW_007384225.1	RepeatMasker	Unknown	2682	2807	464	+	.	ID="RND-1_FAMILY-52";Tend="1235";Tstart="1108";shortTE="F";uid="bf996aa0-5f47-434e-88b9-f0b2db844e2b"
NW_007384225.1	RepeatMasker	Unknown	1225	1342	733	+	.	ID="RND-6_FAMILY-45419";Tend="1383";Tstart="1250";shortTE="F";uid="d992ffbc-540c-4367-8d4b-a7263a5bcf1f"
NW_007384225.1	RepeatMasker	Unknown	1013	1224	1631	+	.	ID="RND-1_FAMILY-129";Tend="1198";Tstart="895";shortTE="F";uid="09c17c5d-35d7-45b0-903a-8516fec75f17"
NW_007384225.1	RepeatMasker	LTR/Gypsy	345	529	1296	+	.	ID="RND-5_FAMILY-3276";Tend="788";Tstart="621";shortTE="F";uid="68b66f3d-6287-43cc-8969-8953c9703fc7"
NW_007384225.1	RepeatMasker	Unknown	532	844	1864	+	.	ID="RND-1_FAMILY-415";Tend="1618";Tstart="1311";shortTE="F";uid="e2031dd7-a3ab-411b-adfd-eb74b24fcdf1"
NW_007384225.1	RepeatMasker	Satellite	1340	1457	597	+	.	ID="RND-5_FAMILY-12829";Tend="1349";Tstart="1241";shortTE="F";uid="72af099f-2718-4e51-aa61-d1af0aa163c6"
NW_007384225.1	RepeatMasker	LINE/Dong-R4	2237	2623	902	-	.	ID="RND-6_FAMILY-1002";Tend="487";Tstart="152";shortTE="F";uid="0aeac0cc-f434-4257-8c8a-9c7583c61fe9"
NW_007384225.1	RepeatMasker	Unknown	3269	3410	600	-	.	ID="RND-1_FAMILY-410";Tend="963";Tstart="834";shortTE="F";uid="aa4741b0-d3ac-4c9c-879e-fdf829f745fc"
NW_007445300.1	RepeatMasker	SINE/tRNA-Meta	135	329	1373	-	.	ID="RND-1_FAMILY-97";Tend="992";Tstart="801";shortTE="F";uid="83fd6413-4a6a-42e0-820d-090de780f56e"
NW_007445302.1	RepeatMasker	Unknown	167	303	974	+	.	ID="RND-1_FAMILY-295";Tend="893";Tstart="766";shortTE="F";uid="7693cbda-8f5f-4f05-9e9e-5ff52ac76ffe"
NW_007445306.1	RepeatMasker	Unknown	53	162	644	-	.	ID="RND-6_FAMILY-8031";Tend="959";Tstart="846";shortTE="F";uid="ff073ff5-875f-4244-8c2b-7eb9be4d2e74"
NW_007445307.1	RepeatMasker	Unknown	1	157	1273	-	.	ID="RND-6_FAMILY-48653";Tend="839";Tstart="683";shortTE="F";uid="4ef69ea9-dfe8-400b-9a66-f215e951a043"
NW_007384226.1	RepeatMasker	SINE/tRNA-RTE	141	279	1026	+	.	ID="RND-6_FAMILY-31686";Tend="1206";Tstart="1071";shortTE="F";uid="89e9ef9a-0168-4b71-8a07-a203c82ccf67"
NW_007384226.1	RepeatMasker	LINE/CRE	408	656	1951	+	.	ID="RND-1_FAMILY-607";Tend="1319";Tstart="1067";shortTE="F";uid="2597b734-531e-4438-8b20-211b8d566ef3"
NW_007384226.1	RepeatMasker	Unknown	1726	2276	4847	+	.	ID="RND-6_FAMILY-2666";Tend="1209";Tstart="661";shortTE="F";uid="433d5a74-a598-42ce-bf56-3cfb37e5a1e1"
NW_007384226.1	RepeatMasker	Unknown	2971	3177	691	-	.	ID="RND-1_FAMILY-52";Tend="999";Tstart="914";shortTE="F";uid="001d2246-1415-48f1-977e-013bacfc7b38"
NW_007445309.1	RepeatMasker	Unknown	225	384	957	+	.	ID="RND-1_FAMILY-227";Tend="1062";Tstart="909";shortTE="F";uid="fdc5adec-e060-4c97-a2d7-0c32888830ac"
NW_007445312.1	RepeatMasker	Unknown	1	117	847	-	.	ID="RND-1_FAMILY-70";Tend="1031";Tstart="917";shortTE="F";uid="c3f34d67-0fd7-48d2-b5b3-294c7450ecdc"
NW_007445314.1	RepeatMasker	Unknown	39	209	924	+	.	ID="RND-1_FAMILY-385";Tend="1264";Tstart="1080";shortTE="F";uid="f99f4db3-5526-4ed6-bfa2-de7a300c9885"
NW_007445315.1	RepeatMasker	Unknown	170	398	1590	-	.	ID="RND-1_FAMILY-138";Tend="1624";Tstart="1426";shortTE="F";uid="5f6a65d1-873e-4502-9cfb-547a80a75e82"
NW_007445316.1	RepeatMasker	RC/Helitron	250	397	1044	+	.	ID="RND-1_FAMILY-362";Tend="517";Tstart="377";shortTE="F";uid="0755db65-fe55-4add-8d56-5d84a75a3cb1"
NW_007445316.1	RepeatMasker	Unknown	137	266	962	+	.	ID="RND-1_FAMILY-98";Tend="996";Tstart="868";shortTE="F";uid="02366bc2-7cb6-41ae-8b8a-f369fcb0060f"
NW_007445317.1	RepeatMasker	Unknown	1	397	3182	-	.	ID="RND-1_FAMILY-658";Tend="974";Tstart="594";shortTE="F";uid="1a7e1582-fcec-4043-85a5-0191607dbb9d"
NW_007445318.1	RepeatMasker	Unknown	244	348	648	-	.	ID="RND-1_FAMILY-48";Tend="864";Tstart="690";shortTE="F";uid="79a15fb1-4069-4dcd-b0aa-891335d7eeef"
NW_007445318.1	RepeatMasker	Satellite	273	388	633	-	.	ID="RND-1_FAMILY-51";Tend="866";Tstart="755";shortTE="F";uid="3d5741fc-9915-4038-98eb-de67d2bb99b9"
NW_007384227.1	RepeatMasker	SINE/tRNA-RTE	9339	9631	2444	+	.	ID="RND-1_FAMILY-100";Tend="1042";Tstart="747";shortTE="F";uid="0f5f8ce6-606a-4f4a-b2a9-e35dc86d6a67"
NW_007384227.1	RepeatMasker	SINE/tRNA-RTE	9200	9337	769	+	.	ID="RND-1_FAMILY-111";Tend="912";Tstart="671";shortTE="F";uid="b2502b06-b470-4d9f-874a-2de93600e9ad"
NW_007384227.1	RepeatMasker	Unknown	7869	8228	2055	+	.	ID="RND-1_FAMILY-138";Tend="1671";Tstart="1331";shortTE="F";uid="312ca9db-ba81-4125-8d80-31529cc7bd41"
NW_007384227.1	RepeatMasker	Unknown	10720	10861	484	+	.	ID="RND-6_FAMILY-6145";Tend="174";Tstart="37";shortTE="F";uid="f957e5a7-fd26-496e-bdba-8a82d020f10d"
NW_007384227.1	RepeatMasker	SINE/tRNA-RTE	9961	10281	2014	+	.	ID="RND-6_FAMILY-31686";Tend="1298";Tstart="980";shortTE="F";uid="7c91fc63-ebcf-4fad-a2a3-ecb09b91c55e"
NW_007384227.1	RepeatMasker	LINE/RTE-BovB	9652	9796	807	+	.	ID="RND-6_FAMILY-4311";Tend="593";Tstart="450";shortTE="F";uid="49f3c760-8117-4f79-bb07-13ceb381469c"
NW_007384227.1	RepeatMasker	SINE/tRNA-RTE	1207	1329	643	+	.	ID="RND-6_FAMILY-31686";Tend="1096";Tstart="979";shortTE="F";uid="1f92b6b6-de9e-4478-9d18-fef0dafdac11"
NW_007384227.1	RepeatMasker	SINE/tRNA-Meta	9801	9955	1303	+	.	ID="RND-1_FAMILY-97";Tend="989";Tstart="835";shortTE="F";uid="d20a6dfb-d3b4-4527-b240-71093302744c"
NW_007384227.1	RepeatMasker	Unknown	900	1030	541	+	.	ID="RND-6_FAMILY-8012";Tend="456";Tstart="326";shortTE="F";uid="bf9e50d2-509c-4f81-bd33-3a315f2c0325"
NW_007384227.1	RepeatMasker	Unknown	806	947	522	-	.	ID="RND-1_FAMILY-144";Tend="988";Tstart="840";shortTE="F";uid="75796148-ef88-44a0-9b9f-fbfed36e3b86"
NW_007384227.1	RepeatMasker	Unknown	10636	10834	1553	-	.	ID="RND-1_FAMILY-133";Tend="1103";Tstart="904";shortTE="F";uid="11afd705-8cf2-4545-bfb8-3759da04b199"
NW_007384227.1	RepeatMasker	SINE/tRNA-RTE	176	354	1100	-	.	ID="RND-6_FAMILY-31686";Tend="1277";Tstart="1072";shortTE="F";uid="d059b66d-c2e5-4371-a882-8a0d1100529a"
NW_007384227.1	RepeatMasker	Unknown	626	800	1313	-	.	ID="RND-1_FAMILY-69";Tend="923";Tstart="748";shortTE="F";uid="748cd65f-cd24-4b27-a725-6c7584e4616e"
NW_007384227.1	RepeatMasker	Unknown	2357	2572	994	-	.	ID="RND-6_FAMILY-16866";Tend="1160";Tstart="962";shortTE="F";uid="a2719306-c08b-4c58-b631-35735685ad4e"
NW_007384227.1	RepeatMasker	Unknown	10832	11263	3864	-	.	ID="RND-6_FAMILY-30900";Tend="1305";Tstart="874";shortTE="F";uid="fd115dc7-46e6-4726-b370-7f5c9709c60a"
NW_007384227.1	RepeatMasker	DNA/hAT-Blackjack	925	1040	740	-	.	ID="RND-1_FAMILY-66";Tend="892";Tstart="778";shortTE="F";uid="8ca886ef-8e9b-4f48-b27c-da27289e0504"
NW_007384227.1	RepeatMasker	Unknown	5341	5527	666	-	.	ID="RND-5_FAMILY-1861";Tend="1155";Tstart="986";shortTE="F";uid="e7a2e2ed-2733-4119-be1e-4c61853c63cd"
NW_007384227.1	RepeatMasker	Unknown	6773	6970	832	-	.	ID="RND-6_FAMILY-16866";Tend="1160";Tstart="965";shortTE="F";uid="ebaf8a1e-4c66-42c2-848c-5b729454debd"
NW_007384227.1	RepeatMasker	Unknown	6230	6768	2866	-	.	ID="RND-5_FAMILY-792";Tend="1069";Tstart="548";shortTE="F";uid="def59c58-5914-49ba-8c88-ecee57cfb388"
NW_007384227.1	RepeatMasker	Unknown	1822	2359	2004	-	.	ID="RND-5_FAMILY-792";Tend="1045";Tstart="544";shortTE="F";uid="364a2b32-2c6e-4199-8bc6-a8ce6d9a44d7"
NW_007445319.1	RepeatMasker	RC/Helitron	98	397	1888	-	.	ID="RND-1_FAMILY-670";Tend="1426";Tstart="1134";shortTE="F";uid="83ba6b4d-6679-4065-8c86-5c5cd53ad5a2"
NW_007445323.1	RepeatMasker	Unknown	195	357	846	+	.	ID="RND-1_FAMILY-27";Tend="840";Tstart="673";shortTE="F";uid="cef245af-1bab-4e29-99e4-e085b782dd58"
NW_007445324.1	RepeatMasker	Unknown	49	373	798	+	.	ID="RND-6_FAMILY-36436";Tend="1128";Tstart="819";shortTE="F";uid="b0b0f14a-1025-4cf4-b49f-5862a0b02d43"
NW_007445324.1	RepeatMasker	DNA/PIF-Harbinger	41	378	838	-	.	ID="RND-1_FAMILY-258";TEgroup="ctg_67885%7CRND-1_FAMILY-258%7C1";Tend="1471";Tstart="1014";shortTE="F";uid="3006875b-fb8d-4c25-b610-cdaba27469e8"
NW_007445325.1	RepeatMasker	DNA/Academ-1	1	397	3217	+	.	ID="RND-6_FAMILY-734";Tend="1630";Tstart="1219";shortTE="F";uid="7c0a1857-2a61-4f94-8d65-7dddd574fcad"
NW_007384228.1	RepeatMasker	SINE/tRNA-Core	3613	3830	1628	+	.	ID="RND-6_FAMILY-3547";Tend="1895";Tstart="1710";shortTE="F";uid="18386f09-8ff6-426e-be36-0d4c9ddb310f"
NW_007384228.1	RepeatMasker	RC/Helitron	1615	1734	814	+	.	ID="RND-1_FAMILY-228";Tend="1726";Tstart="1614";shortTE="F";uid="aab763eb-8893-4dd1-a69a-fd969d8d6887"
NW_007384228.1	RepeatMasker	Unknown	3861	3969	820	-	.	ID="RND-6_FAMILY-5187";Tend="973";Tstart="864";shortTE="F";uid="1624866c-cda9-48c1-b733-4a558165e32d"
NW_007445330.1	RepeatMasker	Unknown	1	128	1036	+	.	ID="RND-5_FAMILY-6200";Tend="580";Tstart="453";shortTE="F";uid="7a2ee06e-9307-4634-919b-68141c0b62c2"
NW_007445332.1	RepeatMasker	DNA/Sola-2	281	397	1038	+	.	ID="RND-1_FAMILY-95";Tend="942";Tstart="826";shortTE="F";uid="0edca17b-1d8d-497a-9fab-23780318afe4"
NW_007445333.1	RepeatMasker	LINE/L1	164	267	497	+	.	ID="RND-6_FAMILY-36073";Tend="753";Tstart="656";shortTE="F";uid="581d7999-9461-47e0-a1c1-1cf13f01cf29"
NW_007445333.1	RepeatMasker	Unknown	1	132	1124	-	.	ID="RND-1_FAMILY-195";Tend="1299";Tstart="1170";shortTE="F";uid="6e65daf9-2475-498e-a6b3-2cfd340d6a67"
NW_007445333.1	RepeatMasker	Unknown	145	249	503	-	.	ID="RND-6_FAMILY-8012";Tend="474";Tstart="373";shortTE="F";uid="48f1d987-cd5b-4b39-8086-52d36e5c96ff"
NW_007378118.1	RepeatMasker	LTR/Gypsy	140418	140751	721	+	.	ID="RND-1_FAMILY-232";Tend="1502";Tstart="1123";shortTE="F";uid="19462d3e-a8fb-4dc5-9090-dddbd6fe5f72"
NW_007378118.1	RepeatMasker	RC/Helitron	1009	1359	772	+	.	ID="RND-6_FAMILY-8282";TEgroup="ctg_679%7CRND-6_FAMILY-8282%7C1";Tend="959";Tstart="823";shortTE="F";uid="141cd601-271f-47de-bbff-59d5814f1d6f"
NW_007378118.1	RepeatMasker	DNA/P	5370	5534	850	+	.	ID="RND-1_FAMILY-651";Tend="1069";Tstart="923";shortTE="F";uid="5ec49a78-2c4f-44ff-ba19-c1e91dd9c741"
NW_007378118.1	RepeatMasker	DNA/Crypton-I	110126	110263	432	+	.	ID="RND-5_FAMILY-277";Tend="561";Tstart="426";shortTE="F";uid="a30a19c7-8849-47ff-bdcf-1769258d5618"
NW_007378118.1	RepeatMasker	LTR/Gypsy	96373	96651	969	+	.	ID="GYPSY-24_DEL-I";Tend="2850";Tstart="2574";shortTE="F";uid="81b23d98-51ff-4e2c-87fc-3f8ded1ac0c2"
NW_007378118.1	RepeatMasker	Unknown	100451	100689	663	+	.	ID="RND-1_FAMILY-490";TEgroup="ctg_679%7CRND-1_FAMILY-490%7C1";Tend="748";Tstart="597";shortTE="T";uid="9523ed3e-ef2a-45d9-b3c4-54509128ca86"
NW_007378118.1	RepeatMasker	Unknown	74770	74925	996	+	.	ID="RND-6_FAMILY-5187";Tend="1076";Tstart="913";shortTE="F";uid="7d682f77-524b-49d3-b77c-44b2fee6239d"
NW_007378118.1	RepeatMasker	SINE/ID	46205	46400	1084	+	.	ID="RND-1_FAMILY-28";Tend="1027";Tstart="836";shortTE="F";uid="78a2bb4b-12b6-432f-92e8-ee44780c0535"
NW_007378118.1	RepeatMasker	Unknown	70068	70250	1007	+	.	ID="RND-1_FAMILY-48";Tend="861";Tstart="678";shortTE="F";uid="d5b6d5ec-4f76-4c23-b730-fc041bc18fb2"
NW_007378118.1	RepeatMasker	SINE/tRNA-Deu	137668	137820	490	+	.	ID="RND-6_FAMILY-17372";Tend="1170";Tstart="1022";shortTE="F";uid="934c0808-ed1c-477c-a1fd-8751102b689d"
NW_007378118.1	RepeatMasker	SINE/tRNA-RTE	123788	124063	2481	+	.	ID="RND-1_FAMILY-100";Tend="1010";Tstart="736";shortTE="F";uid="245d7407-634a-4905-9f27-eb288c326744"
NW_007378118.1	RepeatMasker	SINE/B4	34871	35039	1134	+	.	ID="RND-5_FAMILY-761";Tend="934";Tstart="766";shortTE="F";uid="1dc6a491-1565-405a-9afa-ba4a76437db1"
NW_007378118.1	RepeatMasker	DNA/hAT-hAT19	92979	93088	583	+	.	ID="RND-6_FAMILY-24860";Tend="1932";Tstart="1808";shortTE="F";uid="d95437c8-df9c-4719-984f-2a6d3dac9469"
NW_007378118.1	RepeatMasker	SINE/ID	145341	145574	470	+	.	ID="RND-6_FAMILY-766";TEgroup="ctg_679%7CRND-6_FAMILY-766%7C1";Tend="1312";Tstart="974";shortTE="T";uid="f68aa208-d0ea-440a-9b3b-dd281130fbc9"
NW_007378118.1	RepeatMasker	RC/Helitron	18620	18767	773	+	.	ID="RND-6_FAMILY-8282";Tend="966";Tstart="823";shortTE="F";uid="4a777ae8-3d1d-4756-9bbd-ad1412f5185d"
NW_007378118.1	RepeatMasker	Unknown	108029	108211	934	+	.	ID="RND-1_FAMILY-275";Tend="1062";Tstart="872";shortTE="F";uid="9bffcc42-e54b-4e68-a736-182bcf72a36e"
NW_007378118.1	RepeatMasker	SINE/tRNA-Deu	132931	133086	577	+	.	ID="RND-6_FAMILY-17372";Tend="1173";Tstart="1022";shortTE="F";uid="6f0c1ed1-0814-404d-84eb-ccaa7ec6797d"
NW_007378118.1	RepeatMasker	Unknown	10557	10675	912	+	.	ID="RND-1_FAMILY-278";Tend="815";Tstart="678";shortTE="F";uid="7433753a-95b6-44fa-8b16-6372977f56be"
NW_007378118.1	RepeatMasker	Unknown	68378	68542	1122	+	.	ID="RND-6_FAMILY-5187";Tend="1076";Tstart="913";shortTE="F";uid="28971ef7-caf5-409c-b9b8-b32f1fe16ae1"
NW_007378118.1	RepeatMasker	Unknown	67873	68005	1001	+	.	ID="RND-6_FAMILY-5187";Tend="1044";Tstart="913";shortTE="F";uid="c60b4485-4f45-43ce-a04a-94582ea3fe95"
NW_007378118.1	RepeatMasker	Unknown	124421	124567	613	+	.	ID="RND-1_FAMILY-81";Tend="1095";Tstart="945";shortTE="F";uid="ae72b8b4-d22d-4935-bd62-241db176bc30"
NW_007378118.1	RepeatMasker	Satellite	103468	103761	2176	-	.	ID="RND-6_FAMILY-2981";Tend="1704";Tstart="1414";shortTE="F";uid="830db14f-e894-48af-bee9-d6dbe177188a"
NW_007378118.1	RepeatMasker	Unknown	125791	126526	4593	-	.	ID="RND-1_FAMILY-131";Tend="1185";Tstart="491";shortTE="F";uid="76f28e49-600e-4927-8d93-31ca26ca60bb"
NW_007378118.1	RepeatMasker	Unknown	96294	96617	1315	-	.	ID="RND-1_FAMILY-52";Tend="1432";Tstart="1109";shortTE="F";uid="b6d95123-a6bd-484a-8f61-506901d699a9"
NW_007378118.1	RepeatMasker	Satellite	128568	128710	1039	-	.	ID="RND-1_FAMILY-51";Tend="1006";Tstart="863";shortTE="F";uid="69a3b65e-ad86-45af-ab00-4ffd913eea38"
NW_007378118.1	RepeatMasker	RC/Helitron	26038	26150	945	-	.	ID="RND-1_FAMILY-670";Tend="373";Tstart="261";shortTE="F";uid="6d0c2dff-46c6-4f28-9ac7-bbe2ef0e7a16"
NW_007378118.1	RepeatMasker	Unknown	77592	77749	1086	-	.	ID="RND-1_FAMILY-48";Tend="860";Tstart="696";shortTE="F";uid="81dd3c8b-b9af-4a6e-996a-c282ef54baa4"
NW_007378118.1	RepeatMasker	SINE/tRNA-RTE	61357	61665	2483	-	.	ID="RND-1_FAMILY-100";Tend="1042";Tstart="735";shortTE="F";uid="4e8ec39b-83c3-4f29-8b34-8ed7d3bed18a"
NW_007378118.1	RepeatMasker	Satellite	116300	116661	2538	-	.	ID="RND-6_FAMILY-2981";Tend="1716";Tstart="1365";shortTE="F";uid="f35a48ef-c127-436a-a8e2-11ae9013587b"
NW_007378118.1	RepeatMasker	Unknown	148414	148658	464	-	.	ID="RND-1_FAMILY-633";TEgroup="ctg_679%7CRND-1_FAMILY-633%7C1";Tend="967";Tstart="894";shortTE="T";uid="673680fc-d93e-46d5-997d-235eaf5d40f2"
NW_007378118.1	RepeatMasker	SINE/5S	21971	22395	882	-	.	ID="RND-1_FAMILY-103";TEgroup="ctg_679%7CRND-1_FAMILY-103%7C1";Tend="871";Tstart="657";shortTE="F";uid="8d92c029-c0c6-4981-8654-0a8b18274553"
NW_007378118.1	RepeatMasker	LINE/RTE-BovB	122358	122464	699	-	.	ID="RND-6_FAMILY-4311";Tend="621";Tstart="523";shortTE="F";uid="18de22f7-7f61-4ede-9418-970651456d4c"
NW_007378118.1	RepeatMasker	Unknown	150393	150504	503	-	.	ID="RND-6_FAMILY-8012";Tend="474";Tstart="367";shortTE="F";uid="a1464f64-52ab-4fde-8377-9bb680920e4f"
NW_007378118.1	RepeatMasker	Unknown	122845	122979	782	-	.	ID="RND-1_FAMILY-325";Tend="1060";Tstart="934";shortTE="F";uid="ce53762b-fb9a-4d10-ae1e-4aea719518e9"
NW_007378118.1	RepeatMasker	RC/Helitron	147294	147685	3264	-	.	ID="RND-1_FAMILY-228";Tend="1378";Tstart="994";shortTE="F";uid="383fb015-e47e-4b91-9af4-5a5b4fb35604"
NW_007378118.1	RepeatMasker	Unknown	145955	146381	3233	-	.	ID="RND-1_FAMILY-94";Tend="1288";Tstart="847";shortTE="F";uid="7d583253-d779-481f-a371-7cc351f5f07c"
NW_007378118.1	RepeatMasker	Unknown	126502	126914	863	-	.	ID="RND-1_FAMILY-94";Tend="760";Tstart="329";shortTE="F";uid="9dc29bf6-b379-4184-935f-1e1a9cfd8766"
NW_007378118.1	RepeatMasker	Unknown	128061	128195	763	-	.	ID="RND-1_FAMILY-325";Tend="1060";Tstart="934";shortTE="F";uid="60e320ba-ca20-4e54-b8d6-4269e6bde3ed"
NW_007378118.1	RepeatMasker	Unknown	63087	63326	698	-	.	ID="RND-6_FAMILY-44247";TEgroup="ctg_679%7CRND-6_FAMILY-44247%7C1";Tend="823";Tstart="664";shortTE="T";uid="6cdc10a5-3e0e-4499-888e-ab60a00f9851"
NW_007378118.1	RepeatMasker	Satellite	127231	127405	1180	-	.	ID="RND-1_FAMILY-51";Tend="1037";Tstart="863";shortTE="F";uid="84f29722-736c-4304-ba32-c8b21f4a28e9"
NW_007378118.1	RepeatMasker	SINE/ID	32904	33093	953	-	.	ID="RND-1_FAMILY-5";Tend="1759";Tstart="1539";shortTE="F";uid="8e72da15-ea63-40df-bc0e-5086b9786ae7"
NW_007378118.1	RepeatMasker	SINE/ID	40163	40351	617	-	.	ID="RND-1_FAMILY-5";Tend="1735";Tstart="1529";shortTE="F";uid="20a25b38-fa96-4ce6-bd90-2b671e2462bc"
NW_007378118.1	RepeatMasker	SINE/5S	8652	8861	1222	-	.	ID="RND-1_FAMILY-103";Tend="871";Tstart="659";shortTE="F";uid="abc43772-9ee1-44af-a8c0-d9fe166176ba"
NW_007378118.1	RepeatMasker	Unknown	4725	5519	2017	-	.	ID="RND-6_FAMILY-6145";Tend="664";Tstart="37";shortTE="F";uid="bebb4d25-dff7-4a91-972a-e09b6be146f1"
NW_007378118.1	RepeatMasker	Satellite	104675	104775	717	-	.	ID="RND-6_FAMILY-2981";Tend="1433";Tstart="1337";shortTE="F";uid="4aaf26ce-2160-4ee9-8b4b-c0c303420d99"
NW_007378118.1	RepeatMasker	Unknown	145364	145658	490	-	.	ID="RND-6_FAMILY-55917";TEgroup="ctg_679%7CRND-6_FAMILY-55917%7C1";Tend="296";Tstart="193";shortTE="F";uid="4b2b4130-df1e-45a7-9fcd-6bf018b680ed"
NW_007378118.1	RepeatMasker	LTR/Gypsy	1151	1353	726	-	.	ID="RND-6_FAMILY-5186";Tend="1364";Tstart="1006";shortTE="F";uid="674b6239-aefb-4608-b598-97d0e01a7f6c"
NW_007378118.1	RepeatMasker	Satellite	148087	148195	627	-	.	ID="RND-5_FAMILY-1961";Tend="1344";Tstart="1238";shortTE="F";uid="323df9cb-2023-4fa8-92c7-bfc307e91160"
NW_007378118.1	RepeatMasker	Unknown	78688	79345	4866	-	.	ID="RND-5_FAMILY-2144";Tend="1544";Tstart="902";shortTE="F";uid="22815f10-e58c-477c-a0d6-6865e844730e"
NW_007378118.1	RepeatMasker	Satellite	101807	102108	2292	-	.	ID="RND-6_FAMILY-2981";Tend="1635";Tstart="1337";shortTE="F";uid="39b6bf43-67fd-44a4-8e18-f1a6c4f084cb"
NW_007378118.1	RepeatMasker	DNA/Academ-1	44180	44337	1400	-	.	ID="RND-6_FAMILY-734";Tend="1212";Tstart="1055";shortTE="F";uid="a09a41a0-de39-4ecb-a176-315624e1b587"
NW_007378118.1	RepeatMasker	DNA/TcMar-Tc1	148844	148971	684	-	.	ID="RND-6_FAMILY-18991";Tend="1058";Tstart="929";shortTE="F";uid="656b37ab-05e4-4636-bcd6-d6a989a6a9dc"
NW_007378118.1	RepeatMasker	Unknown	25168	25315	986	-	.	ID="RND-1_FAMILY-52";Tend="1050";Tstart="907";shortTE="F";uid="b2a0e26e-8a04-4c84-8e6e-9e50ca2c0840"
NW_007378118.1	RepeatMasker	SINE/ID	122373	122608	720	-	.	ID="RND-1_FAMILY-4";Tend="1594";Tstart="1360";shortTE="F";uid="448cafed-9bff-4de3-ab1e-85a982144eb0"
NW_007384229.1	RepeatMasker	DNA/Sola-2	1784	2396	3510	+	.	ID="rnd-1_family-789";Tend="1222";Tstart="700";shortTE="F";uid="5c765a3c-17bf-4ca7-adbc-d164fba78c55"
NW_007445339.1	RepeatMasker	SINE/tRNA-RTE	196	397	1759	-	.	ID="RND-1_FAMILY-111";Tend="1138";Tstart="941";shortTE="F";uid="bb04dea7-f630-4708-8e8a-068140633b04"
NW_007445341.1	RepeatMasker	Unknown	83	317	872	+	.	ID="RND-6_FAMILY-12407";Tend="911";Tstart="685";shortTE="F";uid="7f7a4e17-68b9-469f-930a-2edd9079c950"
NW_007445342.1	RepeatMasker	SINE/ID	269	397	746	+	.	ID="RND-1_FAMILY-4";Tend="813";Tstart="669";shortTE="F";uid="311b2520-1217-49e6-9ce4-6719f6736764"
NW_007445343.1	RepeatMasker	LINE/RTE-BovB	281	396	660	+	.	ID="RND-6_FAMILY-4311";Tend="555";Tstart="435";shortTE="F";uid="78b8ee56-fbb8-430f-818e-6a7046006b19"
NW_007445344.1	RepeatMasker	DNA/TcMar-Tc1	265	397	1053	+	.	ID="RND-1_FAMILY-627";Tend="820";Tstart="694";shortTE="F";uid="af9154ed-ebbc-4994-8fcb-cf7abc1ed378"
NW_007445347.1	RepeatMasker	Unknown	1	157	1160	-	.	ID="RND-1_FAMILY-98";Tend="1032";Tstart="876";shortTE="F";uid="9abfc9ae-80ea-4852-b31b-b70a9ac7bfd5"
NW_007384230.1	RepeatMasker	Unknown	3166	3541	2590	+	.	ID="RND-6_FAMILY-21003";Tend="1202";Tstart="831";shortTE="F";uid="a25e0d81-12d4-488e-9923-65ca5b2e5413"
NW_007445349.1	RepeatMasker	LINE/RTE-BovB	278	397	552	+	.	ID="RND-6_FAMILY-4311";Tend="556";Tstart="431";shortTE="F";uid="ce8559af-0ea2-4c68-bd71-2cf40ae3032f"
NW_007445353.1	RepeatMasker	DNA/Academ-1	1	397	674	+	.	ID="RND-6_FAMILY-734";TEgroup="ctg_67914%7CRND-6_FAMILY-734%7C1";Tend="2367";Tstart="1873";shortTE="T";uid="b117a9c0-9bce-443f-b699-4dee9d10cfa1"
NW_007384231.1	RepeatMasker	Unknown	360	506	757	+	.	ID="RND-6_FAMILY-2666";Tend="1661";Tstart="1519";shortTE="F";uid="85c42a8e-4998-4fcc-bf37-8555779ea5a1"
NW_007384231.1	RepeatMasker	LINE/I	889	1072	865	+	.	ID="RND-5_FAMILY-2097";Tend="1242";Tstart="1058";shortTE="F";uid="64406b33-1b69-44ac-9fc3-4a8a16475b46"
NW_007384231.1	RepeatMasker	LINE/L1	103	226	928	+	.	ID="RND-6_FAMILY-36073";Tend="753";Tstart="630";shortTE="F";uid="9fc0e3c5-4d1a-4bdd-89a9-17b5ee808783"
NW_007384231.1	RepeatMasker	Unknown	2622	2724	508	+	.	ID="RND-6_FAMILY-55917";Tend="1158";Tstart="1062";shortTE="F";uid="ddff2548-04d2-4c8e-bdfc-039d9cacf273"
NW_007384231.1	RepeatMasker	Unknown	3005	3257	1727	-	.	ID="RND-1_FAMILY-81";Tend="1079";Tstart="827";shortTE="F";uid="64537140-1f0a-4e27-94ca-b856c6313e6f"
NW_007384231.1	RepeatMasker	SINE/ID	3545	3750	1045	-	.	ID="RND-1_FAMILY-16";Tend="1062";Tstart="853";shortTE="F";uid="71ae23cf-2bfb-4504-9647-886e58fe4d9a"
NW_007384231.1	RepeatMasker	SINE/ID	2015	2304	1551	-	.	ID="RND-1_FAMILY-15";Tend="906";Tstart="620";shortTE="F";uid="b6898c0c-bea9-4163-9fdb-d26f6f78b3fa"
NW_007384231.1	RepeatMasker	Unknown	1071	1362	1154	-	.	ID="RND-1_FAMILY-52";Tend="1401";Tstart="1110";shortTE="F";uid="c8a614a9-8536-47c8-91c8-fabf118e05ff"
NW_007384231.1	RepeatMasker	Unknown	361	586	639	-	.	ID="RND-6_FAMILY-23725";Tend="1347";Tstart="1136";shortTE="F";uid="f2fa1866-aff5-4a4b-8bc7-b0a988fa1603"
NW_007445359.1	RepeatMasker	SINE/5S	106	300	658	+	.	ID="RND-1_FAMILY-103";TEgroup="ctg_67920%7CRND-1_FAMILY-103%7C1";Tend="758";Tstart="662";shortTE="T";uid="2ed8e11b-fbcf-4faa-b41e-d012e145878b"
NW_007445360.1	RepeatMasker	SINE/ID	82	258	1134	-	.	ID="RND-1_FAMILY-5";Tend="1709";Tstart="1538";shortTE="F";uid="1e319fcb-18d1-4cd7-a781-d6d406092926"
NW_007445361.1	RepeatMasker	SINE/tRNA-RTE	46	279	1498	+	.	ID="RND-6_FAMILY-31686";Tend="1246";Tstart="973";shortTE="F";uid="30b3bd86-07da-4073-a016-33010595c850"
NW_007445363.1	RepeatMasker	Unknown	4	110	482	+	.	ID="RND-1_FAMILY-256";Tend="861";Tstart="751";shortTE="F";uid="594acc58-52d5-44b7-abfc-3a85e6452952"
NW_007445368.1	RepeatMasker	Unknown	1	140	1135	+	.	ID="RND-1_FAMILY-844";Tend="1094";Tstart="953";shortTE="F";uid="1ae3e718-fd0c-4543-888f-7272ccb6b93b"
NW_007445368.1	RepeatMasker	DNA/Maverick	168	397	462	-	.	ID="polinton-3_pba";Tend="10579";Tstart="10429";shortTE="F";uid="fba8393e-f83d-45e2-9462-86818784f005"
NW_007384232.1	RepeatMasker	Unknown	2730	2894	1038	+	.	ID="RND-1_FAMILY-191";Tend="900";Tstart="736";shortTE="F";uid="4b7e1a74-fa63-45d0-8cb8-30381ce0aea5"
NW_007384232.1	RepeatMasker	LINE/RTE-BovB	43	175	930	+	.	ID="RND-6_FAMILY-4311";Tend="605";Tstart="473";shortTE="F";uid="1025dd4e-a2dc-477e-8788-9246d893a07d"
NW_007384232.1	RepeatMasker	SINE/tRNA-Core	3362	3918	1724	+	.	ID="RND-1_FAMILY-72";Tend="1093";Tstart="747";shortTE="F";uid="72c19b71-c666-432b-8004-29e0334aaae6"
NW_007384232.1	RepeatMasker	SINE/ID	702	950	848	+	.	ID="RND-6_FAMILY-766";Tend="1912";Tstart="1709";shortTE="F";uid="1ce5b660-71ff-4b97-87ed-c9fc91bcecd4"
NW_007384232.1	RepeatMasker	Unknown	1659	1848	435	+	.	ID="RND-6_FAMILY-28540";Tend="445";Tstart="332";shortTE="F";uid="c8a98e83-2389-4fc5-a639-69cdfacafd45"
NW_007384232.1	RepeatMasker	SINE/tRNA-Deu	3765	4027	1570	-	.	ID="RND-1_FAMILY-54";Tend="1039";Tstart="798";shortTE="F";uid="f7b9329e-3dd9-4062-a8cc-3be37d53f2a0"
NW_007384232.1	RepeatMasker	Unknown	370	605	436	-	.	ID="RND-6_FAMILY-28540";TEgroup="ctg_6793%7CRND-6_FAMILY-28540%7C1";Tend="426";Tstart="332";shortTE="F";uid="879c538b-3e6b-4393-acb2-0265774e0f82"
NW_007445371.1	RepeatMasker	Unknown	2	396	3208	-	.	ID="RND-5_FAMILY-3169";Tend="1127";Tstart="729";shortTE="F";uid="75e96c8d-d6b7-48ab-b645-23da43a42e52"
NW_007445377.1	RepeatMasker	Unknown	12	143	944	+	.	ID="RND-6_FAMILY-2262";Tend="660";Tstart="529";shortTE="F";uid="6a63f3bd-75a4-4aa4-9607-402d89b09a4f"
NW_007445377.1	RepeatMasker	Unknown	187	300	944	-	.	ID="RND-4_FAMILY-1561";Tend="1103";Tstart="987";shortTE="F";uid="e29b4b22-2585-41e8-915a-bfb8dd25f6b1"
NW_007445377.1	RepeatMasker	Unknown	288	397	859	-	.	ID="RND-1_FAMILY-386";Tend="1268";Tstart="1157";shortTE="F";uid="97004377-e0a7-49b7-8550-1b0af66191c4"
NW_007384233.1	RepeatMasker	RC/Helitron	278	567	1487	+	.	ID="RND-6_FAMILY-8282";Tend="1108";Tstart="823";shortTE="F";uid="910801e6-e9b0-4a25-aca0-4b5b904c05cf"
NW_007384233.1	RepeatMasker	Unknown	1565	1831	955	-	.	ID="RND-1_FAMILY-390";Tend="1666";Tstart="1503";shortTE="F";uid="1b12c9f6-bbee-4bc9-9270-1862dc9ccafe"
NW_007384233.1	RepeatMasker	LTR/Gypsy	69	277	1671	-	.	ID="RND-6_FAMILY-5186";Tend="1377";Tstart="694";shortTE="F";uid="b7ac4f1e-b4b0-4301-8945-4f48d36cdda7"
NW_007384233.1	RepeatMasker	Unknown	3802	3902	783	-	.	ID="RND-6_FAMILY-12407";Tend="1427";Tstart="1327";shortTE="F";uid="fa44e331-ac53-4c18-a199-330939a6c7bf"
NW_007384234.1	RepeatMasker	Unknown	124	252	939	-	.	ID="RND-1_FAMILY-166";Tend="941";Tstart="814";shortTE="F";uid="06624dec-107e-4589-92b6-128bb7a375e4"
NW_007384234.1	RepeatMasker	LINE/RTE-BovB	967	1150	969	-	.	ID="RND-6_FAMILY-4311";Tend="605";Tstart="438";shortTE="F";uid="00910e03-dca6-421a-adab-a5119722e8ea"
NW_007445391.1	RepeatMasker	LINE/CRE	1	115	868	+	.	ID="RND-5_FAMILY-2969";Tend="660";Tstart="546";shortTE="F";uid="03db07bc-a2d0-4b4b-a2ef-58e6a6808d44"
NW_007445392.1	RepeatMasker	SINE/ID	1	148	1297	-	.	ID="RND-1_FAMILY-9";Tend="934";Tstart="787";shortTE="F";uid="3127f1d0-09c3-4cfb-9400-d615d389bddf"
NW_007445393.1	RepeatMasker	DNA/hAT-Tip100	184	397	1816	+	.	ID="RND-1_FAMILY-251";Tend="1069";Tstart="857";shortTE="F";uid="b4f5fa95-f1b2-43a7-b0a5-c0808ab9b71b"
NW_007445393.1	RepeatMasker	DNA/TcMar-Tc1	1	191	1440	-	.	ID="RND-1_FAMILY-867";Tend="1180";Tstart="989";shortTE="F";uid="426549ee-a9df-4dd6-b84e-4d51b1b36940"
NW_007445395.1	RepeatMasker	Unknown	39	225	645	+	.	ID="RND-1_FAMILY-31";Tend="1671";Tstart="1499";shortTE="F";uid="41eb072f-4167-49ea-8fc8-1d4beab84976"
NW_007445395.1	RepeatMasker	SINE/ID	60	229	957	-	.	ID="RND-1_FAMILY-5";Tend="1706";Tstart="1538";shortTE="F";uid="b9a0186f-ad29-44d8-ac16-3132fef3c2a2"
NW_007445397.1	RepeatMasker	Unknown	212	397	1518	-	.	ID="RND-1_FAMILY-427";Tend="894";Tstart="713";shortTE="F";uid="32505c74-15a6-41d0-aa18-a9073bdd2822"
NW_007445398.1	RepeatMasker	Unknown	1	163	1121	-	.	ID="RND-1_FAMILY-64";Tend="956";Tstart="798";shortTE="F";uid="828f8fff-d835-4f35-98cc-79a277ab57dc"
NW_007384235.1	RepeatMasker	Unknown	3519	4028	4053	+	.	ID="RND-1_FAMILY-139";Tend="1225";Tstart="722";shortTE="F";uid="419fff9c-c8da-4826-bc45-b8e18439444b"
NW_007445399.1	RepeatMasker	LINE/I	1	346	3100	+	.	ID="RND-6_FAMILY-1755";Tend="1241";Tstart="896";shortTE="F";uid="453502b4-d479-4b65-884b-370eca69ff83"
NW_007445401.1	RepeatMasker	DNA/MULE-MuDR	1	397	3276	-	.	ID="RND-5_FAMILY-311";Tend="1537";Tstart="1135";shortTE="F";uid="94f4dbbe-a037-4a75-8f90-824c4cbbd3fb"
NW_007445408.1	RepeatMasker	DNA/hAT-Ac	1	137	1147	+	.	ID="RND-1_FAMILY-660";Tend="1115";Tstart="980";shortTE="F";uid="339ea2ff-b969-4204-a375-c6f569c86bfa"
NW_007384236.1	RepeatMasker	SINE/tRNA-Meta	1	176	982	+	.	ID="RND-1_FAMILY-97";Tend="1016";Tstart="845";shortTE="F";uid="3165d6f1-0b66-43c8-89e9-583fbc7a42b3"
NW_007384236.1	RepeatMasker	DNA/Maverick	2657	3088	470	+	.	ID="RND-1_FAMILY-84";TEgroup="ctg_6797%7CRND-1_FAMILY-84%7C1";Tend="1041";Tstart="786";shortTE="T";uid="b74e6682-7e57-464d-a44b-9baaf47126ca"
NW_007384236.1	RepeatMasker	Unknown	1723	2001	1173	+	.	ID="RND-5_FAMILY-1017";Tend="1447";Tstart="1096";shortTE="F";uid="32b46855-0ff1-4004-9310-64a3acb53d34"
NW_007384236.1	RepeatMasker	RC/Helitron	3097	3312	498	+	.	ID="RND-6_FAMILY-8282";Tend="1125";Tstart="889";shortTE="F";uid="7493276e-c775-4acb-a8fa-9e6c753b78c3"
NW_007384236.1	RepeatMasker	LINE/RTE-BovB	909	1368	2449	+	.	ID="RND-6_FAMILY-24119";Tend="1042";Tstart="598";shortTE="F";uid="5f4ed0c5-a6ee-46a6-9a94-8d5aa5822bd0"
NW_007384236.1	RepeatMasker	LTR/Gypsy	2835	3276	839	-	.	ID="RND-6_FAMILY-5186";Tend="1126";Tstart="673";shortTE="F";uid="29140ba0-d565-4a0b-a10d-42607a2edb03"
NW_007445411.1	RepeatMasker	Unknown	1	397	3315	+	.	ID="RND-1_FAMILY-415";Tend="1496";Tstart="1099";shortTE="F";uid="488986bd-af70-44d9-920d-dc0cd59b4383"
NW_007445413.1	RepeatMasker	DNA/Sola-2	32	305	1897	-	.	ID="RND-1_FAMILY-789";Tend="973";Tstart="700";shortTE="F";uid="934ac2ed-7ba1-4a2a-a91a-9c126962e7b9"
NW_007445414.1	RepeatMasker	Unknown	80	343	2204	-	.	ID="RND-1_FAMILY-138";Tend="1632";Tstart="1372";shortTE="F";uid="5d391e40-fb91-4360-82fa-5b468e516ae1"
NW_007445416.1	RepeatMasker	DNA/Academ-1	1	327	2325	-	.	ID="RND-6_FAMILY-734";Tend="2727";Tstart="2401";shortTE="F";uid="95f310b5-ef00-4fda-9ae1-e4a4403c81af"
NW_007445417.1	RepeatMasker	LTR/Gypsy	10	396	565	-	.	ID="GYPSY-89_CQ-I";Tend="3532";Tstart="3111";shortTE="F";uid="bef1769c-8d88-4c5c-89f5-87bc8ca0918d"
NW_007384237.1	RepeatMasker	SINE/5S	791	977	1168	+	.	ID="RND-1_FAMILY-103";Tend="895";Tstart="708";shortTE="F";uid="dcdce272-ad07-4cc9-b79c-f80b8fbcfe8b"
NW_007445419.1	RepeatMasker	Unknown	271	375	567	+	.	ID="RND-1_FAMILY-65";Tend="1020";Tstart="914";shortTE="F";uid="91205619-c631-4a89-8b73-e737a1422366"
NW_007445420.1	RepeatMasker	Unknown	1	397	686	+	.	ID="RND-6_FAMILY-3933";TEgroup="ctg_67981%7CRND-6_FAMILY-3933%7C1";Tend="893";Tstart="527";shortTE="T";uid="cd83681d-eb0a-4e23-a0e2-33724c2360a1"
NW_007445422.1	RepeatMasker	DNA/hAT-Tip100	1	187	1715	-	.	ID="RND-1_FAMILY-273";Tend="1059";Tstart="872";shortTE="F";uid="84ea7adb-0302-4932-a0a2-011223bf14e8"
NW_007384238.1	RepeatMasker	Unknown	2650	2765	638	+	.	ID="RND-1_FAMILY-70";Tend="1031";Tstart="911";shortTE="F";uid="7803747b-1969-4f44-ac2a-781110c52fe9"
NW_007384238.1	RepeatMasker	Unknown	1275	1375	462	-	.	ID="RND-1_FAMILY-70";Tend="1045";Tstart="955";shortTE="F";uid="c31680f7-17e5-44a4-a004-1b96e74e4089"
NW_007445430.1	RepeatMasker	DNA/hAT-Charlie	1	383	2790	-	.	ID="RND-1_FAMILY-734";Tend="1090";Tstart="742";shortTE="F";uid="852f5963-61f8-4d0b-a9cd-559f1417235e"
NW_007445433.1	RepeatMasker	SINE/ID	269	397	479	+	.	ID="RND-1_FAMILY-5";Tend="1655";Tstart="1531";shortTE="F";uid="f1a93c34-a975-4fda-a5fe-c206fca13df0"
NW_007445436.1	RepeatMasker	DNA/Maverick	82	266	732	-	.	ID="RND-1_FAMILY-84";Tend="976";Tstart="775";shortTE="F";uid="a37b5ec9-9e6e-4e6e-8a47-cfefb205cd55"
NW_007445437.1	RepeatMasker	SINE/tRNA-RTE	267	397	1147	+	.	ID="RND-1_FAMILY-111";Tend="1102";Tstart="972";shortTE="F";uid="4fea814c-ee98-4ece-bdec-48c3cea57d21"
NW_007377507.1	RepeatMasker	Unknown	46149	46555	1993	+	.	ID="RND-1_FAMILY-64";Tend="1126";Tstart="854";shortTE="F";uid="cc854af6-4ce8-45b1-9a35-74bb7208bdf2"
NW_007377507.1	RepeatMasker	Unknown	298928	299249	426	+	.	ID="RND-1_FAMILY-155";TEgroup="ctg_68%7CRND-1_FAMILY-155%7C1";Tend="1715";Tstart="1580";shortTE="T";uid="17e73660-0586-4881-81c5-b2b601a5fdd6"
NW_007377507.1	RepeatMasker	Unknown	360242	360393	494	+	.	ID="RND-6_FAMILY-8428";Tend="295";Tstart="142";shortTE="F";uid="dbd4cd47-bab8-47f3-b4da-144a2775135a"
NW_007377507.1	RepeatMasker	Unknown	275138	275441	2209	+	.	ID="RND-6_FAMILY-45419";Tend="1389";Tstart="1085";shortTE="F";uid="1c92cb2b-30d4-488c-928b-e708e6eabc3b"
NW_007377507.1	RepeatMasker	Unknown	241035	241242	1479	+	.	ID="RND-1_FAMILY-65";Tend="1127";Tstart="922";shortTE="F";uid="2e3e0421-6859-48ed-8536-68b97b98e996"
NW_007377507.1	RepeatMasker	DNA/TcMar-Tc1	105677	105943	1336	+	.	ID="RND-1_FAMILY-366";TEgroup="ctg_68%7CRND-1_FAMILY-366%7C1";Tend="1012";Tstart="816";shortTE="F";uid="80cf57de-1972-4a7c-b70e-7db29f9dab22"
NW_007377507.1	RepeatMasker	Unknown	232155	232307	1155	+	.	ID="RND-1_FAMILY-122";Tend="1057";Tstart="903";shortTE="F";uid="95711332-7386-4b38-b8a1-6696e5881b0f"
NW_007377507.1	RepeatMasker	Unknown	383616	383842	1640	+	.	ID="RND-1_FAMILY-195";Tend="1394";Tstart="1170";shortTE="F";uid="c4f1220f-5412-4c6d-a9cd-3ff94dc23182"
NW_007377507.1	RepeatMasker	Unknown	318493	318889	2588	+	.	ID="RND-6_FAMILY-2503";Tend="1062";Tstart="689";shortTE="F";uid="d4172a74-e196-4ea3-8b9e-afe977b8ea20"
NW_007377507.1	RepeatMasker	Unknown	273849	274005	820	+	.	ID="RND-1_FAMILY-80";Tend="1025";Tstart="875";shortTE="F";uid="a62cbd23-df6b-4dee-837a-654c2ed4e98e"
NW_007377507.1	RepeatMasker	Unknown	149620	149956	1512	+	.	ID="RND-1_FAMILY-487";Tend="1150";Tstart="647";shortTE="F";uid="e781849e-3aba-48e8-aded-cf25460cef97"
NW_007377507.1	RepeatMasker	Satellite	200582	200797	1446	+	.	ID="RND-1_FAMILY-51";Tend="1033";Tstart="794";shortTE="F";uid="79926f1f-bb62-45ce-898a-10a6275d7b5e"
NW_007377507.1	RepeatMasker	DNA/hAT-hATm	202150	202360	547	+	.	ID="RND-6_FAMILY-23";Tend="971";Tstart="764";shortTE="F";uid="fbe1e9f8-f317-4bbc-9f04-0146b9f2533c"
NW_007377507.1	RepeatMasker	Satellite	326667	326790	492	+	.	ID="RND-6_FAMILY-11623";Tend="395";Tstart="272";shortTE="F";uid="f17e2f77-bdd8-44b9-9712-f0d82cfdafbe"
NW_007377507.1	RepeatMasker	Unknown	137225	137442	1902	+	.	ID="RND-6_FAMILY-62244";Tend="1103";Tstart="883";shortTE="F";uid="08190ff2-5b39-4b40-80df-acf25f979bb5"
NW_007377507.1	RepeatMasker	SINE/tRNA-RTE	180771	181078	2223	+	.	ID="RND-5_FAMILY-620";Tend="1198";Tstart="900";shortTE="F";uid="4aa414a3-9c72-42a4-8220-73020a86b15e"
NW_007377507.1	RepeatMasker	Unknown	328107	328322	1764	+	.	ID="RND-1_FAMILY-52";Tend="1131";Tstart="921";shortTE="F";uid="45bdef24-3a90-4f73-8f34-e1136529a9b3"
NW_007377507.1	RepeatMasker	Unknown	373890	374044	547	+	.	ID="RND-6_FAMILY-40438";Tend="894";Tstart="741";shortTE="F";uid="edfbfba3-6139-41c1-9af2-c8253289a9b7"
NW_007377507.1	RepeatMasker	SINE/B4	115801	116019	1035	+	.	ID="RND-5_FAMILY-761";Tend="976";Tstart="741";shortTE="F";uid="661c1d43-2755-42de-939e-5463d213b299"
NW_007377507.1	RepeatMasker	Unknown	316838	317167	1714	+	.	ID="RND-1_FAMILY-524";Tend="1246";Tstart="951";shortTE="F";uid="64f9d7b1-187d-40d5-8d60-5aaa07155ea9"
NW_007377507.1	RepeatMasker	Unknown	204135	204297	1154	+	.	ID="RND-1_FAMILY-65";Tend="1086";Tstart="924";shortTE="F";uid="7f1d0776-07af-48ed-816f-d08f4f2181f2"
NW_007377507.1	RepeatMasker	SINE/5S	376991	377128	533	+	.	ID="RND-1_FAMILY-103";Tend="807";Tstart="657";shortTE="F";uid="cf8407f6-397f-45c2-be0d-7bbce9807186"
NW_007377507.1	RepeatMasker	SINE/B4	281143	281385	1172	+	.	ID="RND-5_FAMILY-761";Tend="986";Tstart="741";shortTE="F";uid="c012979c-70c9-4af3-bd55-dbfc1dff6afc"
NW_007377507.1	RepeatMasker	Unknown	380489	380609	920	+	.	ID="RND-1_FAMILY-70";Tend="1035";Tstart="915";shortTE="F";uid="95349e15-58b0-42d0-903d-bc9fd3b47e80"
NW_007377507.1	RepeatMasker	LINE/L1-Tx1	355879	355987	542	+	.	ID="RND-4_FAMILY-112";Tend="1790";Tstart="1686";shortTE="F";uid="f6142919-e407-418e-840a-80fdf3ef7a17"
NW_007377507.1	RepeatMasker	Satellite	202024	202149	1411	+	.	ID="RND-1_FAMILY-51";Tend="377";Tstart="1";shortTE="F";uid="49b546eb-a81d-4214-a263-30c782fbdab6"
NW_007377507.1	RepeatMasker	Unknown	206280	206431	1192	+	.	ID="RND-1_FAMILY-80";Tend="1033";Tstart="883";shortTE="F";uid="8d5af847-021e-4ce7-961b-fb44e1780026"
NW_007377507.1	RepeatMasker	Unknown	366422	366530	563	+	.	ID="RND-6_FAMILY-2262";Tend="658";Tstart="551";shortTE="F";uid="503566cc-eaa7-4c31-82a2-f17ce56e32ba"
NW_007377507.1	RepeatMasker	LINE/L1	24414	24553	1003	+	.	ID="RND-6_FAMILY-36073";Tend="750";Tstart="613";shortTE="F";uid="5c7fe89f-64f8-4ec6-9f0c-dd9b230cdddb"
NW_007377507.1	RepeatMasker	Unknown	385838	385989	666	+	.	ID="RND-6_FAMILY-45419";Tend="1405";Tstart="1288";shortTE="F";uid="bcdbf6c8-008c-45b3-95d8-120817f55470"
NW_007377507.1	RepeatMasker	SINE/ID	199937	200125	799	+	.	ID="RND-1_FAMILY-16";Tend="1075";Tstart="887";shortTE="F";uid="5171b825-6b17-408a-9d00-e5cde43625ca"
NW_007377507.1	RepeatMasker	DNA/Sola-2	100747	101033	1387	+	.	ID="RND-1_FAMILY-789";Tend="1284";Tstart="985";shortTE="F";uid="a3e1a466-328d-4f4a-a9fb-2733a56a6d5c"
NW_007377507.1	RepeatMasker	DNA/hAT-hAT19	176187	176293	406	+	.	ID="RND-6_FAMILY-24860";Tend="1928";Tstart="1807";shortTE="F";uid="fd2acf8c-20f5-4d1a-a401-6abfa3d8206e"
NW_007377507.1	RepeatMasker	SINE/5S	344946	345101	962	+	.	ID="RND-1_FAMILY-103";Tend="824";Tstart="669";shortTE="F";uid="529e971d-146c-4686-ad06-4cf60b25dbac"
NW_007377507.1	RepeatMasker	SINE/5S	360718	360840	536	+	.	ID="RND-1_FAMILY-103";Tend="786";Tstart="661";shortTE="F";uid="e05e03ea-3f22-4908-9b13-d99eb561d914"
NW_007377507.1	RepeatMasker	SINE/ID	230458	230670	1257	+	.	ID="RND-1_FAMILY-6";Tend="1320";Tstart="1099";shortTE="F";uid="2ebbcb61-860d-4ffb-87ff-6b119d502fe3"
NW_007377507.1	RepeatMasker	SINE/ID	199452	199632	1095	+	.	ID="RND-1_FAMILY-16";Tend="1228";Tstart="913";shortTE="F";uid="5a081848-fc25-4c8b-8b3f-8606caa212a8"
NW_007377507.1	RepeatMasker	Unknown	317934	318138	1531	+	.	ID="RND-6_FAMILY-2503";Tend="750";Tstart="552";shortTE="F";uid="00e4c776-9d4a-432f-8583-79968edebbda"
NW_007377507.1	RepeatMasker	Unknown	170140	170363	1579	+	.	ID="RND-1_FAMILY-133";Tend="1103";Tstart="885";shortTE="F";uid="29062af7-c4b0-4024-bf50-4bdbcd3e5dc2"
NW_007377507.1	RepeatMasker	SINE/ID	323774	323921	930	+	.	ID="RND-1_FAMILY-5";Tend="1709";Tstart="1562";shortTE="F";uid="9bbfca79-aa6b-40a2-9411-7cc4ed4ff9ca"
NW_007377507.1	RepeatMasker	Satellite	69222	69358	749	+	.	ID="RND-1_FAMILY-754";Tend="857";Tstart="702";shortTE="F";uid="85adc74a-db66-478d-a3b4-a6a000cf4714"
NW_007377507.1	RepeatMasker	RC/Helitron	144634	144743	464	+	.	ID="RND-1_FAMILY-670";Tend="1081";Tstart="986";shortTE="F";uid="3604078a-2297-469b-b220-3dbff7cb74dd"
NW_007377507.1	RepeatMasker	DNA/TcMar-Tc1	51692	52030	763	+	.	ID="RND-1_FAMILY-519";TEgroup="ctg_68%7CRND-1_FAMILY-519%7C1";Tend="1797";Tstart="1674";shortTE="F";uid="ff28b42a-5323-480d-8248-7c5fe298f798"
NW_007377507.1	RepeatMasker	Unknown	172945	173101	755	+	.	ID="RND-1_FAMILY-61";Tend="987";Tstart="712";shortTE="F";uid="2659e958-dcec-4d15-a143-5cf55dcc99d0"
NW_007377507.1	RepeatMasker	Unknown	103834	104274	3723	+	.	ID="RND-1_FAMILY-213";Tend="1285";Tstart="846";shortTE="F";uid="0cc28a22-b0c3-465c-bef7-7eaee3d9ab8b"
NW_007377507.1	RepeatMasker	Unknown	146910	147098	897	+	.	ID="RND-1_FAMILY-227";Tend="1155";Tstart="899";shortTE="F";uid="035d576e-941d-4fdf-a5a3-a1a5094249ec"
NW_007377507.1	RepeatMasker	Unknown	164022	165614	14229	+	.	ID="RND-6_FAMILY-1998";Tend="2376";Tstart="784";shortTE="F";uid="7fa4d53b-ccdb-48ef-9c12-563b21c887c6"
NW_007377507.1	RepeatMasker	SINE/ID	28509	28709	958	+	.	ID="RND-1_FAMILY-9";Tend="1004";Tstart="773";shortTE="F";uid="849cf662-3e77-447d-ba19-06c6c5d961fa"
NW_007377507.1	RepeatMasker	SINE/tRNA-Core	223300	223512	558	+	.	ID="RND-1_FAMILY-87";Tend="1136";Tstart="790";shortTE="F";uid="deb1eca8-ad37-430a-9417-3267517a4daa"
NW_007377507.1	RepeatMasker	Unknown	239107	239384	590	+	.	ID="RND-1_FAMILY-139";Tend="1796";Tstart="1486";shortTE="F";uid="c9aba59a-005b-45b4-b384-e14897694a0d"
NW_007377507.1	RepeatMasker	Unknown	246545	246718	1235	+	.	ID="RND-5_FAMILY-8766";Tend="1180";Tstart="1010";shortTE="F";uid="0717e1a1-795f-4148-b093-95a9f0bd4d02"
NW_007377507.1	RepeatMasker	LTR/Gypsy	124544	124686	540	+	.	ID="RND-1_FAMILY-232";Tend="1226";Tstart="1095";shortTE="F";uid="001102c7-9916-41d1-90a9-807f33ba7127"
NW_007377507.1	RepeatMasker	Unknown	102403	102531	527	+	.	ID="RND-1_FAMILY-728";Tend="987";Tstart="872";shortTE="F";uid="6d50c4f4-1468-4d53-a2b3-2ce4f1e850eb"
NW_007377507.1	RepeatMasker	DNA/Maverick	293575	293984	645	+	.	ID="RND-6_FAMILY-12032";Tend="975";Tstart="567";shortTE="F";uid="a9db9386-b1ab-4e44-b09c-585b35d029bf"
NW_007377507.1	RepeatMasker	Unknown	219966	220146	608	+	.	ID="RND-6_FAMILY-62244";Tend="864";Tstart="661";shortTE="F";uid="f328cd7f-15e7-43d2-8bbc-439d5a0ffd97"
NW_007377507.1	RepeatMasker	Unknown	257493	257628	408	+	.	ID="RND-6_FAMILY-37627";Tend="1277";Tstart="1136";shortTE="F";uid="b6ff20ca-f624-4bda-86a0-24ef5ca66043"
NW_007377507.1	RepeatMasker	Unknown	304690	306130	9753	+	.	ID="RND-6_FAMILY-2500";Tend="1381";Tstart="23";shortTE="F";uid="5440bac4-f4aa-496c-8c69-41f7a989d09d"
NW_007377507.1	RepeatMasker	Unknown	231425	231791	1487	+	.	ID="RND-5_FAMILY-8766";Tend="1155";Tstart="866";shortTE="F";uid="9e1c367c-7725-4dc9-bb80-89fee744e195"
NW_007377507.1	RepeatMasker	SINE/ID	88483	88714	1162	+	.	ID="RND-1_FAMILY-9";Tend="1000";Tstart="785";shortTE="F";uid="d0c9a7b6-fea8-4d54-87d9-b4b3c5800eff"
NW_007377507.1	RepeatMasker	Unknown	280698	280893	720	+	.	ID="RND-6_FAMILY-1998";Tend="2413";Tstart="2234";shortTE="F";uid="2ee7d554-6a98-4c6a-a646-a881a44535c2"
NW_007377507.1	RepeatMasker	SINE/ID	15725	15858	584	+	.	ID="RND-6_FAMILY-766";Tend="1350";Tstart="1212";shortTE="F";uid="d1286058-3def-4c16-b7ff-3201a9b41875"
NW_007377507.1	RepeatMasker	Unknown	158580	158683	762	+	.	ID="RND-1_FAMILY-64";Tend="1496";Tstart="1395";shortTE="F";uid="f4405a6f-2271-40c7-9edc-4bb4ddb5c457"
NW_007377507.1	RepeatMasker	Unknown	293253	293379	513	+	.	ID="RND-1_FAMILY-52";Tend="1228";Tstart="1102";shortTE="F";uid="2615c3fa-01c6-43a2-b17c-f227d8a13bf5"
NW_007377507.1	RepeatMasker	SINE/5S	104833	105091	555	+	.	ID="RND-1_FAMILY-103";TEgroup="ctg_68%7CRND-1_FAMILY-103%7C1";Tend="822";Tstart="659";shortTE="T";uid="6892c592-5638-48b4-91d9-d3d349c34213"
NW_007377507.1	RepeatMasker	Unknown	173508	173734	1011	+	.	ID="RND-1_FAMILY-61";TEgroup="ctg_68%7CRND-1_FAMILY-61%7C1";Tend="1012";Tstart="866";shortTE="F";uid="955557c5-cd01-49b5-8c97-8bd1baa517cc"
NW_007377507.1	RepeatMasker	Unknown	301090	301219	565	+	.	ID="RND-1_FAMILY-155";Tend="1715";Tstart="1580";shortTE="F";uid="62f7fbdf-81d4-4841-a0c7-2e9d1148a8c8"
NW_007377507.1	RepeatMasker	Unknown	376426	376555	794	+	.	ID="RND-1_FAMILY-70";Tend="1043";Tstart="911";shortTE="F";uid="404fa679-9fd7-49ca-8b0b-b8760c0a87af"
NW_007377507.1	RepeatMasker	SINE/tRNA-Meta	200151	200311	993	+	.	ID="RND-1_FAMILY-97";Tend="990";Tstart="835";shortTE="F";uid="2d8fdb7d-4609-4513-aa64-ad7e5f4e9d3c"
NW_007377507.1	RepeatMasker	Unknown	84759	84943	737	+	.	ID="RND-1_FAMILY-31";Tend="1659";Tstart="1485";shortTE="F";uid="b97704b3-5d09-4bf4-b9ea-51a1ff89e984"
NW_007377507.1	RepeatMasker	Unknown	366150	366263	823	+	.	ID="RND-6_FAMILY-2262";Tend="658";Tstart="545";shortTE="F";uid="1c874f32-d900-47f8-b07a-1a10137cc538"
NW_007377507.1	RepeatMasker	SINE/ID	289928	290137	1234	+	.	ID="RND-1_FAMILY-5";Tend="1749";Tstart="1539";shortTE="F";uid="c0c563d1-bd03-49ee-a804-c1adf39ea87f"
NW_007377507.1	RepeatMasker	DNA/PIF-Harbinger	55432	55675	559	+	.	ID="RND-1_FAMILY-258";Tend="781";Tstart="526";shortTE="F";uid="70c2be7e-44b7-47f8-a039-018238daf77f"
NW_007377507.1	RepeatMasker	SINE/tRNA-Deu	213848	213994	665	+	.	ID="RND-6_FAMILY-17372";Tend="1182";Tstart="1035";shortTE="F";uid="5e16e797-554d-4b61-bd59-dd014aabd5fb"
NW_007377507.1	RepeatMasker	SINE/5S	130160	130328	802	+	.	ID="RND-1_FAMILY-103";Tend="884";Tstart="718";shortTE="F";uid="3ab31924-bace-44da-905e-3e79deb22e75"
NW_007377507.1	RepeatMasker	LINE/L1-Tx1	345757	346051	1633	+	.	ID="RND-4_FAMILY-112";Tend="1793";Tstart="1531";shortTE="F";uid="08591d2e-c043-4ca0-b8bb-117448de43f5"
NW_007377507.1	RepeatMasker	Unknown	244681	244842	1299	+	.	ID="RND-1_FAMILY-733";Tend="1148";Tstart="995";shortTE="F";uid="42d98ccc-84a2-48bf-ade3-88dc082788ba"
NW_007377507.1	RepeatMasker	Unknown	278303	278478	1240	+	.	ID="RND-6_FAMILY-45419";Tend="937";Tstart="746";shortTE="F";uid="d39f7ab3-0373-4bdc-9b41-6ff42b4c0f59"
NW_007377507.1	RepeatMasker	Unknown	250294	250445	934	+	.	ID="RND-1_FAMILY-191";Tend="888";Tstart="739";shortTE="F";uid="c2fdc929-185d-4664-9fa7-a3b1067d09b9"
NW_007377507.1	RepeatMasker	SINE/ID	244426	244635	1198	+	.	ID="RND-1_FAMILY-5";Tend="1728";Tstart="1516";shortTE="F";uid="ea532942-ed2f-4ff8-8f3c-5f63863d01c7"
NW_007377507.1	RepeatMasker	DNA	89745	89850	415	+	.	ID="RND-6_FAMILY-33607";Tend="1179";Tstart="1076";shortTE="F";uid="bec75a2d-ae76-4001-81a1-1f19cf8eae74"
NW_007377507.1	RepeatMasker	LINE/RTE-BovB	175418	175694	1980	+	.	ID="RND-6_FAMILY-12150";Tend="893";Tstart="624";shortTE="F";uid="0928a58d-f3ed-44d2-86c6-88fe9c05bada"
NW_007377507.1	RepeatMasker	SINE/B4	188087	188187	755	+	.	ID="RND-5_FAMILY-761";Tend="861";Tstart="761";shortTE="F";uid="821c1df2-3fb1-4ac3-8f73-850642d67b94"
NW_007377507.1	RepeatMasker	DNA/hAT-Blackjack	98916	99169	833	+	.	ID="RND-1_FAMILY-66";TEgroup="ctg_68%7CRND-1_FAMILY-66%7C1";Tend="881";Tstart="776";shortTE="F";uid="caa37fd2-2147-48cc-a906-64e38398f31a"
NW_007377507.1	RepeatMasker	Unknown	106194	106308	857	+	.	ID="RND-1_FAMILY-628";Tend="928";Tstart="814";shortTE="F";uid="574f5333-8b83-4ada-b778-aacde90001ed"
NW_007377507.1	RepeatMasker	Unknown	342111	342514	2900	+	.	ID="RND-5_FAMILY-2144";Tend="1317";Tstart="902";shortTE="F";uid="f364eccf-d91f-4922-9542-a76b455b27cc"
NW_007377507.1	RepeatMasker	SINE/ID	360840	361064	978	+	.	ID="RND-1_FAMILY-10";Tend="958";Tstart="731";shortTE="F";uid="9bca4f9f-91e8-40df-9eea-8aa5f0d71d90"
NW_007377507.1	RepeatMasker	SINE/5S	186973	187153	715	+	.	ID="RND-1_FAMILY-103";Tend="900";Tstart="735";shortTE="F";uid="51c1cc3a-a07a-4505-866b-954991427ab3"
NW_007377507.1	RepeatMasker	Satellite	66381	66519	814	+	.	ID="RND-1_FAMILY-754";Tend="857";Tstart="702";shortTE="F";uid="4874c3c3-1aae-4d07-a0d2-558b836ead49"
NW_007377507.1	RepeatMasker	LINE/RTE-BovB	354915	355139	982	+	.	ID="RND-6_FAMILY-4311";Tend="608";Tstart="372";shortTE="F";uid="9ce68810-41cb-4007-b214-285ff757fb41"
NW_007377507.1	RepeatMasker	DNA/TcMar-Tc1	297652	297768	895	+	.	ID="RND-1_FAMILY-182";Tend="1003";Tstart="887";shortTE="F";uid="21bd1a91-8202-472e-8deb-1199e769a4bd"
NW_007377507.1	RepeatMasker	Unknown	182344	182636	425	+	.	ID="RND-1_FAMILY-80";TEgroup="ctg_68%7CRND-1_FAMILY-80%7C1";Tend="1031";Tstart="930";shortTE="T";uid="08fbc132-de93-4203-9937-4234a2d0586d"
NW_007377507.1	RepeatMasker	LINE/RTE-BovB	125925	126030	795	+	.	ID="RND-6_FAMILY-4311";Tend="626";Tstart="525";shortTE="F";uid="558e8483-0e0f-41bc-be85-738e33714892"
NW_007377507.1	RepeatMasker	Unknown	211804	212316	2609	+	.	ID="RND-1_FAMILY-130";Tend="1436";Tstart="969";shortTE="F";uid="ffb64b21-9a5d-4f19-87c4-7316d30e0b50"
NW_007377507.1	RepeatMasker	SINE/ID	195856	196028	1324	+	.	ID="RND-1_FAMILY-16";Tend="1076";Tstart="906";shortTE="F";uid="0b1a0eac-3e76-4892-8e7a-2288132e9607"
NW_007377507.1	RepeatMasker	SINE/tRNA-Deu	222530	222676	665	+	.	ID="RND-6_FAMILY-17372";Tend="1182";Tstart="1035";shortTE="F";uid="d5bd60a1-490b-4756-87b6-258293592dea"
NW_007377507.1	RepeatMasker	SINE/tRNA-Meta	182711	182883	1282	+	.	ID="RND-1_FAMILY-97";Tend="991";Tstart="820";shortTE="F";uid="cfd64355-4fee-47c6-8efc-cd16a4f4a08c"
NW_007377507.1	RepeatMasker	Unknown	321928	322096	542	+	.	ID="RND-1_FAMILY-314";Tend="1448";Tstart="1280";shortTE="F";uid="ddba975d-3065-441c-9e2b-7d29bfc76005"
NW_007377507.1	RepeatMasker	Unknown	377772	377993	1671	+	.	ID="RND-1_FAMILY-195";Tend="1394";Tstart="1171";shortTE="F";uid="85f5afb9-3d96-4f9a-b5cd-fe3058caaca8"
NW_007377507.1	RepeatMasker	SINE/tRNA-Meta	225619	225772	1081	+	.	ID="RND-1_FAMILY-97";Tend="988";Tstart="839";shortTE="F";uid="64a6f976-d773-4e9b-b082-bc5e4b56f739"
NW_007377507.1	RepeatMasker	Unknown	392497	392719	1259	+	.	ID="RND-6_FAMILY-1666";Tend="1028";Tstart="791";shortTE="F";uid="c2ab868e-e7b1-4bac-af51-76f2ed11e93b"
NW_007377507.1	RepeatMasker	Unknown	197488	197767	734	+	.	ID="RND-5_FAMILY-3298";Tend="1123";Tstart="836";shortTE="F";uid="daf5284e-87c9-480b-a70c-67d7008e7f4b"
NW_007377507.1	RepeatMasker	Unknown	188187	188623	2690	+	.	ID="RND-5_FAMILY-5241";Tend="1125";Tstart="678";shortTE="F";uid="9cd0ec79-2f6f-48c0-b6e4-c3203d16dbc1"
NW_007377507.1	RepeatMasker	Unknown	247490	247648	1036	+	.	ID="RND-5_FAMILY-607";Tend="1122";Tstart="963";shortTE="F";uid="f358eb8e-1267-4215-b300-1a93e8cda7c9"
NW_007377507.1	RepeatMasker	Satellite	208723	208942	1508	+	.	ID="RND-1_FAMILY-51";Tend="1033";Tstart="794";shortTE="F";uid="cdbb420e-3498-45cb-a946-5f22bdfc3de1"
NW_007377507.1	RepeatMasker	SINE/tRNA-Deu	369054	369398	837	+	.	ID="RND-6_FAMILY-17372";Tend="1532";Tstart="1176";shortTE="F";uid="6b39a5ad-4e62-4fd6-8c91-bb7ebe7b6bd4"
NW_007377507.1	RepeatMasker	SINE/ID	224793	224955	1069	+	.	ID="RND-1_FAMILY-6";Tend="1260";Tstart="1099";shortTE="F";uid="1c8c22aa-1f58-4559-8784-e3c397af27c2"
NW_007377507.1	RepeatMasker	RC/Helitron	303769	303924	957	+	.	ID="RND-6_FAMILY-8282";Tend="961";Tstart="810";shortTE="F";uid="75a2ce13-9cbc-40f5-855b-52b1db82fd99"
NW_007377507.1	RepeatMasker	SINE/tRNA-Meta	198495	198654	993	+	.	ID="RND-1_FAMILY-97";Tend="990";Tstart="836";shortTE="F";uid="b373ce42-1d8e-43de-bfe0-9a192ebdb5c6"
NW_007377507.1	RepeatMasker	Unknown	298182	298398	1821	+	.	ID="RND-1_FAMILY-52";Tend="1138";Tstart="929";shortTE="F";uid="7b24f1af-3eea-4ef9-8370-35d261dc6c7c"
NW_007377507.1	RepeatMasker	Unknown	116502	116630	584	+	.	ID="RND-1_FAMILY-130";Tend="1499";Tstart="1364";shortTE="F";uid="7dbde89d-0aa8-4194-84c4-8cef970cd0c2"
NW_007377507.1	RepeatMasker	SINE/tRNA-RTE	183391	183689	2387	+	.	ID="RND-1_FAMILY-89";Tend="1115";Tstart="828";shortTE="F";uid="f7365e42-6a7f-4302-9f67-26301486fd2d"
NW_007377507.1	RepeatMasker	DNA/Sola-1	101843	102157	1370	+	.	ID="RND-6_FAMILY-44371";Tend="1246";Tstart="961";shortTE="F";uid="474f5641-b600-42ec-86b5-815918690ee3"
NW_007377507.1	RepeatMasker	SINE/B4	291134	291366	1098	+	.	ID="RND-5_FAMILY-761";Tend="988";Tstart="772";shortTE="F";uid="afc62772-1d64-49ad-998d-edf8630ac3d2"
NW_007377507.1	RepeatMasker	DNA/hAT-Blackjack	339260	339380	446	+	.	ID="RND-1_FAMILY-66";Tend="882";Tstart="761";shortTE="F";uid="025ecf21-ea77-45db-9656-653e25546ded"
NW_007377507.1	RepeatMasker	SINE/ID	371	477	726	+	.	ID="RND-1_FAMILY-10";Tend="801";Tstart="692";shortTE="F";uid="8a1de03a-776f-44db-92e1-e3821354290b"
NW_007377507.1	RepeatMasker	Unknown	207711	207814	857	+	.	ID="RND-1_FAMILY-52";Tend="1049";Tstart="945";shortTE="F";uid="160dcc46-3b08-4912-889f-66395d9440d6"
NW_007377507.1	RepeatMasker	Unknown	181454	181658	1193	+	.	ID="RND-1_FAMILY-81";Tend="1035";Tstart="820";shortTE="F";uid="5539cc62-f904-4b70-bd43-db4569179de5"
NW_007377507.1	RepeatMasker	Unknown	25677	25796	717	+	.	ID="RND-1_FAMILY-80";Tend="1038";Tstart="815";shortTE="F";uid="46a9c33e-804b-406c-a870-70a2cc72af36"
NW_007377507.1	RepeatMasker	Unknown	286242	286393	736	+	.	ID="RND-5_FAMILY-8766";Tend="1032";Tstart="785";shortTE="F";uid="0884da1f-ff90-4350-aa26-d7ab999e5c99"
NW_007377507.1	RepeatMasker	RC/Helitron	392043	392175	1103	+	.	ID="RND-1_FAMILY-442";Tend="1844";Tstart="1712";shortTE="F";uid="e575fae5-57ed-4f36-bff1-ac89992e4891"
NW_007377507.1	RepeatMasker	DNA	211222	211359	948	+	.	ID="RND-6_FAMILY-33607";Tend="1179";Tstart="1046";shortTE="F";uid="720c3838-e216-4dc3-8d5b-8be387396086"
NW_007377507.1	RepeatMasker	DNA/TcMar-Tc1	40028	40154	851	+	.	ID="RND-1_FAMILY-519";Tend="1801";Tstart="1675";shortTE="F";uid="e3e5bcc2-360e-4576-bff5-f789d1c8c826"
NW_007377507.1	RepeatMasker	SINE/tRNA-RTE	145021	145154	1177	+	.	ID="RND-1_FAMILY-79";Tend="1980";Tstart="1847";shortTE="F";uid="e0f47645-f878-45c8-a9ef-b276fe59e7db"
NW_007377507.1	RepeatMasker	LINE/CRE	375243	375444	729	+	.	ID="RND-5_FAMILY-2969";Tend="698";Tstart="514";shortTE="F";uid="aa7a1a4e-a032-46bf-bed2-4ecfb42c5a20"
NW_007377507.1	RepeatMasker	Unknown	139258	139399	1235	+	.	ID="RND-1_FAMILY-52";Tend="1124";Tstart="983";shortTE="F";uid="c40c376e-54bf-41fe-939d-9e8fc887e9c4"
NW_007377507.1	RepeatMasker	LTR/Gypsy	147294	147453	1402	+	.	ID="RND-6_FAMILY-7101";Tend="973";Tstart="814";shortTE="F";uid="30a0eca9-ddf3-4391-aab7-b61a9521cf08"
NW_007377507.1	RepeatMasker	SINE/ID	146135	146342	1343	+	.	ID="RND-1_FAMILY-9";Tend="1006";Tstart="792";shortTE="F";uid="e1d0ddbf-09ba-4dcb-a610-4154f6205af8"
NW_007377507.1	RepeatMasker	Unknown	350282	350480	485	+	.	ID="RND-1_FAMILY-107";TEgroup="ctg_68%7CRND-1_FAMILY-107%7C2";Tend="383";Tstart="296";shortTE="T";uid="31608f21-3555-4fe9-8b0d-b365ab405e87"
NW_007377507.1	RepeatMasker	SINE/ID	52867	53029	733	+	.	ID="RND-1_FAMILY-9";Tend="932";Tstart="787";shortTE="F";uid="506cf5bc-cdff-4b15-93b9-92c682e6e55b"
NW_007377507.1	RepeatMasker	Unknown	146524	146713	1535	+	.	ID="RND-1_FAMILY-256";Tend="862";Tstart="674";shortTE="F";uid="31f7cace-921b-4b7a-9ef2-ec4a07cb1310"
NW_007377507.1	RepeatMasker	Unknown	171269	171465	754	+	.	ID="RND-1_FAMILY-65";Tend="1130";Tstart="939";shortTE="F";uid="1efdf78e-c70d-4240-bc68-06f4c2ff893e"
NW_007377507.1	RepeatMasker	Unknown	149210	149330	468	+	.	ID="RND-1_FAMILY-52";Tend="1094";Tstart="984";shortTE="F";uid="861c11d0-fe6f-49e8-a4d1-e36127a283db"
NW_007377507.1	RepeatMasker	SINE/tRNA-RTE	285108	285305	872	+	.	ID="RND-1_FAMILY-88";Tend="1499";Tstart="1307";shortTE="F";uid="0f4aff44-ec0e-428a-96a9-184fa1278021"
NW_007377507.1	RepeatMasker	Unknown	228609	228819	1210	+	.	ID="RND-1_FAMILY-401";Tend="966";Tstart="769";shortTE="F";uid="f4b08289-49c7-4386-a67e-8d2e9c0be016"
NW_007377507.1	RepeatMasker	Satellite	198962	199127	1142	+	.	ID="RND-1_FAMILY-51";Tend="979";Tstart="794";shortTE="F";uid="123b4794-58c1-469d-b501-9d91ce12cb24"
NW_007377507.1	RepeatMasker	Unknown	242830	242940	447	+	.	ID="RND-5_FAMILY-767";Tend="1051";Tstart="929";shortTE="F";uid="c80e82ed-3198-430d-9507-84a312ded1bd"
NW_007377507.1	RepeatMasker	DNA/TcMar-Mariner	103348	103647	1036	+	.	ID="RND-1_FAMILY-231";Tend="1036";Tstart="734";shortTE="F";uid="03eda18a-3261-4323-b037-921a73b43c4f"
NW_007377507.1	RepeatMasker	Unknown	259267	259491	1670	+	.	ID="RND-1_FAMILY-170";Tend="2292";Tstart="2067";shortTE="F";uid="1d71c5c5-14e5-490c-aa9c-bb97d041da4a"
NW_007377507.1	RepeatMasker	Unknown	307394	307992	3800	+	.	ID="RND-6_FAMILY-2503";Tend="1458";Tstart="777";shortTE="F";uid="df43dcbd-73cc-4d9e-8d7b-fa82a5d21d7a"
NW_007377507.1	RepeatMasker	Unknown	277416	277517	473	+	.	ID="RND-1_FAMILY-52";Tend="1019";Tstart="918";shortTE="F";uid="5f150c75-a1c8-443f-9534-1ec54ea951e1"
NW_007377507.1	RepeatMasker	Unknown	165946	166083	790	+	.	ID="RND-5_FAMILY-6200";Tend="504";Tstart="372";shortTE="F";uid="d375260d-a722-4552-b898-0065d71ac21c"
NW_007377507.1	RepeatMasker	LINE/RTE-BovB	263735	263947	1218	+	.	ID="RND-6_FAMILY-4311";Tend="607";Tstart="391";shortTE="F";uid="d2bbddeb-6096-4ade-b832-eeeafaca1e7f"
NW_007377507.1	RepeatMasker	Unknown	247834	247953	749	+	.	ID="RND-5_FAMILY-607";Tend="1122";Tstart="1002";shortTE="F";uid="e4ac0930-4d45-4e52-bd90-46d0998a8ede"
NW_007377507.1	RepeatMasker	Unknown	185328	185572	833	+	.	ID="RND-1_FAMILY-81";Tend="1031";Tstart="776";shortTE="F";uid="87e18fc5-875e-41ca-83ca-1494e302d7b6"
NW_007377507.1	RepeatMasker	DNA/hAT-Blackjack	92929	93034	805	+	.	ID="RND-1_FAMILY-66";Tend="881";Tstart="776";shortTE="F";uid="8b8d6d30-7223-4088-b0b1-ce86400bb1f3"
NW_007377507.1	RepeatMasker	Unknown	224170	224271	625	+	.	ID="RND-6_FAMILY-2708";Tend="798";Tstart="687";shortTE="F";uid="f7a3ee2b-1564-4352-97f7-2cf84fa98fb4"
NW_007377507.1	RepeatMasker	SINE/tRNA-Core	277424	277540	449	+	.	ID="RND-1_FAMILY-72";Tend="1036";Tstart="928";shortTE="F";uid="fa73bb54-41f8-40d0-9542-59bdd4fe799c"
NW_007377507.1	RepeatMasker	Unknown	259703	259807	769	+	.	ID="RND-6_FAMILY-45419";Tend="1372";Tstart="1266";shortTE="F";uid="4e085acb-6920-4ee9-962f-23ae8884f774"
NW_007377507.1	RepeatMasker	DNA/hAT-Blackjack	343445	343565	446	+	.	ID="RND-1_FAMILY-66";Tend="882";Tstart="761";shortTE="F";uid="be1ec87b-cce4-4cee-bd15-8bc457121177"
NW_007377507.1	RepeatMasker	Unknown	234864	234969	709	+	.	ID="RND-1_FAMILY-401";Tend="989";Tstart="885";shortTE="F";uid="9d7ec0a9-1844-48f1-b6f7-cd1136846346"
NW_007377507.1	RepeatMasker	Unknown	341920	342116	492	+	.	ID="RND-1_FAMILY-107";TEgroup="ctg_68%7CRND-1_FAMILY-107%7C1";Tend="383";Tstart="298";shortTE="T";uid="df7bc4ee-86d7-4c71-9019-9ce73e26010a"
NW_007377507.1	RepeatMasker	SINE/tRNA-Deu	378109	378223	609	+	.	ID="RND-6_FAMILY-17372";Tend="1077";Tstart="968";shortTE="F";uid="532299e5-97db-4358-bfd2-b6bafb9ee84c"
NW_007377507.1	RepeatMasker	SINE/tRNA-Meta	188669	188826	1110	+	.	ID="RND-1_FAMILY-97";Tend="994";Tstart="835";shortTE="F";uid="578bc693-5ffc-4d72-87fd-4388fd877ea0"
NW_007377507.1	RepeatMasker	Unknown	191017	191299	2046	+	.	ID="RND-1_FAMILY-177";Tend="1605";Tstart="1319";shortTE="F";uid="ecad19df-1ad4-423b-989c-0ac255318628"
NW_007377507.1	RepeatMasker	Unknown	317789	317933	1167	+	.	ID="RND-1_FAMILY-190";Tend="844";Tstart="700";shortTE="F";uid="ba5ec4a9-43cb-471f-ab91-a715cfe0e9e7"
NW_007377507.1	RepeatMasker	Unknown	201402	201611	1425	+	.	ID="RND-6_FAMILY-1666";Tend="1016";Tstart="807";shortTE="F";uid="ddbe7768-dc98-4a37-adb3-d21be48fd5b2"
NW_007377507.1	RepeatMasker	Unknown	232583	232730	441	+	.	ID="RND-1_FAMILY-74";Tend="565";Tstart="416";shortTE="F";uid="4191a699-dbd1-421d-8d16-9d84217d8545"
NW_007377507.1	RepeatMasker	SINE/ID	59501	59879	614	+	.	ID="RND-1_FAMILY-9";TEgroup="ctg_68%7CRND-1_FAMILY-9%7C1";Tend="1070";Tstart="840";shortTE="F";uid="c630daac-8937-4f19-8bae-bba12d8ab5b0"
NW_007377507.1	RepeatMasker	Unknown	389016	389346	542	+	.	ID="RND-1_FAMILY-70";TEgroup="ctg_68%7CRND-1_FAMILY-70%7C2";Tend="1035";Tstart="915";shortTE="T";uid="cdecdae4-99f8-48f3-a18f-060a5ddd6c14"
NW_007377507.1	RepeatMasker	Unknown	274689	274950	1798	+	.	ID="RND-5_FAMILY-2144";Tend="1172";Tstart="898";shortTE="F";uid="972797b7-4ef4-4d01-8e75-99dd3a0f5c9c"
NW_007377507.1	RepeatMasker	SINE/ID	175725	176121	1198	+	.	ID="RND-1_FAMILY-4";Tend="1595";Tstart="1272";shortTE="F";uid="f315ce0f-ca49-484e-949f-97cb3cee31df"
NW_007377507.1	RepeatMasker	DNA/TcMar-Tc1	51581	51688	536	+	.	ID="RND-1_FAMILY-182";Tend="987";Tstart="889";shortTE="F";uid="19b96c66-fa7a-4f9b-b521-2b0bbd90520e"
NW_007377507.1	RepeatMasker	SINE/tRNA-Meta	191396	191551	1055	+	.	ID="RND-1_FAMILY-97";Tend="992";Tstart="835";shortTE="F";uid="d8baee69-12ba-4986-abd2-863bd555f3db"
NW_007377507.1	RepeatMasker	DNA/hAT-Charlie	90571	90914	610	+	.	ID="RND-1_FAMILY-495";Tend="1162";Tstart="819";shortTE="F";uid="9656d7da-9bd2-44a7-9b2f-8bd670a76b45"
NW_007377507.1	RepeatMasker	Unknown	308905	309131	1433	+	.	ID="RND-6_FAMILY-2503";Tend="1458";Tstart="1256";shortTE="F";uid="ddd8cf54-8c62-450a-a3bb-e69cd59e986b"
NW_007377507.1	RepeatMasker	Unknown	354714	354824	841	+	.	ID="RND-1_FAMILY-52";Tend="1027";Tstart="918";shortTE="F";uid="7b139153-4496-4ce8-8db0-028de13485a1"
NW_007377507.1	RepeatMasker	SINE/ID	203814	203954	854	+	.	ID="RND-1_FAMILY-16";Tend="1074";Tstart="935";shortTE="F";uid="3c7e6d87-e456-4e74-8956-cd68445e1836"
NW_007377507.1	RepeatMasker	Unknown	156298	157159	7868	+	.	ID="RND-6_FAMILY-1998";Tend="1645";Tstart="784";shortTE="F";uid="4a47b602-1321-4342-9eff-84b524448ca8"
NW_007377507.1	RepeatMasker	Unknown	214562	214714	537	+	.	ID="RND-5_FAMILY-3193";Tend="397";Tstart="241";shortTE="F";uid="bcba3726-763d-499a-a50c-f18847fa09ec"
NW_007377507.1	RepeatMasker	Unknown	126548	126663	510	+	.	ID="RND-6_FAMILY-20204";Tend="1753";Tstart="1641";shortTE="F";uid="7ccac895-3bde-4954-ab10-22aa3e2c620e"
NW_007377507.1	RepeatMasker	LTR/Gypsy	140955	141118	783	+	.	ID="RND-1_FAMILY-60";Tend="1176";Tstart="984";shortTE="F";uid="d9f3111c-0656-424e-a163-2a123ee78b76"
NW_007377507.1	RepeatMasker	Unknown	327391	327721	1775	+	.	ID="RND-1_FAMILY-524";Tend="1246";Tstart="950";shortTE="F";uid="da9188d1-c0c2-4984-8975-8dcf3ffada03"
NW_007377507.1	RepeatMasker	Unknown	246158	246283	740	+	.	ID="RND-5_FAMILY-768";Tend="264";Tstart="143";shortTE="F";uid="88e263c1-9120-4865-b762-62469798afea"
NW_007377507.1	RepeatMasker	SINE/5S	350845	350947	632	+	.	ID="RND-1_FAMILY-103";Tend="771";Tstart="669";shortTE="F";uid="d9f300dd-2c57-4e7c-8d31-823315c9854f"
NW_007377507.1	RepeatMasker	Unknown	169293	169489	754	+	.	ID="RND-1_FAMILY-65";Tend="1130";Tstart="939";shortTE="F";uid="ea7c7412-8259-431e-9c29-83aea0518d41"
NW_007377507.1	RepeatMasker	Satellite	61233	61369	778	+	.	ID="RND-1_FAMILY-754";Tend="857";Tstart="702";shortTE="F";uid="155f15eb-163c-40f3-80ee-dfde4917704f"
NW_007377507.1	RepeatMasker	LTR/Gypsy	328697	328856	642	+	.	ID="RND-1_FAMILY-232";Tend="1502";Tstart="1336";shortTE="F";uid="512dd146-a3d4-40b9-9676-4f143ba45305"
NW_007377507.1	RepeatMasker	Unknown	151836	151985	1055	+	.	ID="RND-6_FAMILY-1666";Tend="941";Tstart="809";shortTE="F";uid="6f21bf09-5413-4649-afb7-e50c54508175"
NW_007377507.1	RepeatMasker	DNA/hAT	294067	294234	1358	+	.	ID="RND-1_FAMILY-307";Tend="686";Tstart="519";shortTE="F";uid="de970c8b-c7be-4b7e-88a3-98065c30a476"
NW_007377507.1	RepeatMasker	Satellite	144297	144450	538	+	.	ID="RND-1_FAMILY-674";Tend="1009";Tstart="861";shortTE="F";uid="d0c73ea2-18ea-4efb-ab61-cb1a57c8892c"
NW_007377507.1	RepeatMasker	Unknown	135853	136049	713	+	.	ID="RND-1_FAMILY-27";Tend="842";Tstart="647";shortTE="F";uid="8e47c648-2038-44f8-b335-8f16add4157c"
NW_007377507.1	RepeatMasker	Unknown	278666	278969	2209	+	.	ID="RND-6_FAMILY-45419";Tend="1389";Tstart="1085";shortTE="F";uid="d5ffba4a-77ee-4d87-8edd-adafe3adcb11"
NW_007377507.1	RepeatMasker	Unknown	284480	284671	472	+	.	ID="RND-6_FAMILY-2666";Tend="1674";Tstart="1503";shortTE="F";uid="2bbd0e19-0bd4-4f56-85a4-be5fd8dab596"
NW_007377507.1	RepeatMasker	Unknown	350476	350751	1824	+	.	ID="RND-1_FAMILY-131";Tend="684";Tstart="415";shortTE="F";uid="92fdd69f-f0d6-413b-9652-6af607e72085"
NW_007377507.1	RepeatMasker	Unknown	218901	219064	698	+	.	ID="RND-6_FAMILY-62244";Tend="901";Tstart="733";shortTE="F";uid="95602f23-afb5-42f4-ba1f-00719b37e534"
NW_007377507.1	RepeatMasker	Unknown	189235	189502	624	+	.	ID="RND-6_FAMILY-5187";Tend="1117";Tstart="846";shortTE="F";uid="ff28e4f8-3615-4320-9720-66b775528e20"
NW_007377507.1	RepeatMasker	Unknown	214281	214508	981	-	.	ID="RND-6_FAMILY-1666";Tend="1023";Tstart="799";shortTE="F";uid="c06b7bae-3289-4685-a7ad-7271c588a9fd"
NW_007377507.1	RepeatMasker	Unknown	6792	6918	958	-	.	ID="RND-1_FAMILY-61";Tend="1019";Tstart="899";shortTE="F";uid="52625895-507d-4a90-abe3-10bdf6dbedf1"
NW_007377507.1	RepeatMasker	Satellite	104909	105086	404	-	.	ID="RND-6_FAMILY-11623";Tend="371";Tstart="156";shortTE="F";uid="5abb5926-31df-421d-a6c6-493e27bfdab9"
NW_007377507.1	RepeatMasker	SINE/5S	384059	384218	907	-	.	ID="RND-1_FAMILY-103";Tend="821";Tstart="662";shortTE="F";uid="87893656-dfab-4756-bde4-28d5c6d8ef64"
NW_007377507.1	RepeatMasker	Unknown	181282	181384	686	-	.	ID="RND-5_FAMILY-7554";Tend="984";Tstart="887";shortTE="F";uid="45dff57c-fe70-40d5-a0d1-aa8ad0a22594"
NW_007377507.1	RepeatMasker	Unknown	371153	371297	671	-	.	ID="RND-5_FAMILY-1517";Tend="641";Tstart="378";shortTE="F";uid="f3ccf4fe-7790-4e7f-98bc-fc985968a83c"
NW_007377507.1	RepeatMasker	SINE/5S	375838	376068	1458	-	.	ID="RND-1_FAMILY-103";Tend="904";Tstart="659";shortTE="F";uid="187af64b-7870-4429-a91f-1b2617d8b693"
NW_007377507.1	RepeatMasker	Unknown	229720	229843	659	-	.	ID="RND-1_FAMILY-196";Tend="985";Tstart="862";shortTE="F";uid="96c9a323-64eb-48b1-9459-bd9446510d46"
NW_007377507.1	RepeatMasker	RC/Helitron	265907	266309	583	-	.	ID="RND-6_FAMILY-8282";TEgroup="ctg_68%7CRND-6_FAMILY-8282%7C1";Tend="1116";Tstart="807";shortTE="T";uid="1c758f30-57c2-4a4e-833b-8d702d13c661"
NW_007377507.1	RepeatMasker	Unknown	187629	187763	992	-	.	ID="RND-1_FAMILY-81";Tend="971";Tstart="838";shortTE="F";uid="f1a7faab-095b-44b9-8b5d-bc68745ae99a"
NW_007377507.1	RepeatMasker	LINE/RTE-BovB	213523	213706	985	-	.	ID="RND-6_FAMILY-5654";Tend="839";Tstart="637";shortTE="F";uid="bbfc2d7d-d39e-4aea-8c86-05501b2dffee"
NW_007377507.1	RepeatMasker	Unknown	262741	262858	659	-	.	ID="RND-1_FAMILY-0";Tend="437";Tstart="321";shortTE="F";uid="fcea3e65-73bc-4ed2-87af-dffc9255f13e"
NW_007377507.1	RepeatMasker	SINE/tRNA-Meta	223511	223618	405	-	.	ID="RND-1_FAMILY-97";Tend="990";Tstart="881";shortTE="F";uid="b0a27728-ba95-4aef-ac55-309ee233af27"
NW_007377507.1	RepeatMasker	Satellite	350826	350944	455	-	.	ID="RND-6_FAMILY-11623";Tend="372";Tstart="262";shortTE="F";uid="94f1be14-83b8-4be3-afb2-4f905f758f70"
NW_007377507.1	RepeatMasker	LTR/Gypsy	352308	352524	1688	-	.	ID="RND-1_FAMILY-232";Tend="1854";Tstart="1640";shortTE="F";uid="d5eb15fb-f36a-4dfb-8f5e-56031deda0e9"
NW_007377507.1	RepeatMasker	Unknown	230702	231089	3063	-	.	ID="RND-6_FAMILY-62244";Tend="1105";Tstart="706";shortTE="F";uid="a2c4f38e-aa3b-4d17-af20-c0b89e75c8cc"
NW_007377507.1	RepeatMasker	SINE/5S	144248	144415	1070	-	.	ID="RND-1_FAMILY-103";Tend="825";Tstart="659";shortTE="F";uid="b6a9d4fa-197b-48f1-b75a-9cdf642c5c98"
NW_007377507.1	RepeatMasker	LINE/L1-Tx1	324099	324202	599	-	.	ID="RND-4_FAMILY-112";Tend="1530";Tstart="1428";shortTE="F";uid="2f6e0c19-d020-4acd-8ad1-4d00261563b7"
NW_007377507.1	RepeatMasker	Unknown	115527	115756	1354	-	.	ID="RND-1_FAMILY-490";Tend="852";Tstart="595";shortTE="F";uid="75fbce2c-1627-4c46-a585-ecd9a7238bb6"
NW_007377507.1	RepeatMasker	DNA/Maverick	253669	254165	492	-	.	ID="RND-6_FAMILY-12032";Tend="995";Tstart="565";shortTE="F";uid="79a6a45d-91fb-471a-a3f7-253798664d04"
NW_007377507.1	RepeatMasker	DNA/hAT-Blackjack	269067	269185	736	-	.	ID="RND-1_FAMILY-66";Tend="872";Tstart="751";shortTE="F";uid="cea888fa-d33d-442e-bd0d-d14f5ebe636b"
NW_007377507.1	RepeatMasker	Unknown	100705	101027	1384	-	.	ID="RND-1_FAMILY-130";Tend="1293";Tstart="968";shortTE="F";uid="6cc9ea9f-037a-40a5-bf37-8df1203cbbe0"
NW_007377507.1	RepeatMasker	LTR	242608	242836	1959	-	.	ID="RND-6_FAMILY-548";Tend="1171";Tstart="942";shortTE="F";uid="4d394ae3-6f4f-40d4-a582-8e91eab99e6c"
NW_007377507.1	RepeatMasker	DNA/hAT-hATm	186830	186971	637	-	.	ID="RND-6_FAMILY-3297";Tend="777";Tstart="637";shortTE="F";uid="6adb7551-c2ae-4ac3-8d6b-3c14415dc740"
NW_007377507.1	RepeatMasker	SINE/tRNA-Meta	172028	172199	720	-	.	ID="RND-1_FAMILY-97";Tend="993";Tstart="823";shortTE="F";uid="5925eb4c-03e0-4ba1-a776-2a426cc4e238"
NW_007377507.1	RepeatMasker	Unknown	286446	286561	825	-	.	ID="RND-6_FAMILY-5187";Tend="1027";Tstart="912";shortTE="F";uid="c5037fae-d7c6-465f-a335-3976c3c892b2"
NW_007377507.1	RepeatMasker	SINE/ID	250113	250238	750	-	.	ID="RND-1_FAMILY-5";Tend="1748";Tstart="1640";shortTE="F";uid="c8916a14-8c01-46d8-9d9c-ccfb8268fa0e"
NW_007377507.1	RepeatMasker	LTR/Gypsy	178756	178884	619	-	.	ID="RND-1_FAMILY-60";Tend="1231";Tstart="1083";shortTE="F";uid="b04036e3-6fd1-4776-980a-f992e46416aa"
NW_007377507.1	RepeatMasker	LTR/Gypsy	177892	178033	539	-	.	ID="RND-1_FAMILY-60";Tend="1141";Tstart="984";shortTE="F";uid="835db560-68ec-499b-9b8a-1e4ca0fb1f64"
NW_007377507.1	RepeatMasker	DNA/Maverick	84976	85155	1150	-	.	ID="RND-1_FAMILY-185";Tend="840";Tstart="671";shortTE="F";uid="a73d36de-6e0e-45cd-92db-e5dfd306b092"
NW_007377507.1	RepeatMasker	Unknown	77989	78152	421	-	.	ID="RND-1_FAMILY-70";TEgroup="ctg_68%7CRND-1_FAMILY-70%7C1";Tend="1066";Tstart="915";shortTE="F";uid="e85d7305-4b5c-4356-92c1-f375cb5e224e"
NW_007377507.1	RepeatMasker	Unknown	155847	156037	1561	-	.	ID="RND-1_FAMILY-256";Tend="862";Tstart="673";shortTE="F";uid="ebafa96c-1a59-40a3-b637-d1fd0f5fc393"
NW_007377507.1	RepeatMasker	Unknown	94035	94276	1487	-	.	ID="RND-1_FAMILY-490";Tend="845";Tstart="587";shortTE="F";uid="75d36b13-c633-4737-b575-d49322071ac5"
NW_007377507.1	RepeatMasker	SINE/tRNA-Deu	266323	266544	1694	-	.	ID="RND-1_FAMILY-835";Tend="901";Tstart="686";shortTE="F";uid="e785186b-7b0c-4474-91e4-188fc95e2662"
NW_007377507.1	RepeatMasker	Satellite	167188	167376	540	-	.	ID="RND-1_FAMILY-51";Tend="983";Tstart="791";shortTE="F";uid="22e4170b-9c81-4e10-85b4-412a48c7fe07"
NW_007377507.1	RepeatMasker	SINE/ID	328716	328929	1154	-	.	ID="RND-1_FAMILY-5";Tend="1732";Tstart="1540";shortTE="F";uid="4fdf347c-b20b-43ca-941e-69405599a3cd"
NW_007377507.1	RepeatMasker	RC/Helitron	236131	236254	676	-	.	ID="RND-6_FAMILY-9017";Tend="920";Tstart="800";shortTE="F";uid="2c284835-e765-4ab8-ba3f-9a35a1916a19"
NW_007377507.1	RepeatMasker	DNA/TcMar-Tc1	51695	51830	716	-	.	ID="RND-1_FAMILY-360";Tend="664";Tstart="533";shortTE="F";uid="ccc9e3ff-cff5-415a-a3bb-ac0ce0633365"
NW_007377507.1	RepeatMasker	LINE/RTE-BovB	346397	346603	630	-	.	ID="RND-6_FAMILY-4311";Tend="598";Tstart="393";shortTE="F";uid="036c90ff-3627-46e7-a7ae-4632c399bb44"
NW_007377507.1	RepeatMasker	Unknown	222662	222832	901	-	.	ID="RND-1_FAMILY-253";Tend="947";Tstart="781";shortTE="F";uid="abcc65ae-215d-40af-ac5e-b7bb1258de8e"
NW_007377507.1	RepeatMasker	Unknown	163571	163761	1561	-	.	ID="RND-1_FAMILY-256";Tend="862";Tstart="673";shortTE="F";uid="e2d98c24-1178-45a3-9bf9-8c077e2beee5"
NW_007377507.1	RepeatMasker	Unknown	132495	132710	796	-	.	ID="RND-1_FAMILY-166";TEgroup="ctg_68%7CRND-1_FAMILY-166%7C2";Tend="941";Tstart="789";shortTE="F";uid="9b118014-ebce-472c-9bb7-bf11c52d6c6d"
NW_007377507.1	RepeatMasker	Unknown	149930	150113	1374	-	.	ID="RND-1_FAMILY-52";Tend="1116";Tstart="925";shortTE="F";uid="161e9e6f-3166-423e-a357-31af1dc86707"
NW_007377507.1	RepeatMasker	SINE/tRNA-RTE	321810	321912	806	-	.	ID="RND-1_FAMILY-88";Tend="1100";Tstart="998";shortTE="F";uid="5add33d6-ac56-4fc2-a22d-646bf4fb63f4"
NW_007377507.1	RepeatMasker	SINE/tRNA-Deu	173601	173738	475	-	.	ID="RND-1_FAMILY-54";Tend="945";Tstart="799";shortTE="F";uid="18a7e2b8-bf4c-4959-a117-d7bb29b860d5"
NW_007377507.1	RepeatMasker	SINE/5S	257337	257456	485	-	.	ID="RND-1_FAMILY-103";Tend="903";Tstart="787";shortTE="F";uid="2ec83038-be8f-4458-89d8-f3e01c2018d0"
NW_007377507.1	RepeatMasker	Unknown	236551	236759	1139	-	.	ID="RND-1_FAMILY-56";Tend="1749";Tstart="1554";shortTE="F";uid="2661c42d-26c0-4ba5-b7fc-2352f78eaa87"
NW_007377507.1	RepeatMasker	Unknown	391442	391818	800	-	.	ID="RND-1_FAMILY-733";TEgroup="ctg_68%7CRND-1_FAMILY-733%7C1";Tend="717";Tstart="484";shortTE="F";uid="d48a123d-0845-4f5e-be1d-bd68cc76f731"
NW_007377507.1	RepeatMasker	Unknown	130719	130837	708	-	.	ID="RND-1_FAMILY-70";Tend="1042";Tstart="919";shortTE="F";uid="206eb179-7bc5-4423-8388-b13e906e7215"
NW_007377507.1	RepeatMasker	SINE/ID	294871	295140	2366	-	.	ID="RND-1_FAMILY-3";Tend="1113";Tstart="656";shortTE="F";uid="6c525a15-4f48-49ea-b9fc-372182615913"
NW_007377507.1	RepeatMasker	Unknown	234951	235062	562	-	.	ID="RND-1_FAMILY-0";Tend="458";Tstart="339";shortTE="F";uid="ee6676e6-d8ad-49a3-b65c-22c7850771c3"
NW_007377507.1	RepeatMasker	DNA/Maverick	311668	312051	656	-	.	ID="RND-6_FAMILY-12032";TEgroup="ctg_68%7CRND-6_FAMILY-12032%7C1";Tend="998";Tstart="616";shortTE="F";uid="2d5deb15-c5d8-4f62-9991-3de16b83dffd"
NW_007377507.1	RepeatMasker	SINE/ID	84655	84914	1024	-	.	ID="RND-6_FAMILY-766";Tend="1452";Tstart="1227";shortTE="F";uid="c213cdc3-094a-4f80-8814-8b7c7f1c1b9e"
NW_007377507.1	RepeatMasker	Unknown	178034	178193	886	-	.	ID="RND-1_FAMILY-52";Tend="1072";Tstart="903";shortTE="F";uid="9e36ed48-7633-4b92-82d7-a394964055a1"
NW_007377507.1	RepeatMasker	SINE/tRNA-RTE	219822	219924	440	-	.	ID="RND-6_FAMILY-31686";Tend="1149";Tstart="1037";shortTE="F";uid="02e631c2-ab39-40f8-bfaf-3400dfb72282"
NW_007377507.1	RepeatMasker	Unknown	185898	186328	2749	-	.	ID="RND-5_FAMILY-5241";Tend="1123";Tstart="678";shortTE="F";uid="5b5fbdd5-0937-43bc-be51-7af6253b58d7"
NW_007377507.1	RepeatMasker	SINE/tRNA-RTE	153684	153874	1376	-	.	ID="RND-1_FAMILY-22";Tend="1555";Tstart="1366";shortTE="F";uid="a68938c0-6b24-450b-a61d-7bbf03ca49ad"
NW_007377507.1	RepeatMasker	Unknown	208069	208188	849	-	.	ID="RND-6_FAMILY-1666";Tend="1036";Tstart="917";shortTE="F";uid="971a24db-c218-4c61-8dcb-e41d3b9a9070"
NW_007377507.1	RepeatMasker	LINE/RTE-BovB	351333	351491	632	-	.	ID="RND-6_FAMILY-4311";Tend="550";Tstart="393";shortTE="F";uid="a1071fe4-7813-4d1f-8627-c745321aa56d"
NW_007377507.1	RepeatMasker	LINE/I	153357	153607	732	-	.	ID="RND-5_FAMILY-2097";Tend="1326";Tstart="1057";shortTE="F";uid="76aa3f59-0571-4a10-957b-6be58180707b"
NW_007377507.1	RepeatMasker	SINE/tRNA-RTE	228888	229014	751	-	.	ID="RND-1_FAMILY-2";Tend="1606";Tstart="1475";shortTE="F";uid="813078ae-d4ad-40b4-bc05-50b95ceebe9f"
NW_007377507.1	RepeatMasker	RC/Helitron	205293	205393	748	-	.	ID="RND-1_FAMILY-118";Tend="1491";Tstart="1390";shortTE="F";uid="d6a979d2-56ff-4fb7-b9d6-3f62ab7261a7"
NW_007377507.1	RepeatMasker	SINE/B4	324029	324189	1125	-	.	ID="RND-5_FAMILY-761";Tend="993";Tstart="833";shortTE="F";uid="5cf3955b-25d9-4a91-80d2-8bb8c1fe9905"
NW_007377507.1	RepeatMasker	SINE/tRNA-RTE	296801	297074	1694	-	.	ID="RND-1_FAMILY-100";Tend="1049";Tstart="738";shortTE="F";uid="bd15a538-981f-48ab-ab4b-269ed6bc8eb5"
NW_007377507.1	RepeatMasker	Unknown	189269	189513	833	-	.	ID="RND-1_FAMILY-81";Tend="1031";Tstart="776";shortTE="F";uid="b19556ac-92de-4496-9cdc-b4aacfc4f510"
NW_007377507.1	RepeatMasker	RC/Helitron	360395	360499	601	-	.	ID="RND-6_FAMILY-8282";Tend="954";Tstart="850";shortTE="F";uid="75065cc7-6dd8-4b15-85e2-ca06217ce754"
NW_007377507.1	RepeatMasker	Unknown	206607	207170	1553	-	.	ID="RND-1_FAMILY-227";TEgroup="ctg_68%7CRND-1_FAMILY-227%7C1";Tend="1161";Tstart="914";shortTE="F";uid="ed7c354c-5c4f-4025-96fb-f92bcce57e67"
NW_007377507.1	RepeatMasker	Unknown	213980	214154	853	-	.	ID="RND-1_FAMILY-253";Tend="947";Tstart="781";shortTE="F";uid="d8776a47-3837-4c9e-822f-06917789b198"
NW_007377507.1	RepeatMasker	SINE/5S	204866	204982	495	-	.	ID="RND-1_FAMILY-103";Tend="883";Tstart="751";shortTE="F";uid="bb780123-a9ab-4d93-9c6c-8ce171736ba2"
NW_007377507.1	RepeatMasker	Unknown	362223	362368	696	-	.	ID="RND-5_FAMILY-1517";Tend="641";Tstart="378";shortTE="F";uid="451a0129-3e6f-4135-a1ab-58b29afce635"
NW_007377507.1	RepeatMasker	Unknown	138223	138323	561	-	.	ID="RND-1_FAMILY-107";Tend="392";Tstart="300";shortTE="F";uid="7b31e9db-967b-4de3-9042-b84d36d66f0f"
NW_007377507.1	RepeatMasker	Unknown	173991	174126	548	-	.	ID="RND-1_FAMILY-70";Tend="1035";Tstart="915";shortTE="F";uid="b375681a-3b55-4579-a157-594cf2e44315"
NW_007377507.1	RepeatMasker	DNA/TcMar-Tc1	103331	103447	456	-	.	ID="MARINER-N22_AG";Tend="200";Tstart="77";shortTE="F";uid="eae21a6d-e02a-4f9f-94aa-fffcb54e30d1"
NW_007377507.1	RepeatMasker	SINE/tRNA-RTE	143427	143705	2264	-	.	ID="RND-5_FAMILY-620";Tend="1179";Tstart="901";shortTE="F";uid="b3602637-2613-49fb-8cea-47defc14acc4"
NW_007377507.1	RepeatMasker	DNA	50089	50346	1859	-	.	ID="RND-1_FAMILY-810";Tend="1220";Tstart="916";shortTE="F";uid="3f2a955e-7efb-4053-b300-69859bff9aef"
NW_007377507.1	RepeatMasker	LINE/L1-Tx1	221957	222184	664	-	.	ID="RND-4_FAMILY-112";Tend="1440";Tstart="1204";shortTE="F";uid="7f3d7e8b-47f0-4128-941c-65510492c131"
NW_007377507.1	RepeatMasker	DNA/Sola-2	27575	27675	461	-	.	ID="RND-1_FAMILY-95";Tend="1483";Tstart="1386";shortTE="F";uid="2fddc204-23f5-4126-a2a0-0f5520974502"
NW_007377507.1	RepeatMasker	SINE/ID	333862	334074	1281	-	.	ID="RND-1_FAMILY-5";Tend="1752";Tstart="1540";shortTE="F";uid="29643ec7-6294-4203-9b7a-9515147539a8"
NW_007377507.1	RepeatMasker	LINE/L1-Tx1	172638	172759	747	-	.	ID="RND-4_FAMILY-112";Tend="1792";Tstart="1671";shortTE="F";uid="81b0620b-effc-4b18-895b-972ce355fffb"
NW_007377507.1	RepeatMasker	LTR	346678	346872	1485	-	.	ID="RND-6_FAMILY-548";Tend="1197";Tstart="1003";shortTE="F";uid="90e502b1-93db-4681-b1f4-59469dd33646"
NW_007377507.1	RepeatMasker	Unknown	370540	370658	767	-	.	ID="RND-1_FAMILY-107";Tend="423";Tstart="306";shortTE="F";uid="6812e9d9-6905-4469-99fa-529b746d743e"
NW_007377507.1	RepeatMasker	RC/Helitron	370912	371058	871	-	.	ID="RND-1_FAMILY-570";Tend="1016";Tstart="874";shortTE="F";uid="3ff6e9a8-02e1-4361-a2e8-3bd655cdfd5d"
NW_007377507.1	RepeatMasker	Unknown	143933	144164	1586	-	.	ID="RND-5_FAMILY-8766";Tend="1149";Tstart="914";shortTE="F";uid="1b7f3643-72c8-414c-b345-e7206f87f99f"
NW_007377507.1	RepeatMasker	Unknown	340317	340479	990	-	.	ID="RND-6_FAMILY-8012";Tend="513";Tstart="362";shortTE="F";uid="19263cf2-9107-479a-8ca0-d02c072bd7de"
NW_007377507.1	RepeatMasker	Unknown	141558	141683	653	-	.	ID="RND-6_FAMILY-23725";Tend="1355";Tstart="1233";shortTE="F";uid="3857e2e0-69b7-45ab-b8ad-8bdfb681aaef"
NW_007377507.1	RepeatMasker	LINE/RTE-BovB	369881	370076	1163	-	.	ID="RND-6_FAMILY-4311";Tend="616";Tstart="423";shortTE="F";uid="1f23b8a9-b6a8-41e3-b63f-78335fad2a20"
NW_007377507.1	RepeatMasker	Unknown	280685	280854	1084	-	.	ID="RND-1_FAMILY-131";Tend="650";Tstart="474";shortTE="F";uid="920c4e9c-3123-42b7-9be8-6e34f3f8c9d0"
NW_007377507.1	RepeatMasker	SINE/tRNA-Meta	25957	26104	641	-	.	ID="RND-1_FAMILY-97";Tend="983";Tstart="839";shortTE="F";uid="3cdf317c-65a6-4cb6-b8f1-f6079105da44"
NW_007377507.1	RepeatMasker	Unknown	211478	211650	872	-	.	ID="RND-1_FAMILY-131";Tend="569";Tstart="418";shortTE="F";uid="f6ffdd04-9a8a-4ac7-8cbd-7f61359498e9"
NW_007377507.1	RepeatMasker	DNA/Crypton-I	39208	39347	605	-	.	ID="RND-5_FAMILY-277";Tend="512";Tstart="364";shortTE="F";uid="9edb3775-7f57-475b-9643-ccfa8c6c2b44"
NW_007377507.1	RepeatMasker	SINE/5S	326646	326762	620	-	.	ID="RND-1_FAMILY-103";Tend="779";Tstart="662";shortTE="F";uid="7ef4fff0-8652-4f95-8090-63d4625bf151"
NW_007377507.1	RepeatMasker	Unknown	275446	275651	1152	-	.	ID="RND-5_FAMILY-3298";Tend="1097";Tstart="864";shortTE="F";uid="d617865f-4b24-43ef-b238-7c69b3f84ae1"
NW_007377507.1	RepeatMasker	Unknown	329130	329444	2291	-	.	ID="RND-6_FAMILY-15312";Tend="994";Tstart="708";shortTE="F";uid="ad119e16-f271-4959-8646-4214e9a102e9"
NW_007377507.1	RepeatMasker	SINE/tRNA-Meta	171620	171789	721	-	.	ID="RND-1_FAMILY-97";Tend="991";Tstart="823";shortTE="F";uid="189d93aa-9b86-40a6-a646-960672a83e87"
NW_007377507.1	RepeatMasker	LINE/RTE-BovB	371617	371820	930	-	.	ID="RND-6_FAMILY-4311";Tend="598";Tstart="393";shortTE="F";uid="6a97f8de-a579-4228-9325-71f30484d33f"
NW_007377507.1	RepeatMasker	SINE/tRNA-Meta	243368	243506	562	-	.	ID="RND-1_FAMILY-97";Tend="974";Tstart="833";shortTE="F";uid="5dd21dbb-6133-4e9e-abed-ae31bd3a7d36"
NW_007377507.1	RepeatMasker	Satellite	386273	386454	767	-	.	ID="RND-1_FAMILY-51";Tend="1030";Tstart="797";shortTE="F";uid="1dc07b38-44c4-452b-ae5c-1af7da301cbb"
NW_007377507.1	RepeatMasker	DNA/hAT-hAT19	191727	191835	434	-	.	ID="RND-6_FAMILY-24860";Tend="1928";Tstart="1807";shortTE="F";uid="b60f0d60-4f58-4d18-a258-c120e83345dc"
NW_007377507.1	RepeatMasker	Unknown	276978	277132	1121	-	.	ID="RND-1_FAMILY-73";Tend="890";Tstart="737";shortTE="F";uid="75cad015-e457-444d-9d8b-389206df4017"
NW_007377507.1	RepeatMasker	Unknown	178205	178377	1146	-	.	ID="RND-1_FAMILY-177";Tend="1487";Tstart="1319";shortTE="F";uid="9df5834a-3ed7-413e-8583-eb7289f9cd5f"
NW_007377507.1	RepeatMasker	DNA/hAT-Charlie	91399	91731	749	-	.	ID="RND-1_FAMILY-515";Tend="804";Tstart="460";shortTE="F";uid="e4aa69ae-6bca-4fbd-bb00-57744a9ee56b"
NW_007377507.1	RepeatMasker	LINE/CR1	361672	362040	3016	-	.	ID="RND-6_FAMILY-18833";Tend="786";Tstart="418";shortTE="F";uid="b50194d9-10f1-4f1a-b28f-75ba27b09d8f"
NW_007377507.1	RepeatMasker	SINE/ID	179855	179987	669	-	.	ID="RND-1_FAMILY-4";Tend="967";Tstart="833";shortTE="F";uid="7cf06bf3-c0d9-4392-8b7d-8065c3a9096d"
NW_007377507.1	RepeatMasker	DNA/hAT	26336	26488	989	-	.	ID="RND-1_FAMILY-307";Tend="679";Tstart="516";shortTE="F";uid="00786a35-14f2-49c2-b767-828f95b8d874"
NW_007377507.1	RepeatMasker	Unknown	15745	15920	732	-	.	ID="RND-6_FAMILY-2666";Tend="1675";Tstart="1500";shortTE="F";uid="4600c4be-bc03-48d0-8461-31fd20b02bc7"
NW_007377507.1	RepeatMasker	SINE/ID	262634	262840	1547	-	.	ID="RND-1_FAMILY-5";Tend="1748";Tstart="1538";shortTE="F";uid="b9494c76-434d-4d97-be0d-b5c7a38c7d16"
NW_007377507.1	RepeatMasker	Unknown	122298	122609	717	-	.	ID="RND-5_FAMILY-3254";TEgroup="ctg_68%7CRND-5_FAMILY-3254%7C1";Tend="848";Tstart="632";shortTE="F";uid="0f2565fb-1878-4e32-9c66-e1a970879ae6"
NW_007377507.1	RepeatMasker	Unknown	317528	317793	2060	-	.	ID="RND-5_FAMILY-4152";Tend="898";Tstart="638";shortTE="F";uid="75f0e219-cb30-4986-b804-7f280c72de4b"
NW_007377507.1	RepeatMasker	LTR/Gypsy	347498	347714	1688	-	.	ID="RND-1_FAMILY-232";Tend="1854";Tstart="1640";shortTE="F";uid="7830af77-ee3d-4a85-bdd2-843a24f7a092"
NW_007377507.1	RepeatMasker	SINE/ID	151340	151570	1922	-	.	ID="RND-1_FAMILY-9";Tend="1011";Tstart="780";shortTE="F";uid="db28e4cf-01c0-442d-8bcd-8631a4e87d64"
NW_007377507.1	RepeatMasker	SINE/tRNA-RTE	274953	275137	1480	-	.	ID="RND-5_FAMILY-620";Tend="1204";Tstart="1024";shortTE="F";uid="13123270-e22b-4b69-b96f-7c98f43c9f89"
NW_007377507.1	RepeatMasker	SINE/tRNA-RTE	278481	278665	1480	-	.	ID="RND-5_FAMILY-620";Tend="1204";Tstart="1024";shortTE="F";uid="a10dd22c-bf9b-48e3-ae10-e15fa18c4507"
NW_007377507.1	RepeatMasker	Unknown	145571	145700	621	-	.	ID="RND-1_FAMILY-81";Tend="974";Tstart="782";shortTE="F";uid="9108c418-4b31-4635-b398-f1603d5b6560"
NW_007377507.1	RepeatMasker	Unknown	29329	29493	1296	-	.	ID="RND-6_FAMILY-12407";Tend="986";Tstart="826";shortTE="F";uid="ec6aafad-e719-4bf2-9c43-6137947fd221"
NW_007377507.1	RepeatMasker	Unknown	228871	228986	625	-	.	ID="RND-1_FAMILY-0";Tend="458";Tstart="339";shortTE="F";uid="8e0ed4a6-124f-4b75-93fe-336c3f2c6233"
NW_007377507.1	RepeatMasker	SINE/ID	356384	356677	902	-	.	ID="RND-6_FAMILY-766";Tend="1907";Tstart="1662";shortTE="F";uid="13e6803b-d1ed-49a8-91fe-519da74c6806"
NW_007377507.1	RepeatMasker	SINE/ID	137488	137606	930	-	.	ID="RND-1_FAMILY-13";Tend="1858";Tstart="1742";shortTE="F";uid="aab86141-2532-4903-81e7-90a84785c055"
NW_007377507.1	RepeatMasker	SINE/ID	124547	124896	810	-	.	ID="RND-1_FAMILY-5";Tend="1755";Tstart="1535";shortTE="F";uid="8ed93e7c-a86a-4f3c-9368-68bb7147a16c"
NW_007377507.1	RepeatMasker	DNA/hAT	24976	25175	1138	-	.	ID="RND-1_FAMILY-307";Tend="708";Tstart="510";shortTE="F";uid="0583c6ac-906d-4fbf-84db-7b26559f5d96"
NW_007377507.1	RepeatMasker	SINE/5S	287174	287315	991	-	.	ID="RND-1_FAMILY-103";Tend="814";Tstart="672";shortTE="F";uid="5abe57c8-a78f-4e40-bad8-9f42e86729d4"
NW_007377507.1	RepeatMasker	LTR	222433	222657	1200	-	.	ID="RND-6_FAMILY-548";Tend="1190";Tstart="957";shortTE="F";uid="918914b1-48c3-42ea-a59d-9c8b83199658"
NW_007377507.1	RepeatMasker	DNA/Maverick	9795	10201	475	-	.	ID="RND-6_FAMILY-12032";Tend="990";Tstart="604";shortTE="F";uid="9310daec-1960-49e7-b347-04f44484ba5f"
NW_007377507.1	RepeatMasker	Unknown	131433	131656	896	-	.	ID="RND-1_FAMILY-166";TEgroup="ctg_68%7CRND-1_FAMILY-166%7C1";Tend="941";Tstart="769";shortTE="F";uid="8c4970f8-a268-4db7-adb5-75a5133c879f"
NW_007377507.1	RepeatMasker	Unknown	14652	14868	776	-	.	ID="RND-1_FAMILY-253";Tend="949";Tstart="797";shortTE="F";uid="6620566a-ef9f-4349-8db5-2d6e9d40dbc9"
NW_007377507.1	RepeatMasker	Unknown	356695	356833	957	-	.	ID="RND-1_FAMILY-48";Tend="858";Tstart="706";shortTE="F";uid="392aa9b7-acc3-4067-b227-81936a8f73aa"
NW_007377507.1	RepeatMasker	Unknown	348440	348566	668	-	.	ID="RND-1_FAMILY-19";Tend="921";Tstart="794";shortTE="F";uid="17d18243-de58-4994-a16d-d76eab079347"
NW_007377507.1	RepeatMasker	Unknown	157738	158155	843	-	.	ID="RND-6_FAMILY-2472";TEgroup="ctg_68%7CRND-6_FAMILY-2472%7C1";Tend="603";Tstart="279";shortTE="F";uid="da64515a-9cdc-4386-8aed-077eac8b8c61"
NW_007377507.1	RepeatMasker	SINE/5S	269305	269480	766	-	.	ID="RND-1_FAMILY-103";Tend="825";Tstart="669";shortTE="F";uid="342b10c6-23da-4613-b88d-4d976db18a7d"
NW_007377507.1	RepeatMasker	LINE/L1-Tx1	287365	288254	4957	-	.	ID="RND-4_FAMILY-112";Tend="1796";Tstart="646";shortTE="F";uid="39e59425-fbdf-4389-93fc-81d3bdc2e80e"
NW_007377507.1	RepeatMasker	SINE/tRNA-Meta	24611	24758	660	-	.	ID="RND-1_FAMILY-97";Tend="983";Tstart="839";shortTE="F";uid="0d3c7003-8323-4aab-8909-305df5ffe2e4"
NW_007377507.1	RepeatMasker	SINE/ID	234971	235108	639	-	.	ID="RND-1_FAMILY-15";Tend="771";Tstart="625";shortTE="F";uid="052a8347-b032-4863-b5b2-939b14e5526a"
NW_007377507.1	RepeatMasker	Unknown	154028	154276	1283	-	.	ID="RND-1_FAMILY-168";Tend="960";Tstart="719";shortTE="F";uid="31d7e460-d4d6-4155-9751-11f049489a22"
NW_007377507.1	RepeatMasker	Unknown	244893	245191	611	-	.	ID="RND-5_FAMILY-1517";Tend="638";Tstart="379";shortTE="F";uid="0a93b4ce-38df-4660-bc37-22ef7f2aced6"
NW_007377507.1	RepeatMasker	Unknown	130382	130509	1092	-	.	ID="RND-5_FAMILY-2598";Tend="1088";Tstart="960";shortTE="F";uid="1f5ab9ee-13e9-4ddf-bbc1-9cb24a73cf19"
NW_007377507.1	RepeatMasker	LINE/RTE-BovB	133369	133586	1454	-	.	ID="RND-6_FAMILY-4311";Tend="604";Tstart="391";shortTE="F";uid="2eb9d4c8-1ce2-4baf-bc00-929392de1932"
NW_007377507.1	RepeatMasker	Unknown	334279	334623	1355	-	.	ID="RND-6_FAMILY-15312";TEgroup="ctg_68%7CRND-6_FAMILY-15312%7C1";Tend="994";Tstart="733";shortTE="F";uid="c42142b1-9827-4628-9d52-cf2474c8f1a2"
NW_007377507.1	RepeatMasker	SINE/tRNA-RTE	199348	199465	677	-	.	ID="RND-6_FAMILY-31686";Tend="1255";Tstart="1131";shortTE="F";uid="a872019e-9e28-44c5-b060-6a89677be738"
NW_007377507.1	RepeatMasker	DNA	334903	335021	779	-	.	ID="RND-1_FAMILY-108";Tend="1881";Tstart="1763";shortTE="F";uid="29abdb6e-a25e-4c03-9009-37fa4e02fdb7"
NW_007377507.1	RepeatMasker	SINE/5S	316457	316743	1378	-	.	ID="RND-1_FAMILY-103";Tend="927";Tstart="648";shortTE="F";uid="b4a9aeb2-f81f-4e6d-a7b5-a72cb768ab0c"
NW_007377507.1	RepeatMasker	DNA/Crypton-I	51128	51263	598	-	.	ID="RND-5_FAMILY-277";Tend="512";Tstart="370";shortTE="F";uid="95078233-2605-44fd-906b-5bc7fe71fe9a"
NW_007377507.1	RepeatMasker	LINE/L1-Tx1	299303	299525	587	-	.	ID="RND-1_FAMILY-1";Tend="1842";Tstart="1569";shortTE="F";uid="e899ca36-5987-4bd9-ac68-d2aad59bc31f"
NW_007377507.1	RepeatMasker	Unknown	141686	141836	995	-	.	ID="RND-1_FAMILY-48";Tend="853";Tstart="693";shortTE="F";uid="0d6be6d2-f50e-4ed1-b034-713046b0489e"
NW_007377507.1	RepeatMasker	LTR	213751	213975	1200	-	.	ID="RND-6_FAMILY-548";Tend="1190";Tstart="957";shortTE="F";uid="db57cda5-e1ea-4992-b7e0-5cfbc23d352b"
NW_007377507.1	RepeatMasker	Unknown	304058	305445	10313	-	.	ID="RND-5_FAMILY-4152";Tend="1449";Tstart="97";shortTE="F";uid="b0c2f617-907d-4358-b5c5-af5f10882cbf"
NW_007377507.1	RepeatMasker	Unknown	361463	361583	475	-	.	ID="RND-1_FAMILY-70";Tend="1039";Tstart="915";shortTE="F";uid="f5270f08-2d93-41d5-b69d-a0c846ffb7ba"
NW_007377507.1	RepeatMasker	Unknown	277828	277946	767	-	.	ID="RND-5_FAMILY-2144";Tend="1014";Tstart="902";shortTE="F";uid="f3f4827e-769f-40d8-92f6-f25ca29a37a9"
NW_007377507.1	RepeatMasker	DNA/Sola-2	46284	46641	3087	-	.	ID="RND-1_FAMILY-95";Tend="1179";Tstart="822";shortTE="F";uid="aea5f7ee-2ff5-4085-b2e1-75f58917eeb4"
NW_007377507.1	RepeatMasker	Unknown	234670	234854	1085	-	.	ID="RND-1_FAMILY-37";Tend="1281";Tstart="1084";shortTE="F";uid="fa331c95-e55b-4256-aca0-4356bf35c6af"
NW_007377507.1	RepeatMasker	RC/Helitron	296666	296770	406	-	.	ID="RND-6_FAMILY-8282";Tend="947";Tstart="836";shortTE="F";uid="c4bdcfa5-f073-44ce-81b0-032e650ffc44"
NW_007377507.1	RepeatMasker	Unknown	370701	370810	506	-	.	ID="RND-1_FAMILY-70";Tend="1039";Tstart="915";shortTE="F";uid="773e2a5c-88de-42cb-9d58-9d04be6c436f"
NW_007377507.1	RepeatMasker	Unknown	227965	228143	946	-	.	ID="RND-5_FAMILY-767";Tend="1028";Tstart="836";shortTE="F";uid="5c10ada5-d833-4118-b839-3c8318dc43e0"
NW_007377507.1	RepeatMasker	LINE/L1-Tx1	50808	50965	402	-	.	ID="RND-4_FAMILY-112";Tend="1650";Tstart="1501";shortTE="F";uid="61bc3378-9e12-48e6-9167-97d3027d253b"
NW_007377507.1	RepeatMasker	LTR/Gypsy	198368	198494	882	-	.	ID="RND-5_FAMILY-3276";Tend="821";Tstart="700";shortTE="F";uid="bf24097b-134f-40f2-bc6f-564a6a29725e"
NW_007377507.1	RepeatMasker	LINE/L1-Tx1	301273	301495	587	-	.	ID="RND-1_FAMILY-1";Tend="1842";Tstart="1569";shortTE="F";uid="cd7ad8af-6cf8-4cf0-9661-c67a67ebce9b"
NW_007377507.1	RepeatMasker	SINE/tRNA-RTE	233701	233941	1644	-	.	ID="RND-5_FAMILY-620";Tend="1178";Tstart="938";shortTE="F";uid="2ba5a625-7b27-42c5-98b7-77f9482fef11"
NW_007377507.1	RepeatMasker	Satellite	146021	146135	587	-	.	ID="RND-1_FAMILY-51";Tend="1030";Tstart="911";shortTE="F";uid="0c1c2561-2ec3-4703-9583-afac1aa5d9ab"
NW_007377507.1	RepeatMasker	Unknown	191914	192101	910	-	.	ID="RND-6_FAMILY-1666";Tend="1022";Tstart="845";shortTE="F";uid="20cbadf6-4526-4ab5-b568-0191478cb703"
NW_007377507.1	RepeatMasker	Unknown	340006	340169	925	-	.	ID="RND-1_FAMILY-191";Tend="892";Tstart="734";shortTE="F";uid="90750029-6181-4823-bd51-5ba4b54fd415"
NW_007377507.1	RepeatMasker	Unknown	373909	374485	4124	-	.	ID="RND-6_FAMILY-44247";Tend="1263";Tstart="680";shortTE="F";uid="c25c55bb-ebae-41d6-b96b-a755b40d684c"
NW_007377507.1	RepeatMasker	SINE/ID	205912	206073	844	-	.	ID="RND-1_FAMILY-5";Tend="1769";Tstart="1612";shortTE="F";uid="3e99e1b6-4e90-4073-b4f1-5c982a8f83c0"
NW_007377507.1	RepeatMasker	DNA/Sola-2	116478	116603	598	-	.	ID="RND-1_FAMILY-789";Tend="928";Tstart="783";shortTE="F";uid="4a8d06c6-c034-42fb-8752-0d76688a428d"
NW_007377507.1	RepeatMasker	DNA/TcMar-Tc1	225162	225266	627	-	.	ID="RND-1_FAMILY-366";Tend="918";Tstart="816";shortTE="F";uid="16626eaf-26bf-4553-92e1-435e7c2bdc16"
NW_007377507.1	RepeatMasker	Unknown	175456	175777	1751	-	.	ID="RND-1_FAMILY-311";Tend="5000";Tstart="4648";shortTE="F";uid="509ffc0a-63a1-4a51-9b8a-0f35ed49349f"
NW_007377507.1	RepeatMasker	LINE/RTE-BovB	362685	362889	971	-	.	ID="RND-6_FAMILY-4311";Tend="598";Tstart="393";shortTE="F";uid="192a65ea-094a-4b5c-a468-e37c2b4db220"
NW_007377507.1	RepeatMasker	Satellite	344927	345043	452	-	.	ID="RND-6_FAMILY-11623";Tend="372";Tstart="264";shortTE="F";uid="a3236b3f-417c-4514-abbe-b96997b193aa"
NW_007377507.1	RepeatMasker	SINE/ID	257462	257589	798	-	.	ID="RND-1_FAMILY-4";Tend="952";Tstart="807";shortTE="F";uid="d03cd9e5-4503-46d0-8931-1eeda46fcf72"
NW_007377507.1	RepeatMasker	Unknown	7416	7542	904	-	.	ID="RND-1_FAMILY-61";Tend="1019";Tstart="899";shortTE="F";uid="1311e496-20f3-44db-b202-b70db41cad3c"
NW_007377507.1	RepeatMasker	Unknown	276460	276760	991	-	.	ID="RND-1_FAMILY-94";Tend="1420";Tstart="1158";shortTE="F";uid="0ef1d62e-22f6-48c0-b704-2cce93bfbe1d"
NW_007377507.1	RepeatMasker	Unknown	361307	361420	746	-	.	ID="RND-1_FAMILY-107";Tend="423";Tstart="306";shortTE="F";uid="b65377ec-6366-4fe0-93eb-1c78e1754b5c"
NW_007377507.1	RepeatMasker	Unknown	227710	227815	807	-	.	ID="RND-1_FAMILY-80";Tend="1036";Tstart="930";shortTE="F";uid="5d2fd6e1-28d3-4811-a1e8-f1df9c7197c3"
NW_007377507.1	RepeatMasker	Satellite	384545	384693	1041	-	.	ID="RND-1_FAMILY-51";Tend="1033";Tstart="885";shortTE="F";uid="56b582cb-0d3b-4323-934d-1811211adf4d"
NW_007377507.1	RepeatMasker	Unknown	235342	236078	2778	-	.	ID="RND-1_FAMILY-37";Tend="1281";Tstart="548";shortTE="F";uid="d0ced19d-fb79-479f-a9e7-7dba95ca5a73"
NW_007377507.1	RepeatMasker	DNA	126502	126635	404	-	.	ID="RND-1_FAMILY-23";Tend="1272";Tstart="1152";shortTE="F";uid="6cc7f24f-b3c1-428a-8143-529d6fa47778"
NW_007377507.1	RepeatMasker	DNA	205539	205677	527	-	.	ID="RND-1_FAMILY-108";Tend="1859";Tstart="1703";shortTE="F";uid="cdfc8894-4a15-49e7-8560-d4cbe3826e79"
NW_007377507.1	RepeatMasker	Unknown	185339	185606	624	-	.	ID="RND-6_FAMILY-5187";Tend="1117";Tstart="846";shortTE="F";uid="6edf3391-54ea-40f8-a6c7-5f81165e4fea"
NW_007377507.1	RepeatMasker	SINE/tRNA-Core	295172	296664	5985	-	.	ID="RND-1_FAMILY-87";TEgroup="ctg_68%7CRND-1_FAMILY-87%7C1";Tend="1708";Tstart="985";shortTE="F";uid="9d0b7c69-3e39-41dc-9231-96ddcdfca339"
NW_007378119.1	RepeatMasker	Unknown	114945	115048	535	+	.	ID="RND-1_FAMILY-107";Tend="380";Tstart="298";shortTE="F";uid="fe41929d-7443-41a2-b1a2-9d5c8984df8a"
NW_007378119.1	RepeatMasker	SINE/ID	12018	12234	1590	+	.	ID="RND-1_FAMILY-6";Tend="1320";Tstart="1099";shortTE="F";uid="b2b4c566-c98d-4dce-a902-5b40aea2be94"
NW_007378119.1	RepeatMasker	SINE/tRNA-Meta	136120	136273	629	+	.	ID="RND-1_FAMILY-97";Tend="989";Tstart="847";shortTE="F";uid="25bbac59-36f4-4906-8c53-cf22afbf8e87"
NW_007378119.1	RepeatMasker	RC/Helitron	101310	101556	1242	+	.	ID="RND-6_FAMILY-8282";Tend="1107";Tstart="890";shortTE="F";uid="e1fd062b-2d8a-4e59-8e59-dfb0eeec7bfe"
NW_007378119.1	RepeatMasker	SINE/tRNA-RTE	43795	43979	1286	+	.	ID="RND-1_FAMILY-100";Tend="937";Tstart="737";shortTE="F";uid="f0efc904-d020-4eef-857f-e9057dcd79fe"
NW_007378119.1	RepeatMasker	LTR/Gypsy	112678	112922	721	+	.	ID="RND-1_FAMILY-60";Tend="1228";Tstart="985";shortTE="F";uid="006456fe-61c4-4602-9e26-ff370d5bc2c4"
NW_007378119.1	RepeatMasker	SINE/ID	142180	142381	971	+	.	ID="RND-1_FAMILY-5";Tend="1748";Tstart="1537";shortTE="F";uid="8c46f31a-1b45-42ba-839b-13777d4a6b08"
NW_007378119.1	RepeatMasker	Unknown	104967	105197	1535	+	.	ID="RND-5_FAMILY-3298";Tend="1119";Tstart="854";shortTE="F";uid="1cc68621-7997-4fe9-a2a6-09f0ea30d30f"
NW_007378119.1	RepeatMasker	Unknown	120162	120376	837	+	.	ID="RND-1_FAMILY-195";Tend="1163";Tstart="999";shortTE="F";uid="b68021c7-1617-42bf-a1b7-e78c5ba3d9d9"
NW_007378119.1	RepeatMasker	SINE/tRNA-RTE	145347	145515	739	+	.	ID="RND-1_FAMILY-88";Tend="1458";Tstart="1289";shortTE="F";uid="6fdc9e85-fa8f-4da7-a5d8-50667e207cab"
NW_007378119.1	RepeatMasker	SINE/tRNA-Core	86024	86271	1629	+	.	ID="RND-1_FAMILY-87";Tend="1351";Tstart="1095";shortTE="F";uid="4a7de4a2-bd7b-4949-8a55-bb66df7f724c"
NW_007378119.1	RepeatMasker	SINE/ID	6667	6888	1727	+	.	ID="RND-1_FAMILY-5";Tend="1767";Tstart="1542";shortTE="F";uid="247031d1-3ef8-4ce0-be3a-aaf62afbcc1a"
NW_007378119.1	RepeatMasker	Unknown	70764	70925	961	+	.	ID="RND-6_FAMILY-6145";Tend="274";Tstart="120";shortTE="F";uid="b1ed6115-58a8-49a0-839d-a40c153a1df3"
NW_007378119.1	RepeatMasker	Unknown	78775	78929	738	+	.	ID="RND-1_FAMILY-473";Tend="1035";Tstart="867";shortTE="F";uid="4b1839c3-1281-4aae-ab2c-276e45369bc7"
NW_007378119.1	RepeatMasker	SINE/ID	10647	10856	1468	+	.	ID="RND-1_FAMILY-16";Tend="1067";Tstart="854";shortTE="F";uid="0fd43358-6d04-4c14-8260-471b1bbc065f"
NW_007378119.1	RepeatMasker	RC/Helitron	52692	53095	2526	+	.	ID="RND-6_FAMILY-7347";Tend="1377";Tstart="935";shortTE="F";uid="123bc870-7ad1-4027-b9a7-a6c5aab5fcf1"
NW_007378119.1	RepeatMasker	SINE/tRNA-Meta	2383	2500	633	+	.	ID="RND-1_FAMILY-97";Tend="965";Tstart="836";shortTE="F";uid="6030bb62-ec10-4054-9097-f572cd21f3b7"
NW_007378119.1	RepeatMasker	DNA	134544	134928	1729	+	.	ID="RND-1_FAMILY-23";Tend="1821";Tstart="1515";shortTE="F";uid="69dcd1a3-c6f1-4197-a699-92cad32194b9"
NW_007378119.1	RepeatMasker	DNA/Maverick	92408	92591	442	+	.	ID="RND-1_FAMILY-185";TEgroup="ctg_680%7CRND-1_FAMILY-185%7C1";Tend="848";Tstart="741";shortTE="T";uid="fa79a776-9b5c-483c-9c4d-a68e0c755d01"
NW_007378119.1	RepeatMasker	Unknown	118630	118797	876	+	.	ID="RND-1_FAMILY-580";Tend="1017";Tstart="822";shortTE="F";uid="093ec06e-2dc5-4476-ab0e-3a8e53cd368c"
NW_007378119.1	RepeatMasker	SINE/5S	10988	11157	665	+	.	ID="RND-1_FAMILY-103";Tend="891";Tstart="665";shortTE="F";uid="8adaec16-da77-403c-88f2-bf91a1cdeacd"
NW_007378119.1	RepeatMasker	DNA/PIF-Harbinger	64657	64948	1274	+	.	ID="RND-1_FAMILY-258";TEgroup="ctg_680%7CRND-1_FAMILY-258%7C1";Tend="1456";Tstart="1019";shortTE="F";uid="3f159929-2905-4a66-a19a-82fd99e66ad1"
NW_007378119.1	RepeatMasker	SINE/5S	133270	133387	542	+	.	ID="RND-1_FAMILY-103";Tend="780";Tstart="658";shortTE="F";uid="8dad32a1-d7e1-4d0c-a841-9eabcb2a0f11"
NW_007378119.1	RepeatMasker	DNA/TcMar-Tc1	57861	57973	846	+	.	ID="RND-1_FAMILY-359";Tend="699";Tstart="586";shortTE="F";uid="5c195a86-8fc7-415d-b2db-521cc316f669"
NW_007378119.1	RepeatMasker	Unknown	119148	119415	1483	+	.	ID="RND-1_FAMILY-106";Tend="1161";Tstart="906";shortTE="F";uid="38a15f7d-f9dd-436f-a99d-e5b3428c018f"
NW_007378119.1	RepeatMasker	SINE/ID	68943	69063	875	+	.	ID="RND-1_FAMILY-16";Tend="971";Tstart="851";shortTE="F";uid="8b69791d-42f2-40d7-91d7-b444b4dc194f"
NW_007378119.1	RepeatMasker	SINE/ID	94802	94984	974	+	.	ID="RND-1_FAMILY-5";Tend="1900";Tstart="1624";shortTE="F";uid="ce2f5e37-0daa-43ba-a461-9beedc968d06"
NW_007378119.1	RepeatMasker	Unknown	7842	7970	859	+	.	ID="RND-6_FAMILY-7159";Tend="902";Tstart="771";shortTE="F";uid="1304ea2d-cf9a-4325-b24f-79d47a549ddc"
NW_007378119.1	RepeatMasker	Unknown	65279	65397	583	+	.	ID="RND-1_FAMILY-401";Tend="926";Tstart="809";shortTE="F";uid="72514c5b-e389-4e67-8d6c-c8468c66a38e"
NW_007378119.1	RepeatMasker	Unknown	110929	111192	711	+	.	ID="RND-1_FAMILY-314";Tend="569";Tstart="315";shortTE="F";uid="683ee9ca-73fa-42de-9bf4-c44718c72b2a"
NW_007378119.1	RepeatMasker	Unknown	151682	152193	3875	+	.	ID="RND-1_FAMILY-136";Tend="1362";Tstart="698";shortTE="F";uid="9ab811bc-fe31-4b37-837c-376603c567dd"
NW_007378119.1	RepeatMasker	Unknown	63896	64099	1729	+	.	ID="RND-1_FAMILY-133";Tend="1103";Tstart="900";shortTE="F";uid="4a0209b6-859b-4963-b421-d6d2f61924ed"
NW_007378119.1	RepeatMasker	DNA/TcMar-Tc1	54829	55016	1170	+	.	ID="RND-1_FAMILY-453";Tend="732";Tstart="538";shortTE="F";uid="ec1521ed-8cd3-4970-9943-1e2321ad48ea"
NW_007378119.1	RepeatMasker	Unknown	125192	125318	723	+	.	ID="RND-1_FAMILY-70";Tend="1046";Tstart="917";shortTE="F";uid="6cfb3bc8-e233-4e8e-a5c7-fee8c2c390f3"
NW_007378119.1	RepeatMasker	Satellite	135088	135225	902	+	.	ID="RND-1_FAMILY-51";Tend="951";Tstart="788";shortTE="F";uid="532638fe-9f53-4dad-adc6-14d67b187a1a"
NW_007378119.1	RepeatMasker	Unknown	125650	125859	1205	+	.	ID="RND-6_FAMILY-62244";Tend="1105";Tstart="899";shortTE="F";uid="66d0eead-4565-4e40-9770-b83a2a36fb7e"
NW_007378119.1	RepeatMasker	Unknown	125052	125189	584	+	.	ID="RND-1_FAMILY-256";Tend="788";Tstart="673";shortTE="F";uid="57b0cd9c-35f5-4b62-b203-5bf02fb2ab01"
NW_007378119.1	RepeatMasker	DNA/TcMar-Tc1	56033	56228	1184	+	.	ID="RND-1_FAMILY-359";Tend="1715";Tstart="1513";shortTE="F";uid="f961c3a3-d69f-4eca-8525-ce8c91d174fb"
NW_007378119.1	RepeatMasker	Unknown	52549	52691	1483	+	.	ID="RND-1_FAMILY-96";Tend="1335";Tstart="837";shortTE="F";uid="cfee7901-5345-4cc1-8a3d-650c547602a0"
NW_007378119.1	RepeatMasker	Unknown	39056	39273	1306	+	.	ID="RND-5_FAMILY-2307";Tend="1112";Tstart="881";shortTE="F";uid="55a9968d-30d4-4bf0-9e8d-78f245827298"
NW_007378119.1	RepeatMasker	Unknown	83861	84039	813	+	.	ID="RND-1_FAMILY-31";Tend="1666";Tstart="1481";shortTE="F";uid="3b7bb855-24dd-4968-90b0-0308a643b483"
NW_007378119.1	RepeatMasker	Unknown	107959	108215	2100	+	.	ID="RND-6_FAMILY-14687";Tend="1203";Tstart="949";shortTE="F";uid="1f7469a7-9fb9-44f5-b37e-372ad80d2d59"
NW_007378119.1	RepeatMasker	SINE/tRNA-RTE	113298	113474	814	+	.	ID="RND-1_FAMILY-22";Tend="862";Tstart="698";shortTE="F";uid="ad7bce36-cdc7-43c0-8d03-090c55b4cbda"
NW_007378119.1	RepeatMasker	SINE/ID	119617	119828	942	+	.	ID="RND-1_FAMILY-6";Tend="1303";Tstart="1106";shortTE="F";uid="15f62858-6198-4e57-b062-b9b0e1bd1637"
NW_007378119.1	RepeatMasker	LINE/I	102370	102499	972	+	.	ID="RND-6_FAMILY-1755";Tend="861";Tstart="732";shortTE="F";uid="fc87cda3-a5e9-4e53-8d7c-2ebc23f79a23"
NW_007378119.1	RepeatMasker	SINE/tRNA-RTE	11667	11986	1047	+	.	ID="RND-1_FAMILY-22";TEgroup="ctg_680%7CRND-1_FAMILY-22%7C1";Tend="2137";Tstart="1261";shortTE="F";uid="78dfe6b9-0609-42ee-9070-b67cbaf1eacf"
NW_007378119.1	RepeatMasker	Unknown	57555	57864	2298	+	.	ID="RND-6_FAMILY-37147";Tend="935";Tstart="635";shortTE="F";uid="d2ed8c11-578b-453d-accd-4e100b1a2ab0"
NW_007378119.1	RepeatMasker	LTR/Gypsy	91387	91534	1046	+	.	ID="RND-6_FAMILY-7101";Tend="978";Tstart="830";shortTE="F";uid="7fe8250f-4d5d-4df9-a251-58eb1384f653"
NW_007378119.1	RepeatMasker	Unknown	68240	68471	1580	+	.	ID="RND-1_FAMILY-122";Tend="1052";Tstart="840";shortTE="F";uid="f0817f3b-3222-444b-9606-b51f9b8801d2"
NW_007378119.1	RepeatMasker	Unknown	1302	1607	967	+	.	ID="RND-6_FAMILY-6145";Tend="332";Tstart="47";shortTE="F";uid="8fae23e2-51fe-4344-a6cc-1c1e6b7c566a"
NW_007378119.1	RepeatMasker	Unknown	42829	42961	808	+	.	ID="RND-6_FAMILY-7493";Tend="1080";Tstart="902";shortTE="F";uid="7918d504-0b69-4d89-9475-9f7cfb5b8f62"
NW_007378119.1	RepeatMasker	SINE/tRNA-RTE	9209	9515	2560	+	.	ID="RND-1_FAMILY-100";Tend="1040";Tstart="736";shortTE="F";uid="250884ec-c2e9-48c7-b6f8-a6ad3a270b53"
NW_007378119.1	RepeatMasker	Unknown	84879	85096	946	+	.	ID="RND-6_FAMILY-1666";Tend="1024";Tstart="795";shortTE="F";uid="87bf10b7-e8d0-4021-8969-8f2817dffd06"
NW_007378119.1	RepeatMasker	Unknown	116948	117204	1302	+	.	ID="RND-1_FAMILY-106";Tend="1161";Tstart="926";shortTE="F";uid="fc8e24f6-864b-4558-8b71-219489447c9a"
NW_007378119.1	RepeatMasker	SINE/tRNA-RTE	20009	20338	2131	+	.	ID="RND-1_FAMILY-100";Tend="1054";Tstart="736";shortTE="F";uid="9e8b334c-c4e4-486d-a709-9d66e781818f"
NW_007378119.1	RepeatMasker	DNA/TcMar-Tc1	54983	55115	1078	+	.	ID="RND-1_FAMILY-627";Tend="973";Tstart="841";shortTE="F";uid="877def49-722a-4001-aaa8-2c8b0e8a2486"
NW_007378119.1	RepeatMasker	Satellite	86777	86978	1003	+	.	ID="RND-1_FAMILY-51";Tend="1035";Tstart="790";shortTE="F";uid="c7ea5773-e80e-46df-9c95-c2f85034b787"
NW_007378119.1	RepeatMasker	Unknown	91787	91967	1326	+	.	ID="RND-1_FAMILY-27";Tend="846";Tstart="647";shortTE="F";uid="1fa1378a-dba0-4aff-b55c-5298d4ff08e4"
NW_007378119.1	RepeatMasker	Unknown	150901	151083	912	+	.	ID="RND-1_FAMILY-700";Tend="956";Tstart="754";shortTE="F";uid="982fe6c1-4261-4e2f-946c-5d46c23800d4"
NW_007378119.1	RepeatMasker	Unknown	43293	43407	521	+	.	ID="RND-1_FAMILY-344";Tend="1771";Tstart="1659";shortTE="F";uid="a3beab59-3fcd-48cb-986b-61cd3cbe002c"
NW_007378119.1	RepeatMasker	DNA/Crypton-I	41940	42062	488	+	.	ID="RND-5_FAMILY-277";Tend="679";Tstart="558";shortTE="F";uid="184a0c15-e127-4e48-903a-8e09e8de87f1"
NW_007378119.1	RepeatMasker	DNA	4714	6303	10353	+	.	ID="rnd-5_family-190";Tend="1522";Tstart="133";shortTE="F";uid="131fa804-8e26-4106-813b-b760f41f3b12"
NW_007378119.1	RepeatMasker	DNA/Academ-1	88217	88350	457	+	.	ID="RND-5_FAMILY-639";Tend="715";Tstart="590";shortTE="F";uid="901daa17-640b-4d75-b7f8-61af06a595d0"
NW_007378119.1	RepeatMasker	Unknown	89950	90104	738	+	.	ID="RND-1_FAMILY-473";Tend="1035";Tstart="867";shortTE="F";uid="5bf65b7e-e122-4de1-95f1-92a499825031"
NW_007378119.1	RepeatMasker	RC/Helitron	41393	41757	1698	+	.	ID="RND-1_FAMILY-305";Tend="1614";Tstart="1314";shortTE="F";uid="9731f93c-6f6f-4894-8a5d-98b37a093ba8"
NW_007378119.1	RepeatMasker	LTR/Gypsy	41207	41386	1251	+	.	ID="RND-6_FAMILY-7101";Tend="986";Tstart="813";shortTE="F";uid="cc2db1c0-5c17-418a-b9ed-5009b3570102"
NW_007378119.1	RepeatMasker	SINE/tRNA-RTE	3920	4151	1602	+	.	ID="RND-6_FAMILY-31686";Tend="1277";Tstart="1049";shortTE="F";uid="9b54006d-c57c-420d-89f0-261a531a2e7d"
NW_007378119.1	RepeatMasker	SINE/5S	49873	50018	622	+	.	ID="RND-1_FAMILY-103";Tend="865";Tstart="719";shortTE="F";uid="7ba56c49-2caa-4c7d-952a-e18e538febdb"
NW_007378119.1	RepeatMasker	Unknown	50029	50220	1525	+	.	ID="RND-1_FAMILY-133";Tend="1087";Tstart="900";shortTE="F";uid="e352e794-c508-4470-a5f9-056d9b15e3dd"
NW_007378119.1	RepeatMasker	SINE/ID	126191	126371	1025	+	.	ID="RND-1_FAMILY-16";Tend="1071";Tstart="875";shortTE="F";uid="f2e2a8fb-cb0f-4257-90e2-820a0fa9c2d6"
NW_007378119.1	RepeatMasker	LTR/Gypsy	87999	88107	704	+	.	ID="RND-1_FAMILY-60";Tend="1217";Tstart="1093";shortTE="F";uid="6a3085c2-81f2-4c1d-b07b-dfa11f2e13c8"
NW_007378119.1	RepeatMasker	SINE/tRNA-RTE	13812	13941	621	+	.	ID="RND-5_FAMILY-620";Tend="1196";Tstart="1041";shortTE="F";uid="f9eecf0d-1d67-4989-acfb-3f53e06ab0a6"
NW_007378119.1	RepeatMasker	SINE/ID	43287	43390	673	+	.	ID="RND-1_FAMILY-5";Tend="1773";Tstart="1669";shortTE="F";uid="bdfcce6c-013e-4854-8519-ff6e2d395be0"
NW_007378119.1	RepeatMasker	Unknown	10009	10112	400	+	.	ID="RND-5_FAMILY-708";Tend="1441";Tstart="1336";shortTE="F";uid="e472b57d-92b3-44f6-9c9d-64a91674ddd7"
NW_007378119.1	RepeatMasker	SINE/ID	60060	60167	468	+	.	ID="RND-1_FAMILY-9";Tend="959";Tstart="857";shortTE="F";uid="8ecc843b-43c0-4a18-9c9f-6091b1c06550"
NW_007378119.1	RepeatMasker	SINE/tRNA-RTE	8447	8572	986	-	.	ID="RND-6_FAMILY-31686";Tend="1281";Tstart="1156";shortTE="F";uid="a29ca290-4abb-4301-8281-ddeedd0bf397"
NW_007378119.1	RepeatMasker	Unknown	55125	55563	1259	-	.	ID="RND-6_FAMILY-6405";Tend="780";Tstart="378";shortTE="F";uid="b1d9f8c1-b029-482f-8602-6a9492fb3d6c"
NW_007378119.1	RepeatMasker	LTR	104998	105224	683	-	.	ID="RND-6_FAMILY-9736";Tend="1391";Tstart="1129";shortTE="F";uid="b9998c33-31c6-4c26-9f47-e929824f8bf9"
NW_007378119.1	RepeatMasker	Unknown	106151	106675	3366	-	.	ID="RND-1_FAMILY-131";Tend="967";Tstart="455";shortTE="F";uid="7de523ca-9fdf-4cfa-8f3e-14ecc69a9e20"
NW_007378119.1	RepeatMasker	Unknown	93784	94050	2123	-	.	ID="RND-5_FAMILY-8766";Tend="1158";Tstart="892";shortTE="F";uid="13075e74-8086-40f2-a90a-ee3004cecc1f"
NW_007378119.1	RepeatMasker	Unknown	105160	105352	658	-	.	ID="RND-1_FAMILY-81";Tend="968";Tstart="787";shortTE="F";uid="99639046-38ea-4483-ba24-dee20b9d73ec"
NW_007378119.1	RepeatMasker	Unknown	106881	107009	807	-	.	ID="RND-1_FAMILY-106";Tend="1160";Tstart="1026";shortTE="F";uid="a06baa8c-1033-4eb7-8612-9eef03879d79"
NW_007378119.1	RepeatMasker	Unknown	126559	126745	951	-	.	ID="RND-1_FAMILY-48";Tend="872";Tstart="693";shortTE="F";uid="76f7062d-d87b-4a09-ab67-c0a1c7f5163c"
NW_007378119.1	RepeatMasker	DNA/Sola-2	54027	54347	2155	-	.	ID="RND-1_FAMILY-789";Tend="1019";Tstart="703";shortTE="F";uid="3c565b2f-d2d5-4050-b792-d33d7fd6f71f"
NW_007378119.1	RepeatMasker	Unknown	53139	53369	945	-	.	ID="RND-5_FAMILY-767";Tend="1070";Tstart="827";shortTE="F";uid="dce59e55-043c-442f-bde9-f6b063e80813"
NW_007378119.1	RepeatMasker	SINE/ID	110963	111224	1465	-	.	ID="RND-1_FAMILY-28";Tend="1101";Tstart="840";shortTE="F";uid="73b429ea-ddfd-40a5-8879-1a871a1efbe4"
NW_007378119.1	RepeatMasker	Unknown	48263	48827	4380	-	.	ID="RND-5_FAMILY-2081";Tend="551";Tstart="1";shortTE="F";uid="45017c32-9feb-442e-b2b3-8363268e5514"
NW_007378119.1	RepeatMasker	Unknown	21550	21788	1732	-	.	ID="RND-1_FAMILY-106";Tend="1160";Tstart="923";shortTE="F";uid="cd702b0d-3ac0-498a-86ac-d170cb8b0312"
NW_007378119.1	RepeatMasker	Unknown	34510	34871	1303	-	.	ID="RND-1_FAMILY-98";TEgroup="ctg_680%7CRND-1_FAMILY-98%7C1";Tend="1145";Tstart="879";shortTE="F";uid="1e71d45e-a412-4c6e-9820-81efaaed2e3f"
NW_007378119.1	RepeatMasker	Unknown	94631	94743	590	-	.	ID="RND-1_FAMILY-82";Tend="431";Tstart="316";shortTE="F";uid="1313a309-5323-4035-a5da-7fbf70f896fc"
NW_007378119.1	RepeatMasker	DNA/TcMar-Tc1	55597	56066	3906	-	.	ID="RND-1_FAMILY-627";Tend="1311";Tstart="841";shortTE="F";uid="b2b2096b-3ecb-4a81-9612-eb26ba324b20"
NW_007378119.1	RepeatMasker	SINE/tRNA-Deu	151453	151665	1148	-	.	ID="RND-1_FAMILY-835";Tend="929";Tstart="714";shortTE="F";uid="a03a9311-6d0a-4152-b2d9-4a398455a35b"
NW_007378119.1	RepeatMasker	DNA/Maverick	111368	111479	535	-	.	ID="RND-1_FAMILY-185";Tend="791";Tstart="672";shortTE="F";uid="14dea725-55af-4fe5-9ec8-bbeccf32068e"
NW_007378119.1	RepeatMasker	DNA/P	1267	1598	962	-	.	ID="RND-5_FAMILY-7514";Tend="1224";Tstart="946";shortTE="F";uid="aa4c9c90-079c-4a09-833b-613b6627bfe2"
NW_007378119.1	RepeatMasker	Unknown	117825	117997	929	-	.	ID="RND-1_FAMILY-65";Tend="1127";Tstart="923";shortTE="F";uid="948f071a-ab0f-46e6-b186-cde19a0bf0b1"
NW_007378119.1	RepeatMasker	SINE/ID	101871	102095	1348	-	.	ID="RND-1_FAMILY-9";Tend="999";Tstart="776";shortTE="F";uid="1db9d723-267e-438b-b60e-39035b566d9d"
NW_007378119.1	RepeatMasker	RC/Helitron	134541	134910	1812	-	.	ID="RND-1_FAMILY-118";Tend="1493";Tstart="1185";shortTE="F";uid="8a725c6f-85c4-4927-8f56-8584e884ffc8"
NW_007378119.1	RepeatMasker	SINE/ID	68616	68746	492	-	.	ID="RND-1_FAMILY-10";Tend="883";Tstart="758";shortTE="F";uid="68c0b011-4bb5-4d45-8535-9e1f0b955e39"
NW_007378119.1	RepeatMasker	Unknown	112147	112335	895	-	.	ID="RND-6_FAMILY-1666";Tend="1015";Tstart="809";shortTE="F";uid="8dc0107a-d49b-4920-867b-d32825d7233a"
NW_007378119.1	RepeatMasker	Unknown	92593	92696	756	-	.	ID="RND-5_FAMILY-2144";Tend="993";Tstart="893";shortTE="F";uid="aff9f8d9-2a44-4738-9e8e-92bbcbd89f42"
NW_007378119.1	RepeatMasker	Unknown	137063	137305	1539	-	.	ID="RND-1_FAMILY-81";Tend="996";Tstart="761";shortTE="F";uid="1dbd8926-548d-4250-9e27-f7d4ed9e1a09"
NW_007378119.1	RepeatMasker	Unknown	30129	31497	702	-	.	ID="RND-5_FAMILY-5246";TEgroup="ctg_680%7CRND-5_FAMILY-5246%7C1";Tend="1667";Tstart="592";shortTE="F";uid="8875fa32-07e2-4dc4-9522-245da7f9ff81"
NW_007378119.1	RepeatMasker	Unknown	4609	4714	553	-	.	ID="RND-1_FAMILY-70";Tend="1046";Tstart="919";shortTE="F";uid="5f9a810d-f037-4faa-ad23-232ba6998d7a"
NW_007378119.1	RepeatMasker	Unknown	85664	86031	2697	-	.	ID="RND-1_FAMILY-402";Tend="1264";Tstart="909";shortTE="F";uid="a5921ccd-da7f-44c3-9cea-5d6291d53a93"
NW_007378119.1	RepeatMasker	LINE/CR1	104240	104396	863	-	.	ID="RND-6_FAMILY-8030";Tend="977";Tstart="830";shortTE="F";uid="22c6912d-276b-42f5-b01d-6e454ab65c62"
NW_007378119.1	RepeatMasker	SINE/ID	117654	117755	521	-	.	ID="RND-1_FAMILY-16";Tend="1081";Tstart="979";shortTE="F";uid="e99f54f8-3118-4182-ba66-56b639264482"
NW_007378119.1	RepeatMasker	Unknown	56726	56953	736	-	.	ID="RND-5_FAMILY-2409";TEgroup="ctg_680%7CRND-5_FAMILY-2409%7C1";Tend="333";Tstart="174";shortTE="F";uid="ce79bb2f-ab93-4dd9-999d-259ba08a5b0e"
NW_007378119.1	RepeatMasker	DNA/Maverick	103612	103815	1236	-	.	ID="RND-1_FAMILY-185";Tend="879";Tstart="675";shortTE="F";uid="4c306a79-77c0-4f98-ba31-502395b9689f"
NW_007378119.1	RepeatMasker	DNA/hAT-Charlie	108215	110199	14774	-	.	ID="RND-1_FAMILY-419";Tend="2506";Tstart="537";shortTE="F";uid="d2150a21-5d62-49b6-afeb-a641b0f56db3"
NW_007378119.1	RepeatMasker	Unknown	89238	89443	1510	-	.	ID="RND-5_FAMILY-8766";Tend="1090";Tstart="892";shortTE="F";uid="7d5be626-cb00-4b9f-b6f9-2e8b640f291e"
NW_007378119.1	RepeatMasker	LTR/Gypsy	12108	12261	613	-	.	ID="RND-1_FAMILY-232";Tend="1239";Tstart="1095";shortTE="F";uid="9d97c1d5-ac34-4e4d-8d44-f47e4e58a980"
NW_007378119.1	RepeatMasker	DNA/TcMar-Tc1	126390	126542	969	-	.	ID="RND-1_FAMILY-366";Tend="982";Tstart="812";shortTE="F";uid="4681ee86-7a97-41c4-aaa9-ba224a026cd3"
NW_007378119.1	RepeatMasker	Unknown	53638	54025	3288	-	.	ID="RND-5_FAMILY-2081";Tend="480";Tstart="95";shortTE="F";uid="7b277cf5-970b-479d-a21d-4d36810a1368"
NW_007378119.1	RepeatMasker	SINE/ID	113318	113537	1126	-	.	ID="RND-1_FAMILY-5";Tend="1748";Tstart="1540";shortTE="F";uid="2dee3c70-3a5c-4cc7-bf1b-87d0b471f774"
NW_007378119.1	RepeatMasker	Satellite	7274	7455	1017	-	.	ID="RND-1_FAMILY-51";Tend="979";Tstart="792";shortTE="F";uid="3af70881-fdf8-47b1-8071-7d1641edece9"
NW_007378119.1	RepeatMasker	SINE/tRNA-RTE	42039	42143	674	-	.	ID="RND-6_FAMILY-31686";Tend="1301";Tstart="1195";shortTE="F";uid="cb54c635-ddcf-4447-97f9-2329529b32ad"
NW_007378119.1	RepeatMasker	Unknown	92892	93005	783	-	.	ID="RND-6_FAMILY-8826";Tend="976";Tstart="861";shortTE="F";uid="7e206b9f-1912-484c-b189-1c66421a73de"
NW_007378119.1	RepeatMasker	Unknown	105738	105907	841	-	.	ID="RND-1_FAMILY-65";Tend="1127";Tstart="923";shortTE="F";uid="839b1d2f-ab18-4a55-b7f5-208d54e00e75"
NW_007378119.1	RepeatMasker	Unknown	140028	140282	1766	-	.	ID="RND-1_FAMILY-541";Tend="904";Tstart="646";shortTE="F";uid="3119a9d1-2da1-43ab-bb6d-df5883bba273"
NW_007378119.1	RepeatMasker	DNA/Maverick	15780	15955	472	-	.	ID="RND-1_FAMILY-84";Tend="964";Tstart="786";shortTE="F";uid="e345bfab-8d3d-4427-abde-76b20ecb66e4"
NW_007378119.1	RepeatMasker	Unknown	97074	97275	563	-	.	ID="RND-1_FAMILY-390";Tend="1728";Tstart="1532";shortTE="F";uid="65bb3c23-8286-4e26-a0d0-7a6bc588f77a"
NW_007378119.1	RepeatMasker	Unknown	53425	53659	1759	-	.	ID="RND-6_FAMILY-12407";Tend="1415";Tstart="1199";shortTE="F";uid="53f139df-98ba-4697-87f8-9b346823a1fe"
NW_007378119.1	RepeatMasker	SINE/tRNA-RTE	10331	10614	1787	-	.	ID="RND-1_FAMILY-22";Tend="1544";Tstart="1261";shortTE="F";uid="09b29b9b-7823-4338-95e1-61d918fc7254"
NW_007378119.1	RepeatMasker	SINE/Alu	139402	139645	1778	-	.	ID="RND-6_FAMILY-15290";Tend="1031";Tstart="785";shortTE="F";uid="e079b971-1a7a-4bfb-9c24-f0b5c274c14e"
NW_007378119.1	RepeatMasker	Unknown	33299	33573	702	-	.	ID="RND-5_FAMILY-5246";Tend="1667";Tstart="1466";shortTE="F";uid="f87a0a06-f93b-4ae2-83da-7fcaed2c2dbc"
NW_007378119.1	RepeatMasker	Unknown	150315	150437	707	-	.	ID="RND-1_FAMILY-80";Tend="1031";Tstart="808";shortTE="F";uid="995b9c8c-d506-4f2b-9e6c-71c430431eee"
NW_007378119.1	RepeatMasker	SINE/tRNA-RTE	84262	84458	1267	-	.	ID="RND-6_FAMILY-31686";Tend="1290";Tstart="1050";shortTE="F";uid="e1e08ddd-ca68-45c9-84e7-6e3ee28a0d69"
NW_007378119.1	RepeatMasker	Unknown	150703	150818	687	-	.	ID="RND-1_FAMILY-80";Tend="1031";Tstart="815";shortTE="F";uid="1a75806f-c41a-4e69-b672-8601e2a1e100"
NW_007378119.1	RepeatMasker	Unknown	115599	115704	467	-	.	ID="RND-5_FAMILY-495";Tend="1260";Tstart="1153";shortTE="F";uid="6e11e2f1-eb87-4d87-9834-c87dc18080cc"
NW_007378119.1	RepeatMasker	Unknown	102534	102733	1629	-	.	ID="RND-1_FAMILY-52";Tend="1125";Tstart="926";shortTE="F";uid="18e02c9d-619e-43c9-92de-5c8a715f9f97"
NW_007378119.1	RepeatMasker	Unknown	126377	126485	562	-	.	ID="RND-6_FAMILY-3964";Tend="1022";Tstart="885";shortTE="F";uid="78f03756-a498-4f54-b75d-bab400a7dad0"
NW_007445442.1	RepeatMasker	Unknown	227	368	1070	+	.	ID="RND-5_FAMILY-4050";Tend="982";Tstart="833";shortTE="F";uid="33b0dba8-25cf-44c2-8646-856fd9ed3143"
NW_007445444.1	RepeatMasker	RC/Helitron	141	314	1421	-	.	ID="RND-1_FAMILY-442";Tend="1843";Tstart="1677";shortTE="F";uid="8af79bb8-9319-4d54-a391-a556c49cf1a9"
NW_007445445.1	RepeatMasker	SINE/tRNA-RTE	1	263	2280	+	.	ID="RND-1_FAMILY-100";Tend="1034";Tstart="772";shortTE="F";uid="6b99fe5e-d46f-4a04-b9aa-0e18a98cea44"
NW_007445446.1	RepeatMasker	SINE/tRNA-RTE	1	153	1340	-	.	ID="RND-1_FAMILY-100";Tend="887";Tstart="735";shortTE="F";uid="0f2b5e50-c9d2-42e8-a1ad-631986e89cb0"
NW_007445448.1	RepeatMasker	Unknown	5	137	471	+	.	ID="RND-1_FAMILY-70";Tend="1035";Tstart="918";shortTE="F";uid="3d6f2e79-fe31-48d8-8b27-cb0e2f43e1c0"
NW_007384240.1	RepeatMasker	LINE/I	9805	10014	1729	+	.	ID="RND-1_FAMILY-663";Tend="1211";Tstart="1010";shortTE="F";uid="5a8e954f-1d97-48b9-ab29-01a7645d6865"
NW_007384240.1	RepeatMasker	Unknown	15650	15781	461	+	.	ID="RND-1_FAMILY-314";Tend="1447";Tstart="1316";shortTE="F";uid="018a48e0-dae2-418b-9e3d-e9666011a978"
NW_007384240.1	RepeatMasker	DNA/TcMar-Tc1	882	1103	1613	+	.	ID="RND-1_FAMILY-366";Tend="1012";Tstart="797";shortTE="F";uid="2f6f1ad0-c143-41ad-a34d-81f448e7b839"
NW_007384240.1	RepeatMasker	SINE/ID	18848	18966	689	+	.	ID="RND-1_FAMILY-4";Tend="947";Tstart="803";shortTE="F";uid="d58fb1f5-33a3-4465-89f9-679c296edf2d"
NW_007384240.1	RepeatMasker	Unknown	23134	23239	604	+	.	ID="RND-1_FAMILY-344";Tend="977";Tstart="873";shortTE="F";uid="5ef1cbb3-53c7-4b7c-8272-9dcfb059afe7"
NW_007384240.1	RepeatMasker	Unknown	13874	14620	4389	+	.	ID="RND-6_FAMILY-18499";Tend="1518";Tstart="784";shortTE="F";uid="a1221870-9de0-4415-bf09-b00fe1cd0b3d"
NW_007384240.1	RepeatMasker	Unknown	19414	19859	2553	+	.	ID="RND-6_FAMILY-62244";Tend="1363";Tstart="752";shortTE="F";uid="fa5453ba-ca63-42d0-9884-339ddf009489"
NW_007384240.1	RepeatMasker	Unknown	21991	22205	725	+	.	ID="RND-1_FAMILY-195";Tend="1164";Tstart="1000";shortTE="F";uid="89d27874-fa05-46f6-9490-9a40572b7ce1"
NW_007384240.1	RepeatMasker	SINE/tRNA-Deu	476	771	1656	+	.	ID="RND-1_FAMILY-54";Tend="1055";Tstart="801";shortTE="F";uid="851c9782-0172-424c-89b7-e5c270941098"
NW_007384240.1	RepeatMasker	Unknown	13757	13902	672	+	.	ID="RND-1_FAMILY-605";Tend="1105";Tstart="956";shortTE="F";uid="b1dde2b3-9765-4fed-8168-6cbda4f88863"
NW_007384240.1	RepeatMasker	Unknown	27790	28204	1141	+	.	ID="RND-6_FAMILY-1666";TEgroup="ctg_6801%7CRND-6_FAMILY-1666%7C1";Tend="1031";Tstart="833";shortTE="F";uid="c2609b4c-5db8-43fd-8cdf-df6745b19a3d"
NW_007384240.1	RepeatMasker	SINE/tRNA-RTE	20465	20592	764	-	.	ID="RND-6_FAMILY-31686";Tend="1217";Tstart="1084";shortTE="F";uid="f1294682-9350-4cfb-b6b2-ec2fbf165e51"
NW_007384240.1	RepeatMasker	DNA/TcMar-Tc1	1308	1617	1745	-	.	ID="RND-1_FAMILY-366";Tend="1011";Tstart="704";shortTE="F";uid="99e8c073-8898-4cac-b973-981a5819871f"
NW_007384240.1	RepeatMasker	SINE/ID	22765	22995	1047	-	.	ID="RND-1_FAMILY-16";Tend="1062";Tstart="835";shortTE="F";uid="87c9ba2f-23f9-496b-b591-4e0b7f68d6a0"
NW_007384240.1	RepeatMasker	Unknown	19080	19229	939	-	.	ID="RND-6_FAMILY-1666";Tend="982";Tstart="833";shortTE="F";uid="d0961d6a-b1c0-4399-9ba1-e4d012d0c69c"
NW_007384240.1	RepeatMasker	RC/Helitron	23475	23708	1002	-	.	ID="RND-6_FAMILY-8282";Tend="1111";Tstart="861";shortTE="F";uid="4ce39e38-6bad-4b1a-978f-8b89fefbd421"
NW_007384240.1	RepeatMasker	SINE/tRNA-Core	10267	10509	1636	-	.	ID="RND-1_FAMILY-87";Tend="983";Tstart="737";shortTE="F";uid="dd2b4047-e9ec-4723-b6da-9f581a2aa05b"
NW_007384240.1	RepeatMasker	Unknown	23755	23970	1418	-	.	ID="RND-6_FAMILY-1666";Tend="1022";Tstart="807";shortTE="F";uid="d6ebfe72-0029-42e6-b039-9aec1cbac858"
NW_007384240.1	RepeatMasker	SINE/tRNA-RTE	19705	19880	1059	-	.	ID="RND-1_FAMILY-100";Tend="1818";Tstart="1636";shortTE="F";uid="f00c3bfe-b87c-49d5-a1f8-22b7f36ecff5"
NW_007384240.1	RepeatMasker	SINE/tRNA-Deu	681	787	795	-	.	ID="RND-1_FAMILY-320";Tend="879";Tstart="775";shortTE="F";uid="75d80fe9-5284-4c9e-9c56-f5a38eb72b2b"
NW_007384240.1	RepeatMasker	Unknown	23963	24067	570	-	.	ID="RND-1_FAMILY-65";Tend="1061";Tstart="954";shortTE="F";uid="d874e340-d864-4adc-9ba7-0918a389001b"
NW_007384240.1	RepeatMasker	SINE/5S	10027	10178	601	-	.	ID="RND-1_FAMILY-103";Tend="838";Tstart="661";shortTE="F";uid="9bcf2680-e495-435a-9c21-a55fe0bc2ed0"
NW_007384240.1	RepeatMasker	SINE/tRNA-RTE	17959	18120	1433	-	.	ID="RND-1_FAMILY-100";Tend="896";Tstart="735";shortTE="F";uid="224c3bd0-1c79-4e14-874d-9d4100e38fc0"
NW_007445451.1	RepeatMasker	RC/Helitron	136	261	1123	-	.	ID="RND-1_FAMILY-500";Tend="661";Tstart="536";shortTE="F";uid="999f6b19-a727-4da9-8622-c0d5aed4fc74"
NW_007445454.1	RepeatMasker	LINE/RTE-BovB	101	379	1014	+	.	ID="RND-6_FAMILY-4311";Tend="618";Tstart="347";shortTE="F";uid="cc122af7-f003-46cd-80f5-96cccaad303d"
NW_007445457.1	RepeatMasker	Unknown	1	371	2755	+	.	ID="RND-1_FAMILY-575";Tend="1407";Tstart="1005";shortTE="F";uid="a8e3804c-6f19-4117-8dfe-86ee2d1cfc13"
NW_007384241.1	RepeatMasker	SINE/tRNA-RTE	3248	3351	676	+	.	ID="RND-1_FAMILY-100";Tend="848";Tstart="735";shortTE="F";uid="9ec13e96-7711-4494-a98d-d563fdc8b910"
NW_007384241.1	RepeatMasker	SINE/5S	1724	1895	671	+	.	ID="RND-1_FAMILY-103";Tend="892";Tstart="670";shortTE="F";uid="c4bb927e-a81b-4664-98c6-220bf8400da9"
NW_007384241.1	RepeatMasker	LINE/L1-Tx1	3370	3475	542	-	.	ID="RND-4_FAMILY-112";Tend="1396";Tstart="1284";shortTE="F";uid="461d1ec0-4abe-4aed-887f-db20d2af7c2f"
NW_007445459.1	RepeatMasker	Unknown	1	242	1332	+	.	ID="RND-1_FAMILY-137";Tend="1498";Tstart="1264";shortTE="F";uid="42fafb7a-cbf1-40bf-ae90-3553c053a90c"
NW_007445459.1	RepeatMasker	Unknown	243	355	1357	-	.	ID="RND-6_FAMILY-30900";Tend="984";Tstart="793";shortTE="F";uid="0cc31490-5f63-4a5a-8d19-51598236e894"
NW_007445460.1	RepeatMasker	Unknown	215	397	1237	+	.	ID="RND-1_FAMILY-256";Tend="854";Tstart="671";shortTE="F";uid="98edf17e-b3e0-4ded-8747-b7cfd6017232"
NW_007445461.1	RepeatMasker	SINE/ID	88	277	1334	+	.	ID="RND-1_FAMILY-6";Tend="1274";Tstart="932";shortTE="F";uid="3a057b0b-0fa1-4261-9432-83ccfecd2932"
NW_007445461.1	RepeatMasker	Unknown	3	104	774	-	.	ID="RND-1_FAMILY-166";Tend="943";Tstart="844";shortTE="F";uid="86894e8f-869b-4161-a1a1-9c180465d3bb"
NW_007445462.1	RepeatMasker	Unknown	248	395	1015	+	.	ID="RND-1_FAMILY-127";Tend="1084";Tstart="938";shortTE="F";uid="2f694e76-2067-402d-8b7e-f5fff945f9ca"
NW_007445462.1	RepeatMasker	SINE/B4	27	185	816	+	.	ID="RND-2_FAMILY-91";Tend="1025";Tstart="865";shortTE="F";uid="3d21ea8b-3505-4762-ac40-686f0bff1f47"
NW_007445464.1	RepeatMasker	SINE/tRNA-Core	1	108	575	+	.	ID="RND-1_FAMILY-87";Tend="1730";Tstart="1632";shortTE="F";uid="2693deda-66a8-4107-aa3d-029ef27af510"
NW_007445465.1	RepeatMasker	Unknown	1787	2016	1664	+	.	ID="RND-1_FAMILY-605";Tend="1104";Tstart="881";shortTE="F";uid="2d22578e-45d4-4e11-9e0a-984bfd4451f4"
NW_007445465.1	RepeatMasker	Unknown	1	1519	12865	-	.	ID="RND-6_FAMILY-5455";Tend="1494";Tstart="1";shortTE="F";uid="f29e627b-b017-4e4c-ac46-969d3630fbf6"
NW_007445465.1	RepeatMasker	Unknown	9827	10368	4456	-	.	ID="RND-6_FAMILY-5455";Tend="1491";Tstart="952";shortTE="F";uid="ff6b0da3-f930-4ef9-8867-fe3fc340540b"
NW_007445467.1	RepeatMasker	Unknown	263	397	731	+	.	ID="RND-1_FAMILY-163";Tend="1098";Tstart="964";shortTE="F";uid="fdcb2ccd-4856-46bb-b596-4809aa73402f"
NW_007445468.1	RepeatMasker	Unknown	286	397	666	-	.	ID="RND-1_FAMILY-486";Tend="1298";Tstart="1187";shortTE="F";uid="fe16c231-2e81-4a3c-a543-061905f94483"
NW_007384242.1	RepeatMasker	SINE/tRNA-Meta	1471	1590	509	+	.	ID="RND-1_FAMILY-97";Tend="967";Tstart="837";shortTE="F";uid="efb5583f-f2c4-463f-baa0-e785ef3dbc63"
NW_007384242.1	RepeatMasker	LINE/I	3646	3749	572	+	.	ID="RND-6_FAMILY-1755";Tend="833";Tstart="733";shortTE="F";uid="aa45c288-c191-46e4-8960-e1de07a4fe5e"
NW_007445472.1	RepeatMasker	Unknown	1	397	2272	-	.	ID="RND-6_FAMILY-2472";TEgroup="ctg_68033%7CRND-6_FAMILY-2472%7C1";Tend="564";Tstart="252";shortTE="F";uid="2b0ac120-a488-4a22-b6f9-4cf9570d5f3c"
NW_007445474.1	RepeatMasker	LTR/Gypsy	31	393	629	+	.	ID="GYPSY-14_DFI-I";Tend="4705";Tstart="4343";shortTE="F";uid="d35d86c6-3369-47ef-8885-893589262a7f"
NW_007445478.1	RepeatMasker	Unknown	293	397	960	-	.	ID="RND-1_FAMILY-80";Tend="1030";Tstart="926";shortTE="F";uid="209f6916-e009-4954-8b26-bca13e7f2466"
NW_007384243.1	RepeatMasker	SINE/tRNA-Deu	3913	4089	1567	+	.	ID="RND-1_FAMILY-835";Tend="889";Tstart="713";shortTE="F";uid="d5580895-19ea-4b4e-aca1-aaf24c1fe05d"
NW_007384243.1	RepeatMasker	LINE/L2	2140	2264	931	-	.	ID="RND-6_FAMILY-697";Tend="1351";Tstart="1225";shortTE="F";uid="be7933d0-52d7-49ee-9858-24d2491f758d"
NW_007384243.1	RepeatMasker	Unknown	3476	3837	764	-	.	ID="RND-1_FAMILY-70";TEgroup="ctg_6804%7CRND-1_FAMILY-70%7C1";Tend="1043";Tstart="917";shortTE="F";uid="1665957b-f56d-4b8b-84aa-cee69cbc06e0"
NW_007445482.1	RepeatMasker	Unknown	52	314	1843	+	.	ID="RND-1_FAMILY-98";Tend="1134";Tstart="874";shortTE="F";uid="1095b1a5-d7eb-40b1-93ed-44978f086ba5"
NW_007445486.1	RepeatMasker	RC/Helitron	1	397	1784	-	.	ID="RND-1_FAMILY-228";TEgroup="ctg_68047%7CRND-1_FAMILY-228%7C1";Tend="1483";Tstart="1172";shortTE="F";uid="e4abee87-ad90-44e7-b893-e898c679164e"
NW_007445488.1	RepeatMasker	LINE/RTE-BovB	5	392	932	+	.	ID="RTE-33_LMI";Tend="2500";Tstart="2120";shortTE="F";uid="12511f30-fe73-4fff-b5a7-26145d7e48be"
NW_007384244.1	RepeatMasker	Unknown	723	1153	2163	+	.	ID="RND-5_FAMILY-3163";Tend="1345";Tstart="800";shortTE="F";uid="02c498fa-2cc2-4f70-9935-ed899c3821d8"
NW_007384244.1	RepeatMasker	SINE/5S	1219	1382	909	+	.	ID="RND-1_FAMILY-103";Tend="894";Tstart="713";shortTE="F";uid="d75269b8-3aa8-4376-af7c-bbd3b0c3be28"
NW_007384244.1	RepeatMasker	SINE/5S	509	663	748	+	.	ID="RND-1_FAMILY-103";Tend="894";Tstart="713";shortTE="F";uid="2e9a18c2-10a5-4d77-ad29-ad4b13e3860d"
NW_007384244.1	RepeatMasker	DNA/Sola-2	1098	1201	769	+	.	ID="RND-1_FAMILY-828";Tend="874";Tstart="764";shortTE="F";uid="21a4f193-c626-4364-a46a-66ef5fbdefc3"
NW_007445492.1	RepeatMasker	Unknown	1	138	1173	+	.	ID="RND-1_FAMILY-195";Tend="1476";Tstart="1337";shortTE="F";uid="c64ac30c-7c28-424f-857d-a4a86aa63ee4"
NW_007445497.1	RepeatMasker	SINE/tRNA-Meta	86	258	693	-	.	ID="RND-1_FAMILY-97";Tend="989";Tstart="836";shortTE="F";uid="9e05f0b9-a274-434e-9818-7e50f1d51144"
NW_007445498.1	RepeatMasker	SINE/tRNA-Deu	228	347	464	-	.	ID="RND-6_FAMILY-17372";Tend="1175";Tstart="1056";shortTE="F";uid="75d030c3-07dc-46a7-a463-e0b5986e9fcc"
NW_007384245.1	RepeatMasker	SINE/tRNA-RTE	656	968	2755	+	.	ID="RND-6_FAMILY-31686";Tend="1285";Tstart="973";shortTE="F";uid="ae10b63f-016f-4259-a867-06a0ee1e9d9b"
NW_007384245.1	RepeatMasker	SINE/5S	1062	1281	1528	-	.	ID="RND-1_FAMILY-103";Tend="890";Tstart="667";shortTE="F";uid="e20cc6b9-052d-4900-9bdd-31dc5d24977c"
NW_007445499.1	RepeatMasker	RC/Helitron	9	378	2543	-	.	ID="RND-1_FAMILY-624";Tend="507";Tstart="111";shortTE="F";uid="60f5f432-ee16-41df-bfa8-7f0a2e02ef18"
NW_007445501.1	RepeatMasker	Unknown	144	273	964	+	.	ID="RND-1_FAMILY-195";Tend="1292";Tstart="1168";shortTE="F";uid="3303eac2-0e93-4604-9d5d-a89e16d47e26"
NW_007445503.1	RepeatMasker	LINE/L2	1	397	3061	+	.	ID="RND-6_FAMILY-28560";Tend="582";Tstart="217";shortTE="F";uid="c78d8924-d64f-484e-92a1-4fb1c9ed9b15"
NW_007445505.1	RepeatMasker	Unknown	155	296	476	-	.	ID="RND-5_FAMILY-9867";Tend="673";Tstart="534";shortTE="F";uid="130a3df9-8921-49a2-8be6-d8cac5a13d57"
NW_007384246.1	RepeatMasker	Unknown	3921	4046	1074	+	.	ID="RND-1_FAMILY-334";Tend="884";Tstart="760";shortTE="F";uid="5e9f5690-cf1b-4e97-a904-96cca8902618"
NW_007384246.1	RepeatMasker	Unknown	419	660	761	+	.	ID="RND-1_FAMILY-0";Tend="606";Tstart="371";shortTE="F";uid="15a0551d-561a-4931-949b-0892a2918e90"
NW_007384246.1	RepeatMasker	Unknown	2650	2991	2918	-	.	ID="RND-1_FAMILY-297";Tend="1087";Tstart="749";shortTE="F";uid="d4eb7a2e-b6bf-4960-b2ee-3fa094c93aa4"
NW_007384246.1	RepeatMasker	LINE/RTE-BovB	1	255	1385	-	.	ID="RND-6_FAMILY-4311";Tend="612";Tstart="364";shortTE="F";uid="bd0dd248-044f-426c-9579-3de1ea388204"
NW_007384246.1	RepeatMasker	LTR	3411	3596	1454	-	.	ID="RND-6_FAMILY-548";Tend="1168";Tstart="989";shortTE="F";uid="b7de353b-669d-441f-ab11-72dff80349e2"
NW_007384246.1	RepeatMasker	SINE/ID	2037	2360	2875	-	.	ID="RND-1_FAMILY-6";Tend="1328";Tstart="1007";shortTE="F";uid="4d85b8bf-3f31-4fa3-9274-dce8e1d427fc"
NW_007384246.1	RepeatMasker	SINE/5S	3029	3205	1193	-	.	ID="RND-1_FAMILY-103";Tend="900";Tstart="724";shortTE="F";uid="b3e045a5-10be-4447-9b22-174350e2f289"
NW_007445510.1	RepeatMasker	RC/Helitron	1	397	2231	+	.	ID="RND-6_FAMILY-7347";Tend="1315";Tstart="900";shortTE="F";uid="2b1c25ab-cdcf-449e-a58a-0343ad2dc397"
NW_007445511.1	RepeatMasker	Unknown	1	147	1304	+	.	ID="RND-6_FAMILY-42403";Tend="837";Tstart="691";shortTE="F";uid="5534e5a4-fdcd-4a49-8d0b-f67b8e96e478"
NW_007445514.1	RepeatMasker	DNA/hAT-Charlie	37	165	856	-	.	ID="RND-5_FAMILY-2145";Tend="1158";Tstart="1012";shortTE="F";uid="95bc2c34-584b-4c54-9c83-f1dee2a6cc8e"
NW_007445516.1	RepeatMasker	Unknown	43	288	1416	+	.	ID="RND-1_FAMILY-850";Tend="1636";Tstart="1378";shortTE="F";uid="cbb9d8ad-d875-41a0-a4f1-8f1cc759a002"
NW_007445517.1	RepeatMasker	LINE/I-Jockey	146	279	580	+	.	ID="RND-6_FAMILY-25934";Tend="1270";Tstart="1137";shortTE="F";uid="1f61ec1a-6b4e-4aec-aecf-65c106d4c597"
NW_007445520.1	RepeatMasker	Unknown	1	371	2417	+	.	ID="RND-5_FAMILY-2144";Tend="1530";Tstart="1243";shortTE="F";uid="dc44f606-da0f-4331-8652-1d9380b0b180"
NW_007445522.1	RepeatMasker	RC/Helitron	1	299	2707	+	.	ID="RND-5_FAMILY-10536";Tend="1343";Tstart="1045";shortTE="F";uid="979848b7-42f6-470f-9da6-e4adcd713f1f"
NW_007445522.1	RepeatMasker	RC/Helitron	109	397	2356	-	.	ID="RND-6_FAMILY-6592";Tend="1415";Tstart="1137";shortTE="F";uid="e62fd0ac-d21e-4035-ae6f-26488392b746"
NW_007445525.1	RepeatMasker	Unknown	1	397	2318	+	.	ID="RND-6_FAMILY-45419";Tend="1066";Tstart="726";shortTE="F";uid="48513471-8503-45fb-a569-404378d92111"
NW_007445528.1	RepeatMasker	Unknown	263	393	716	+	.	ID="RND-1_FAMILY-127";Tend="1086";Tstart="962";shortTE="F";uid="83be64a0-5d53-4ffd-b030-d7b45eb95fc4"
NW_007384248.1	RepeatMasker	SINE/ID	356	609	486	+	.	ID="RND-6_FAMILY-766";Tend="1158";Tstart="954";shortTE="F";uid="40a3fa57-2c4b-47ff-874b-82a7f9166e16"
NW_007445530.1	RepeatMasker	Unknown	57	199	577	-	.	ID="RND-1_FAMILY-37";Tend="1436";Tstart="1307";shortTE="F";uid="1a72d291-918d-4151-a46e-cc10f443f86e"
NW_007445530.1	RepeatMasker	SINE/tRNA-RTE	278	397	727	-	.	ID="RND-1_FAMILY-111";Tend="1163";Tstart="1045";shortTE="F";uid="f671ef57-3fb8-4a83-aede-21956d57e0b8"
NW_007445531.1	RepeatMasker	RC/Helitron	1	209	1518	+	.	ID="RND-1_FAMILY-570";Tend="1284";Tstart="1070";shortTE="F";uid="3b7efb2e-91ea-49ca-96bb-af18ef0bc2bd"
NW_007445534.1	RepeatMasker	SINE/ID	9644	9844	1427	+	.	ID="RND-1_FAMILY-5";Tend="1892";Tstart="1589";shortTE="F";uid="b4e0ab15-394f-4cf8-a009-528cb191d375"
NW_007445534.1	RepeatMasker	Unknown	9909	10056	1009	-	.	ID="RND-1_FAMILY-48";Tend="860";Tstart="693";shortTE="F";uid="459e3108-97d2-4911-a62a-8392a09990b9"
NW_007445534.1	RepeatMasker	SINE/B4	460	644	1298	-	.	ID="RND-5_FAMILY-761";Tend="987";Tstart="760";shortTE="F";uid="17ab66fd-17ab-46c1-a5a3-650e1b326652"
NW_007445536.1	RepeatMasker	Unknown	1	213	1042	+	.	ID="RND-6_FAMILY-1666";Tend="1041";Tstart="852";shortTE="F";uid="e21e4068-0869-4432-9b12-8cf6c1e195da"
NW_007445536.1	RepeatMasker	Unknown	206	397	1636	+	.	ID="RND-6_FAMILY-30900";Tend="1009";Tstart="812";shortTE="F";uid="f12e1aa0-1d2c-4f6f-b426-eaeece012be3"
NW_007378120.1	RepeatMasker	RC/Helitron	109817	110021	1572	+	.	ID="RND-1_FAMILY-193";Tend="1237";Tstart="1033";shortTE="F";uid="d9529fb9-7444-4fac-af01-243e08245125"
NW_007378120.1	RepeatMasker	Unknown	148313	148729	3345	+	.	ID="RND-1_FAMILY-378";Tend="1363";Tstart="948";shortTE="F";uid="736ab0b4-cb97-4c5c-baf0-bb07c6e7966a"
NW_007378120.1	RepeatMasker	Unknown	142168	142830	2601	+	.	ID="RND-6_FAMILY-5491";Tend="348";Tstart="1";shortTE="F";uid="bafc6071-ac55-4108-bf2e-facebcc23dd6"
NW_007378120.1	RepeatMasker	Unknown	7182	7695	2276	+	.	ID="RND-1_FAMILY-155";Tend="1725";Tstart="1178";shortTE="F";uid="08e0feac-eeb0-4180-ad20-b54e9881c5c5"
NW_007378120.1	RepeatMasker	RC/Helitron	93155	93555	3373	+	.	ID="RND-1_FAMILY-570";Tend="1270";Tstart="865";shortTE="F";uid="3b479d6d-c195-4e68-a5d5-c9ba74953ba4"
NW_007378120.1	RepeatMasker	SINE/ID	77096	77334	1965	+	.	ID="RND-1_FAMILY-28";Tend="1094";Tstart="857";shortTE="F";uid="f7d083d8-b816-434d-a303-b2b4f6a66106"
NW_007378120.1	RepeatMasker	RC/Helitron	114496	114757	763	+	.	ID="RND-1_FAMILY-193";TEgroup="ctg_681%7CRND-1_FAMILY-193%7C1";Tend="1237";Tstart="1033";shortTE="F";uid="f1eb8e81-a466-4d8f-adf9-1b0bdd4e627b"
NW_007378120.1	RepeatMasker	Unknown	145753	145870	918	+	.	ID="RND-6_FAMILY-5488";Tend="134";Tstart="22";shortTE="F";uid="baae01df-07df-4bce-8a8e-29b4a99215ff"
NW_007378120.1	RepeatMasker	Unknown	96057	96299	1002	+	.	ID="RND-6_FAMILY-2241";Tend="1260";Tstart="1023";shortTE="F";uid="252fce0e-e5c6-46cb-a7fc-e71ea72dd14b"
NW_007378120.1	RepeatMasker	Unknown	138418	138518	809	+	.	ID="RND-1_FAMILY-122";Tend="1051";Tstart="951";shortTE="F";uid="3fa721f9-d06e-43b0-ab91-5f71fa8c726f"
NW_007378120.1	RepeatMasker	RC/Helitron	94445	94667	1902	+	.	ID="RND-1_FAMILY-570";Tend="1088";Tstart="865";shortTE="F";uid="3d75950e-49e8-4323-9911-824a1fec9abf"
NW_007378120.1	RepeatMasker	RC/Helitron	83754	84018	2131	+	.	ID="RND-1_FAMILY-228";Tend="1273";Tstart="1006";shortTE="F";uid="5478a062-6401-4c88-a01b-1e556923358c"
NW_007378120.1	RepeatMasker	Unknown	141949	142059	478	+	.	ID="RND-6_FAMILY-5488";Tend="612";Tstart="520";shortTE="F";uid="2000cbfd-3692-49bb-89a9-94e028dfe321"
NW_007378120.1	RepeatMasker	DNA/Maverick	119238	119346	434	+	.	ID="RND-6_FAMILY-4944";Tend="875";Tstart="766";shortTE="F";uid="22c3149c-4519-4542-8f30-4d55fc794f65"
NW_007378120.1	RepeatMasker	SINE/ID	75220	75355	599	+	.	ID="RND-6_FAMILY-766";Tend="1874";Tstart="1738";shortTE="F";uid="d5bb8263-ff3f-478f-9d5f-3d3656b33eba"
NW_007378120.1	RepeatMasker	Unknown	44120	44274	981	+	.	ID="RND-1_FAMILY-52";Tend="1084";Tstart="919";shortTE="F";uid="23727d5f-5fc7-45e0-8d8b-42249793189b"
NW_007378120.1	RepeatMasker	RC/Helitron	69182	69797	4294	+	.	ID="RND-1_FAMILY-228";Tend="1556";Tstart="986";shortTE="F";uid="ac6d6529-1074-4ff1-b16f-bea3f27eb289"
NW_007378120.1	RepeatMasker	SINE/tRNA-Meta	35640	35791	738	+	.	ID="RND-1_FAMILY-97";Tend="993";Tstart="833";shortTE="F";uid="49c5addf-92c0-43e0-9ec4-f627d3a15281"
NW_007378120.1	RepeatMasker	RC/Helitron	85898	86000	752	+	.	ID="RND-1_FAMILY-118";Tend="1496";Tstart="1394";shortTE="F";uid="02c26a84-18d4-45a4-b3e8-d58e1107aceb"
NW_007378120.1	RepeatMasker	Unknown	145544	145644	836	+	.	ID="RND-1_FAMILY-122";Tend="909";Tstart="809";shortTE="F";uid="7f96b246-624a-4fab-bcb0-a0e3800cd0f3"
NW_007378120.1	RepeatMasker	Unknown	87720	87852	821	-	.	ID="RND-6_FAMILY-45419";Tend="769";Tstart="663";shortTE="F";uid="08bd36d2-0891-4272-bbed-f56c58e0b73c"
NW_007378120.1	RepeatMasker	Unknown	125499	125627	733	-	.	ID="RND-6_FAMILY-13371";Tend="431";Tstart="301";shortTE="F";uid="659a9a17-0503-4ac8-a30f-24b6238f923d"
NW_007378120.1	RepeatMasker	Unknown	18286	18941	4549	-	.	ID="RND-1_FAMILY-620";Tend="1488";Tstart="846";shortTE="F";uid="4fedc7a8-124f-4dc9-81bf-42f29ef9c2cd"
NW_007378120.1	RepeatMasker	DNA/Academ-1	29877	30035	1302	-	.	ID="RND-6_FAMILY-21093";Tend="246";Tstart="89";shortTE="F";uid="943b0256-7b7e-4f97-a688-9e97f6259aa7"
NW_007378120.1	RepeatMasker	DNA/Sola-2	73420	74119	5364	-	.	ID="RND-1_FAMILY-95";Tend="1602";Tstart="908";shortTE="F";uid="be8d5af9-91c2-4479-8745-3f4d04bb8f11"
```
