## Supplementary material for "Transposon accumulation at xenobiotic gene family loci: a comparative genomic analysis in aphids": Sup_File_S2: diaphorinaCitri_GCF_000475195.1.filteredRepeats.gff (part 53 of 63)

```
NW_007378120.1	RepeatMasker	Unknown	84320	84521	1386	-	.	ID="RND-1_FAMILY-136";Tend="1371";Tstart="1166";shortTE="F";uid="2226a9d3-87d3-44bf-8bfe-cfe20b4d7b53"
NW_007378120.1	RepeatMasker	DNA/TcMar-Tc1	6883	7455	3825	-	.	ID="RND-1_FAMILY-366";Tend="1570";Tstart="902";shortTE="F";uid="c14ac04a-d353-4295-ba40-b86d71154eab"
NW_007378120.1	RepeatMasker	Unknown	84182	84318	776	-	.	ID="RND-6_FAMILY-48653";Tend="718";Tstart="570";shortTE="F";uid="f8d6c9d0-04da-4476-9319-18b3b5cbf70f"
NW_007378120.1	RepeatMasker	Unknown	96062	96460	896	-	.	ID="RND-6_FAMILY-40118";Tend="876";Tstart="479";shortTE="F";uid="02b25a43-c0b9-4359-9ca7-0c1ff43de9a1"
NW_007378120.1	RepeatMasker	SINE/5S	81055	81225	722	-	.	ID="RND-1_FAMILY-103";Tend="816";Tstart="662";shortTE="F";uid="9e9f560a-7038-4aae-9de4-dcb8cf7ffeea"
NW_007378120.1	RepeatMasker	DNA/Maverick	47232	47406	536	-	.	ID="RND-1_FAMILY-84";Tend="976";Tstart="786";shortTE="F";uid="a4566970-75b1-4a6c-bf57-d5f66014371e"
NW_007378120.1	RepeatMasker	RC/Helitron	83593	83753	2063	-	.	ID="RND-1_FAMILY-202";Tend="1832";Tstart="1353";shortTE="F";uid="7dde36f9-65de-4abf-b740-4c85ad36cab0"
NW_007378120.1	RepeatMasker	Unknown	81768	82078	830	-	.	ID="RND-5_FAMILY-178";TEgroup="ctg_681%7CRND-5_FAMILY-178%7C1";Tend="1405";Tstart="880";shortTE="F";uid="0a3ef997-97da-4df4-9086-d8a80ceefb28"
NW_007378120.1	RepeatMasker	Unknown	59911	60153	1843	-	.	ID="RND-5_FAMILY-15355";Tend="1038";Tstart="787";shortTE="F";uid="0699b881-952d-4c54-ba7a-f377d7c122fc"
NW_007378120.1	RepeatMasker	Unknown	140522	140636	911	-	.	ID="RND-5_FAMILY-1426";Tend="406";Tstart="293";shortTE="F";uid="6b9a3b3f-6a55-47c8-81ab-2fe9ecc727b7"
NW_007378120.1	RepeatMasker	RC/Helitron	90572	90717	730	-	.	ID="HELITRON-N19_LMI";Tend="1106";Tstart="974";shortTE="F";uid="64034282-2f06-437c-8b47-99d993347d63"
NW_007378120.1	RepeatMasker	Unknown	71147	71447	2404	-	.	ID="RND-5_FAMILY-2144";Tend="1530";Tstart="1234";shortTE="F";uid="0e709902-5b3d-41ff-9fc3-e839199cd1f6"
NW_007384249.1	RepeatMasker	Unknown	3029	3151	911	+	.	ID="RND-6_FAMILY-2262";Tend="656";Tstart="534";shortTE="F";uid="f9655d8e-e1a0-4b2a-a2f2-79a52a23e808"
NW_007384249.1	RepeatMasker	Unknown	2413	2550	1226	+	.	ID="RND-1_FAMILY-278";Tend="816";Tstart="679";shortTE="F";uid="c1ab4d85-5838-49ed-b245-10d7e2d70eed"
NW_007384249.1	RepeatMasker	LINE/RTE-BovB	2725	2833	588	-	.	ID="RND-6_FAMILY-4311";Tend="1445";Tstart="1350";shortTE="F";uid="39f2ee32-c979-4b09-ae72-10e17fbd5f58"
NW_007384249.1	RepeatMasker	Unknown	3684	3860	950	-	.	ID="RND-1_FAMILY-166";TEgroup="ctg_6810%7CRND-1_FAMILY-166%7C1";Tend="937";Tstart="789";shortTE="F";uid="4e0e5661-7587-41bd-baf1-3db4f0274b7a"
NW_007445540.1	RepeatMasker	DNA/hAT-hAT19	1	397	3285	+	.	ID="RND-5_FAMILY-289";Tend="1140";Tstart="749";shortTE="F";uid="35b7ac1f-c34e-43bf-9f73-5567fd25160e"
NW_007445546.1	RepeatMasker	RC/Helitron	27	200	618	+	.	ID="RND-1_FAMILY-202";Tend="1048";Tstart="873";shortTE="F";uid="9ca71ac5-9bd3-4790-bceb-e5c7ce9e1c9c"
NW_007384250.1	RepeatMasker	DNA/Academ-1	1672	1811	431	-	.	ID="RND-6_FAMILY-734";Tend="1415";Tstart="1287";shortTE="F";uid="53916457-46a4-4ae8-a752-e853ede2a683"
NW_007445549.1	RepeatMasker	Unknown	1	397	2563	+	.	ID="RND-1_FAMILY-64";Tend="1432";Tstart="1006";shortTE="F";uid="62f36a70-5166-46cc-a2c7-517c9748dc88"
NW_007445550.1	RepeatMasker	Unknown	1	207	1698	-	.	ID="RND-1_FAMILY-130";Tend="1176";Tstart="969";shortTE="F";uid="7201e770-ce3a-44c9-84f6-3f49b61aebac"
NW_007445551.1	RepeatMasker	Unknown	72	208	585	+	.	ID="RND-1_FAMILY-385";Tend="1270";Tstart="1130";shortTE="F";uid="4c0ab6d4-bd8d-4abf-94d6-24aec49f524e"
NW_007445553.1	RepeatMasker	Unknown	130	252	860	+	.	ID="RND-1_FAMILY-70";Tend="1044";Tstart="919";shortTE="F";uid="30f9732a-df06-48c4-9067-1f3b520ea26a"
NW_007445556.1	RepeatMasker	Unknown	258	397	1049	+	.	ID="RND-5_FAMILY-8766";Tend="1054";Tstart="906";shortTE="F";uid="54eae137-90a3-4394-b989-887e6330632b"
NW_007445556.1	RepeatMasker	SINE/tRNA-RTE	1	113	1024	-	.	ID="RND-1_FAMILY-100";Tend="847";Tstart="735";shortTE="F";uid="d14063f8-3c84-406d-8a68-1cd73a13970f"
NW_007445558.1	RepeatMasker	SINE/ID	178	393	913	+	.	ID="RND-1_FAMILY-5";Tend="1742";Tstart="1538";shortTE="F";uid="120369bf-844c-41d4-9765-276d0c8ca3ea"
NW_007445558.1	RepeatMasker	Unknown	1	123	1024	-	.	ID="RND-1_FAMILY-530";Tend="1017";Tstart="882";shortTE="F";uid="c2d6b0f5-3094-4146-b7b1-7b2f2fb04d15"
NW_007384251.1	RepeatMasker	Unknown	1757	1896	990	+	.	ID="RND-1_FAMILY-206";Tend="985";Tstart="843";shortTE="F";uid="fab02b9f-5a04-4aaa-8689-bb2ee785ffc9"
NW_007384251.1	RepeatMasker	DNA/Sola-2	2969	3206	1695	+	.	ID="RND-1_FAMILY-789";Tend="942";Tstart="703";shortTE="F";uid="b69dcc1a-c048-4f26-a7ea-76a67013cae0"
NW_007445562.1	RepeatMasker	LINE/I	238	396	845	-	.	ID="RND-5_FAMILY-368";Tend="1315";Tstart="1176";shortTE="F";uid="c79b1c9d-07f1-4917-9bb2-213c4913b0aa"
NW_007445565.1	RepeatMasker	SINE/tRNA-RTE	16	162	713	+	.	ID="RND-6_FAMILY-31686";Tend="1206";Tstart="1067";shortTE="F";uid="72767f3f-88a6-4027-ad3b-53c392f8eed8"
NW_007384252.1	RepeatMasker	SINE/tRNA-RTE	47	216	467	+	.	ID="RND-1_FAMILY-79";Tend="2008";Tstart="1833";shortTE="F";uid="6fa9446b-58b3-4ee2-9f0e-cae581d77d7b"
NW_007384252.1	RepeatMasker	SINE/tRNA-RTE	3851	4020	497	+	.	ID="RND-1_FAMILY-79";Tend="2008";Tstart="1833";shortTE="F";uid="a417a3f4-014e-45c4-a847-a5a30846d664"
NW_007384252.1	RepeatMasker	Unknown	566	872	1350	+	.	ID="RND-6_FAMILY-1666";Tend="1138";Tstart="794";shortTE="F";uid="f888f515-54d1-4f65-9522-b5264eae8a37"
NW_007384252.1	RepeatMasker	SINE/ID	2606	2838	1283	-	.	ID="RND-1_FAMILY-16";Tend="1076";Tstart="864";shortTE="F";uid="05600c9e-d9dd-4e62-8efc-576cee0e0c42"
NW_007445570.1	RepeatMasker	SINE/ID	1	198	1305	+	.	ID="RND-1_FAMILY-16";Tend="1077";Tstart="874";shortTE="F";uid="c2284531-5ac4-49c6-965a-f7833c1c9863"
NW_007445572.1	RepeatMasker	Unknown	81	248	771	+	.	ID="RND-1_FAMILY-487";Tend="807";Tstart="645";shortTE="F";uid="19ba6be4-515e-42e9-a82d-a6c768747cd3"
NW_007445577.1	RepeatMasker	Unknown	1	396	2674	-	.	ID="RND-5_FAMILY-3163";Tend="1287";Tstart="971";shortTE="F";uid="dc333a8c-5b63-4618-8d7a-9c8ffa08d79a"
NW_007384253.1	RepeatMasker	Unknown	1278	1442	1462	+	.	ID="RND-1_FAMILY-243";Tend="935";Tstart="771";shortTE="F";uid="c20369e8-61a2-4db9-b0c4-a384b557c8e1"
NW_007384253.1	RepeatMasker	Unknown	1509	2540	9060	+	.	ID="RND-6_FAMILY-44247";Tend="1823";Tstart="785";shortTE="F";uid="2c16deeb-a18c-4d71-8921-aed465a90631"
NW_007384253.1	RepeatMasker	Unknown	3187	3587	2649	-	.	ID="RND-6_FAMILY-45419";Tend="1383";Tstart="970";shortTE="F";uid="31f267a0-7402-466d-98c9-fc666dc5d120"
NW_007445579.1	RepeatMasker	Unknown	2	260	1579	+	.	ID="RND-1_FAMILY-136";Tend="1376";Tstart="1121";shortTE="F";uid="6927a4fd-aa3d-42cf-903d-7ff1b50c0127"
NW_007445582.1	RepeatMasker	LTR/Gypsy	143	289	414	-	.	ID="GYPSY-24_DEL-I";Tend="2751";Tstart="2607";shortTE="F";uid="cd01d9e9-ec80-49c8-a244-9aeeb646cb17"
NW_007445585.1	RepeatMasker	DNA/Academ-1	1	396	3171	+	.	ID="RND-6_FAMILY-3652";Tend="1208";Tstart="809";shortTE="F";uid="aa06c2e3-b9c3-4e24-a8e0-c7e9d6c3feeb"
NW_007445587.1	RepeatMasker	Unknown	1	230	720	+	.	ID="RND-6_FAMILY-45419";Tend="1422";Tstart="1305";shortTE="F";uid="509a7294-66a6-4326-86fa-eb93e31e5665"
NW_007384254.1	RepeatMasker	Unknown	1848	2778	7963	+	.	ID="RND-1_FAMILY-347";Tend="1819";Tstart="893";shortTE="F";uid="c0d54b30-f9fd-4b83-a1b7-016f4c165dae"
NW_007384254.1	RepeatMasker	Unknown	1270	1841	3027	+	.	ID="RND-1_FAMILY-316";Tend="852";Tstart="450";shortTE="F";uid="5438d287-68ab-413a-8553-e89338439314"
NW_007384254.1	RepeatMasker	Unknown	790	891	776	+	.	ID="RND-6_FAMILY-562";Tend="762";Tstart="661";shortTE="F";uid="67145814-1892-464a-a332-c6ca9c28a0f7"
NW_007384254.1	RepeatMasker	Unknown	527	805	1981	-	.	ID="RND-5_FAMILY-3163";Tend="1085";Tstart="801";shortTE="F";uid="0a29ed09-f2d5-4e60-af50-ed4cd1a951db"
NW_007384254.1	RepeatMasker	RC/Helitron	278	378	468	-	.	ID="RND-6_FAMILY-9017";Tend="1509";Tstart="1405";shortTE="F";uid="e6a8ddeb-b62c-4972-bbbf-9eb6edd8b2d9"
NW_007445590.1	RepeatMasker	LINE/I	75	391	1127	-	.	ID="RND-6_FAMILY-15020";Tend="1338";Tstart="1036";shortTE="F";uid="ba04b9c8-b222-44d3-9135-a449ded36c71"
NW_007445592.1	RepeatMasker	Unknown	74	396	2302	+	.	ID="RND-1_FAMILY-155";Tend="998";Tstart="648";shortTE="F";uid="18a53237-894a-4ed6-9e89-a6d5ac3e6ca6"
NW_007445593.1	RepeatMasker	SINE/ID	183	396	973	+	.	ID="RND-1_FAMILY-5";Tend="1694";Tstart="1538";shortTE="F";uid="4a4f238f-740c-4f9a-93d5-1c7e56c1215f"
NW_007445594.1	RepeatMasker	SINE/tRNA-RTE	238	396	1372	+	.	ID="RND-1_FAMILY-100";Tend="891";Tstart="735";shortTE="F";uid="e4ed3d04-258f-4e1f-b28c-b3422ef13108"
NW_007445596.1	RepeatMasker	Unknown	275	395	710	-	.	ID="RND-1_FAMILY-608";Tend="1772";Tstart="1653";shortTE="F";uid="665e7d78-8fa1-4f7e-a148-98aecdad4db9"
NW_007384255.1	RepeatMasker	Unknown	3519	3828	1716	+	.	ID="RND-5_FAMILY-8766";Tend="1141";Tstart="785";shortTE="F";uid="789f7593-fe10-4eb7-b6be-786c0487cc77"
NW_007384255.1	RepeatMasker	Unknown	2162	2359	1590	+	.	ID="RND-1_FAMILY-65";Tend="1130";Tstart="923";shortTE="F";uid="0d82bc76-59b6-43c1-a236-345886fd29b8"
NW_007384255.1	RepeatMasker	LINE/I-Jockey	2739	2866	506	-	.	ID="RND-6_FAMILY-8096";Tend="1147";Tstart="1012";shortTE="F";uid="7b558cc9-ce7c-408e-afc3-dc47e2899632"
NW_007384255.1	RepeatMasker	Unknown	2911	3061	695	-	.	ID="RND-6_FAMILY-55917";Tend="297";Tstart="152";shortTE="F";uid="64c713c5-8007-48f7-9290-0eb68c152f40"
NW_007384255.1	RepeatMasker	LINE/RTE-BovB	1962	2124	904	-	.	ID="RND-6_FAMILY-4311";Tend="580";Tstart="418";shortTE="F";uid="63400bd6-da70-48c3-8f0e-ee9070691895"
NW_007445600.1	RepeatMasker	RC/Helitron	2	337	2361	-	.	ID="RND-1_FAMILY-188";Tend="1228";Tstart="697";shortTE="F";uid="ab2dd2a7-7a1b-4664-8605-0213c06f6351"
NW_007445603.1	RepeatMasker	RC/Helitron	76	382	1414	-	.	ID="RND-1_FAMILY-305";TEgroup="ctg_68164%7CRND-1_FAMILY-305%7C1";Tend="1631";Tstart="1192";shortTE="F";uid="f297b39a-487d-42ee-a26c-9bb060f2e458"
NW_007445604.1	RepeatMasker	SINE/tRNA-RTE	197	396	1384	+	.	ID="RND-6_FAMILY-31686";Tend="1172";Tstart="976";shortTE="F";uid="c3ebbd9d-9bb6-46eb-bb52-0eecd9653280"
NW_007445605.1	RepeatMasker	Unknown	208	396	1585	-	.	ID="RND-1_FAMILY-195";Tend="1476";Tstart="1283";shortTE="F";uid="33677152-2a66-47b8-a281-b53fa06dabb2"
NW_007445607.1	RepeatMasker	Unknown	1	396	3006	-	.	ID="RND-5_FAMILY-866";Tend="1139";Tstart="748";shortTE="F";uid="833c63ab-c445-415c-a111-2695e1a626c1"
NW_007445608.1	RepeatMasker	SINE/tRNA-RTE	98	234	883	-	.	ID="RND-5_FAMILY-620";Tend="1171";Tstart="1037";shortTE="F";uid="6860d731-6b38-44c2-8ce9-8cae54b3bcb3"
NW_007445611.1	RepeatMasker	Unknown	1	396	2622	+	.	ID="RND-1_FAMILY-136";Tend="1238";Tstart="882";shortTE="F";uid="a8c6d497-0f48-4fca-be4a-83e447c4b50d"
NW_007445612.1	RepeatMasker	DNA	12	192	1356	+	.	ID="RND-1_FAMILY-108";Tend="1820";Tstart="1633";shortTE="F";uid="b50fd358-2590-4b6d-b956-10c5b42c6b8d"
NW_007445616.1	RepeatMasker	Unknown	62	274	1373	-	.	ID="RND-1_FAMILY-106";Tend="1159";Tstart="948";shortTE="F";uid="3aa4cba4-8c42-4770-9e03-42ec0c04d06c"
NW_007384257.1	RepeatMasker	Unknown	2078	2238	522	+	.	ID="RND-6_FAMILY-36580";Tend="1447";Tstart="1294";shortTE="F";uid="384de55c-78cf-4872-a2d2-d31cc0ee4c9b"
NW_007384257.1	RepeatMasker	Unknown	3699	4074	2917	-	.	ID="RND-1_FAMILY-64";Tend="1479";Tstart="1120";shortTE="F";uid="678c7d23-d8a9-4317-b6ad-bddb07280310"
NW_007384257.1	RepeatMasker	Unknown	3287	3395	543	-	.	ID="RND-1_FAMILY-70";Tend="1044";Tstart="946";shortTE="F";uid="808a7af4-988c-4f35-828c-ba020738fe92"
NW_007384257.1	RepeatMasker	LTR/Gypsy	1523	1687	1496	-	.	ID="RND-6_FAMILY-7101";Tend="979";Tstart="815";shortTE="F";uid="af24a606-a9c1-4252-a26f-382d256650af"
NW_007384257.1	RepeatMasker	DNA/hAT-hATm	2101	2302	868	-	.	ID="RND-6_FAMILY-23";Tend="1871";Tstart="1669";shortTE="F";uid="b22a80aa-9bfd-4b11-a970-ad9015173d51"
NW_007445622.1	RepeatMasker	Unknown	1	122	1046	+	.	ID="RND-6_FAMILY-6187";Tend="1580";Tstart="1458";shortTE="F";uid="1e098c1b-0aff-4ff2-bbe9-cf621b21d4b5"
NW_007445622.1	RepeatMasker	Unknown	120	248	1159	-	.	ID="RND-1_FAMILY-489";Tend="1027";Tstart="898";shortTE="F";uid="e5c2168a-3290-4814-bd48-6bd95bd6fec3"
NW_007445626.1	RepeatMasker	Unknown	5	127	412	+	.	ID="RND-1_FAMILY-253";Tend="949";Tstart="799";shortTE="F";uid="13e17f4f-772c-44cb-bfa9-2cda879704fa"
NW_007445628.1	RepeatMasker	Unknown	245	396	1328	-	.	ID="RND-6_FAMILY-44247";Tend="1266";Tstart="1115";shortTE="F";uid="dc62bf52-3dc5-46cf-a5e8-55f96fd7c24f"
NW_007384258.1	RepeatMasker	Unknown	2403	2503	491	+	.	ID="RND-1_FAMILY-52";Tend="1018";Tstart="926";shortTE="F";uid="c188de35-e6a6-4aa0-a6b4-8f627c4b0118"
NW_007384258.1	RepeatMasker	RC/Helitron	3157	3274	950	-	.	ID="RND-1_FAMILY-118";Tend="1488";Tstart="1372";shortTE="F";uid="136b0d38-f892-4199-93a6-8918f4254afc"
NW_007384258.1	RepeatMasker	LINE/L1-Tx1	989	1100	652	-	.	ID="RND-4_FAMILY-112";Tend="1793";Tstart="1683";shortTE="F";uid="db09fb9f-170a-4458-8f0e-8e571a19f235"
NW_007445629.1	RepeatMasker	LINE/L1-Tx1	238	385	688	+	.	ID="RND-1_FAMILY-1";Tend="1506";Tstart="1351";shortTE="F";uid="40328555-9a44-4e96-9f66-85593165521f"
NW_007445631.1	RepeatMasker	Unknown	193	396	1766	+	.	ID="RND-6_FAMILY-44247";Tend="882";Tstart="675";shortTE="F";uid="0970b81d-2099-408d-8bff-4e683602f0ab"
NW_007445632.1	RepeatMasker	LINE/L2	193	396	1832	+	.	ID="RND-6_FAMILY-15075";Tend="952";Tstart="749";shortTE="F";uid="1ff85de5-366a-4128-a3b2-e0af7854b42b"
NW_007445633.1	RepeatMasker	DNA/Academ-1	1	396	2733	+	.	ID="RND-6_FAMILY-734";TEgroup="ctg_68194%7CRND-6_FAMILY-734%7C1";Tend="1255";Tstart="931";shortTE="F";uid="e98fda28-688b-4472-9fdd-f2930316c487"
NW_007445633.1	RepeatMasker	SINE/ID	251	386	534	-	.	ID="RND-1_FAMILY-4";Tend="811";Tstart="677";shortTE="F";uid="5a0ff25d-51b2-4959-bb80-1319a1fc168e"
NW_007445635.1	RepeatMasker	LINE/L2	4	133	405	+	.	ID="RND-5_FAMILY-1316";Tend="1139";Tstart="999";shortTE="F";uid="f6976a99-9406-4a71-85bf-472ec2ad9ae2"
NW_007445636.1	RepeatMasker	Unknown	115	235	896	-	.	ID="RND-1_FAMILY-70";Tend="1035";Tstart="915";shortTE="F";uid="92f00810-70aa-4320-bfda-54c88cc2eb5b"
NW_007445637.1	RepeatMasker	SINE/tRNA-Deu	273	395	633	-	.	ID="RND-1_FAMILY-835";Tend="911";Tstart="791";shortTE="F";uid="6dd3ca59-efb6-4c08-9238-b30fed47f0de"
NW_007445638.1	RepeatMasker	Unknown	1	319	2670	-	.	ID="RND-6_FAMILY-19306";Tend="628";Tstart="309";shortTE="F";uid="af8bc287-52fd-406c-9a2d-bd905cf4bfc0"
NW_007378121.1	RepeatMasker	Unknown	47723	47938	1417	+	.	ID="RND-6_FAMILY-14858";Tend="904";Tstart="692";shortTE="F";uid="a0c6b66e-3291-4c61-b3a0-e69d7d459fea"
NW_007378121.1	RepeatMasker	SINE/tRNA-RTE	72173	72418	1216	+	.	ID="RND-6_FAMILY-31686";Tend="1246";Tstart="1017";shortTE="F";uid="1f40f2cc-ccb5-4085-93ea-1c3fad59989e"
NW_007378121.1	RepeatMasker	DNA/Academ-1	78191	78396	1006	+	.	ID="RND-5_FAMILY-639";Tend="706";Tstart="490";shortTE="F";uid="71f3f1c0-4ce6-4b05-9533-259159f39667"
NW_007378121.1	RepeatMasker	Unknown	72585	72744	1127	+	.	ID="RND-6_FAMILY-4895";Tend="996";Tstart="839";shortTE="F";uid="e46a7237-a8a0-4320-b5be-bbfb4d346ecd"
NW_007378121.1	RepeatMasker	Unknown	70731	70862	1041	+	.	ID="RND-1_FAMILY-106";Tend="1161";Tstart="1029";shortTE="F";uid="1b0d9c58-2a52-43bb-a151-18c520551712"
NW_007378121.1	RepeatMasker	DNA	138790	138915	767	+	.	ID="RND-6_FAMILY-33607";Tend="1180";Tstart="1058";shortTE="F";uid="3cf3fdaf-4e90-46f2-aa0f-9343d709e7cc"
NW_007378121.1	RepeatMasker	DNA/TcMar-Tc1	54705	54972	1214	+	.	ID="rnd-1_family-366";Tend="1482";Tstart="1191";shortTE="F";uid="27e9cb58-159d-4cd0-9a80-29669f9a7991"
NW_007378121.1	RepeatMasker	Unknown	120816	120996	575	+	.	ID="RND-1_FAMILY-130";Tend="1551";Tstart="1396";shortTE="F";uid="a63de0ed-35f0-4c93-9407-fd4f869db244"
NW_007378121.1	RepeatMasker	Unknown	89909	90037	780	+	.	ID="RND-5_FAMILY-3169";Tend="1085";Tstart="948";shortTE="F";uid="6f1d5012-2281-4f4d-b6ff-2fe254b06bea"
NW_007378121.1	RepeatMasker	DNA/TcMar-Tc1	138455	138791	1665	+	.	ID="RND-1_FAMILY-519";Tend="1623";Tstart="1270";shortTE="F";uid="fbaf973a-ae54-4fb7-93aa-a10f528432d8"
NW_007378121.1	RepeatMasker	Unknown	75978	76081	416	+	.	ID="RND-1_FAMILY-27";Tend="790";Tstart="668";shortTE="F";uid="dad4cc2f-d3c1-43c7-b11c-21392bbc891d"
NW_007378121.1	RepeatMasker	RC/Helitron	146457	146722	2273	+	.	ID="RND-1_FAMILY-442";Tend="1843";Tstart="1580";shortTE="F";uid="2402b836-7445-436f-b598-c9de4a912501"
NW_007378121.1	RepeatMasker	Unknown	90619	90998	1927	+	.	ID="RND-6_FAMILY-2262";Tend="922";Tstart="537";shortTE="F";uid="c7dd9d5c-39ee-44c5-bf5c-c6f1367fc067"
NW_007378121.1	RepeatMasker	SINE/ID	30623	30815	1433	+	.	ID="RND-1_FAMILY-9";Tend="985";Tstart="785";shortTE="F";uid="b6e05054-2a74-479b-8f71-1264e45ec50d"
NW_007378121.1	RepeatMasker	Unknown	1745	1906	898	+	.	ID="RND-5_FAMILY-214";Tend="1112";Tstart="951";shortTE="F";uid="662ce082-5ca6-477e-8508-1b59764f1297"
NW_007378121.1	RepeatMasker	Unknown	70197	70301	478	+	.	ID="RND-5_FAMILY-3298";Tend="955";Tstart="852";shortTE="F";uid="8cf2bc43-57d3-4b2b-8007-ed8544a49aa8"
NW_007378121.1	RepeatMasker	RC/Helitron	119336	119668	2438	+	.	ID="RND-1_FAMILY-228";Tend="1377";Tstart="980";shortTE="F";uid="e874cdd2-9dd3-499e-8197-c38c371b9850"
NW_007378121.1	RepeatMasker	DNA/TcMar-Tc1	136511	137100	3003	+	.	ID="RND-1_FAMILY-627";Tend="1440";Tstart="825";shortTE="F";uid="a5c0650e-c09c-4b16-bce9-0ebfef18ba6a"
NW_007378121.1	RepeatMasker	SINE/ID	41965	42143	1299	+	.	ID="RND-1_FAMILY-5";Tend="1754";Tstart="1576";shortTE="F";uid="673eac78-f0fa-47a5-8e7d-59b71ce8ddb8"
NW_007378121.1	RepeatMasker	Unknown	103217	103673	2118	+	.	ID="RND-1_FAMILY-415";Tend="1114";Tstart="646";shortTE="F";uid="f44cc74b-5b59-4373-9daf-a63e8dae2db6"
NW_007378121.1	RepeatMasker	RC/Helitron	115303	115475	808	+	.	ID="RND-1_FAMILY-442";Tend="1828";Tstart="1616";shortTE="F";uid="f78cbfb7-2b6c-4165-9731-524d94b9fbac"
NW_007378121.1	RepeatMasker	RC/Helitron	135744	135900	569	+	.	ID="RND-1_FAMILY-500";Tend="707";Tstart="526";shortTE="F";uid="b3ed90e6-5b30-404c-91ac-8c766a3eb6a9"
NW_007378121.1	RepeatMasker	Unknown	141482	141611	619	+	.	ID="RND-5_FAMILY-19269";Tend="1132";Tstart="1003";shortTE="F";uid="37a80672-3273-4a4d-bf88-3e8c6a9ee09a"
NW_007378121.1	RepeatMasker	Unknown	112692	113011	658	+	.	ID="RND-1_FAMILY-415";Tend="1708";Tstart="1431";shortTE="F";uid="daae78c1-ba14-492f-acf2-7a0cfebb8d34"
NW_007378121.1	RepeatMasker	Unknown	146044	146453	2367	+	.	ID="RND-1_FAMILY-415";Tend="1271";Tstart="926";shortTE="F";uid="17c737e2-651a-4e3a-b90d-eeb25d839e2c"
NW_007378121.1	RepeatMasker	Unknown	48250	48429	787	+	.	ID="RND-6_FAMILY-14858";Tend="1070";Tstart="909";shortTE="F";uid="0348650f-7c8d-4fae-b5cc-86566a9ff8e2"
NW_007378121.1	RepeatMasker	LTR/Gypsy	30264	30430	959	+	.	ID="RND-6_FAMILY-7101";Tend="974";Tstart="810";shortTE="F";uid="f66ce99d-7721-4d04-ba08-9aa67fad4e5c"
NW_007378121.1	RepeatMasker	RC/Helitron	80657	80781	749	+	.	ID="HELITRON-N19_LMI";Tend="1106";Tstart="979";shortTE="F";uid="d67ee3e1-e35e-431c-adc9-e2d1ccc2ced4"
NW_007378121.1	RepeatMasker	Unknown	139080	139201	1091	+	.	ID="RND-1_FAMILY-129";Tend="1151";Tstart="1030";shortTE="F";uid="fdfbc75c-d874-4528-a5a1-758800c8fbc3"
NW_007378121.1	RepeatMasker	DNA/hAT-Ac	45865	45969	820	+	.	ID="RND-1_FAMILY-660";Tend="886";Tstart="781";shortTE="F";uid="fbda19c5-04dc-4d2d-9f5a-5d5ca9ea1a11"
NW_007378121.1	RepeatMasker	Unknown	44327	44508	1327	+	.	ID="RND-1_FAMILY-96";Tend="1352";Tstart="1169";shortTE="F";uid="ea17e799-99ab-4c4a-a4f7-67e97231667f"
NW_007378121.1	RepeatMasker	Unknown	52970	53135	1111	+	.	ID="RND-1_FAMILY-410";Tend="1013";Tstart="839";shortTE="F";uid="06edd80d-4589-4825-b3b2-7fa9b45d0dbc"
NW_007378121.1	RepeatMasker	Unknown	146721	146919	1184	+	.	ID="RND-5_FAMILY-7104";Tend="1002";Tstart="797";shortTE="F";uid="0383753f-126d-467a-a7a8-8aff98f6a6c1"
NW_007378121.1	RepeatMasker	RC/Helitron	84653	84776	872	+	.	ID="RND-1_FAMILY-437";Tend="968";Tstart="823";shortTE="F";uid="4bfc4887-9a27-45d5-baeb-b21488d96e77"
NW_007378121.1	RepeatMasker	Unknown	68139	68613	3850	+	.	ID="RND-6_FAMILY-4895";Tend="832";Tstart="370";shortTE="F";uid="6ca0a35a-809d-4d7e-b0f2-a38f5565d290"
NW_007378121.1	RepeatMasker	Unknown	77899	78127	1624	+	.	ID="RND-1_FAMILY-465";Tend="1154";Tstart="920";shortTE="F";uid="3f36aa99-1d4f-48eb-8e7c-a0d6fbcd22d9"
NW_007378121.1	RepeatMasker	DNA/TcMar-Tc1	129283	129790	4009	+	.	ID="RND-1_FAMILY-627";Tend="1199";Tstart="692";shortTE="F";uid="ec15dcaf-e1f1-4d62-b400-319ce018c37b"
NW_007378121.1	RepeatMasker	LTR/Gypsy	124304	124594	1607	+	.	ID="RND-6_FAMILY-2012";Tend="806";Tstart="517";shortTE="F";uid="12204124-ca83-467d-8e47-f3fa0b61758f"
NW_007378121.1	RepeatMasker	Unknown	60057	60297	1735	+	.	ID="RND-6_FAMILY-1666";Tend="1025";Tstart="799";shortTE="F";uid="65da6051-81d1-4f18-b6e2-5462f88209cc"
NW_007378121.1	RepeatMasker	LINE/L1	99852	100016	847	+	.	ID="RND-6_FAMILY-36073";Tend="749";Tstart="601";shortTE="F";uid="8cee93bf-beb0-4d4b-8283-f183f97ae1ff"
NW_007378121.1	RepeatMasker	Unknown	12446	12574	966	+	.	ID="RND-6_FAMILY-427";Tend="1016";Tstart="886";shortTE="F";uid="2746db4e-52de-4466-839f-e062224c01ab"
NW_007378121.1	RepeatMasker	DNA/TcMar-Tc1	55599	55726	1049	+	.	ID="RND-1_FAMILY-366";Tend="983";Tstart="856";shortTE="F";uid="db323492-8192-4cc3-932c-04c92476daa9"
NW_007378121.1	RepeatMasker	Unknown	25458	25590	463	+	.	ID="RND-1_FAMILY-458";Tend="2092";Tstart="1949";shortTE="F";uid="56bc62d0-f919-49fd-b30b-232ad7839c6c"
NW_007378121.1	RepeatMasker	DNA/Sola-1	284	395	869	+	.	ID="RND-5_FAMILY-12589";Tend="595";Tstart="484";shortTE="F";uid="bea0094c-8013-4e48-98a9-799ff29d12ba"
NW_007378121.1	RepeatMasker	LINE/CR1	127568	127885	436	+	.	ID="RND-6_FAMILY-1835";Tend="375";Tstart="54";shortTE="F";uid="7b5fd981-cf3c-43d0-b69c-63978f80eb23"
NW_007378121.1	RepeatMasker	DNA/TcMar-Tc1	74033	74185	937	+	.	ID="RND-1_FAMILY-366";Tend="1578";Tstart="1410";shortTE="F";uid="2e670f9a-2df8-423a-be83-28ff16461559"
NW_007378121.1	RepeatMasker	Unknown	393	968	4450	+	.	ID="RND-1_FAMILY-93";Tend="1408";Tstart="832";shortTE="F";uid="ba67a958-9e4c-4977-8742-7b23c1347546"
NW_007378121.1	RepeatMasker	Unknown	74198	74363	1373	+	.	ID="RND-1_FAMILY-388";Tend="1013";Tstart="847";shortTE="F";uid="f8d29872-7836-4038-bcc9-7a6e00264952"
NW_007378121.1	RepeatMasker	Unknown	65028	65233	966	+	.	ID="RND-1_FAMILY-227";Tend="1157";Tstart="911";shortTE="F";uid="35ecca5e-8b4f-4a9a-be6c-d60ca0c7a514"
NW_007378121.1	RepeatMasker	Unknown	63829	64174	1232	+	.	ID="RND-5_FAMILY-8766";Tend="1089";Tstart="866";shortTE="F";uid="2fb5bba9-ba1c-4696-b568-8d336ce89b88"
NW_007378121.1	RepeatMasker	Unknown	149785	149972	1697	+	.	ID="RND-1_FAMILY-176";Tend="1643";Tstart="1456";shortTE="F";uid="b0cc148e-18da-4d5d-b602-341cc280ba37"
NW_007378121.1	RepeatMasker	LINE/CRE	38517	38619	883	+	.	ID="RND-5_FAMILY-2121";Tend="676";Tstart="574";shortTE="F";uid="5af2e7e8-edd7-48d9-8672-a18558e3eeb4"
NW_007378121.1	RepeatMasker	SINE/tRNA-Core	29769	29929	535	+	.	ID="RND-1_FAMILY-72";Tend="1097";Tstart="951";shortTE="F";uid="b80348f7-1702-4704-95c7-e11e8c7de711"
NW_007378121.1	RepeatMasker	SINE/ID	41054	41171	498	+	.	ID="RND-1_FAMILY-3";Tend="975";Tstart="855";shortTE="F";uid="d3c0fe95-064e-4765-90cc-83ed9f6b8d45"
NW_007378121.1	RepeatMasker	DNA/TcMar-Tc1	105185	105465	669	+	.	ID="MARINER-32_AEC";Tend="1193";Tstart="910";shortTE="F";uid="e54f4418-4e8a-4d78-a000-4fda115d7511"
NW_007378121.1	RepeatMasker	Unknown	94330	94666	1806	+	.	ID="RND-5_FAMILY-94";Tend="1249";Tstart="881";shortTE="F";uid="9176cf40-c5ef-4916-94d0-8e10df86c387"
NW_007378121.1	RepeatMasker	Unknown	84824	85080	720	+	.	ID="RND-5_FAMILY-94";Tend="1231";Tstart="970";shortTE="F";uid="9b4e8941-b709-4174-9f99-cb4311e78b37"
NW_007378121.1	RepeatMasker	DNA/Sola-2	102426	102861	1675	+	.	ID="RND-1_FAMILY-789";Tend="1269";Tstart="835";shortTE="F";uid="e838b763-ee09-4f5d-bb78-4d37b13739c2"
NW_007378121.1	RepeatMasker	LINE/RTE-BovB	110312	112701	3234	+	.	ID="RTE-33_LMI";Tend="2646";Tstart="288";shortTE="F";uid="172fde28-d0a5-4e4b-962b-585f8dad6d8f"
NW_007378121.1	RepeatMasker	Unknown	85833	85978	1048	+	.	ID="RND-1_FAMILY-93";Tend="1422";Tstart="1266";shortTE="F";uid="f43cebbc-91ab-4159-af2c-1915765998b5"
NW_007378121.1	RepeatMasker	DNA/TcMar-Tc1	71735	71902	1422	+	.	ID="RND-1_FAMILY-525";Tend="1622";Tstart="1455";shortTE="F";uid="feda2ebd-bfe9-4c45-a669-f9d212a1fc9d"
NW_007378121.1	RepeatMasker	Unknown	75863	75966	579	+	.	ID="RND-5_FAMILY-3163";Tend="1379";Tstart="1285";shortTE="F";uid="9cc94c49-1de3-494d-a572-bf4e80336f26"
NW_007378121.1	RepeatMasker	Unknown	59041	60019	4910	+	.	ID="RND-1_FAMILY-107";Tend="1863";Tstart="972";shortTE="F";uid="51e495cf-f78f-4a8a-9311-287f894770aa"
NW_007378121.1	RepeatMasker	Unknown	150069	150202	1090	+	.	ID="RND-6_FAMILY-1666";Tend="985";Tstart="847";shortTE="F";uid="61cca89b-8ed6-4dae-b348-6d334da638b3"
NW_007378121.1	RepeatMasker	Unknown	132417	132608	994	+	.	ID="RND-6_FAMILY-37653";Tend="927";Tstart="737";shortTE="F";uid="3e18f07e-094f-4356-a2c0-898d56f1cd6d"
NW_007378121.1	RepeatMasker	Unknown	131279	131737	2667	+	.	ID="RND-1_FAMILY-717";Tend="1217";Tstart="778";shortTE="F";uid="338287fa-0c6a-4afc-981e-30f8e6a76200"
NW_007378121.1	RepeatMasker	DNA/hAT-Ac	46230	46465	1423	+	.	ID="RND-1_FAMILY-660";Tend="1108";Tstart="903";shortTE="F";uid="5409dd7e-ec03-4882-bf4d-38b5ee0e14af"
NW_007378121.1	RepeatMasker	Unknown	1604	1742	858	+	.	ID="RND-1_FAMILY-371";Tend="532";Tstart="385";shortTE="F";uid="9419254c-4aca-4416-8ad0-4b9604cc2718"
NW_007378121.1	RepeatMasker	DNA/TcMar-Tc1	55414	55517	426	+	.	ID="RND-1_FAMILY-627";Tend="1570";Tstart="1471";shortTE="F";uid="98f7154b-46c3-4706-af79-74ea56ef7371"
NW_007378121.1	RepeatMasker	SINE/tRNA-Core	114729	114856	706	+	.	ID="RND-6_FAMILY-6951";Tend="948";Tstart="864";shortTE="F";uid="c68f1e48-4dcb-471b-ad4a-5719337c86b0"
NW_007378121.1	RepeatMasker	DNA/TcMar-Tc1	72926	73603	2029	+	.	ID="rnd-1_family-366";TEgroup="ctg_682%7Crnd-1_family-366%7C1";Tend="1573";Tstart="1038";shortTE="F";uid="9c91421a-e5ef-47b8-88eb-c724e08384c7"
NW_007378121.1	RepeatMasker	SINE/ID	57711	57927	1292	+	.	ID="RND-1_FAMILY-5";Tend="1767";Tstart="1549";shortTE="F";uid="da1e60f3-8c6f-49a2-b8d4-1bfea862e896"
NW_007378121.1	RepeatMasker	SINE/ID	107295	107544	795	+	.	ID="RND-1_FAMILY-4";Tend="1717";Tstart="1271";shortTE="F";uid="023779a0-9f6f-404d-9d10-6dd4528d5c2f"
NW_007378121.1	RepeatMasker	LINE/RTE-BovB	25791	25931	1150	+	.	ID="RND-6_FAMILY-18905";Tend="798";Tstart="650";shortTE="F";uid="9d8e3d02-d7cf-4cb9-a686-a7ad74b79ee2"
NW_007378121.1	RepeatMasker	DNA/P	106511	106632	580	+	.	ID="RND-5_FAMILY-7514";Tend="894";Tstart="751";shortTE="F";uid="81137682-5bd4-4d70-a8e7-33458b9c0c10"
NW_007378121.1	RepeatMasker	Unknown	104121	104366	2208	+	.	ID="RND-6_FAMILY-1666";Tend="1056";Tstart="811";shortTE="F";uid="345d5fe2-ebbf-4179-bbb3-9909199d36e9"
NW_007378121.1	RepeatMasker	DNA/Sola-2	152017	152429	2930	+	.	ID="RND-1_FAMILY-789";Tend="1114";Tstart="704";shortTE="F";uid="df6c3c7a-b8c9-4dbc-aa43-3b9f17ae0de1"
NW_007378121.1	RepeatMasker	SINE/ID	22893	23116	1795	+	.	ID="RND-1_FAMILY-28";Tend="1084";Tstart="848";shortTE="F";uid="9c6d239c-83d3-4e2b-80de-a46fd0ae6e65"
NW_007378121.1	RepeatMasker	Unknown	68621	69395	2410	+	.	ID="RND-1_FAMILY-590";Tend="1648";Tstart="904";shortTE="F";uid="2f237bb9-56e5-4388-80e3-510af533cc1f"
NW_007378121.1	RepeatMasker	SINE/ID	6694	7649	5648	+	.	ID="RND-1_FAMILY-4";Tend="1669";Tstart="745";shortTE="F";uid="efd4c6cc-9c19-44bb-8d4e-f810f2ae88ea"
NW_007378121.1	RepeatMasker	Unknown	16107	16310	1145	+	.	ID="RND-1_FAMILY-98";Tend="1093";Tstart="876";shortTE="F";uid="ffea65fb-5c6b-4f47-9f3f-9f7ec0af3689"
NW_007378121.1	RepeatMasker	RC/Helitron	117428	117859	1418	+	.	ID="RND-1_FAMILY-188";Tend="1227";Tstart="697";shortTE="F";uid="0cff36ed-236d-4878-9dc0-f224be271011"
NW_007378121.1	RepeatMasker	Unknown	25584	25768	1084	+	.	ID="RND-6_FAMILY-5187";Tend="1107";Tstart="925";shortTE="F";uid="d34a0107-0553-40ad-9a08-bad2cb74f62a"
NW_007378121.1	RepeatMasker	Unknown	104382	104587	681	+	.	ID="RND-6_FAMILY-48653";Tend="1100";Tstart="845";shortTE="F";uid="7a834e24-0d3a-4a99-829d-4b72efce8789"
NW_007378121.1	RepeatMasker	SINE/ID	97569	97688	493	+	.	ID="RND-6_FAMILY-766";Tend="1918";Tstart="1809";shortTE="F";uid="cfa3536a-0505-4004-b410-765de2aa60f6"
NW_007378121.1	RepeatMasker	LTR/Gypsy	94672	94857	1654	+	.	ID="RND-6_FAMILY-5030";Tend="1371";Tstart="1186";shortTE="F";uid="70b4f8fd-6b41-4204-bf21-349147676a68"
NW_007378121.1	RepeatMasker	Unknown	45712	45827	556	+	.	ID="RND-5_FAMILY-8766";Tend="977";Tstart="883";shortTE="F";uid="4d8ee4d2-f49b-461a-a3a2-27f4f77682dd"
NW_007378121.1	RepeatMasker	DNA	134661	134775	791	+	.	ID="RND-5_FAMILY-305";Tend="1480";Tstart="1365";shortTE="F";uid="63da8572-31b0-4f00-a100-595d33800dfc"
NW_007378121.1	RepeatMasker	Unknown	116216	117410	783	+	.	ID="RND-6_FAMILY-48653";TEgroup="ctg_682%7CRND-6_FAMILY-48653%7C1";Tend="1565";Tstart="559";shortTE="T";uid="cdb84ada-5ca2-410a-9d3c-b5f5c6ffd76c"
NW_007378121.1	RepeatMasker	LTR/Gypsy	125149	125352	4051	+	.	ID="RND-6_FAMILY-2012";Tend="1438";Tstart="658";shortTE="F";uid="4747b701-6344-4481-94bf-6d287246941a"
NW_007378121.1	RepeatMasker	Unknown	125456	125781	1618	+	.	ID="RND-1_FAMILY-717";Tend="952";Tstart="671";shortTE="F";uid="c2bd784b-ab3f-434d-a225-96ad31ecf4e4"
NW_007378121.1	RepeatMasker	Unknown	135083	135471	2432	+	.	ID="RND-1_FAMILY-475";Tend="1439";Tstart="1065";shortTE="F";uid="ee3c3b71-2ba3-4ceb-b641-8f61805e0421"
NW_007378121.1	RepeatMasker	Unknown	115035	115307	698	+	.	ID="RND-1_FAMILY-748";TEgroup="ctg_682%7CRND-1_FAMILY-748%7C1";Tend="1050";Tstart="959";shortTE="T";uid="96da67f6-3ebf-450b-af71-36382670cbba"
NW_007378121.1	RepeatMasker	SINE/tRNA-Deu	58468	58614	867	+	.	ID="RND-6_FAMILY-17372";Tend="1188";Tstart="1038";shortTE="F";uid="e737f1d0-15a8-4cf1-bbb9-b518bfcc6547"
NW_007378121.1	RepeatMasker	Unknown	12809	13186	2855	+	.	ID="RND-6_FAMILY-810";Tend="691";Tstart="313";shortTE="F";uid="e663f6c1-6838-433e-afc2-b7ece82e283d"
NW_007378121.1	RepeatMasker	Unknown	140525	140732	1609	+	.	ID="RND-6_FAMILY-45419";Tend="1386";Tstart="1188";shortTE="F";uid="6859a8d0-6d23-4e3a-8aba-e4fd06388f29"
NW_007378121.1	RepeatMasker	RC/Helitron	150570	150701	613	+	.	ID="RND-1_FAMILY-570";Tend="1035";Tstart="894";shortTE="F";uid="78d7d6ce-c57d-4268-8876-a6496c452dea"
NW_007378121.1	RepeatMasker	Unknown	8980	9106	435	+	.	ID="RND-1_FAMILY-123";Tend="1128";Tstart="1006";shortTE="F";uid="6951846e-2870-473f-91fb-8d873307af75"
NW_007378121.1	RepeatMasker	Unknown	51661	52435	2410	+	.	ID="RND-1_FAMILY-590";Tend="1648";Tstart="904";shortTE="F";uid="38172048-35ea-4c32-8b05-2631c5dc6d86"
NW_007378121.1	RepeatMasker	LTR/Gypsy	19492	19623	648	+	.	ID="RND-1_FAMILY-60";Tend="1523";Tstart="1391";shortTE="F";uid="48ac6a6a-a08f-493b-840b-c3146aab6da3"
NW_007378121.1	RepeatMasker	Unknown	125863	125983	541	+	.	ID="RND-6_FAMILY-1855";Tend="788";Tstart="662";shortTE="F";uid="2b965ec1-d29a-48de-ad4b-cbe8f1ec006f"
NW_007378121.1	RepeatMasker	DNA/TcMar-Mariner	128957	129066	400	+	.	ID="MARINER-3_LMI";Tend="1314";Tstart="1206";shortTE="F";uid="4652dcca-caa8-4c46-9bc4-8627b03d8ea7"
NW_007378121.1	RepeatMasker	Unknown	89475	89621	639	+	.	ID="RND-1_FAMILY-127";Tend="799";Tstart="687";shortTE="F";uid="921c0a42-0130-4db4-b3f0-a364db43b861"
NW_007378121.1	RepeatMasker	Unknown	84526	84641	823	+	.	ID="RND-1_FAMILY-467";Tend="1425";Tstart="1296";shortTE="F";uid="86d89eba-ec26-42f0-80c6-b07362341cc0"
NW_007378121.1	RepeatMasker	Unknown	39087	39199	843	+	.	ID="RND-1_FAMILY-70";Tend="1042";Tstart="930";shortTE="F";uid="725155e1-28f2-4753-a10f-dbded7a85fe4"
NW_007378121.1	RepeatMasker	Unknown	133384	133532	791	+	.	ID="RND-5_FAMILY-3169";Tend="1479";Tstart="1333";shortTE="F";uid="5784983c-a7c2-4a0a-adf9-84eaca1de8de"
NW_007378121.1	RepeatMasker	DNA/TcMar-Tc1	147393	147577	1160	+	.	ID="RND-1_FAMILY-574";Tend="1062";Tstart="861";shortTE="F";uid="401876f6-f6c9-4217-bd40-270686e2ebda"
NW_007378121.1	RepeatMasker	Unknown	26414	26536	880	+	.	ID="RND-5_FAMILY-8446";Tend="414";Tstart="292";shortTE="F";uid="def7d841-49a7-4888-aa56-4a372e93d602"
NW_007378121.1	RepeatMasker	Unknown	137240	137793	3646	+	.	ID="RND-1_FAMILY-415";Tend="1497";Tstart="928";shortTE="F";uid="143c5b89-9e70-4e36-a527-e4c79649817b"
NW_007378121.1	RepeatMasker	Unknown	100766	100943	537	+	.	ID="RND-5_FAMILY-94";Tend="1398";Tstart="1248";shortTE="F";uid="35540994-8269-4f69-8de4-bc3f3fe71448"
NW_007378121.1	RepeatMasker	SINE/tRNA-RTE	11781	11970	1641	+	.	ID="RND-5_FAMILY-620";Tend="1192";Tstart="1001";shortTE="F";uid="b40d9fa5-7e42-4abb-8816-b4532e820299"
NW_007378121.1	RepeatMasker	Unknown	135523	135730	721	+	.	ID="RND-1_FAMILY-216";Tend="1260";Tstart="1011";shortTE="F";uid="90e7c018-afbd-4bc7-947c-1122bd4f9b7a"
NW_007378121.1	RepeatMasker	Unknown	24571	24688	718	+	.	ID="RND-6_FAMILY-427";Tend="1002";Tstart="886";shortTE="F";uid="7e29d5ce-706a-4acf-a251-d8b6166b9aff"
NW_007378121.1	RepeatMasker	DNA/Academ-1	49326	49554	1243	+	.	ID="RND-5_FAMILY-639";Tend="678";Tstart="457";shortTE="F";uid="eb6a4b8d-6c99-4b19-a54e-27b56e5ef405"
NW_007378121.1	RepeatMasker	Unknown	74397	74645	1524	+	.	ID="RND-6_FAMILY-47864";Tend="1653";Tstart="1409";shortTE="F";uid="d023a3bb-a4c9-44cf-8944-76e1fa6729cf"
NW_007378121.1	RepeatMasker	SINE/tRNA-RTE	24669	24816	1256	+	.	ID="RND-5_FAMILY-620";Tend="1192";Tstart="1043";shortTE="F";uid="a156c74b-fd7b-494e-b1aa-13c4896f8288"
NW_007378121.1	RepeatMasker	Unknown	71901	72117	925	+	.	ID="RND-1_FAMILY-388";TEgroup="ctg_682%7CRND-1_FAMILY-388%7C1";Tend="1438";Tstart="568";shortTE="F";uid="8dbc787f-bb3c-418e-8bc2-dc9547dcc5a1"
NW_007378121.1	RepeatMasker	SINE/tRNA-RTE	119223	119345	505	+	.	ID="RND-1_FAMILY-22";Tend="1989";Tstart="1875";shortTE="F";uid="92103fde-bc00-49cb-9aac-753cf8d373d8"
NW_007378121.1	RepeatMasker	RC/Helitron	144668	144784	702	+	.	ID="HELITRON-N9_LMI";Tend="121";Tstart="1";shortTE="F";uid="4f6ed0b8-886a-40b5-b6bd-605421b8ec78"
NW_007378121.1	RepeatMasker	Unknown	69406	69548	1136	+	.	ID="RND-6_FAMILY-3964";Tend="1182";Tstart="1040";shortTE="F";uid="eae54cca-f869-4cf7-87fd-e4301592dfcb"
NW_007378121.1	RepeatMasker	Unknown	21552	21799	1787	+	.	ID="RND-1_FAMILY-52";Tend="1129";Tstart="921";shortTE="F";uid="8e2584f4-9083-40dd-a40b-eecaa6b6ab7b"
NW_007378121.1	RepeatMasker	SINE/tRNA-Deu	83856	84008	780	+	.	ID="RND-6_FAMILY-17372";Tend="1165";Tstart="986";shortTE="F";uid="20d7c827-df8f-4373-a485-73c2574a32be"
NW_007378121.1	RepeatMasker	LTR/Gypsy	8002	8288	771	+	.	ID="RND-6_FAMILY-5186";Tend="878";Tstart="584";shortTE="F";uid="f3e3b7f2-df24-40ce-81d9-be62e6c35625"
NW_007378121.1	RepeatMasker	Unknown	23117	23242	1690	+	.	ID="RND-1_FAMILY-0";Tend="754";Tstart="499";shortTE="F";uid="4844a941-f1a5-4e9a-9b9a-1ac053a1f550"
NW_007378121.1	RepeatMasker	LTR/Gypsy	124597	125148	4064	-	.	ID="RND-5_FAMILY-1331";Tend="1313";Tstart="753";shortTE="F";uid="ff64718f-6db7-4cdb-b210-8cd5738faae6"
NW_007378121.1	RepeatMasker	Unknown	43259	43521	1500	-	.	ID="RND-1_FAMILY-65";TEgroup="ctg_682%7CRND-1_FAMILY-65%7C1";Tend="1129";Tstart="932";shortTE="F";uid="3e59fb2e-49e1-428f-b4d7-17f8794df3b9"
NW_007378121.1	RepeatMasker	DNA/TcMar-Tc1	151110	152020	1217	-	.	ID="RND-1_FAMILY-519";TEgroup="ctg_682%7CRND-1_FAMILY-519%7C1";Tend="1809";Tstart="935";shortTE="F";uid="0f17c242-b818-4bdb-8a7e-32ee8c0919ce"
NW_007378121.1	RepeatMasker	LTR/Gypsy	123302	123701	1207	-	.	ID="RND-6_FAMILY-2012";TEgroup="ctg_682%7CRND-6_FAMILY-2012%7C1";Tend="1218";Tstart="912";shortTE="F";uid="542710f4-e47b-44b7-bf50-eddfc5e857b4"
NW_007378121.1	RepeatMasker	RC/Helitron	97020	97343	555	-	.	ID="RND-6_FAMILY-8282";Tend="1067";Tstart="742";shortTE="F";uid="bd3e021c-e302-4ec2-8360-d33a867722ed"
NW_007378121.1	RepeatMasker	Unknown	102120	102978	4919	-	.	ID="RND-1_FAMILY-130";TEgroup="ctg_682%7CRND-1_FAMILY-130%7C1";Tend="1564";Tstart="967";shortTE="F";uid="5e4d6ece-66e9-4846-9059-67eb7f470d8e"
NW_007378121.1	RepeatMasker	DNA/TcMar-Tc1	54238	54457	604	-	.	ID="RND-1_FAMILY-627";TEgroup="ctg_682%7CRND-1_FAMILY-627%7C1";Tend="1181";Tstart="786";shortTE="T";uid="6fdedb6a-431a-4d05-8737-e2d1b912406d"
NW_007378121.1	RepeatMasker	Unknown	5151	5411	2259	-	.	ID="RND-1_FAMILY-427";Tend="893";Tstart="633";shortTE="F";uid="750f9f3d-a618-49c7-8baf-8897a856c0d2"
NW_007378121.1	RepeatMasker	Unknown	84324	84542	1770	-	.	ID="RND-1_FAMILY-530";Tend="1388";Tstart="1157";shortTE="F";uid="93adbe25-9f9c-4cec-ad8c-5328bfe02f4c"
NW_007378121.1	RepeatMasker	Unknown	79987	80445	1362	-	.	ID="RND-1_FAMILY-695";Tend="1322";Tstart="828";shortTE="F";uid="beced126-9ab1-4302-b7e3-07a231f6a1bf"
NW_007378121.1	RepeatMasker	Unknown	46494	46766	1807	-	.	ID="RND-1_FAMILY-106";Tend="1168";Tstart="879";shortTE="F";uid="0634cdc6-1eb4-4b9e-9a54-03e00ea5fa79"
NW_007378121.1	RepeatMasker	LINE/RTE-BovB	56336	56543	1330	-	.	ID="RND-1_FAMILY-159";Tend="856";Tstart="647";shortTE="F";uid="5e37522a-e378-44ca-b1cd-d852fe394259"
NW_007378121.1	RepeatMasker	Unknown	147025	147177	438	-	.	ID="RND-4_FAMILY-1561";Tend="1031";Tstart="876";shortTE="F";uid="817038fa-9fb4-4daf-af5a-bc9cc666673b"
NW_007378121.1	RepeatMasker	LINE/L1	125881	125984	824	-	.	ID="RND-6_FAMILY-36073";Tend="747";Tstart="641";shortTE="F";uid="b46603b5-318b-4f9c-b215-c5c277bbb4fd"
NW_007378121.1	RepeatMasker	SINE/B4	1	115	713	-	.	ID="RND-5_FAMILY-761";Tend="850";Tstart="734";shortTE="F";uid="9ed7b867-c3e4-4cc3-83b8-555be61a1ba4"
NW_007378121.1	RepeatMasker	Unknown	125685	125805	843	-	.	ID="RND-4_FAMILY-2587";Tend="1042";Tstart="922";shortTE="F";uid="55f51f1b-999e-4e48-b577-fe666d12ad46"
NW_007378121.1	RepeatMasker	Unknown	128491	128903	1974	-	.	ID="RND-1_FAMILY-344";TEgroup="ctg_682%7CRND-1_FAMILY-344%7C1";Tend="1287";Tstart="941";shortTE="F";uid="75476962-0dd5-4539-ae18-3da9d51d4a4d"
NW_007378121.1	RepeatMasker	RC/Helitron	150730	150991	942	-	.	ID="RND-1_FAMILY-277";Tend="1135";Tstart="893";shortTE="F";uid="3c8cc430-8caf-4d21-9bb7-32b5749d9053"
NW_007378121.1	RepeatMasker	SINE/tRNA-RTE	101981	102151	628	-	.	ID="RND-1_FAMILY-79";Tend="1870";Tstart="1702";shortTE="F";uid="b39280d8-af82-4263-a4fe-d2ea2e3ad8d3"
NW_007378121.1	RepeatMasker	DNA/TcMar-Tc1	143813	144121	2130	-	.	ID="RND-1_FAMILY-519";Tend="1819";Tstart="1490";shortTE="F";uid="4beba499-c022-4893-a5e4-3f362ea15abe"
NW_007378121.1	RepeatMasker	Satellite	59408	60024	5054	-	.	ID="RND-6_FAMILY-2981";Tend="1595";Tstart="978";shortTE="F";uid="2fc7b2bc-0db8-43f9-8453-d07bf88a578e"
NW_007378121.1	RepeatMasker	DNA/Maverick	4974	5169	1067	-	.	ID="RND-1_FAMILY-84";Tend="1090";Tstart="897";shortTE="F";uid="14e552ee-e45a-43fb-860c-78053ae706fa"
NW_007378121.1	RepeatMasker	DNA/TcMar-Tc1	89621	89901	1792	-	.	ID="RND-1_FAMILY-359";Tend="1264";Tstart="979";shortTE="F";uid="639ebcd5-c028-4d45-a5c5-150f77e63e45"
NW_007378121.1	RepeatMasker	Unknown	70506	70709	762	-	.	ID="RND-1_FAMILY-371";Tend="519";Tstart="406";shortTE="F";uid="27197c42-20ae-4ef7-b7ce-c080f04afefe"
NW_007378121.1	RepeatMasker	Unknown	95159	95528	2782	-	.	ID="RND-5_FAMILY-4205";Tend="1132";Tstart="771";shortTE="F";uid="fa74a405-553f-45ce-bb2d-0ce8fa729036"
NW_007378121.1	RepeatMasker	DNA/TcMar-Tc1	139239	139387	779	-	.	ID="RND-1_FAMILY-627";Tend="1382";Tstart="1231";shortTE="F";uid="62d011dc-ce02-407e-8686-837a75722538"
NW_007378121.1	RepeatMasker	Unknown	90043	90230	1330	-	.	ID="RND-5_FAMILY-3460";Tend="1108";Tstart="891";shortTE="F";uid="f9ce7b6f-8d2f-48cb-94c2-eb70d759a586"
NW_007378121.1	RepeatMasker	Unknown	73599	74017	3037	-	.	ID="RND-1_FAMILY-469";Tend="1080";Tstart="665";shortTE="F";uid="3ab9053d-8758-4515-a045-cead4a9fa223"
NW_007378121.1	RepeatMasker	Unknown	69553	69806	914	-	.	ID="RND-1_FAMILY-155";Tend="1715";Tstart="1508";shortTE="F";uid="ad37e635-ec1b-4be2-8ddd-8b9d5fc15b4c"
NW_007378121.1	RepeatMasker	LINE/I	18275	18397	440	-	.	ID="RND-6_FAMILY-1755";Tend="855";Tstart="732";shortTE="F";uid="474db039-3aa7-4160-997c-aaa90131d751"
NW_007378121.1	RepeatMasker	SINE/tRNA-Deu	91006	91138	1038	-	.	ID="RND-1_FAMILY-835";Tend="835";Tstart="702";shortTE="F";uid="2d73d57e-caa5-468f-ba9d-b376fc18675f"
NW_007378121.1	RepeatMasker	LTR/Gypsy	104863	105031	727	-	.	ID="GYPSY-24_DEL-I";Tend="2756";Tstart="2589";shortTE="F";uid="5c0f31a8-bd0c-4c6a-acdf-328734cb494e"
NW_007378121.1	RepeatMasker	Unknown	92116	92586	2393	-	.	ID="RND-6_FAMILY-62244";Tend="1105";Tstart="689";shortTE="F";uid="e806234d-dddc-43ad-9ac3-bc391f120385"
NW_007378121.1	RepeatMasker	LINE/RTE-BovB	45642	45766	590	-	.	ID="RND-6_FAMILY-12150";Tend="922";Tstart="801";shortTE="F";uid="78c67cbd-d51c-43e4-a65f-7f20c4efbbe3"
NW_007378121.1	RepeatMasker	DNA/TcMar-Tc1	121346	121635	2220	-	.	ID="RND-1_FAMILY-627";Tend="1439";Tstart="1152";shortTE="F";uid="cd7ecbea-f9f0-4211-84da-d4fdf13016a2"
NW_007378121.1	RepeatMasker	Unknown	52358	52785	3321	-	.	ID="RND-6_FAMILY-62244";Tend="1105";Tstart="689";shortTE="F";uid="a32a2f1e-a679-467a-bc25-a4bfcb000277"
NW_007378121.1	RepeatMasker	RC/Helitron	58347	58460	411	-	.	ID="RND-1_FAMILY-670";Tend="1677";Tstart="1558";shortTE="F";uid="f9fca005-d2fe-4c03-96e8-102f547d4f19"
NW_007378121.1	RepeatMasker	DNA/Academ-1	134818	135048	1184	-	.	ID="RND-5_FAMILY-639";Tend="678";Tstart="461";shortTE="F";uid="b21de161-ed4a-47b2-b94d-5c493a97cbab"
NW_007378121.1	RepeatMasker	DNA/Maverick	17395	17707	1597	-	.	ID="RND-1_FAMILY-84";Tend="1108";Tstart="804";shortTE="F";uid="ac4de171-1ce7-4c2b-aa68-e0afa8858be1"
NW_007378121.1	RepeatMasker	DNA/TcMar-Tc1	132857	133171	1841	-	.	ID="RND-1_FAMILY-627";Tend="1440";Tstart="1099";shortTE="F";uid="e87d140a-82bc-43e7-a83f-09613e67b0f9"
NW_007378121.1	RepeatMasker	Unknown	81775	82153	1278	-	.	ID="RND-1_FAMILY-176";Tend="1628";Tstart="1221";shortTE="F";uid="cc04746b-17d2-4129-b936-fd325124fdb6"
NW_007378121.1	RepeatMasker	Unknown	116802	118045	3624	-	.	ID="RND-1_FAMILY-388";TEgroup="ctg_682%7CRND-1_FAMILY-388%7C2";Tend="1285";Tstart="520";shortTE="F";uid="e6a10df5-235e-410f-93f6-7ae09f93c7eb"
NW_007378121.1	RepeatMasker	LTR/Gypsy	87336	88548	493	-	.	ID="GYPSY-7B_LVA-LTR";Tend="1630";Tstart="541";shortTE="F";uid="4cd0de73-3e9f-41f2-b5f7-248e5bf15708"
NW_007378121.1	RepeatMasker	Unknown	108967	109356	1846	-	.	ID="RND-1_FAMILY-312";Tend="1457";Tstart="1142";shortTE="F";uid="99e202a8-c0f9-48c2-83bf-c1faf1697c76"
NW_007378121.1	RepeatMasker	DNA/TcMar-Tc1	50894	51433	2524	-	.	ID="RND-6_FAMILY-10133";Tend="825";Tstart="298";shortTE="F";uid="dcd90504-b7ae-41b7-b49b-30201ae5e4db"
NW_007378121.1	RepeatMasker	Unknown	22334	22574	2120	-	.	ID="RND-6_FAMILY-62244";Tend="1105";Tstart="865";shortTE="F";uid="962dcc87-5643-4ac4-a9c9-0232a66d0391"
NW_007378121.1	RepeatMasker	Unknown	44306	44490	944	-	.	ID="RND-1_FAMILY-136";Tend="1062";Tstart="869";shortTE="F";uid="5c9c5765-15c0-4b3a-8708-4a153bb4ff89"
NW_007378121.1	RepeatMasker	Satellite	65552	66521	729	-	.	ID="RND-6_FAMILY-2981";TEgroup="ctg_682%7CRND-6_FAMILY-2981%7C1";Tend="1714";Tstart="980";shortTE="F";uid="bad12ebe-4c24-4b0d-b71c-6192af341c0d"
NW_007378121.1	RepeatMasker	SINE/ID	103004	103428	1509	-	.	ID="RND-1_FAMILY-4";Tend="1142";Tstart="747";shortTE="F";uid="e8af1382-6e5b-4607-bea3-5542e6072398"
NW_007378121.1	RepeatMasker	RC/Helitron	119920	120267	1171	-	.	ID="RND-6_FAMILY-8282";TEgroup="ctg_682%7CRND-6_FAMILY-8282%7C1";Tend="1005";Tstart="812";shortTE="F";uid="36eac337-c2c9-4b21-afbc-23fde17c1491"
NW_007378121.1	RepeatMasker	Unknown	133159	133266	444	-	.	ID="RND-1_FAMILY-722";Tend="951";Tstart="850";shortTE="F";uid="64bd9377-ac57-4d1e-bc57-60ce36f007ad"
NW_007378121.1	RepeatMasker	Unknown	62731	62848	876	-	.	ID="RND-1_FAMILY-496";Tend="853";Tstart="727";shortTE="F";uid="f238de6b-e781-40a1-86c0-a1847831dafc"
NW_007378121.1	RepeatMasker	Unknown	145776	146009	1790	-	.	ID="RND-6_FAMILY-1836";Tend="705";Tstart="471";shortTE="F";uid="93003904-7cdb-4641-82a1-2511c9652f5c"
NW_007378121.1	RepeatMasker	Unknown	64642	64866	834	-	.	ID="RND-1_FAMILY-0";Tend="589";Tstart="377";shortTE="F";uid="5cb819f8-177f-40fe-8a2e-ff62c96a9666"
NW_007378121.1	RepeatMasker	RC/Helitron	23271	23675	1623	-	.	ID="RND-1_FAMILY-277";TEgroup="ctg_682%7CRND-1_FAMILY-277%7C1";Tend="1341";Tstart="859";shortTE="F";uid="dab99d93-bd69-4e8c-8e26-301f1e31404e"
NW_007378121.1	RepeatMasker	LINE/RTE-BovB	109539	109763	1411	-	.	ID="RND-6_FAMILY-4311";Tend="618";Tstart="390";shortTE="F";uid="24a3f767-ffce-4c04-bc59-582b1fd9f11f"
NW_007378121.1	RepeatMasker	Unknown	31824	32100	538	-	.	ID="RND-6_FAMILY-427";TEgroup="ctg_682%7CRND-6_FAMILY-427%7C1";Tend="1035";Tstart="901";shortTE="F";uid="774cb49a-e4f8-4e00-9807-7bbdca730866"
NW_007378121.1	RepeatMasker	DNA/Maverick	4080	4270	1036	-	.	ID="RND-1_FAMILY-84";Tend="1084";Tstart="897";shortTE="F";uid="8fc80698-d5e1-4f01-a0e4-21b025c1ee0e"
NW_007378121.1	RepeatMasker	DNA/TcMar-Tc1	144118	144244	917	-	.	ID="RND-1_FAMILY-360";Tend="647";Tstart="521";shortTE="F";uid="0f167fdc-b121-4603-852a-b460b4fbeb79"
NW_007378121.1	RepeatMasker	SINE/tRNA-RTE	30688	30879	1006	-	.	ID="RND-1_FAMILY-22";Tend="864";Tstart="671";shortTE="F";uid="f27461f7-5ead-48bf-ae11-8fcb0d34d092"
NW_007378121.1	RepeatMasker	Unknown	120291	120599	2171	-	.	ID="RND-5_FAMILY-4969";Tend="1144";Tstart="836";shortTE="F";uid="64e53de8-960f-4861-8b4d-3d9cf2b1fd3e"
NW_007378121.1	RepeatMasker	Unknown	83830	84006	779	-	.	ID="RND-1_FAMILY-52";Tend="1120";Tstart="923";shortTE="F";uid="de6cc93c-ebd2-456d-8c75-19fd8761bc7f"
NW_007378121.1	RepeatMasker	Unknown	55057	55455	2818	-	.	ID="RND-5_FAMILY-2144";Tend="1274";Tstart="874";shortTE="F";uid="8f2dfe7c-9904-4c5a-996f-60dce3bc5fb9"
NW_007378121.1	RepeatMasker	Unknown	129857	130473	2491	-	.	ID="RND-1_FAMILY-216";Tend="1598";Tstart="928";shortTE="F";uid="c508dd64-732e-468d-8d87-17b668210d9f"
NW_007378121.1	RepeatMasker	RC/Helitron	71277	71651	2953	-	.	ID="RND-1_FAMILY-188";Tend="1148";Tstart="757";shortTE="F";uid="031eb38d-c2b2-4b49-ae6f-21348df4c55e"
NW_007378121.1	RepeatMasker	DNA/TcMar-Tc1	152933	153074	922	-	.	ID="RND-6_FAMILY-3797";Tend="1397";Tstart="1257";shortTE="F";uid="778c1211-4e0b-4672-b310-f1d0bcfab42b"
NW_007378121.1	RepeatMasker	SINE/tRNA-RTE	19724	20024	1373	-	.	ID="RND-6_FAMILY-31686";Tend="1281";Tstart="979";shortTE="F";uid="6004c6f6-0c09-4e93-98a1-00dde866b1c3"
NW_007378121.1	RepeatMasker	DNA/PIF-Harbinger	132619	132799	486	-	.	ID="RND-5_FAMILY-1762";TEgroup="ctg_682%7CRND-5_FAMILY-1762%7C1";Tend="1542";Tstart="1335";shortTE="T";uid="0f60437c-a8e9-49b8-be3b-bc95076b6e6a"
NW_007378121.1	RepeatMasker	Unknown	2894	3084	787	-	.	ID="RND-6_FAMILY-2708";TEgroup="ctg_682%7CRND-6_FAMILY-2708%7C1";Tend="771";Tstart="650";shortTE="T";uid="250b30a5-231c-4972-b78a-f97253ff2f19"
NW_007378121.1	RepeatMasker	SINE/ID	21849	21952	759	-	.	ID="RND-1_FAMILY-5";Tend="1757";Tstart="1669";shortTE="F";uid="6c8b94e3-51ea-46bb-b87b-d8b0d4e629b1"
NW_007378121.1	RepeatMasker	Unknown	97753	97866	896	-	.	ID="RND-6_FAMILY-1516";Tend="930";Tstart="818";shortTE="F";uid="da4ac86c-50bf-4a61-8d82-1c4e3160ff51"
NW_007378121.1	RepeatMasker	Unknown	109969	110264	1562	-	.	ID="RND-1_FAMILY-733";Tend="824";Tstart="508";shortTE="F";uid="9880a750-7e4d-4421-9f96-3b4ba6f181f6"
NW_007378121.1	RepeatMasker	LINE/I	2365	2487	440	-	.	ID="RND-6_FAMILY-1755";Tend="855";Tstart="732";shortTE="F";uid="21801035-3779-4ab4-a27d-0bbb6ba3e6cd"
NW_007378121.1	RepeatMasker	Unknown	78717	78848	665	-	.	ID="RND-4_FAMILY-2587";Tend="827";Tstart="712";shortTE="F";uid="03d8878b-6781-4388-98aa-0b712b56a60b"
NW_007378121.1	RepeatMasker	Unknown	58361	58592	2089	-	.	ID="RND-1_FAMILY-65";Tend="1151";Tstart="920";shortTE="F";uid="3313a9a6-aa2e-401f-b129-4d16baecbecd"
NW_007378121.1	RepeatMasker	DNA/Maverick	8067	8352	1523	-	.	ID="RND-1_FAMILY-84";Tend="1084";Tstart="804";shortTE="F";uid="6b8bcba5-6f64-47db-aedc-459666ed21ba"
NW_007378121.1	RepeatMasker	Unknown	4252	4466	1845	-	.	ID="RND-1_FAMILY-427";Tend="893";Tstart="679";shortTE="F";uid="e89d924b-df9d-4fd4-bf63-f65a0d102f80"
NW_007378121.1	RepeatMasker	LTR/Gypsy	123882	124303	1510	-	.	ID="RND-5_FAMILY-1331";Tend="1828";Tstart="1165";shortTE="F";uid="d5477570-ca7f-4526-8a85-d0e5e2d0bd74"
NW_007378121.1	RepeatMasker	Unknown	121676	122016	2929	-	.	ID="RND-1_FAMILY-354";Tend="933";Tstart="595";shortTE="F";uid="4e367aa0-29b8-4213-94e2-eb30fd0075da"
NW_007378121.1	RepeatMasker	Unknown	94085	94197	480	-	.	ID="RND-6_FAMILY-13868";Tend="509";Tstart="420";shortTE="F";uid="0a45d6d9-0a33-4d51-8c5b-d61ef32b1a15"
NW_007378121.1	RepeatMasker	SINE/tRNA-RTE	3081	3369	1307	-	.	ID="RND-6_FAMILY-31686";Tend="1283";Tstart="995";shortTE="F";uid="59756170-243c-4fd1-852f-f6e60e8fb4a6"
NW_007378121.1	RepeatMasker	Unknown	130934	131279	772	-	.	ID="RND-5_FAMILY-1269";TEgroup="ctg_682%7CRND-5_FAMILY-1269%7C1";Tend="940";Tstart="790";shortTE="F";uid="a19b8fe9-6da7-4cff-a5a1-99f46931f1c5"
NW_007378121.1	RepeatMasker	Unknown	20480	20672	1674	-	.	ID="RND-1_FAMILY-427";Tend="825";Tstart="633";shortTE="F";uid="4f883cc6-ab39-4bb5-bf4a-cb1b3654267f"
NW_007378121.1	RepeatMasker	Unknown	23699	23834	1044	-	.	ID="RND-1_FAMILY-698";Tend="826";Tstart="693";shortTE="F";uid="b1735c09-31d9-40e8-a208-86787a7d82aa"
NW_007378121.1	RepeatMasker	Unknown	72619	73078	2457	-	.	ID="RND-1_FAMILY-155";Tend="1551";Tstart="1182";shortTE="F";uid="b7cacf6b-6c9d-42d6-b8c7-c695f415b355"
NW_007378121.1	RepeatMasker	Unknown	95649	96685	3692	-	.	ID="RND-6_FAMILY-6145";Tend="1805";Tstart="461";shortTE="F";uid="f089048b-8546-429f-9f1b-a5e74ed23341"
NW_007378121.1	RepeatMasker	RC/Helitron	149023	149280	2273	-	.	ID="RND-1_FAMILY-442";Tend="1844";Tstart="1587";shortTE="F";uid="2281a0ad-68fc-4bd8-9942-edaf23c93b91"
NW_007378121.1	RepeatMasker	Unknown	112768	113077	413	-	.	ID="RND-1_FAMILY-314";Tend="1621";Tstart="1335";shortTE="F";uid="8976949f-5ab2-4726-9673-5a2090b05435"
NW_007378121.1	RepeatMasker	DNA/TcMar-Tc1	118530	118880	954	-	.	ID="RND-1_FAMILY-627";TEgroup="ctg_682%7CRND-1_FAMILY-627%7C2";Tend="1585";Tstart="695";shortTE="F";uid="59e7f1ef-65a1-4e21-b99c-0dca18f213d2"
NW_007378121.1	RepeatMasker	Unknown	75074	75494	3117	-	.	ID="RND-1_FAMILY-388";Tend="1143";Tstart="746";shortTE="F";uid="60f24dc3-3bb7-49be-8b42-0e4e99c12d5f"
NW_007378121.1	RepeatMasker	LTR/Gypsy	123754	123885	954	-	.	ID="RND-6_FAMILY-2012";Tend="1046";Tstart="912";shortTE="F";uid="23a95dad-1fff-4aeb-ad78-2841a27ff2a7"
NW_007378121.1	RepeatMasker	Unknown	10543	11134	2830	-	.	ID="RND-1_FAMILY-64";Tend="1487";Tstart="953";shortTE="F";uid="d4c388d8-f967-43e0-afca-919d60db3486"
NW_007378121.1	RepeatMasker	RC/Helitron	92645	93015	2884	-	.	ID="RND-1_FAMILY-442";Tend="1769";Tstart="1406";shortTE="F";uid="2deae822-9bad-4788-951f-c1aff1ea6383"
NW_007378121.1	RepeatMasker	Unknown	130743	130934	1177	-	.	ID="RND-5_FAMILY-1991";Tend="1088";Tstart="861";shortTE="F";uid="b0e59975-4e9e-400f-addd-37ee02552b23"
NW_007378121.1	RepeatMasker	RC/Helitron	135828	136178	1488	-	.	ID="RND-1_FAMILY-188";Tend="1075";Tstart="764";shortTE="F";uid="3714aeb6-aa89-41e1-a807-9dfa61271b19"
NW_007378121.1	RepeatMasker	RC/Helitron	15688	15951	1702	-	.	ID="RND-6_FAMILY-5151";Tend="576";Tstart="330";shortTE="F";uid="244530e3-248a-416e-9f03-8f99957eacfb"
NW_007378121.1	RepeatMasker	Unknown	100458	100689	1784	-	.	ID="RND-5_FAMILY-607";Tend="1581";Tstart="1344";shortTE="F";uid="7023d56e-f41c-4c11-beb4-6f0d7649344b"
NW_007378121.1	RepeatMasker	Unknown	144391	144565	1158	-	.	ID="RND-5_FAMILY-94";Tend="1063";Tstart="881";shortTE="F";uid="5e0337e5-03de-413a-bf19-4dc8f61bc190"
NW_007378121.1	RepeatMasker	SINE/tRNA-RTE	53159	53309	1012	-	.	ID="RND-6_FAMILY-31686";Tend="1160";Tstart="1016";shortTE="F";uid="aec44fd2-0cbc-45c0-88d7-d6209f7d2b4b"
NW_007378121.1	RepeatMasker	Unknown	5812	6404	4360	-	.	ID="RND-6_FAMILY-44247";Tend="1263";Tstart="675";shortTE="F";uid="66c3c4e5-6a34-492b-a22f-2890fb1cd6e5"
NW_007378121.1	RepeatMasker	RC/Helitron	93012	94024	6673	-	.	ID="RND-1_FAMILY-670";Tend="1029";Tstart="165";shortTE="F";uid="7faad6a0-ffd6-4747-9b1a-5211302ec8f3"
NW_007378121.1	RepeatMasker	LINE/Dong-R4	2718	2867	1091	-	.	ID="RND-6_FAMILY-9997";Tend="419";Tstart="279";shortTE="F";uid="43713242-6116-4f3f-8100-82c8ca13c40d"
NW_007378121.1	RepeatMasker	SINE/tRNA-RTE	148586	148721	1009	-	.	ID="RND-1_FAMILY-100";Tend="867";Tstart="737";shortTE="F";uid="c2929924-f752-40d5-8559-6242e6e4fd10"
NW_007378121.1	RepeatMasker	Unknown	39279	39617	3043	-	.	ID="RND-6_FAMILY-62244";Tend="1105";Tstart="767";shortTE="F";uid="de1c904a-637a-4cdd-b335-bb76b0b67142"
NW_007378121.1	RepeatMasker	SINE/ID	149374	149655	2226	-	.	ID="RND-6_FAMILY-766";Tend="1355";Tstart="1074";shortTE="F";uid="ae8ecec3-91ba-441f-9945-01040e8e8b6e"
NW_007378121.1	RepeatMasker	LINE/RTE-BovB	18791	18946	868	-	.	ID="RND-1_FAMILY-159";Tend="1049";Tstart="826";shortTE="F";uid="5ef4faac-79d0-42ac-b1d5-817a05919e20"
NW_007378121.1	RepeatMasker	Unknown	103672	104338	2030	-	.	ID="RND-1_FAMILY-388";Tend="1282";Tstart="705";shortTE="F";uid="e88a66ea-c762-4b6c-b307-d301d62c6180"
NW_007378121.1	RepeatMasker	Unknown	106347	106477	710	-	.	ID="RND-6_FAMILY-18821";Tend="1165";Tstart="1041";shortTE="F";uid="4f4b3177-d352-40b8-9f43-d6b1b3bf1f95"
NW_007384259.1	RepeatMasker	Unknown	396	713	430	+	.	ID="RND-1_FAMILY-201";TEgroup="ctg_6820%7CRND-1_FAMILY-201%7C1";Tend="1118";Tstart="918";shortTE="T";uid="2d70bd95-84ae-4bf2-9406-22161c88f3b8"
NW_007384259.1	RepeatMasker	SINE/5S	2852	3092	1247	+	.	ID="RND-1_FAMILY-103";Tend="917";Tstart="670";shortTE="F";uid="34a99f54-4f8c-4cbc-8365-027b2c3378c6"
NW_007384259.1	RepeatMasker	SINE/5S	2527	2633	792	+	.	ID="RND-1_FAMILY-103";Tend="763";Tstart="657";shortTE="F";uid="3099c037-8e57-41f5-b035-5379656ce831"
NW_007384259.1	RepeatMasker	RC/Helitron	1768	2068	466	-	.	ID="RND-1_FAMILY-670";TEgroup="ctg_6820%7CRND-1_FAMILY-670%7C1";Tend="1097";Tstart="983";shortTE="F";uid="2079b115-b400-413d-abe5-1f86bb3ccb57"
NW_007445640.1	RepeatMasker	Unknown	230	381	1035	+	.	ID="RND-6_FAMILY-562";Tend="829";Tstart="675";shortTE="F";uid="78fcb461-6121-4a7d-9b56-777385a55b41"
NW_007445643.1	RepeatMasker	LINE/L2	53	225	563	-	.	ID="RND-6_FAMILY-12845";Tend="1343";Tstart="1171";shortTE="F";uid="571e0362-9e93-4c7d-8258-ce395ee627bd"
NW_007445645.1	RepeatMasker	Unknown	288	396	658	+	.	ID="RND-6_FAMILY-1538";Tend="434";Tstart="336";shortTE="F";uid="bc3d9559-b672-487c-ba91-a04ac607a32d"
NW_007445645.1	RepeatMasker	Unknown	1	319	2078	+	.	ID="RND-5_FAMILY-5246";TEgroup="ctg_68206%7CRND-5_FAMILY-5246%7C1";Tend="1082";Tstart="843";shortTE="F";uid="b315bd0b-7401-48e1-b619-4fa3d07bfbc7"
NW_007445646.1	RepeatMasker	DNA/Maverick	83	213	425	+	.	ID="POLINTON-8_NVI";Tend="8198";Tstart="8068";shortTE="F";uid="68f55c8e-6179-491a-934c-c7645170919d"
NW_007384260.1	RepeatMasker	Unknown	3490	3707	901	+	.	ID="RND-6_FAMILY-55917";Tend="325";Tstart="110";shortTE="F";uid="1a9093f3-ba74-41ce-9659-c25343bbe4b8"
NW_007384260.1	RepeatMasker	Unknown	3837	4072	1828	+	.	ID="RND-1_FAMILY-136";Tend="1101";Tstart="869";shortTE="F";uid="d655a4bb-9600-44f6-b522-28e3b1d9218e"
NW_007384260.1	RepeatMasker	Unknown	2013	2697	2947	-	.	ID="RND-1_FAMILY-64";Tend="1480";Tstart="827";shortTE="F";uid="b75825e4-043a-4f4c-bb6e-8eb02a56a0cb"
NW_007384260.1	RepeatMasker	SINE/tRNA-RTE	3513	3887	1677	-	.	ID="RND-1_FAMILY-2";Tend="1718";Tstart="1380";shortTE="F";uid="2c53fa70-23ca-44ac-b856-a3bafdf8eff6"
NW_007384260.1	RepeatMasker	Unknown	8	225	1875	-	.	ID="RND-6_FAMILY-62244";Tend="1107";Tstart="890";shortTE="F";uid="139512c3-d632-4829-bcf8-34cab2819012"
NW_007445650.1	RepeatMasker	Unknown	1	396	3292	+	.	ID="RND-6_FAMILY-13190";Tend="460";Tstart="74";shortTE="F";uid="03f53f93-4539-4c06-9b23-9361e4d01dc5"
NW_007445652.1	RepeatMasker	LINE/L1-Tx1	1	118	649	-	.	ID="RND-4_FAMILY-112";Tend="1594";Tstart="1494";shortTE="F";uid="101abef1-9dba-403a-834b-7c8e19ecffc1"
NW_007445653.1	RepeatMasker	Unknown	10	224	541	-	.	ID="RND-1_FAMILY-244";Tend="1059";Tstart="843";shortTE="F";uid="20b3d052-f4c1-4d95-b3e8-7927e3611567"
NW_007445655.1	RepeatMasker	SINE/ID	6	200	949	+	.	ID="RND-1_FAMILY-16";Tend="1086";Tstart="899";shortTE="F";uid="06c82754-7f0b-42fb-9553-5d91d1c76e32"
NW_007445656.1	RepeatMasker	SINE/tRNA-RTE	42	153	927	-	.	ID="RND-6_FAMILY-31686";Tend="1130";Tstart="1018";shortTE="F";uid="a3bde600-1c12-46e6-af40-c66d2fee9ee1"
NW_007384261.1	RepeatMasker	DNA/P	189	546	2834	+	.	ID="RND-1_FAMILY-651";Tend="939";Tstart="586";shortTE="F";uid="8b71c24e-acb6-462e-87f1-e4693f860ea3"
NW_007384261.1	RepeatMasker	Unknown	1225	1493	2075	+	.	ID="RND-1_FAMILY-813";Tend="1119";Tstart="846";shortTE="F";uid="43b2c13c-06dd-4b33-b7c0-9a2d7b8dda1b"
NW_007384261.1	RepeatMasker	Unknown	824	995	550	+	.	ID="RND-1_FAMILY-70";Tend="1040";Tstart="891";shortTE="F";uid="aac325f4-52ef-40c3-bd99-4e28993a996b"
NW_007384261.1	RepeatMasker	SINE/tRNA-RTE	747	851	796	+	.	ID="RND-6_FAMILY-31686";Tend="1290";Tstart="1186";shortTE="F";uid="23a69b71-c6c0-4ed8-bcdf-7b4e09317ccf"
NW_007384261.1	RepeatMasker	LINE/L1-Tx1	1509	1645	400	+	.	ID="RND-1_FAMILY-1";Tend="1851";Tstart="1715";shortTE="F";uid="0ecbeef2-cee9-46c5-b893-f685ccf61285"
NW_007384261.1	RepeatMasker	Unknown	1541	1652	467	-	.	ID="RND-6_FAMILY-55917";Tend="240";Tstart="124";shortTE="F";uid="85c6db1e-4db2-4107-b3d6-76c281658f69"
NW_007384261.1	RepeatMasker	DNA/Maverick	3818	4064	696	-	.	ID="RND-6_FAMILY-12032";Tend="994";Tstart="752";shortTE="F";uid="4c8f6fca-71dc-4059-b5d8-644609121cab"
NW_007445659.1	RepeatMasker	DNA	1	107	696	+	.	ID="RND-1_FAMILY-108";Tend="1876";Tstart="1774";shortTE="F";uid="565b4cc4-9240-4c0e-a428-cc151c3fa52a"
NW_007445666.1	RepeatMasker	DNA/Merlin	9	396	2815	-	.	ID="RND-1_FAMILY-34";Tend="1618";Tstart="1266";shortTE="F";uid="5626d4b5-6e71-4879-8d52-d95f6b05bd96"
NW_007445667.1	RepeatMasker	Unknown	1	301	2339	+	.	ID="RND-6_FAMILY-62244";Tend="1107";Tstart="811";shortTE="F";uid="66e01e90-a7ea-4e79-8fae-76843f056ba0"
NW_007445667.1	RepeatMasker	Unknown	63	331	1567	-	.	ID="RND-6_FAMILY-47864";Tend="1657";Tstart="1380";shortTE="F";uid="efced270-dc24-4cf2-9056-41c0302adb40"
NW_007445668.1	RepeatMasker	Unknown	1	396	3305	-	.	ID="RND-1_FAMILY-575";Tend="951";Tstart="538";shortTE="F";uid="b1ba0f88-7685-4c34-ae51-4080b976bd92"
NW_007384262.1	RepeatMasker	Unknown	1	185	1564	+	.	ID="RND-1_FAMILY-214";Tend="1134";Tstart="950";shortTE="F";uid="9b00c1bc-22fe-4384-9d08-74a12e54d9e8"
NW_007384262.1	RepeatMasker	Unknown	1564	1805	608	+	.	ID="RND-5_FAMILY-866";Tend="1308";Tstart="1051";shortTE="F";uid="685617b2-d857-47c0-bdf8-4799ccdd2f79"
NW_007384262.1	RepeatMasker	Unknown	177	412	760	-	.	ID="RND-6_FAMILY-4482";TEgroup="ctg_6823%7CRND-6_FAMILY-4482%7C1";Tend="2351";Tstart="2189";shortTE="F";uid="2383bdb7-54bd-452b-8578-e16f6c742434"
NW_007445673.1	RepeatMasker	Unknown	1	237	1464	+	.	ID="RND-6_FAMILY-6204";Tend="597";Tstart="359";shortTE="F";uid="126279ba-76d4-499c-9725-d4a5d417645a"
NW_007445676.1	RepeatMasker	Unknown	250	396	994	-	.	ID="RND-5_FAMILY-8766";Tend="1069";Tstart="912";shortTE="F";uid="137a5d08-180c-4335-9372-20708d410a1d"
NW_007445678.1	RepeatMasker	Unknown	1	186	1391	-	.	ID="RND-1_FAMILY-94";Tend="822";Tstart="653";shortTE="F";uid="e4ec4863-ff1c-46b9-b13c-e4b2369d083b"
NW_007384263.1	RepeatMasker	Unknown	3516	3660	714	-	.	ID="RND-1_FAMILY-56";Tend="1783";Tstart="1643";shortTE="F";uid="487f830a-5377-4768-849e-9d9cbbc9b895"
NW_007445679.1	RepeatMasker	SINE/tRNA-RTE	127	395	1928	-	.	ID="RND-5_FAMILY-620";Tend="1207";Tstart="947";shortTE="F";uid="c3edbecb-f4d0-4370-b1ba-bd560936ffe5"
NW_007445680.1	RepeatMasker	Unknown	1	300	801	+	.	ID="RND-5_FAMILY-2144";TEgroup="ctg_68241%7CRND-5_FAMILY-2144%7C1";Tend="1551";Tstart="1424";shortTE="F";uid="d09b027c-4e35-470a-a079-fdf01f1ef0c8"
NW_007445680.1	RepeatMasker	Unknown	82	212	1169	-	.	ID="RND-1_FAMILY-155";Tend="1718";Tstart="1588";shortTE="F";uid="31119f0d-1964-45d6-8edf-c734c7379ecc"
NW_007445680.1	RepeatMasker	Unknown	296	396	627	-	.	ID="RND-5_FAMILY-2144";Tend="1510";Tstart="1404";shortTE="F";uid="d379b351-df12-4778-a274-af9776bb625e"
NW_007445687.1	RepeatMasker	DNA/hAT-hATm	62	289	754	-	.	ID="RND-6_FAMILY-23";Tend="1930";Tstart="1696";shortTE="F";uid="0d82aad1-54c1-445f-b882-af00e2fa09a9"
NW_007445688.1	RepeatMasker	Unknown	203	395	1525	-	.	ID="RND-1_FAMILY-136";Tend="1379";Tstart="1189";shortTE="F";uid="e70cfa29-4390-472b-9cca-42cc4be8a606"
NW_007384264.1	RepeatMasker	Unknown	2361	2463	781	+	.	ID="RND-1_FAMILY-64";Tend="1485";Tstart="1380";shortTE="F";uid="e01811d5-41c7-4214-8041-303d0d8ffa30"
NW_007384264.1	RepeatMasker	Unknown	2083	2360	2374	-	.	ID="RND-1_FAMILY-93";Tend="1424";Tstart="1148";shortTE="F";uid="9b797dd8-a5d8-43a7-863f-9b2d3732e018"
NW_007384264.1	RepeatMasker	Unknown	3952	4063	743	-	.	ID="RND-6_FAMILY-2666";Tend="1758";Tstart="1650";shortTE="F";uid="3467fe69-8887-495f-948f-9dc6b609e290"
NW_007445690.1	RepeatMasker	Unknown	1	299	2593	-	.	ID="RND-4_FAMILY-343";Tend="896";Tstart="597";shortTE="F";uid="c4dc2e5c-b9fa-4c42-a6eb-cb29deb81d39"
NW_007445692.1	RepeatMasker	SINE/tRNA-Deu	296	396	702	+	.	ID="RND-1_FAMILY-835";Tend="809";Tstart="713";shortTE="F";uid="ca8dcc92-cbe1-44b0-b9ea-89f02dba2f67"
NW_007445693.1	RepeatMasker	Unknown	13	130	680	-	.	ID="RND-1_FAMILY-52";Tend="1034";Tstart="923";shortTE="F";uid="ad63fe28-6c78-4bdc-804c-6fc141c6b389"
NW_007445696.1	RepeatMasker	RC/Helitron	128	396	2180	-	.	ID="RND-6_FAMILY-7347";Tend="1381";Tstart="1110";shortTE="F";uid="f041f94c-463b-4fd2-836c-9144d3964b47"
NW_007445697.1	RepeatMasker	Unknown	261	388	742	+	.	ID="RND-1_FAMILY-295";Tend="890";Tstart="764";shortTE="F";uid="affd7cf4-f488-4528-9d45-8ccfb7799715"
NW_007445698.1	RepeatMasker	LINE/RTE-BovB	290	396	617	+	.	ID="RND-6_FAMILY-4311";Tend="549";Tstart="444";shortTE="F";uid="c53d6dc4-a903-4a28-b3bc-11226cb3052e"
NW_007445701.1	RepeatMasker	Unknown	1	287	2189	-	.	ID="RND-1_FAMILY-130";Tend="1429";Tstart="994";shortTE="F";uid="afbda158-5efc-4c94-8d7e-b924191f40ce"
NW_007445701.1	RepeatMasker	Unknown	272	396	875	-	.	ID="RND-5_FAMILY-2138";Tend="978";Tstart="850";shortTE="F";uid="63b3c65c-2678-471c-bb27-af5b4e373cd7"
NW_007445702.1	RepeatMasker	DNA	269	392	841	+	.	ID="RND-6_FAMILY-33607";Tend="1169";Tstart="1045";shortTE="F";uid="34d09006-3adc-4620-b405-692df9c0c68a"
NW_007445703.1	RepeatMasker	Unknown	1	396	3220	-	.	ID="RND-5_FAMILY-2745";Tend="732";Tstart="340";shortTE="F";uid="2a879bd7-df49-41d0-9df5-3f8905b6a894"
NW_007445704.1	RepeatMasker	LTR/Gypsy	269	382	551	-	.	ID="RND-1_FAMILY-60";Tend="1114";Tstart="1006";shortTE="F";uid="bc55efc2-194f-47eb-b526-adc37e3826a9"
NW_007445705.1	RepeatMasker	Unknown	171	395	1738	+	.	ID="RND-1_FAMILY-497";Tend="1044";Tstart="842";shortTE="F";uid="2b83b8bb-db94-42b6-b959-45401a6f9b59"
NW_007445707.1	RepeatMasker	Unknown	1	394	2852	-	.	ID="RND-6_FAMILY-3775";Tend="560";Tstart="177";shortTE="F";uid="9bd5e7bc-c683-4bfd-9d80-a5292b41d1da"
NW_007384266.1	RepeatMasker	DNA/Maverick	3172	3496	2360	+	.	ID="RND-1_FAMILY-84";Tend="1078";Tstart="761";shortTE="F";uid="ff6873fc-6235-4895-a1f3-2b906c3dffa0"
NW_007384266.1	RepeatMasker	RC/Helitron	1637	1783	1270	+	.	ID="RND-6_FAMILY-9380";Tend="1051";Tstart="895";shortTE="F";uid="cb1cdb0d-e579-4b4c-9059-28ed6c55604d"
NW_007384266.1	RepeatMasker	SINE/tRNA-Core	328	442	812	+	.	ID="RND-1_FAMILY-87";Tend="1184";Tstart="1070";shortTE="F";uid="f382c6fe-0bdf-43ed-a9b0-e8f8c749a060"
NW_007384266.1	RepeatMasker	SINE/5S	581	990	857	-	.	ID="RND-1_FAMILY-103";TEgroup="ctg_6827%7CRND-1_FAMILY-103%7C1";Tend="836";Tstart="667";shortTE="F";uid="28fd4a86-7829-4965-9974-662ac15366ab"
NW_007384266.1	RepeatMasker	DNA/Maverick	1525	1645	714	-	.	ID="RND-5_FAMILY-1595";Tend="1236";Tstart="1117";shortTE="F";uid="717dfa52-8342-4686-8547-e24484b49c18"
NW_007445709.1	RepeatMasker	LINE/RTE-BovB	97	330	863	+	.	ID="RND-6_FAMILY-54328";Tend="1033";Tstart="763";shortTE="F";uid="00a383f7-5c8f-4113-b7eb-a7f43dba9cae"
NW_007445716.1	RepeatMasker	Unknown	75	252	1233	+	.	ID="RND-1_FAMILY-170";Tend="2318";Tstart="2140";shortTE="F";uid="edcf62b6-c01e-41b5-82ef-9750c23d9d86"
NW_007445717.1	RepeatMasker	DNA/hAT-Blackjack	145	396	1710	-	.	ID="RND-1_FAMILY-83";Tend="1890";Tstart="1627";shortTE="F";uid="f8250805-aa71-4713-a099-deb9566b0e5f"
NW_007384267.1	RepeatMasker	DNA/TcMar-Tc1	2351	3455	5245	+	.	ID="rnd-1_family-453";Tend="1660";Tstart="1090";shortTE="F";uid="ed1a5810-9fd7-463b-90e8-28494ed7fb80"
NW_007384267.1	RepeatMasker	Unknown	3799	4061	650	+	.	ID="RND-5_FAMILY-3254";Tend="1355";Tstart="1120";shortTE="F";uid="3e47d5d4-0583-4977-a42b-af3440e67605"
NW_007384267.1	RepeatMasker	DNA/TcMar-Tc1	2266	2510	1090	-	.	ID="RND-1_FAMILY-453";Tend="1067";Tstart="814";shortTE="F";uid="922eb4dc-4d00-43bf-90a6-07d2210a1d52"
NW_007384267.1	RepeatMasker	Unknown	687	800	790	-	.	ID="RND-1_FAMILY-465";Tend="515";Tstart="401";shortTE="F";uid="43c3b0d6-baae-4816-98bd-a0362ac8345f"
NW_007384267.1	RepeatMasker	Unknown	1446	1633	470	-	.	ID="RND-6_FAMILY-12567";Tend="957";Tstart="732";shortTE="F";uid="93e4f19a-a810-4f8f-843d-4897b9113160"
NW_007445721.1	RepeatMasker	LINE/L2	97	288	570	-	.	ID="RND-1_FAMILY-218";Tend="842";Tstart="680";shortTE="F";uid="fa495fab-d0e9-4086-a535-677a8898bf25"
NW_007445722.1	RepeatMasker	Unknown	214	390	782	+	.	ID="RND-1_FAMILY-52";Tend="1092";Tstart="923";shortTE="F";uid="68d7bcf8-3138-4da0-9f4d-3aa43414e67e"
NW_007445725.1	RepeatMasker	DNA/Maverick	179	356	1113	-	.	ID="RND-1_FAMILY-185";Tend="856";Tstart="672";shortTE="F";uid="82cdef5d-0acd-4d58-be84-8bd1d1240956"
NW_007445727.1	RepeatMasker	Unknown	251	376	591	-	.	ID="RND-6_FAMILY-3150";Tend="876";Tstart="786";shortTE="F";uid="96410f06-1cb4-46a4-ac20-f97ebce268b2"
NW_007445731.1	RepeatMasker	SINE/ID	192	382	527	+	.	ID="RND-1_FAMILY-10";Tend="959";Tstart="738";shortTE="F";uid="90875e1f-644e-49ca-855e-9d2272ad568c"
NW_007445737.1	RepeatMasker	Unknown	99	394	1057	-	.	ID="RND-1_FAMILY-177";Tend="1733";Tstart="1442";shortTE="F";uid="2521d618-5150-434b-bb46-8a29e3a0e316"
NW_007378122.1	RepeatMasker	DNA/hAT-Ac	22728	22841	780	+	.	ID="RND-1_FAMILY-660";Tend="866";Tstart="765";shortTE="F";uid="748437bf-ac04-414b-ab78-374bc5d44750"
NW_007378122.1	RepeatMasker	SINE/5S	35910	36101	1022	+	.	ID="RND-1_FAMILY-103";Tend="901";Tstart="679";shortTE="F";uid="7c9bfd7f-52e5-44ba-8d93-02903ce24e9b"
NW_007378122.1	RepeatMasker	DNA/hAT-hATm	115923	116197	1567	+	.	ID="RND-6_FAMILY-23";Tend="1963";Tstart="1675";shortTE="F";uid="6e5c2f06-3413-4efd-8bf4-a73632bcd7fd"
NW_007378122.1	RepeatMasker	Unknown	147258	147381	902	+	.	ID="RND-1_FAMILY-70";Tend="1033";Tstart="915";shortTE="F";uid="d2bae14f-3d32-46ae-a9bf-8a3c71f46b4c"
NW_007378122.1	RepeatMasker	Unknown	72755	72911	576	+	.	ID="RND-6_FAMILY-1666";Tend="1010";Tstart="808";shortTE="F";uid="83375989-ada9-40cc-86b4-3c684c1555ba"
NW_007378122.1	RepeatMasker	LINE/RTE-BovB	8391	8554	875	+	.	ID="RND-6_FAMILY-4311";Tend="588";Tstart="424";shortTE="F";uid="9a6b55ac-07e9-4991-9d96-df501ac462f9"
NW_007378122.1	RepeatMasker	Satellite	24190	24290	687	+	.	ID="RND-1_FAMILY-754";Tend="849";Tstart="749";shortTE="F";uid="aa370dd0-ef28-41a4-a7aa-13a752b2cc4c"
NW_007378122.1	RepeatMasker	LINE/L1-Tx1	56994	57653	1924	+	.	ID="RND-1_FAMILY-1";Tend="1807";Tstart="1127";shortTE="F";uid="465d432f-6435-4f47-9033-267fd79dd3f6"
NW_007378122.1	RepeatMasker	Unknown	127484	127917	571	+	.	ID="RND-6_FAMILY-3384";TEgroup="ctg_683%7CRND-6_FAMILY-3384%7C1";Tend="1867";Tstart="1683";shortTE="T";uid="0bd5636c-bb65-48f7-90bc-69fa93dad2e1"
NW_007378122.1	RepeatMasker	Unknown	40549	40971	655	+	.	ID="RND-1_FAMILY-191";TEgroup="ctg_683%7CRND-1_FAMILY-191%7C1";Tend="893";Tstart="729";shortTE="F";uid="be386459-4966-485b-ae11-c8db6d44328e"
NW_007378122.1	RepeatMasker	LINE/R2	98993	99539	456	+	.	ID="RND-6_FAMILY-2955";Tend="857";Tstart="339";shortTE="F";uid="1bc4b472-80bd-407b-8f43-b4633c22d989"
NW_007378122.1	RepeatMasker	DNA/hAT-Blackjack	39384	39508	643	+	.	ID="RND-1_FAMILY-727";Tend="1420";Tstart="1296";shortTE="F";uid="984c0f2a-3a84-4b67-baff-6b030913e95f"
NW_007378122.1	RepeatMasker	LTR/Gypsy	92867	93023	533	+	.	ID="RND-1_FAMILY-60";Tend="1170";Tstart="1012";shortTE="F";uid="beef85ef-4791-4ff6-992d-a13e4e7b3796"
NW_007378122.1	RepeatMasker	Unknown	8642	8913	1541	+	.	ID="RND-1_FAMILY-93";Tend="1086";Tstart="831";shortTE="F";uid="152435b9-fa92-4dac-b2f8-7fa0e10ba16d"
NW_007378122.1	RepeatMasker	Unknown	145142	145265	902	+	.	ID="RND-1_FAMILY-70";Tend="1033";Tstart="915";shortTE="F";uid="fb6e4144-0699-4b06-a22b-a9a289e189a6"
NW_007378122.1	RepeatMasker	SINE/5S	41796	42009	965	+	.	ID="RND-1_FAMILY-103";Tend="901";Tstart="657";shortTE="F";uid="689a9658-8bc8-40be-8e24-4f0a0ccb8cab"
NW_007378122.1	RepeatMasker	Unknown	40089	40212	490	+	.	ID="RND-1_FAMILY-191";Tend="809";Tstart="729";shortTE="F";uid="a2c96ea6-1693-4712-89e1-313049aa55cb"
NW_007378122.1	RepeatMasker	Satellite	20769	21056	1017	+	.	ID="RND-1_FAMILY-754";Tend="857";Tstart="612";shortTE="F";uid="192d27d9-b9d0-4e91-a608-c9923752632d"
NW_007378122.1	RepeatMasker	Unknown	138842	138994	805	+	.	ID="RND-6_FAMILY-3384";Tend="1867";Tstart="1727";shortTE="F";uid="3a46cb56-10f0-4816-91e4-ef84847fbdb2"
NW_007378122.1	RepeatMasker	DNA/hAT	116706	116866	1228	+	.	ID="RND-1_FAMILY-307";Tend="679";Tstart="522";shortTE="F";uid="d49be991-56c2-4127-8377-b69c61c1eb09"
NW_007378122.1	RepeatMasker	RC/Helitron	116419	116638	1332	+	.	ID="RND-6_FAMILY-8282";Tend="1036";Tstart="812";shortTE="F";uid="24c09018-ad3d-4f52-a69e-18f90d726d12"
NW_007378122.1	RepeatMasker	Unknown	52904	53260	1306	+	.	ID="RND-6_FAMILY-6301";TEgroup="ctg_683%7CRND-6_FAMILY-6301%7C1";Tend="491";Tstart="257";shortTE="F";uid="342bbcd0-53c9-4a52-9049-87e815ab8521"
NW_007378122.1	RepeatMasker	Unknown	17417	17682	1517	+	.	ID="RND-1_FAMILY-168";Tend="928";Tstart="669";shortTE="F";uid="1ad1f672-b1c0-447a-87a2-509ddebb38ad"
NW_007378122.1	RepeatMasker	Unknown	142014	142379	2686	+	.	ID="RND-1_FAMILY-94";Tend="1076";Tstart="686";shortTE="F";uid="22ad3139-5061-4732-b919-0a1fe7fc036d"
NW_007378122.1	RepeatMasker	Unknown	73503	73827	571	+	.	ID="RND-6_FAMILY-7449";TEgroup="ctg_683%7CRND-6_FAMILY-7449%7C1";Tend="352";Tstart="239";shortTE="T";uid="657d61b7-782c-4bd8-86c5-dbb18462ced9"
NW_007378122.1	RepeatMasker	DNA/P	87776	88036	911	+	.	ID="RND-5_FAMILY-7514";TEgroup="ctg_683%7CRND-5_FAMILY-7514%7C1";Tend="812";Tstart="687";shortTE="F";uid="08e591ad-ea0e-495f-b81d-36a4bbd1754c"
NW_007378122.1	RepeatMasker	SINE/5S	42674	42852	903	+	.	ID="RND-1_FAMILY-103";Tend="901";Tstart="692";shortTE="F";uid="97b793e9-61b5-4c88-9f18-a450e48cea6f"
NW_007378122.1	RepeatMasker	DNA/TcMar-Tc1	1864	2088	920	+	.	ID="RND-1_FAMILY-366";Tend="1566";Tstart="1328";shortTE="F";uid="befcfa19-9f8a-4f23-b304-eaf2b5a35a08"
NW_007378122.1	RepeatMasker	RC/Helitron	16810	16915	653	+	.	ID="RND-1_FAMILY-437";Tend="1135";Tstart="1031";shortTE="F";uid="90b3c3aa-7131-4d3f-822c-b5ea4c9a3bb0"
NW_007378122.1	RepeatMasker	SINE/tRNA-RTE	126530	126743	963	+	.	ID="RND-1_FAMILY-89";Tend="1459";Tstart="1221";shortTE="F";uid="ca3fc952-8350-4ee8-aa85-24eb46e00494"
NW_007378122.1	RepeatMasker	LTR/Gypsy	7989	8132	561	+	.	ID="RND-1_FAMILY-60";Tend="1227";Tstart="1104";shortTE="F";uid="32f8dcb8-7b59-47a2-8d86-59b4b0f3586c"
NW_007378122.1	RepeatMasker	SINE/ID	135962	136321	615	+	.	ID="RND-6_FAMILY-766";Tend="1462";Tstart="1001";shortTE="F";uid="725682db-ff69-4acb-b310-8e7b0eea3741"
NW_007378122.1	RepeatMasker	SINE/ID	57654	58255	7087	+	.	ID="RND-1_FAMILY-4";Tend="1816";Tstart="753";shortTE="F";uid="42467b14-806b-4434-9a77-2348585ea294"
NW_007378122.1	RepeatMasker	Unknown	121188	121292	466	+	.	ID="RND-6_FAMILY-35251";Tend="346";Tstart="242";shortTE="F";uid="04849cef-422a-4000-9f0d-ca7b07e75eb3"
NW_007378122.1	RepeatMasker	LINE/RTE-BovB	24326	24515	1124	+	.	ID="RND-6_FAMILY-4311";Tend="606";Tstart="423";shortTE="F";uid="9b4a58b3-09e6-4ae0-af2a-6e4e8418e6f9"
NW_007378122.1	RepeatMasker	SINE/ID	92671	92957	1180	+	.	ID="RND-1_FAMILY-4";Tend="864";Tstart="669";shortTE="F";uid="603dc846-73a5-4c26-b5e8-3a9a9fe3f12a"
NW_007378122.1	RepeatMasker	Unknown	119833	119947	416	+	.	ID="RND-1_FAMILY-613";Tend="1155";Tstart="1026";shortTE="F";uid="7c38e7ce-0a27-48bd-a853-22f23bd32b6a"
NW_007378122.1	RepeatMasker	LINE/RTE-BovB	21083	21280	1059	+	.	ID="RND-6_FAMILY-4311";Tend="606";Tstart="423";shortTE="F";uid="c6f0efbb-782b-4f93-be62-255d937f54d6"
NW_007378122.1	RepeatMasker	Unknown	5062	5283	1519	+	.	ID="RND-1_FAMILY-98";Tend="1142";Tstart="876";shortTE="F";uid="5bf96f39-d176-4d48-9b20-060ac20dc15b"
NW_007378122.1	RepeatMasker	Satellite	43894	44164	1356	+	.	ID="RND-1_FAMILY-51";Tend="303";Tstart="1";shortTE="F";uid="3c5b416b-f15f-4629-af64-92e692e214f5"
NW_007378122.1	RepeatMasker	Satellite	140823	141215	541	+	.	ID="RND-5_FAMILY-1961";Tend="1387";Tstart="993";shortTE="F";uid="7604bebd-a85c-429f-9838-383473d9d890"
NW_007378122.1	RepeatMasker	DNA	4002	4155	963	+	.	ID="RND-6_FAMILY-33607";Tend="1164";Tstart="989";shortTE="F";uid="dded7992-c4e0-4237-8797-a3b8a8a6e8d3"
NW_007378122.1	RepeatMasker	Unknown	99577	99714	728	+	.	ID="RND-5_FAMILY-2409";Tend="319";Tstart="172";shortTE="F";uid="39fc81b3-d11b-4793-8ccb-c3a73898b935"
NW_007378122.1	RepeatMasker	Unknown	136652	136853	1668	+	.	ID="RND-1_FAMILY-52";Tend="1122";Tstart="924";shortTE="F";uid="30183c0f-a149-45d7-a964-1f4fb647e4fa"
NW_007378122.1	RepeatMasker	LINE/RTE-BovB	23976	24170	1095	+	.	ID="RND-6_FAMILY-4311";Tend="606";Tstart="423";shortTE="F";uid="4bbc69c5-0aea-4ccd-a027-fddbed3f78ec"
NW_007378122.1	RepeatMasker	SINE/tRNA-RTE	138962	139177	420	+	.	ID="RND-1_FAMILY-88";Tend="1479";Tstart="1274";shortTE="F";uid="97cc94ca-6b25-4703-af86-a718d5f0a400"
NW_007378122.1	RepeatMasker	Unknown	68492	68703	537	+	.	ID="RND-6_FAMILY-38859";Tend="885";Tstart="668";shortTE="F";uid="27e59905-fe89-4077-957f-9ebbf44fc7c4"
NW_007378122.1	RepeatMasker	Unknown	23183	23406	1630	+	.	ID="RND-6_FAMILY-15214";Tend="760";Tstart="538";shortTE="F";uid="bb4d0696-489d-4994-8c2b-a8030f85a675"
NW_007378122.1	RepeatMasker	LINE/L1-Tx1	37065	37470	484	+	.	ID="RND-4_FAMILY-112";Tend="1759";Tstart="1347";shortTE="F";uid="dbd7218a-dc1d-4539-93f6-df5931d372a2"
NW_007378122.1	RepeatMasker	SINE/ID	26309	26519	990	+	.	ID="RND-1_FAMILY-16";Tend="1076";Tstart="875";shortTE="F";uid="21aac9c6-d57c-4f2f-a296-2cb9dedda508"
NW_007378122.1	RepeatMasker	SINE/ID	59162	59483	1615	+	.	ID="RND-1_FAMILY-5";Tend="1769";Tstart="1526";shortTE="F";uid="415ad032-7370-4233-8ddc-a557c59f4f45"
NW_007378122.1	RepeatMasker	Unknown	15333	15486	951	+	.	ID="RND-1_FAMILY-390";Tend="1641";Tstart="1487";shortTE="F";uid="f27a3cd7-f3cd-447e-bbed-3feab3c40036"
NW_007378122.1	RepeatMasker	Unknown	5398	5614	553	+	.	ID="RND-1_FAMILY-390";Tend="1572";Tstart="1487";shortTE="F";uid="6a726dcb-5a6b-4a1e-8e59-092fd675c8ac"
NW_007378122.1	RepeatMasker	RC/Helitron	16399	16585	543	+	.	ID="RND-1_FAMILY-437";TEgroup="ctg_683%7CRND-1_FAMILY-437%7C1";Tend="1135";Tstart="826";shortTE="T";uid="35b8f1ec-177a-4e0e-805c-33cc4440f0e4"
NW_007378122.1	RepeatMasker	Unknown	52037	52223	1215	+	.	ID="RND-1_FAMILY-168";Tend="940";Tstart="748";shortTE="F";uid="f51bb643-0996-4a43-9fe2-887a31e6b59f"
NW_007378122.1	RepeatMasker	Satellite	23670	23954	933	+	.	ID="RND-1_FAMILY-754";Tend="857";Tstart="623";shortTE="F";uid="3658a52d-0f9d-469c-84da-194b8ca2a11a"
NW_007378122.1	RepeatMasker	Unknown	61156	61264	556	+	.	ID="RND-1_FAMILY-80";Tend="1048";Tstart="937";shortTE="F";uid="20a604d8-415f-480d-8882-f3ca33d97e38"
NW_007378122.1	RepeatMasker	Unknown	62943	63051	556	+	.	ID="RND-1_FAMILY-80";Tend="1048";Tstart="937";shortTE="F";uid="d3e96a9f-8a13-487f-b309-49a02649bc57"
NW_007378122.1	RepeatMasker	Unknown	117943	118057	401	+	.	ID="RND-1_FAMILY-613";Tend="1155";Tstart="1026";shortTE="F";uid="73dc8489-684f-4fcd-94dc-d42e903e954a"
NW_007378122.1	RepeatMasker	Unknown	372	822	3050	-	.	ID="RND-1_FAMILY-138";Tend="1644";Tstart="1208";shortTE="F";uid="7c393528-bfdf-45a2-9135-58741667519e"
NW_007378122.1	RepeatMasker	Unknown	8645	9003	1475	-	.	ID="RND-1_FAMILY-96";Tend="1335";Tstart="988";shortTE="F";uid="191bd3cc-b55f-4dc9-95c0-7286e4dcf570"
NW_007378122.1	RepeatMasker	SINE/ID	127324	127484	537	-	.	ID="RND-1_FAMILY-16";Tend="1076";Tstart="886";shortTE="F";uid="a8e56e33-3f4a-46ec-83e5-92826a00ebc9"
NW_007378122.1	RepeatMasker	LINE/RTE-BovB	120474	120617	494	-	.	ID="RND-6_FAMILY-4645";Tend="858";Tstart="708";shortTE="F";uid="c635083a-0aa0-4488-8114-8a7b085e652b"
NW_007378122.1	RepeatMasker	Unknown	44931	45338	948	-	.	ID="RND-1_FAMILY-191";TEgroup="ctg_683%7CRND-1_FAMILY-191%7C2";Tend="883";Tstart="740";shortTE="F";uid="b03b77fb-491a-46ca-9103-66440ba1cfce"
NW_007378122.1	RepeatMasker	Unknown	62258	62491	851	-	.	ID="RND-5_FAMILY-3020";Tend="1079";Tstart="847";shortTE="F";uid="20defbe9-3130-43d6-9016-db6937f611f1"
NW_007378122.1	RepeatMasker	SINE/5S	20699	20880	994	-	.	ID="RND-1_FAMILY-103";Tend="846";Tstart="659";shortTE="F";uid="b9e5f449-3e83-40fc-90d9-1ce41690277c"
NW_007378122.1	RepeatMasker	LINE/L1-Tx1	150909	151345	1379	-	.	ID="RND-4_FAMILY-112";Tend="1790";Tstart="1306";shortTE="F";uid="11ea6d39-bb4e-4b92-838b-ad41945dcdac"
NW_007378122.1	RepeatMasker	SINE/5S	9683	9811	686	-	.	ID="RND-1_FAMILY-103";Tend="892";Tstart="765";shortTE="F";uid="7ea77f16-48a9-49f0-8f00-7254a699d5d9"
NW_007378122.1	RepeatMasker	Satellite	35888	36001	583	-	.	ID="RND-1_FAMILY-674";Tend="979";Tstart="866";shortTE="F";uid="bf77639f-98a5-4eb9-b73a-3f26b5bb2249"
NW_007378122.1	RepeatMasker	Unknown	132156	132456	2257	-	.	ID="RND-6_FAMILY-47864";Tend="1902";Tstart="1564";shortTE="F";uid="4ae0644d-f7b0-4b5c-865a-ba0b4dbfb940"
NW_007378122.1	RepeatMasker	DNA/hAT-hAT19	138421	138539	434	-	.	ID="RND-6_FAMILY-24860";Tend="1909";Tstart="1799";shortTE="F";uid="e419879f-86eb-48d1-a551-86a911b1d06c"
NW_007378122.1	RepeatMasker	SINE/ID	1599	1837	1365	-	.	ID="RND-1_FAMILY-10";Tend="949";Tstart="717";shortTE="F";uid="ca6e3641-503a-47f6-9b7e-60c9aa8a4328"
NW_007378122.1	RepeatMasker	SINE/tRNA-RTE	42380	42673	2213	-	.	ID="RND-1_FAMILY-22";Tend="1555";Tstart="1262";shortTE="F";uid="4a171120-82a2-4e55-9bc0-f8fd6aae4a72"
NW_007378122.1	RepeatMasker	Unknown	88538	88767	1748	-	.	ID="RND-1_FAMILY-486";Tend="1257";Tstart="1028";shortTE="F";uid="f4c24de0-a936-4419-a95f-0c92850c8741"
NW_007378122.1	RepeatMasker	Unknown	93062	93296	1724	-	.	ID="RND-1_FAMILY-129";Tend="1031";Tstart="782";shortTE="F";uid="67fbd362-8fc7-463e-9e9a-c3e9fc50b709"
NW_007378122.1	RepeatMasker	Unknown	72283	72413	643	-	.	ID="RND-1_FAMILY-61";Tend="1012";Tstart="891";shortTE="F";uid="5c20d1d5-419c-45a1-9ae0-4e8eb4331bdd"
NW_007378122.1	RepeatMasker	Unknown	90838	90940	784	-	.	ID="RND-6_FAMILY-45419";Tend="1385";Tstart="1282";shortTE="F";uid="420d0c2e-0e9f-4b9e-bb6f-2c64c1995820"
NW_007378122.1	RepeatMasker	Unknown	8408	8597	541	-	.	ID="RND-6_FAMILY-8964";Tend="375";Tstart="207";shortTE="F";uid="84ce6a08-fbb5-439b-9048-ef2bd859ce57"
NW_007378122.1	RepeatMasker	Unknown	113772	113876	410	-	.	ID="RND-1_FAMILY-61";Tend="1022";Tstart="921";shortTE="F";uid="8ca5a7f7-06a7-4714-95cf-63b6366c6b5f"
NW_007378122.1	RepeatMasker	SINE/5S	23582	23770	903	-	.	ID="RND-1_FAMILY-103";Tend="846";Tstart="659";shortTE="F";uid="8a7e29b7-8420-4ed3-b195-d35f8259da45"
NW_007378122.1	RepeatMasker	DNA/Maverick	4526	4627	519	-	.	ID="RND-1_FAMILY-84";Tend="867";Tstart="778";shortTE="F";uid="1de5ae1d-6078-4829-ad16-5dba35844518"
NW_007378122.1	RepeatMasker	Unknown	53406	53526	652	-	.	ID="RND-1_FAMILY-70";Tend="1043";Tstart="917";shortTE="F";uid="4e3ed094-1829-4323-8603-01bcd0bcbce2"
NW_007378122.1	RepeatMasker	RC/Helitron	130921	131090	558	-	.	ID="RND-6_FAMILY-8282";Tend="1116";Tstart="951";shortTE="F";uid="ffd72099-cafe-4c7e-bdd7-e0de6e2078d4"
NW_007378122.1	RepeatMasker	LINE/L2	37510	37624	517	-	.	ID="RND-6_FAMILY-6152";Tend="992";Tstart="870";shortTE="F";uid="9b28cde9-ff32-4f85-9a6b-0605a8acc55d"
NW_007378122.1	RepeatMasker	Unknown	115758	115919	1360	-	.	ID="RND-1_FAMILY-243";Tend="933";Tstart="774";shortTE="F";uid="fae0df53-e8c6-472a-a87a-35ce3a16961f"
NW_007378122.1	RepeatMasker	Unknown	34486	34784	1612	-	.	ID="RND-1_FAMILY-106";Tend="1158";Tstart="853";shortTE="F";uid="f642deef-cd15-43d4-9635-34d9a372587b"
NW_007378122.1	RepeatMasker	Unknown	22333	22725	3068	-	.	ID="RND-1_FAMILY-658";Tend="925";Tstart="547";shortTE="F";uid="8b8f3139-75ab-49bb-9a87-f699e339f3d6"
NW_007378122.1	RepeatMasker	Unknown	88031	88219	1615	-	.	ID="RND-1_FAMILY-176";Tend="1643";Tstart="1455";shortTE="F";uid="c7521f4c-184e-4a03-b989-e4fdcbbf4476"
NW_007378122.1	RepeatMasker	Unknown	77103	77218	849	-	.	ID="RND-5_FAMILY-218";Tend="891";Tstart="780";shortTE="F";uid="d97a21ab-0095-4957-88a4-f640e1e3fa9a"
NW_007378122.1	RepeatMasker	DNA/hAT-Blackjack	87879	87986	817	-	.	ID="RND-6_FAMILY-9775";Tend="1053";Tstart="950";shortTE="F";uid="8c353b20-cfd6-4086-8e6b-87cef4177291"
NW_007378122.1	RepeatMasker	Unknown	88785	88892	603	-	.	ID="RND-1_FAMILY-316";Tend="1773";Tstart="1667";shortTE="F";uid="8d7690cd-5bbb-4d53-a858-7bdc63654a97"
NW_007378122.1	RepeatMasker	Unknown	23949	24164	476	-	.	ID="RND-5_FAMILY-708";Tend="718";Tstart="546";shortTE="F";uid="46c092d5-0584-46e5-abf3-f3fbd3747aca"
NW_007378122.1	RepeatMasker	Unknown	115589	115719	603	-	.	ID="RND-1_FAMILY-700";Tend="924";Tstart="795";shortTE="F";uid="07799812-cd27-4ff3-b01e-c473fb42f6e7"
NW_007378122.1	RepeatMasker	Unknown	121555	121885	2607	-	.	ID="RND-6_FAMILY-47864";Tend="1905";Tstart="1575";shortTE="F";uid="73bd32dc-49cf-422b-82c1-c04472ccc7e7"
NW_007378122.1	RepeatMasker	Unknown	41173	41305	973	-	.	ID="RND-6_FAMILY-20204";Tend="1741";Tstart="1613";shortTE="F";uid="c0da7a87-d0ba-4132-9059-238787061c67"
NW_007378122.1	RepeatMasker	LTR/Gypsy	17388	17663	582	-	.	ID="RND-1_FAMILY-232";Tend="1393";Tstart="1119";shortTE="F";uid="d501a9b4-b8f3-4b97-8b84-e363a8f5a420"
NW_007378122.1	RepeatMasker	LINE/R1	21612	21914	2312	-	.	ID="RND-5_FAMILY-464";Tend="523";Tstart="238";shortTE="F";uid="38fa54f9-1249-4dff-bf4e-f7feb35f393a"
NW_007378122.1	RepeatMasker	SINE/5S	12581	12709	686	-	.	ID="RND-1_FAMILY-103";Tend="892";Tstart="765";shortTE="F";uid="9c452fea-ef14-46dd-b51d-2ad8d205de22"
NW_007378122.1	RepeatMasker	LINE/L1-Tx1	140161	140609	1549	-	.	ID="RND-4_FAMILY-112";Tend="1776";Tstart="1310";shortTE="F";uid="20a1029e-b71d-414c-a05e-460c7cd68042"
NW_007378122.1	RepeatMasker	SINE/ID	33136	33248	789	-	.	ID="RND-1_FAMILY-4";Tend="1553";Tstart="1437";shortTE="F";uid="7c0e1bac-32dc-4b17-91a0-91a2bc2f994b"
NW_007378122.1	RepeatMasker	Unknown	54828	55038	693	-	.	ID="RND-1_FAMILY-70";TEgroup="ctg_683%7CRND-1_FAMILY-70%7C1";Tend="1042";Tstart="917";shortTE="F";uid="064bdb86-8857-4863-8095-7390b0a50ace"
NW_007378122.1	RepeatMasker	SINE/ID	149198	149303	446	-	.	ID="RND-1_FAMILY-5";Tend="1644";Tstart="1532";shortTE="F";uid="be525095-c036-4ed4-99dd-bcc03fb6633f"
NW_007378122.1	RepeatMasker	Unknown	119185	119339	712	-	.	ID="RND-1_FAMILY-166";Tend="939";Tstart="776";shortTE="F";uid="79c05cf8-32e8-49f7-be3b-96fb70811ca2"
NW_007378122.1	RepeatMasker	Unknown	127082	127347	1212	-	.	ID="RND-6_FAMILY-20204";Tend="1738";Tstart="1484";shortTE="F";uid="c845ab2e-ffb4-4d22-a577-b94f378ec41a"
NW_007378122.1	RepeatMasker	Unknown	14252	14755	1100	-	.	ID="RND-1_FAMILY-0";Tend="851";Tstart="339";shortTE="F";uid="7a8c853d-9167-4e3e-9406-7caf42b29c0b"
NW_007378122.1	RepeatMasker	Unknown	80728	80912	584	-	.	ID="RND-6_FAMILY-2666";Tend="1739";Tstart="1518";shortTE="F";uid="15ae5f50-f112-4fd5-ac0d-8d8d70ed379a"
NW_007378122.1	RepeatMasker	Unknown	136210	136353	514	-	.	ID="RND-6_FAMILY-55917";Tend="292";Tstart="155";shortTE="F";uid="084e0e5d-2de2-4763-ab7c-0d9367c0ecee"
NW_007378122.1	RepeatMasker	DNA/Maverick	36274	36412	937	-	.	ID="RND-1_FAMILY-185";Tend="806";Tstart="672";shortTE="F";uid="b6d58d73-e1ae-4ff4-83f1-37cc276ec63a"
NW_007378122.1	RepeatMasker	LINE/RTE-BovB	118358	118501	518	-	.	ID="RND-6_FAMILY-4645";Tend="858";Tstart="708";shortTE="F";uid="a5ed2927-e1d9-45b9-b111-ad3d2a1cf936"
NW_007378122.1	RepeatMasker	Unknown	56634	56737	632	-	.	ID="RND-1_FAMILY-163";Tend="1010";Tstart="924";shortTE="F";uid="9416518c-b27f-49dc-91d8-e011fe933ae9"
NW_007378122.1	RepeatMasker	Unknown	69971	70086	471	-	.	ID="RND-1_FAMILY-490";Tend="738";Tstart="644";shortTE="F";uid="f327bfd4-4200-4dd7-92cf-29f7dce8e48c"
NW_007378122.1	RepeatMasker	Unknown	91092	91537	2697	-	.	ID="RND-5_FAMILY-2144";Tend="1335";Tstart="901";shortTE="F";uid="0eaf3797-3816-42d3-b9b2-21154338851c"
NW_007378122.1	RepeatMasker	Unknown	72382	72504	634	-	.	ID="RND-1_FAMILY-70";Tend="1043";Tstart="917";shortTE="F";uid="3e8d5680-a078-4614-8b08-50a93aaa915d"
NW_007378122.1	RepeatMasker	Unknown	85068	85282	1612	-	.	ID="RND-5_FAMILY-3298";Tend="1093";Tstart="875";shortTE="F";uid="a4c94621-6f29-4817-9e14-4e0a4d212d84"
NW_007378122.1	RepeatMasker	Unknown	81620	81840	1618	-	.	ID="RND-5_FAMILY-3298";Tend="1093";Tstart="869";shortTE="F";uid="9b9e95e2-9694-4305-b8e2-a49a47e162e6"
NW_007378122.1	RepeatMasker	DNA/TcMar-Tc1	74558	74709	779	-	.	ID="rnd-1_family-519";Tend="1139";Tstart="1017";shortTE="F";uid="e0fb0dcb-bc61-4afa-bff0-2f774f9f052e"
NW_007378122.1	RepeatMasker	DNA/Academ-1	125455	125696	1002	-	.	ID="RND-6_FAMILY-3652";Tend="1341";Tstart="1118";shortTE="F";uid="1ee8ffb7-9b1a-4b57-bf43-d30182385b34"
NW_007378122.1	RepeatMasker	Unknown	150589	150706	592	-	.	ID="RND-1_FAMILY-206";Tend="974";Tstart="850";shortTE="F";uid="687e90e3-fabb-4cfb-bd41-b6b6cd719986"
NW_007378122.1	RepeatMasker	LINE/Penelope	29567	29694	451	-	.	ID="RND-5_FAMILY-7616";Tend="1126";Tstart="979";shortTE="F";uid="37131a80-29d5-43e5-9fc9-b0b269617597"
NW_007378122.1	RepeatMasker	Unknown	117308	117464	666	-	.	ID="RND-1_FAMILY-166";Tend="939";Tstart="776";shortTE="F";uid="cc506158-904b-40bd-998c-bf8fa74faa97"
NW_007378122.1	RepeatMasker	SINE/ID	73196	73379	675	-	.	ID="RND-1_FAMILY-5";Tend="1748";Tstart="1544";shortTE="F";uid="3a1da9bc-6033-4d14-af3e-f5ee3ee36a42"
NW_007378122.1	RepeatMasker	Unknown	53040	53173	599	-	.	ID="RND-1_FAMILY-469";TEgroup="ctg_683%7CRND-1_FAMILY-469%7C1";Tend="1093";Tstart="976";shortTE="T";uid="35396cd1-4c88-4876-bc82-3a73234b177e"
NW_007378122.1	RepeatMasker	SINE/B4	7070	7226	681	-	.	ID="RND-5_FAMILY-761";Tend="986";Tstart="768";shortTE="F";uid="d3658e2f-ed17-4202-99d2-ab3a2bd3e559"
NW_007378122.1	RepeatMasker	Unknown	141667	141778	518	-	.	ID="RND-1_FAMILY-70";Tend="1043";Tstart="925";shortTE="F";uid="2ebada5b-66d8-472d-879d-e6c464433834"
NW_007378122.1	RepeatMasker	Unknown	116246	116364	932	-	.	ID="RND-1_FAMILY-407";Tend="988";Tstart="865";shortTE="F";uid="80d13ef9-f59c-41fd-9d01-f941f14d75fe"
NW_007378122.1	RepeatMasker	Unknown	126581	127044	3717	-	.	ID="RND-6_FAMILY-47864";Tend="1902";Tstart="1401";shortTE="F";uid="ef66dc31-ae6b-42d9-9a61-fb7f30563301"
NW_007378122.1	RepeatMasker	SINE/ID	39398	39652	1931	-	.	ID="RND-1_FAMILY-28";Tend="1098";Tstart="846";shortTE="F";uid="36e8c504-fac3-4aa9-96f8-5e5503165a9e"
NW_007378122.1	RepeatMasker	Unknown	149960	150077	592	-	.	ID="RND-1_FAMILY-206";Tend="974";Tstart="850";shortTE="F";uid="4e03cf5a-e5d5-4b89-b6d5-4d98af0e3dbf"
NW_007378122.1	RepeatMasker	Unknown	33151	33610	1398	-	.	ID="RND-1_FAMILY-0";Tend="611";Tstart="337";shortTE="F";uid="34310824-5ca0-43e1-9b87-08e900a21812"
NW_007378122.1	RepeatMasker	Unknown	150295	150524	514	-	.	ID="RND-6_FAMILY-8826";TEgroup="ctg_683%7CRND-6_FAMILY-8826%7C1";Tend="977";Tstart="887";shortTE="T";uid="0eac57f9-e019-43e1-a7e7-9371042d4649"
NW_007378122.1	RepeatMasker	LINE/L1-Tx1	7325	7732	1292	-	.	ID="RND-4_FAMILY-112";Tend="1769";Tstart="1307";shortTE="F";uid="6c5ec341-5ced-433f-9ffe-de62c56aef20"
NW_007384269.1	RepeatMasker	Unknown	3021	3137	794	+	.	ID="RND-1_FAMILY-155";Tend="968";Tstart="759";shortTE="F";uid="fadce662-117b-489d-9d8a-12bd88a20ae8"
NW_007384269.1	RepeatMasker	Unknown	176	432	1673	-	.	ID="RND-1_FAMILY-106";Tend="1160";Tstart="904";shortTE="F";uid="19000ebc-f6f9-48f9-b829-6bc5981d6b38"
NW_007445740.1	RepeatMasker	Unknown	1	396	3084	-	.	ID="RND-1_FAMILY-138";Tend="1130";Tstart="733";shortTE="F";uid="c7f57938-b245-4caa-9843-cee738dc852e"
NW_007445741.1	RepeatMasker	Unknown	239	352	432	+	.	ID="RND-1_FAMILY-613";Tend="1155";Tstart="1026";shortTE="F";uid="3db231ec-c61c-4060-9228-f06dbc0c3269"
NW_007445743.1	RepeatMasker	Satellite	104	226	756	-	.	ID="RND-1_FAMILY-754";Tend="851";Tstart="706";shortTE="F";uid="230acea3-84b8-4016-9130-1ceb973b82f8"
NW_007445745.1	RepeatMasker	LINE/I	1	158	1308	-	.	ID="RND-1_FAMILY-663";Tend="1139";Tstart="982";shortTE="F";uid="21e44790-9f71-4d64-80f7-63dfea5073f0"
NW_007445747.1	RepeatMasker	DNA/hAT-Charlie	1	240	1535	-	.	ID="RND-6_FAMILY-12929";Tend="997";Tstart="740";shortTE="F";uid="c5e04bf6-3d61-4346-b3ee-fa6d4bbf1804"
NW_007384270.1	RepeatMasker	RC/Helitron	945	1134	1545	-	.	ID="RND-6_FAMILY-6592";Tend="998";Tstart="809";shortTE="F";uid="c507f6bc-e16f-4e69-b2d2-2db0bfa94994"
NW_007384270.1	RepeatMasker	DNA/Maverick	3440	3938	473	-	.	ID="RND-6_FAMILY-12032";Tend="998";Tstart="563";shortTE="F";uid="a461b82f-0fe9-40e7-b2f8-79c3f2860a2c"
NW_007384270.1	RepeatMasker	Unknown	793	943	1296	-	.	ID="RND-1_FAMILY-243";Tend="938";Tstart="789";shortTE="F";uid="12e7c81f-1af5-4019-96f9-f9ce436c81b0"
NW_007445749.1	RepeatMasker	DNA/Academ-1	1	396	1586	-	.	ID="RND-1_FAMILY-480";TEgroup="ctg_68310%7CRND-1_FAMILY-480%7C1";Tend="730";Tstart="494";shortTE="F";uid="c3562f45-4d84-4e85-a4fb-c1a087c2480e"
NW_007445754.1	RepeatMasker	Unknown	2	368	776	-	.	ID="RND-1_FAMILY-314";Tend="1625";Tstart="1334";shortTE="F";uid="d4a61bc7-bfc8-4201-a9bc-395b6a97561d"
NW_007445755.1	RepeatMasker	LINE/RTE-BovB	1	121	1062	-	.	ID="RND-6_FAMILY-18252";Tend="903";Tstart="783";shortTE="F";uid="45cda0fb-8954-40d5-a221-f127d5941ce6"
NW_007445757.1	RepeatMasker	SINE/tRNA-RTE	245	396	1150	-	.	ID="RND-1_FAMILY-111";Tend="1137";Tstart="966";shortTE="F";uid="2bb90815-c2ba-4dc8-998c-aaadb4f0e692"
NW_007445764.1	RepeatMasker	RC/Helitron	226	390	815	+	.	ID="RND-6_FAMILY-8282";Tend="998";Tstart="826";shortTE="F";uid="baa94a17-ec96-44da-93f8-6147ef363123"
NW_007445765.1	RepeatMasker	SINE/5S	92	236	733	-	.	ID="RND-1_FAMILY-103";Tend="882";Tstart="733";shortTE="F";uid="6c7d520f-2c39-42b2-b79b-85922ee47ce0"
NW_007445766.1	RepeatMasker	Unknown	1	114	627	-	.	ID="RND-1_FAMILY-31";Tend="1604";Tstart="1491";shortTE="F";uid="f003ebd5-ed7f-4d20-b5ea-81961e0329af"
NW_007384272.1	RepeatMasker	Satellite	933	1034	561	+	.	ID="RND-1_FAMILY-51";Tend="900";Tstart="784";shortTE="F";uid="9c93d0c6-5f33-42be-95e3-ea3933684c09"
NW_007384272.1	RepeatMasker	DNA/hAT-Blackjack	1722	1854	733	-	.	ID="RND-1_FAMILY-66";Tend="886";Tstart="765";shortTE="F";uid="b988ecfe-05f9-4b05-a339-0420147988b2"
NW_007445769.1	RepeatMasker	SINE/ID	6	206	1093	-	.	ID="RND-1_FAMILY-16";Tend="1057";Tstart="853";shortTE="F";uid="8629adc9-8f56-4df7-ac9c-29fe396c5a3f"
NW_007445775.1	RepeatMasker	Unknown	1	173	726	-	.	ID="RND-6_FAMILY-36436";Tend="955";Tstart="789";shortTE="F";uid="8019c852-a951-4403-8e38-404206a2fb30"
NW_007445776.1	RepeatMasker	DNA/PIF-Harbinger	19	236	593	+	.	ID="RND-1_FAMILY-258";Tend="734";Tstart="526";shortTE="F";uid="15ed23ec-be94-4f85-9e2c-32987e5011a1"
NW_007445777.1	RepeatMasker	Unknown	155	269	938	+	.	ID="RND-1_FAMILY-206";Tend="953";Tstart="831";shortTE="F";uid="f49f32f3-9ae5-4012-b53b-dfed74a7fa40"
NW_007445778.1	RepeatMasker	Unknown	214	360	1089	+	.	ID="RND-1_FAMILY-191";Tend="885";Tstart="745";shortTE="F";uid="509abc24-23b9-4965-8b84-b8d815ec7bbb"
NW_007384273.1	RepeatMasker	DNA/hAT-Tip100	1	222	1937	+	.	ID="RND-1_FAMILY-615";Tend="1131";Tstart="916";shortTE="F";uid="d4201ee2-c8db-438e-85e6-d61f61ccd5ab"
NW_007384273.1	RepeatMasker	SINE/tRNA-Meta	3396	3497	441	+	.	ID="RND-1_FAMILY-97";Tend="963";Tstart="847";shortTE="F";uid="791634a6-4aef-4e82-ad10-0de2b90aa72d"
NW_007384273.1	RepeatMasker	LINE/RTE-BovB	1830	1977	663	+	.	ID="RND-5_FAMILY-4715";Tend="1046";Tstart="891";shortTE="F";uid="7e9d4a5b-755c-4a36-8ac1-fd802065946a"
NW_007384273.1	RepeatMasker	SINE/ID	1976	2181	1051	-	.	ID="RND-1_FAMILY-10";Tend="912";Tstart="704";shortTE="F";uid="a1ab747c-722d-49d5-9a61-cfca5a2c9edd"
NW_007384273.1	RepeatMasker	SINE/ID	2498	2835	1629	-	.	ID="RND-1_FAMILY-4";Tend="945";Tstart="658";shortTE="F";uid="b2af0e68-5998-4e43-a8a7-2bebe2280fb8"
NW_007384273.1	RepeatMasker	DNA/Maverick	3190	3371	442	-	.	ID="RND-6_FAMILY-12032";Tend="995";Tstart="790";shortTE="F";uid="65c2a3e9-9e95-4bee-ac75-c31ee9cdc18f"
NW_007384273.1	RepeatMasker	Unknown	3502	3706	780	-	.	ID="RND-1_FAMILY-144";TEgroup="ctg_6834%7CRND-1_FAMILY-144%7C1";Tend="959";Tstart="850";shortTE="F";uid="888aa41e-509b-4a70-937c-1ba02188623c"
NW_007445780.1	RepeatMasker	Unknown	1	128	984	+	.	ID="RND-1_FAMILY-94";Tend="1291";Tstart="1150";shortTE="F";uid="74c0bfa8-3529-475a-9766-41314ea7805a"
NW_007445780.1	RepeatMasker	Unknown	140	396	1928	-	.	ID="RND-5_FAMILY-2144";Tend="1535";Tstart="1264";shortTE="F";uid="b0b66103-936e-4378-9b5a-0f249372ce50"
NW_007445781.1	RepeatMasker	Unknown	16	233	1379	-	.	ID="RND-5_FAMILY-8766";Tend="1153";Tstart="925";shortTE="F";uid="65e5d3d0-f8cd-4568-adc8-d0bef87936d1"
NW_007445784.1	RepeatMasker	Unknown	1	396	3515	-	.	ID="RND-6_FAMILY-4643";Tend="1256";Tstart="862";shortTE="F";uid="c96bf402-6803-4c50-a71a-3fee27313737"
NW_007445785.1	RepeatMasker	RC/Helitron	78	384	2006	+	.	ID="RND-6_FAMILY-8282";Tend="1116";Tstart="807";shortTE="F";uid="28ffc118-11a4-476e-9058-ed4e6ef2da04"
NW_007445788.1	RepeatMasker	SINE/tRNA-RTE	25	152	722	+	.	ID="RND-1_FAMILY-79";Tend="1875";Tstart="1735";shortTE="F";uid="7835ae26-82c5-4e4e-bf9d-d2ab1b223a62"
NW_007384274.1	RepeatMasker	SINE/tRNA-RTE	3563	3806	890	+	.	ID="RND-6_FAMILY-31686";Tend="1214";Tstart="988";shortTE="F";uid="fe5318c3-fae0-4748-a71f-f0b522b3a075"
NW_007384274.1	RepeatMasker	Unknown	3800	3942	593	+	.	ID="RND-1_FAMILY-70";Tend="1038";Tstart="911";shortTE="F";uid="d2e2b6de-3013-4505-9be0-55e5db2d93f4"
NW_007384274.1	RepeatMasker	Unknown	2041	2151	797	-	.	ID="RND-1_FAMILY-206";Tend="978";Tstart="866";shortTE="F";uid="5c4b1b36-d46e-4840-92ae-95d0f29ac5f4"
NW_007384274.1	RepeatMasker	SINE/ID	1812	1974	704	-	.	ID="RND-1_FAMILY-9";Tend="955";Tstart="783";shortTE="F";uid="cb72b2da-7c19-4432-bb46-7d53d079c745"
NW_007384274.1	RepeatMasker	Unknown	2859	3233	1942	-	.	ID="RND-6_FAMILY-62244";Tend="1105";Tstart="688";shortTE="F";uid="b50844cd-c379-4f92-90e6-e0ca17476307"
NW_007445791.1	RepeatMasker	Unknown	50	244	1469	-	.	ID="RND-1_FAMILY-80";Tend="1072";Tstart="878";shortTE="F";uid="3fcb141f-a1ff-46e2-b9e1-78f44340af3f"
NW_007445794.1	RepeatMasker	Unknown	85	241	440	+	.	ID="RND-1_FAMILY-385";Tend="1267";Tstart="1114";shortTE="F";uid="2128736d-78d0-4806-be5e-aa170f7053c7"
NW_007445795.1	RepeatMasker	DNA/hAT-Blackjack	1	324	1592	-	.	ID="RND-1_FAMILY-91";Tend="1316";Tstart="1042";shortTE="F";uid="b96ced0e-161a-4b1a-b398-31056a849928"
NW_007445798.1	RepeatMasker	Unknown	17	390	2609	-	.	ID="RND-1_FAMILY-177";Tend="1520";Tstart="1133";shortTE="F";uid="949fde1d-87df-492c-8ba6-cb484b14a334"
NW_007384275.1	RepeatMasker	Unknown	2523	2642	541	+	.	ID="RND-6_FAMILY-1855";Tend="781";Tstart="653";shortTE="F";uid="c6631eda-4ef5-48aa-aab7-5b8e8d1c1e21"
NW_007384275.1	RepeatMasker	LINE/L1-Tx1	778	889	526	+	.	ID="RND-4_FAMILY-112";Tend="829";Tstart="702";shortTE="F";uid="99262093-8932-48db-9e53-4571d8834e4d"
NW_007384275.1	RepeatMasker	LINE/RTE-BovB	3128	3373	975	+	.	ID="RND-6_FAMILY-4311";Tend="623";Tstart="403";shortTE="F";uid="f92a5e8b-b581-4faf-ae32-3eef3939e2f1"
NW_007384275.1	RepeatMasker	Unknown	2762	2877	662	-	.	ID="RND-1_FAMILY-70";Tend="1043";Tstart="917";shortTE="F";uid="779d59ef-f2d5-4d7c-aed7-cab8a6241769"
NW_007384275.1	RepeatMasker	DNA	2012	2269	1237	-	.	ID="RND-6_FAMILY-33607";Tend="1146";Tstart="878";shortTE="F";uid="b3abd94f-da4e-428f-a80c-3da6f6005331"
NW_007384275.1	RepeatMasker	Unknown	2470	2740	1527	-	.	ID="RND-1_FAMILY-61";TEgroup="ctg_6836%7CRND-1_FAMILY-61%7C1";Tend="1015";Tstart="822";shortTE="T";uid="1b9203da-4d5c-4380-a586-ae74a6abcc64"
NW_007445804.1	RepeatMasker	Unknown	295	396	687	+	.	ID="RND-6_FAMILY-1998";Tend="1910";Tstart="1836";shortTE="F";uid="31325a49-bba3-4f5a-960a-d9ee7027f879"
NW_007445804.1	RepeatMasker	DNA/TcMar-Tc1	102	326	1176	-	.	ID="RND-1_FAMILY-519";Tend="1588";Tstart="1367";shortTE="F";uid="3dde5272-6638-4419-9369-3a1b24e9e740"
NW_007384276.1	RepeatMasker	LINE/I-Jockey	1551	1840	513	+	.	ID="VINGI-7_LMI";Tend="2999";Tstart="2710";shortTE="F";uid="811e452b-0dc6-465b-9c6d-4a13378f8752"
NW_007384276.1	RepeatMasker	Unknown	2605	2732	601	-	.	ID="RND-5_FAMILY-8766";Tend="1096";Tstart="938";shortTE="F";uid="531bc298-80b9-413e-b633-3d512730a81d"
NW_007384276.1	RepeatMasker	Unknown	262	393	701	-	.	ID="RND-1_FAMILY-390";Tend="1670";Tstart="1538";shortTE="F";uid="34809a6c-5112-477f-99ca-82a8d3d5a38d"
NW_007445812.1	RepeatMasker	Unknown	1	395	2065	+	.	ID="RND-5_FAMILY-543";TEgroup="ctg_68373%7CRND-5_FAMILY-543%7C1";Tend="1149";Tstart="869";shortTE="F";uid="da3a1aab-a718-4d12-b14e-1a3e8c0d6934"
NW_007445813.1	RepeatMasker	Unknown	144	395	2105	+	.	ID="RND-1_FAMILY-138";Tend="883";Tstart="633";shortTE="F";uid="201a6359-66f9-4b04-bdbd-6c9caf0f1d1e"
NW_007445814.1	RepeatMasker	Unknown	253	395	940	+	.	ID="RND-1_FAMILY-106";Tend="1145";Tstart="1000";shortTE="F";uid="25dc52da-f095-4ccf-bb67-9f1f47e263d6"
NW_007445815.1	RepeatMasker	SINE/tRNA-RTE	42	191	427	+	.	ID="RND-1_FAMILY-89";Tend="1065";Tstart="915";shortTE="F";uid="0e702ec7-aafc-4bb5-9d63-f84665664bb6"
NW_007384277.1	RepeatMasker	Unknown	794	1152	2826	-	.	ID="RND-1_FAMILY-402";Tend="1266";Tstart="906";shortTE="F";uid="bdae15a1-d0bb-41df-8897-f967e715e9f8"
NW_007384277.1	RepeatMasker	Unknown	288	456	744	-	.	ID="RND-1_FAMILY-166";Tend="932";Tstart="777";shortTE="F";uid="786b08bc-e767-4f33-83dd-750d949e4978"
NW_007445820.1	RepeatMasker	Satellite	186	395	1726	+	.	ID="RND-1_FAMILY-754";Tend="629";Tstart="422";shortTE="F";uid="92e9e48c-f47e-4619-9d96-acb87fba8290"
NW_007445820.1	RepeatMasker	Unknown	1	188	1496	-	.	ID="RND-1_FAMILY-731";Tend="881";Tstart="678";shortTE="F";uid="9d1dee5b-3650-4627-8c95-878d2e8794ee"
NW_007445822.1	RepeatMasker	Unknown	65	395	2595	-	.	ID="RND-6_FAMILY-45419";Tend="1382";Tstart="1056";shortTE="F";uid="48add42f-65cf-4e1c-a2c5-5ba43630a2f8"
NW_007445824.1	RepeatMasker	Unknown	1	186	596	-	.	ID="RND-1_FAMILY-155";Tend="770";Tstart="626";shortTE="F";uid="c2d2b54e-039b-46ee-9857-5c17e2cd99e4"
NW_007445826.1	RepeatMasker	Unknown	130	307	934	-	.	ID="RND-1_FAMILY-93";Tend="1432";Tstart="1263";shortTE="F";uid="434a0dde-3797-44aa-b88d-7ade17dff148"
NW_007384278.1	RepeatMasker	Unknown	580	847	1287	+	.	ID="RND-1_FAMILY-633";Tend="1210";Tstart="893";shortTE="F";uid="1b9b028f-5fd4-4f57-a29c-de41b73a1ad5"
NW_007384278.1	RepeatMasker	SINE/tRNA-Deu	303	449	673	+	.	ID="RND-1_FAMILY-54";Tend="1438";Tstart="1285";shortTE="F";uid="b1c04282-1b67-44a4-b33d-23bbf8428920"
NW_007384278.1	RepeatMasker	LINE/R1	3258	3366	981	-	.	ID="RND-1_FAMILY-690";Tend="1022";Tstart="914";shortTE="F";uid="b2ee85d3-0ba1-4dbe-bca7-17a209d735c5"
NW_007384278.1	RepeatMasker	Unknown	836	1109	2406	-	.	ID="RND-1_FAMILY-56";Tend="1739";Tstart="1466";shortTE="F";uid="90890c0c-5f3a-496b-a4a6-541b0ec15a6d"
NW_007384278.1	RepeatMasker	SINE/ID	1471	1687	1860	-	.	ID="RND-1_FAMILY-5";Tend="1753";Tstart="1539";shortTE="F";uid="825b27e1-8855-4d0d-a8b3-4876bd4e3723"
NW_007384278.1	RepeatMasker	LINE/RTE-BovB	319	451	773	-	.	ID="RND-6_FAMILY-4311";Tend="564";Tstart="425";shortTE="F";uid="47c62ed0-7f5e-4f31-9d40-949738df46f6"
NW_007445831.1	RepeatMasker	Unknown	47	279	1225	-	.	ID="RND-1_FAMILY-81";Tend="1050";Tstart="827";shortTE="F";uid="7b685db5-6886-4930-9308-a530a2893e13"
NW_007445833.1	RepeatMasker	Unknown	1	395	3117	-	.	ID="RND-1_FAMILY-618";Tend="556";Tstart="162";shortTE="F";uid="13fd96db-6b99-42da-8301-c9a10257fc52"
NW_007445838.1	RepeatMasker	Unknown	72	395	1660	+	.	ID="RND-1_FAMILY-138";TEgroup="ctg_68399%7CRND-1_FAMILY-138%7C1";Tend="867";Tstart="630";shortTE="F";uid="872acc23-7a40-42b3-a581-90c27aa36014"
NW_007378123.1	RepeatMasker	Unknown	73187	73588	2953	+	.	ID="RND-6_FAMILY-14858";Tend="1057";Tstart="608";shortTE="F";uid="6e1acc5a-d006-47a8-8cf6-8d878c60ea66"
NW_007378123.1	RepeatMasker	Unknown	66675	67277	4123	+	.	ID="RND-5_FAMILY-2144";Tend="1522";Tstart="941";shortTE="F";uid="08e14ee8-f5dc-437c-b39d-1fc89a53b938"
NW_007378123.1	RepeatMasker	Unknown	57811	58279	2565	+	.	ID="RND-6_FAMILY-62244";Tend="1108";Tstart="688";shortTE="F";uid="766ff0a5-04f2-4df1-9fa1-cf70979677b9"
NW_007378123.1	RepeatMasker	Unknown	82109	82318	801	+	.	ID="RND-1_FAMILY-195";Tend="1175";Tstart="998";shortTE="F";uid="be253c24-972a-4b47-ae7e-c5935a3a7544"
NW_007378123.1	RepeatMasker	SINE/ID	51873	52216	1401	+	.	ID="RND-6_FAMILY-766";Tend="1073";Tstart="730";shortTE="F";uid="c9994dea-2865-4792-84fd-ceabcec712fd"
NW_007378123.1	RepeatMasker	SINE/ID	93545	93653	607	+	.	ID="RND-1_FAMILY-4";Tend="876";Tstart="768";shortTE="F";uid="c586a3db-44f8-44c5-82aa-73914680c9af"
NW_007378123.1	RepeatMasker	DNA/hAT-Charlie	21101	21210	851	+	.	ID="RND-6_FAMILY-3808";Tend="1557";Tstart="1437";shortTE="F";uid="db6ff749-5aae-4a1f-9c6c-ec30d17c07a4"
NW_007378123.1	RepeatMasker	RC/Helitron	713	826	756	+	.	ID="RND-1_FAMILY-202";Tend="1280";Tstart="1161";shortTE="F";uid="f85df907-faa2-4f24-9b67-5f9c63197290"
NW_007378123.1	RepeatMasker	SINE/tRNA-Core	99365	99472	710	+	.	ID="RND-1_FAMILY-72";Tend="863";Tstart="756";shortTE="F";uid="2a0ff347-995f-41b3-89b5-ebb70a11be08"
NW_007378123.1	RepeatMasker	Unknown	16734	16920	612	+	.	ID="RND-5_FAMILY-3456";Tend="806";Tstart="612";shortTE="F";uid="ceae8268-4e93-490b-a67a-7a85c0db2d78"
NW_007378123.1	RepeatMasker	SINE/5S	137607	137772	653	+	.	ID="RND-1_FAMILY-103";Tend="842";Tstart="686";shortTE="F";uid="fd7d074e-20f3-406a-bdc1-177053f1b0a5"
NW_007378123.1	RepeatMasker	Unknown	113930	114047	847	+	.	ID="RND-1_FAMILY-201";Tend="1166";Tstart="1047";shortTE="F";uid="0c723d46-0906-4ed4-a17a-277ccca1983f"
NW_007378123.1	RepeatMasker	Unknown	16934	17059	522	+	.	ID="RND-1_FAMILY-206";Tend="983";Tstart="885";shortTE="F";uid="90d63ca8-a6d3-4ffc-9dbf-8ebcfbc39fb7"
NW_007378123.1	RepeatMasker	Unknown	51847	51972	844	+	.	ID="RND-1_FAMILY-168";Tend="819";Tstart="697";shortTE="F";uid="3959b976-a21a-4927-aa50-88a2cd1ca16f"
NW_007378123.1	RepeatMasker	SINE/tRNA-Core	109949	110084	463	+	.	ID="RND-1_FAMILY-72";Tend="1111";Tstart="790";shortTE="F";uid="8b2b0a01-516e-47ae-a176-8e4793ec6f0e"
NW_007378123.1	RepeatMasker	RC/Helitron	25658	25914	2155	+	.	ID="RND-1_FAMILY-118";Tend="915";Tstart="657";shortTE="F";uid="0064e999-53f6-4ac0-9a5e-502e637820b5"
NW_007378123.1	RepeatMasker	Unknown	88248	88400	900	+	.	ID="RND-6_FAMILY-1666";Tend="1020";Tstart="868";shortTE="F";uid="6e7fcf81-96f7-4601-9f92-4b3124aee665"
NW_007378123.1	RepeatMasker	SINE/B4	5464	5711	1508	+	.	ID="RND-5_FAMILY-761";Tend="1002";Tstart="745";shortTE="F";uid="68577b29-a83f-4c7a-ae9a-60497b45e3ab"
NW_007378123.1	RepeatMasker	LTR/Gypsy	2147	2381	563	+	.	ID="RND-6_FAMILY-27503";Tend="231";Tstart="1";shortTE="F";uid="cb392925-ed8a-4092-b357-9db76018ea36"
NW_007378123.1	RepeatMasker	LINE/RTE-BovB	17575	17762	884	+	.	ID="RND-6_FAMILY-4311";Tend="606";Tstart="428";shortTE="F";uid="d3247d36-3da7-49b4-8cbc-56ed16921b8f"
NW_007378123.1	RepeatMasker	Unknown	50381	50663	709	+	.	ID="RND-1_FAMILY-201";Tend="1166";Tstart="922";shortTE="F";uid="e6b0702a-3a70-4b27-85fc-84c4a9483a5a"
NW_007378123.1	RepeatMasker	LINE/CRE	137974	138114	1200	+	.	ID="RND-5_FAMILY-3277";Tend="981";Tstart="841";shortTE="F";uid="cf311600-ae06-423a-986c-a607d29e12d6"
NW_007378123.1	RepeatMasker	DNA/Maverick	18889	19299	532	+	.	ID="RND-6_FAMILY-12032";TEgroup="ctg_684%7CRND-6_FAMILY-12032%7C1";Tend="1014";Tstart="592";shortTE="F";uid="2aa35c5c-5ea5-4ca1-bbd0-8ed32d8817e7"
NW_007378123.1	RepeatMasker	SINE/ID	137816	137977	894	+	.	ID="RND-1_FAMILY-10";Tend="976";Tstart="816";shortTE="F";uid="ceb71eb9-ef00-478d-bfb7-0d50a5961617"
NW_007378123.1	RepeatMasker	RC/Helitron	134153	134538	1048	+	.	ID="RND-6_FAMILY-8282";TEgroup="ctg_684%7CRND-6_FAMILY-8282%7C1";Tend="1115";Tstart="810";shortTE="F";uid="c6f1a8ae-2ca0-453a-b7c7-bf79cecfbe9b"
NW_007378123.1	RepeatMasker	Unknown	45433	45660	611	+	.	ID="RND-6_FAMILY-431";Tend="1357";Tstart="1114";shortTE="F";uid="eb70b691-cd29-45a7-9535-f878c9ca44e2"
NW_007378123.1	RepeatMasker	Unknown	129895	129998	596	+	.	ID="RND-5_FAMILY-3298";Tend="1144";Tstart="1040";shortTE="F";uid="2b471d94-339f-45ea-9018-ed96a02fd24f"
NW_007378123.1	RepeatMasker	Unknown	132159	132461	2245	+	.	ID="RND-1_FAMILY-31";Tend="1094";Tstart="755";shortTE="F";uid="2897b64e-68f3-4b3b-a481-81c2cdc4c7ef"
NW_007378123.1	RepeatMasker	Unknown	71821	72040	1722	+	.	ID="RND-6_FAMILY-5491";Tend="269";Tstart="54";shortTE="F";uid="a24bf1cc-132a-4a66-bcd8-02d89c9bd958"
NW_007378123.1	RepeatMasker	DNA/Maverick	93655	94072	629	+	.	ID="RND-6_FAMILY-12032";Tend="994";Tstart="569";shortTE="F";uid="d65d58f4-493e-464e-9b90-9977f7997d91"
NW_007378123.1	RepeatMasker	Unknown	7127	7389	1406	+	.	ID="RND-5_FAMILY-3298";Tend="1118";Tstart="836";shortTE="F";uid="c970d8e9-75ac-4d5e-8b7a-258d0ea5d0f4"
NW_007378123.1	RepeatMasker	Unknown	104498	104612	785	+	.	ID="RND-6_FAMILY-486";Tend="1087";Tstart="975";shortTE="F";uid="9776b637-6086-4f4b-8d57-55ff9a74123d"
NW_007378123.1	RepeatMasker	Unknown	61821	62051	1266	+	.	ID="RND-1_FAMILY-656";Tend="1179";Tstart="950";shortTE="F";uid="08942d78-a8a8-4888-a8b8-e367ca020106"
NW_007378123.1	RepeatMasker	Unknown	72200	72577	789	+	.	ID="RND-1_FAMILY-0";Tend="642";Tstart="344";shortTE="F";uid="274e03fa-4d50-41b4-9a1f-ccaa55b6639e"
NW_007378123.1	RepeatMasker	Unknown	83889	84024	516	+	.	ID="RND-5_FAMILY-3298";Tend="1039";Tstart="830";shortTE="F";uid="60ea5f1e-5736-4868-b324-4a91edba139a"
NW_007378123.1	RepeatMasker	LINE/RTE-BovB	24814	25025	1569	+	.	ID="RND-6_FAMILY-4311";Tend="597";Tstart="394";shortTE="F";uid="b90c6b0e-a3b2-46a0-895a-433a4e5a267b"
NW_007378123.1	RepeatMasker	DNA/hAT-Charlie	133459	133581	787	+	.	ID="RND-6_FAMILY-3808";Tend="997";Tstart="881";shortTE="F";uid="11e52717-569a-4299-b56c-3809876e0364"
NW_007378123.1	RepeatMasker	SINE/5S	58534	58654	787	+	.	ID="RND-1_FAMILY-103";Tend="903";Tstart="781";shortTE="F";uid="549c0389-922b-422c-9aa8-4f5da2b876b5"
NW_007378123.1	RepeatMasker	SINE/5S	143837	143970	529	+	.	ID="RND-1_FAMILY-103";Tend="903";Tstart="759";shortTE="F";uid="22b061ea-a948-48f6-9491-0679aa4462e3"
NW_007378123.1	RepeatMasker	Unknown	50071	50311	440	+	.	ID="RND-1_FAMILY-107";TEgroup="ctg_684%7CRND-1_FAMILY-107%7C1";Tend="377";Tstart="302";shortTE="T";uid="d6569f6b-9496-444f-be30-c47a2ae319fe"
NW_007378123.1	RepeatMasker	SINE/ID	40715	40998	1553	+	.	ID="RND-1_FAMILY-28";Tend="1077";Tstart="848";shortTE="F";uid="be624aec-a92c-4c84-95f5-a20a03ebdad0"
NW_007378123.1	RepeatMasker	LTR/Gypsy	151865	151986	1056	+	.	ID="RND-1_FAMILY-232";Tend="1761";Tstart="1640";shortTE="F";uid="0b304f85-2f46-49c3-a3d5-563ac087e085"
NW_007378123.1	RepeatMasker	LINE/L1-Tx1	20174	20322	729	+	.	ID="RND-4_FAMILY-112";Tend="883";Tstart="613";shortTE="F";uid="46087b3a-db83-483f-a8fa-9efe1c3c2bc1"
NW_007378123.1	RepeatMasker	LINE/L1-Tx1	68511	68793	837	+	.	ID="RND-1_FAMILY-1";Tend="1856";Tstart="1569";shortTE="F";uid="23904ffa-2e5f-4c83-abb5-3ac2fb9c888a"
NW_007378123.1	RepeatMasker	Unknown	27613	27807	1186	+	.	ID="RND-6_FAMILY-12407";Tend="1432";Tstart="1259";shortTE="F";uid="9baf8f45-c2cb-4143-94c6-195af252fd23"
NW_007378123.1	RepeatMasker	DNA/Maverick	46445	46555	548	+	.	ID="POLINTON-9_NVI";Tend="1637";Tstart="1527";shortTE="F";uid="6744d6ba-6bd7-4894-9fc0-bf7667f43568"
NW_007378123.1	RepeatMasker	Unknown	100865	101050	1566	+	.	ID="RND-1_FAMILY-52";Tend="1109";Tstart="923";shortTE="F";uid="576314ba-84c9-40a8-99f0-dba85d9d8a2d"
NW_007378123.1	RepeatMasker	Unknown	62286	62580	1171	+	.	ID="RND-1_FAMILY-52";Tend="1647";Tstart="1353";shortTE="F";uid="9f40862f-d8e2-4ab0-8219-c778725a73ec"
NW_007378123.1	RepeatMasker	SINE/5S	97447	97561	707	+	.	ID="RND-1_FAMILY-103";Tend="771";Tstart="659";shortTE="F";uid="39d1ccbe-ee72-4880-af9b-bd306275c856"
NW_007378123.1	RepeatMasker	RC/Helitron	34201	34302	709	+	.	ID="RND-1_FAMILY-442";Tend="930";Tstart="732";shortTE="F";uid="1d68eb0b-e07a-4c77-af24-77a51378ca52"
NW_007378123.1	RepeatMasker	LINE/RTE-BovB	159	645	1021	+	.	ID="RND-6_FAMILY-4311";TEgroup="ctg_684%7CRND-6_FAMILY-4311%7C1";Tend="641";Tstart="396";shortTE="F";uid="7a5307de-d8e6-4242-872b-ee276f293c13"
NW_007378123.1	RepeatMasker	Unknown	102349	102910	4044	+	.	ID="RND-1_FAMILY-65";Tend="1467";Tstart="909";shortTE="F";uid="868fb258-2c67-4360-9adc-6502dde269ce"
NW_007378123.1	RepeatMasker	SINE/ID	123123	123304	578	+	.	ID="RND-1_FAMILY-16";Tend="1083";Tstart="889";shortTE="F";uid="0999797b-291a-488a-9658-6cf73c1cae7f"
NW_007378123.1	RepeatMasker	DNA/Maverick	69070	69445	406	+	.	ID="RND-6_FAMILY-12032";Tend="998";Tstart="600";shortTE="F";uid="b454f552-4ef4-4b0d-9abb-c613b1591bdc"
NW_007378123.1	RepeatMasker	Unknown	13574	13689	588	+	.	ID="RND-5_FAMILY-214";Tend="1039";Tstart="949";shortTE="F";uid="d60e2d5d-b6f6-45b4-8a73-c2dc2f8887cd"
NW_007378123.1	RepeatMasker	Unknown	10801	10940	700	+	.	ID="RND-6_FAMILY-48607";Tend="1258";Tstart="1117";shortTE="F";uid="4db142df-8895-4a1a-b9cb-18064310a7f5"
NW_007378123.1	RepeatMasker	Unknown	67360	67498	635	+	.	ID="RND-6_FAMILY-45419";Tend="1396";Tstart="1309";shortTE="F";uid="ddf9c0d8-415f-436d-8a3e-843d2644fdc7"
NW_007378123.1	RepeatMasker	Unknown	104608	104711	677	+	.	ID="RND-1_FAMILY-497";Tend="1249";Tstart="1124";shortTE="F";uid="7621f6db-2b58-480f-962d-35b865715aaf"
NW_007378123.1	RepeatMasker	SINE/5S	95236	95350	707	+	.	ID="RND-1_FAMILY-103";Tend="771";Tstart="659";shortTE="F";uid="7b07348d-8030-4438-ba04-7d88b04b08f5"
NW_007378123.1	RepeatMasker	DNA/TcMar-Tc1	86933	87513	3878	+	.	ID="RND-1_FAMILY-519";Tend="1825";Tstart="1244";shortTE="F";uid="69ada684-f225-4584-9129-aec7283a5d92"
NW_007378123.1	RepeatMasker	Unknown	75380	75751	3043	+	.	ID="RND-6_FAMILY-5491";Tend="423";Tstart="62";shortTE="F";uid="359f8332-a4d6-4fc1-a96e-e38056c5403a"
NW_007378123.1	RepeatMasker	Unknown	121396	121569	829	+	.	ID="RND-1_FAMILY-191";TEgroup="ctg_684%7CRND-1_FAMILY-191%7C1";Tend="854";Tstart="741";shortTE="F";uid="5bf251be-3bb9-48e5-9870-f3049bd706d2"
NW_007378123.1	RepeatMasker	DNA/hAT	135340	135483	918	+	.	ID="RND-1_FAMILY-307";Tend="681";Tstart="523";shortTE="F";uid="41874efa-558f-4251-997a-8eb9fb553476"
NW_007378123.1	RepeatMasker	Unknown	102137	102347	1674	+	.	ID="RND-5_FAMILY-94";Tend="1095";Tstart="881";shortTE="F";uid="e4253370-eb67-49ee-8b5d-7b8e845c961d"
NW_007378123.1	RepeatMasker	SINE/ID	63010	63284	1213	+	.	ID="RND-1_FAMILY-5";Tend="1770";Tstart="1546";shortTE="F";uid="77aeabf4-b64f-4383-b51f-9e442e71f036"
NW_007378123.1	RepeatMasker	LINE/L2	30193	30366	1468	+	.	ID="RND-6_FAMILY-12845";Tend="1120";Tstart="947";shortTE="F";uid="61cbecc8-8c6f-4471-9f63-eb0d5e0c8509"
NW_007378123.1	RepeatMasker	DNA/Maverick	52564	53007	429	+	.	ID="RND-6_FAMILY-12032";TEgroup="ctg_684%7CRND-6_FAMILY-12032%7C2";Tend="992";Tstart="560";shortTE="F";uid="52486267-5015-49ce-94a7-4547d70155ff"
NW_007378123.1	RepeatMasker	LINE/I	122052	122218	473	+	.	ID="RND-5_FAMILY-2097";Tend="1196";Tstart="1039";shortTE="F";uid="489fa494-3546-41f7-9b6c-ae0077b0490d"
NW_007378123.1	RepeatMasker	Unknown	82911	83062	507	-	.	ID="RND-5_FAMILY-1517";Tend="642";Tstart="482";shortTE="F";uid="a291f4e5-9233-43b0-8183-6768c7d8d242"
NW_007378123.1	RepeatMasker	Unknown	43985	44186	1542	-	.	ID="RND-6_FAMILY-562";Tend="873";Tstart="671";shortTE="F";uid="84344cb0-c8ac-45ab-a9e5-6336cca3ed76"
NW_007378123.1	RepeatMasker	Unknown	136725	137002	1813	-	.	ID="RND-6_FAMILY-29228";Tend="761";Tstart="507";shortTE="F";uid="fa222bcb-1d86-442c-b181-0c8041410b31"
NW_007378123.1	RepeatMasker	SINE/B4	47781	48040	1135	-	.	ID="RND-2_FAMILY-91";Tend="1147";Tstart="889";shortTE="F";uid="4854225a-0ba0-4d7b-8ad0-1edc6ca8f32a"
NW_007378123.1	RepeatMasker	Unknown	21987	22103	661	-	.	ID="RND-5_FAMILY-708";Tend="1441";Tstart="1342";shortTE="F";uid="31281fdc-6b47-454c-bf5c-9dd1ec135eb2"
NW_007378123.1	RepeatMasker	Unknown	59012	59130	519	-	.	ID="RND-6_FAMILY-2262";Tend="658";Tstart="545";shortTE="F";uid="0d6f6f94-7c54-4c11-8455-ca8ff7a2a5c3"
NW_007378123.1	RepeatMasker	Unknown	108865	109095	1888	-	.	ID="RND-6_FAMILY-12407";Tend="1114";Tstart="883";shortTE="F";uid="14709301-59a2-4d39-8d99-686c4335b17b"
NW_007378123.1	RepeatMasker	SINE/ID	126	241	423	-	.	ID="RND-1_FAMILY-4";Tend="1170";Tstart="1065";shortTE="F";uid="b843d1ee-db9c-45d5-9b49-d4b13cb1d8de"
NW_007378123.1	RepeatMasker	LTR/Gypsy	21373	21478	460	-	.	ID="RND-1_FAMILY-60";Tend="1109";Tstart="984";shortTE="F";uid="43ada4fd-c8c6-443d-a378-3f452ce7fd21"
NW_007378123.1	RepeatMasker	Unknown	77280	77400	707	-	.	ID="RND-6_FAMILY-62244";Tend="863";Tstart="729";shortTE="F";uid="2dade715-fbeb-4304-b2e6-2d6034019742"
NW_007378123.1	RepeatMasker	SINE/tRNA-Meta	88146	88382	409	-	.	ID="RND-1_FAMILY-97";Tend="910";Tstart="629";shortTE="F";uid="575f6268-4539-42e9-ba9e-1c24b34ac88d"
NW_007378123.1	RepeatMasker	SINE/ID	131227	131523	765	-	.	ID="RND-1_FAMILY-9";Tend="1110";Tstart="788";shortTE="F";uid="af98ccc8-85d0-49e3-85f4-0000cbb76cd7"
NW_007378123.1	RepeatMasker	SINE/5S	151635	151841	532	-	.	ID="RND-1_FAMILY-103";Tend="886";Tstart="659";shortTE="F";uid="79a3558c-ecf5-421f-ac27-70b1774c6433"
NW_007378123.1	RepeatMasker	DNA/Maverick	79655	79998	572	-	.	ID="RND-6_FAMILY-12032";Tend="995";Tstart="668";shortTE="F";uid="e4c32606-9c36-49f9-a157-21144211f443"
NW_007378123.1	RepeatMasker	SINE/ID	48925	49119	860	-	.	ID="RND-1_FAMILY-16";Tend="1099";Tstart="901";shortTE="F";uid="fc7262d7-a9ab-4fe2-8d02-e175cd54dc21"
NW_007378123.1	RepeatMasker	Unknown	52093	52271	577	-	.	ID="RND-1_FAMILY-314";Tend="572";Tstart="243";shortTE="F";uid="e8cae8f7-9b6c-48c1-8927-e1b224a4ff76"
NW_007378123.1	RepeatMasker	LINE/L2	62497	62656	701	-	.	ID="RND-6_FAMILY-697";Tend="1385";Tstart="1220";shortTE="F";uid="23e2ac68-8630-468b-ab9b-e2ebcb7cda0f"
NW_007378123.1	RepeatMasker	SINE/ID	27023	27141	727	-	.	ID="RND-1_FAMILY-10";Tend="859";Tstart="741";shortTE="F";uid="290fe1cf-629b-4835-9525-f81b46c74de3"
NW_007378123.1	RepeatMasker	Unknown	20837	21140	1490	-	.	ID="RND-6_FAMILY-11990";Tend="660";Tstart="377";shortTE="F";uid="21adc502-31bf-4ec8-8f3f-764dc24c0093"
NW_007378123.1	RepeatMasker	LINE/RTE-BovB	148694	148797	615	-	.	ID="RND-5_FAMILY-3459";Tend="1218";Tstart="1121";shortTE="F";uid="72a10de3-f678-4368-96bf-2cd75934882d"
NW_007378123.1	RepeatMasker	Unknown	9725	9866	1102	-	.	ID="RND-6_FAMILY-562";Tend="806";Tstart="665";shortTE="F";uid="25c875e1-66bb-46eb-99cc-abbf79756b63"
NW_007378123.1	RepeatMasker	Unknown	148788	148910	818	-	.	ID="RND-1_FAMILY-136";Tend="1370";Tstart="1168";shortTE="F";uid="43680844-8624-4acd-ad78-7018bf2b68ff"
NW_007378123.1	RepeatMasker	Unknown	120673	121387	5601	-	.	ID="RND-6_FAMILY-4643";Tend="1225";Tstart="519";shortTE="F";uid="035a4157-e16f-4c67-aa2e-c28ffd4a2941"
NW_007378123.1	RepeatMasker	Unknown	105800	106334	2773	-	.	ID="RND-5_FAMILY-1000";Tend="1337";Tstart="880";shortTE="F";uid="c8ee45d8-e142-4f6a-aa4a-541d0b15346e"
NW_007378123.1	RepeatMasker	LTR/Gypsy	120289	120623	411	-	.	ID="RND-1_FAMILY-60";TEgroup="ctg_684%7CRND-1_FAMILY-60%7C1";Tend="1221";Tstart="984";shortTE="F";uid="ae0a5235-78c8-42dc-81c7-6840b25fe9d4"
NW_007378123.1	RepeatMasker	Unknown	27246	27353	761	-	.	ID="RND-1_FAMILY-130";Tend="1553";Tstart="1452";shortTE="F";uid="9b07e972-5dfb-4d93-9fd2-9c5293f6236b"
NW_007378123.1	RepeatMasker	Unknown	22855	23437	4513	-	.	ID="RND-1_FAMILY-130";Tend="1550";Tstart="969";shortTE="F";uid="4ec1e390-5fdd-4d52-b923-05361a71c6bc"
NW_007378123.1	RepeatMasker	SINE/5S	73065	73197	465	-	.	ID="RND-1_FAMILY-103";Tend="890";Tstart="728";shortTE="F";uid="d5adb2b4-1261-4c0f-97ab-0312a43a891c"
NW_007378123.1	RepeatMasker	RC/Helitron	31915	32058	1028	-	.	ID="RND-6_FAMILY-7347";Tend="1377";Tstart="1237";shortTE="F";uid="a8c6ffcf-8bd9-4e09-9f34-662812da53b4"
NW_007378123.1	RepeatMasker	Unknown	91164	91267	554	-	.	ID="RND-1_FAMILY-311";Tend="4947";Tstart="4854";shortTE="F";uid="537cec6a-d371-4125-b06d-682d5b7d429c"
NW_007378123.1	RepeatMasker	SINE/tRNA-RTE	96089	96208	1067	-	.	ID="RND-5_FAMILY-620";Tend="1019";Tstart="900";shortTE="F";uid="0fe0b113-421b-4d0c-9655-e6adcb9ffa19"
NW_007378123.1	RepeatMasker	LTR/Gypsy	115827	115965	625	-	.	ID="RND-6_FAMILY-7101";Tend="953";Tstart="816";shortTE="F";uid="a0c75693-1262-4e4e-82ab-6295d0afb84b"
NW_007378123.1	RepeatMasker	DNA/hAT-hATm	100180	100349	1142	-	.	ID="RND-6_FAMILY-23";Tend="1838";Tstart="1669";shortTE="F";uid="17608839-0ce5-4139-b337-867fe2e0b1a5"
NW_007378123.1	RepeatMasker	SINE/ID	143996	144330	1137	-	.	ID="RND-1_FAMILY-9";Tend="999";Tstart="704";shortTE="F";uid="4261a6aa-f3a9-499e-ab8a-45597e029f12"
NW_007378123.1	RepeatMasker	SINE/tRNA-Deu	109738	109948	664	-	.	ID="RND-6_FAMILY-17372";Tend="1149";Tstart="976";shortTE="F";uid="36eac0df-74ed-499a-8076-9c29ee37c523"
NW_007378123.1	RepeatMasker	DNA/Sola-2	27416	27610	1668	-	.	ID="RND-1_FAMILY-789";Tend="1121";Tstart="927";shortTE="F";uid="83c0dd6e-9d28-41a2-8a8e-1f640ac41015"
NW_007378123.1	RepeatMasker	DNA/hAT-Blackjack	63177	63297	594	-	.	ID="RND-1_FAMILY-727";Tend="1420";Tstart="1297";shortTE="F";uid="92ed4437-f76f-47b3-8c96-321a82e470b5"
NW_007378123.1	RepeatMasker	Unknown	133582	133889	2357	-	.	ID="RND-6_FAMILY-44247";Tend="983";Tstart="677";shortTE="F";uid="538da855-6be7-41b2-88d7-625d757a0658"
NW_007378123.1	RepeatMasker	Unknown	55162	55263	530	-	.	ID="RND-6_FAMILY-45419";Tend="1402";Tstart="1319";shortTE="F";uid="7ca0ff7c-f8e1-4d3a-8811-137190fb91c7"
NW_007378123.1	RepeatMasker	LTR/Gypsy	58337	58499	1203	-	.	ID="RND-6_FAMILY-7101";Tend="975";Tstart="817";shortTE="F";uid="752921ec-4353-43f8-bf18-4568cc07ff73"
NW_007378123.1	RepeatMasker	Unknown	62012	62179	819	-	.	ID="RND-6_FAMILY-5619";Tend="890";Tstart="734";shortTE="F";uid="a18123d2-f768-4b6e-8001-2c00bf2724a7"
NW_007378123.1	RepeatMasker	Unknown	129697	129948	821	-	.	ID="RND-5_FAMILY-8766";Tend="1014";Tstart="885";shortTE="F";uid="754a8a7f-f0e1-4f06-9dd0-4a786170e0cf"
NW_007378123.1	RepeatMasker	LINE/L2	150447	151196	2569	-	.	ID="RND-6_FAMILY-12845";Tend="1246";Tstart="543";shortTE="F";uid="77ec48dc-7048-4d1f-9f7f-4a7a3de37611"
NW_007378123.1	RepeatMasker	Unknown	51357	51602	461	-	.	ID="RND-6_FAMILY-25310";Tend="487";Tstart="233";shortTE="F";uid="2c6781ca-9df6-479a-9861-a5e6469edb3e"
NW_007378123.1	RepeatMasker	DNA/hAT-hATm	77123	77277	1123	-	.	ID="RND-6_FAMILY-23";Tend="1923";Tstart="1761";shortTE="F";uid="2a28da40-c185-4ac8-a30b-bd79593071e9"
NW_007378123.1	RepeatMasker	Unknown	18595	18714	860	-	.	ID="RND-1_FAMILY-131";Tend="532";Tstart="415";shortTE="F";uid="bd006e0f-a843-4694-8fec-b697698ba1aa"
NW_007378123.1	RepeatMasker	DNA/hAT-hAT19	82078	82356	758	-	.	ID="RND-6_FAMILY-24860";TEgroup="ctg_684%7CRND-6_FAMILY-24860%7C1";Tend="1919";Tstart="1750";shortTE="F";uid="44d09335-6972-40f7-884a-ecc98642621e"
NW_007378123.1	RepeatMasker	SINE/ID	64015	64275	2072	-	.	ID="RND-1_FAMILY-16";Tend="1095";Tstart="835";shortTE="F";uid="e7d27668-0825-47e5-8a3b-1cdaff7b80b8"
NW_007378123.1	RepeatMasker	LINE/RTE-BovB	111240	111451	923	-	.	ID="RND-6_FAMILY-4311";Tend="598";Tstart="387";shortTE="F";uid="c21378a9-3df1-4777-b461-8a079373a234"
NW_007378123.1	RepeatMasker	Unknown	142729	143066	1184	-	.	ID="RND-1_FAMILY-201";Tend="1255";Tstart="918";shortTE="F";uid="95dc74b9-8da8-46f4-baea-f0c034149e97"
NW_007378123.1	RepeatMasker	Unknown	66151	66671	1936	-	.	ID="RND-5_FAMILY-94";Tend="1398";Tstart="885";shortTE="F";uid="77316179-d4e9-4615-9aac-36debf59acd2"
NW_007378123.1	RepeatMasker	LINE/L2	84978	85186	469	-	.	ID="RND-6_FAMILY-12845";Tend="1383";Tstart="1171";shortTE="F";uid="7a324874-b24e-4d6a-9f47-8e4fa57d596e"
NW_007378123.1	RepeatMasker	DNA/Maverick	141973	142526	616	-	.	ID="RND-6_FAMILY-12032";TEgroup="ctg_684%7CRND-6_FAMILY-12032%7C4";Tend="998";Tstart="568";shortTE="F";uid="dfa92e80-dcb5-445d-b139-44104496563e"
NW_007378123.1	RepeatMasker	SINE/tRNA-Deu	99385	99556	1398	-	.	ID="RND-1_FAMILY-54";Tend="1055";Tstart="884";shortTE="F";uid="1cffeed7-6319-454b-8f29-495bfc7015d0"
NW_007378123.1	RepeatMasker	Unknown	105125	105290	1028	-	.	ID="RND-6_FAMILY-62244";Tend="1253";Tstart="981";shortTE="F";uid="fad8ee2c-b541-4b1a-b0e9-53ec4e3311a5"
NW_007378123.1	RepeatMasker	LINE/L1	96927	97090	1002	-	.	ID="RND-6_FAMILY-36073";Tend="750";Tstart="597";shortTE="F";uid="1bb37e0d-04dd-4378-b316-6a069ddf5b1e"
NW_007378123.1	RepeatMasker	LINE/RTE-BovB	116938	117041	607	-	.	ID="RND-6_FAMILY-4311";Tend="484";Tstart="381";shortTE="F";uid="1f25c97e-940b-48e8-818f-8284ca51cbb0"
NW_007378123.1	RepeatMasker	LINE/RTE-BovB	8467	8568	522	-	.	ID="RND-6_FAMILY-4311";Tend="565";Tstart="438";shortTE="F";uid="218630b0-c25f-4a00-ac95-e5d21e73fa1f"
NW_007378123.1	RepeatMasker	LINE/L1	94712	94879	939	-	.	ID="RND-6_FAMILY-36073";Tend="750";Tstart="597";shortTE="F";uid="03dc0f12-bf1e-476e-b5af-044d292e9280"
NW_007378123.1	RepeatMasker	DNA	47011	47121	792	-	.	ID="RND-1_FAMILY-108";Tend="1874";Tstart="1767";shortTE="F";uid="1fbc869a-16ec-4b88-837a-421e634835a7"
NW_007378123.1	RepeatMasker	LTR/Gypsy	76300	76481	1473	-	.	ID="RND-6_FAMILY-7101";Tend="988";Tstart="810";shortTE="F";uid="2dcf0a3a-b230-45b2-b516-80eeb35b340b"
NW_007378123.1	RepeatMasker	SINE/5S	42081	42212	558	-	.	ID="RND-1_FAMILY-103";Tend="784";Tstart="656";shortTE="F";uid="94d1c88e-c93a-4d80-b093-5a5afac825e4"
NW_007378123.1	RepeatMasker	Unknown	45012	45239	528	-	.	ID="RND-6_FAMILY-1666";Tend="1039";Tstart="833";shortTE="F";uid="98fd9e78-97c3-4f94-88c0-d8c2bb30b752"
NW_007378123.1	RepeatMasker	DNA/hAT	43664	43786	627	-	.	ID="RND-1_FAMILY-307";Tend="681";Tstart="539";shortTE="F";uid="3765fe55-3f82-4e24-92a3-9e29506c898d"
NW_007378123.1	RepeatMasker	SINE/tRNA-Meta	50925	51045	897	-	.	ID="RND-1_FAMILY-97";Tend="988";Tstart="862";shortTE="F";uid="3a053a72-7d31-420c-acb8-968985cdc39f"
NW_007378123.1	RepeatMasker	Unknown	135291	135481	443	-	.	ID="RND-1_FAMILY-410";Tend="1057";Tstart="835";shortTE="F";uid="f91542d0-b0d4-439c-8ae7-ad1e7812a03c"
NW_007378123.1	RepeatMasker	SINE/tRNA-Deu	112800	113100	675	-	.	ID="RND-6_FAMILY-17372";Tend="1149";Tstart="814";shortTE="F";uid="37813dbd-f3d8-4b20-b1a6-a4094958eb3c"
NW_007378123.1	RepeatMasker	Unknown	114058	114176	655	-	.	ID="RND-5_FAMILY-8766";Tend="1060";Tstart="938";shortTE="F";uid="67bcb82a-a454-4772-97f2-367e2a0539dc"
NW_007378123.1	RepeatMasker	Unknown	27611	27782	1189	-	.	ID="RND-6_FAMILY-44247";Tend="833";Tstart="677";shortTE="F";uid="daf7875b-eb5d-4b55-a135-6b3ab33812c4"
NW_007378123.1	RepeatMasker	Unknown	56820	56978	1027	-	.	ID="RND-1_FAMILY-256";Tend="830";Tstart="672";shortTE="F";uid="1f337c57-6082-4cd6-83c3-a06221419a00"
NW_007378123.1	RepeatMasker	Unknown	801	2079	11382	-	.	ID="RND-6_FAMILY-47864";Tend="1804";Tstart="524";shortTE="F";uid="58afa808-ae47-4a2f-8511-b2856f106e13"
NW_007378123.1	RepeatMasker	DNA/hAT-Ac	117182	117486	1575	-	.	ID="RND-1_FAMILY-660";Tend="1106";Tstart="861";shortTE="F";uid="e9630ed9-aeea-40d6-ab21-985da73b0901"
NW_007378123.1	RepeatMasker	Unknown	35795	35968	400	-	.	ID="RND-5_FAMILY-3456";Tend="846";Tstart="673";shortTE="F";uid="498bc46e-8bd5-442a-bb45-76e81490e5ea"
NW_007378123.1	RepeatMasker	SINE/ID	77878	78173	816	-	.	ID="RND-1_FAMILY-4";Tend="1827";Tstart="1595";shortTE="F";uid="605e3851-c640-4986-987b-eed83763a3aa"
NW_007378123.1	RepeatMasker	SINE/tRNA-Meta	31328	31478	1047	-	.	ID="RND-1_FAMILY-97";Tend="988";Tstart="833";shortTE="F";uid="49929711-4436-4fa5-a22f-bcf1a3608921"
NW_007378123.1	RepeatMasker	Unknown	139823	140000	696	-	.	ID="RND-1_FAMILY-227";Tend="1156";Tstart="915";shortTE="F";uid="b1441526-a17a-4057-9b65-82706d54c7de"
NW_007378123.1	RepeatMasker	DNA/hAT-Charlie	57405	57533	1045	-	.	ID="RND-6_FAMILY-16544";Tend="862";Tstart="735";shortTE="F";uid="f9c75e5c-a995-4567-94ca-4d97e601909f"
NW_007378123.1	RepeatMasker	SINE/ID	39390	39598	1023	-	.	ID="RND-1_FAMILY-15";Tend="878";Tstart="673";shortTE="F";uid="d631f5dc-3a2a-42be-9763-f7600b3b5228"
NW_007378123.1	RepeatMasker	Unknown	137088	137267	1247	-	.	ID="RND-1_FAMILY-243";Tend="934";Tstart="771";shortTE="F";uid="3f7fa3a2-b170-4228-b831-c83ba38e3b02"
NW_007378123.1	RepeatMasker	DNA/Maverick	134774	135191	538	-	.	ID="RND-6_FAMILY-12032";TEgroup="ctg_684%7CRND-6_FAMILY-12032%7C3";Tend="1017";Tstart="642";shortTE="F";uid="34436a1a-43d2-4783-8fdc-e3f25980c386"
NW_007378123.1	RepeatMasker	Unknown	125695	125919	1296	-	.	ID="RND-1_FAMILY-668";Tend="1077";Tstart="860";shortTE="F";uid="ea55d44d-2f4d-4ade-8565-de59336cce1d"
NW_007378123.1	RepeatMasker	Unknown	118522	119009	3530	-	.	ID="RND-1_FAMILY-136";Tend="1369";Tstart="869";shortTE="F";uid="5339d569-cf64-4aed-9710-6b24278239e4"
NW_007378123.1	RepeatMasker	SINE/ID	121954	122070	571	-	.	ID="RND-1_FAMILY-10";Tend="787";Tstart="670";shortTE="F";uid="8a16c96b-c673-468c-b170-7c4d2b9860a1"
NW_007378123.1	RepeatMasker	LINE/L1-Tx1	76541	76798	744	-	.	ID="RND-4_FAMILY-112";Tend="1786";Tstart="1555";shortTE="F";uid="0f6d0d7b-0ec0-4359-a4d3-c15d0a04459c"
NW_007378123.1	RepeatMasker	Unknown	73587	73790	834	-	.	ID="RND-1_FAMILY-27";Tend="851";Tstart="644";shortTE="F";uid="61b31b5e-0684-4f68-8b4e-992004eeb636"
NW_007378123.1	RepeatMasker	Unknown	33693	34157	694	-	.	ID="RND-6_FAMILY-431";Tend="1407";Tstart="954";shortTE="F";uid="a31b3f9e-46fb-42ee-9c93-0bc7aa479005"
NW_007378123.1	RepeatMasker	Unknown	143569	143772	530	-	.	ID="RND-6_FAMILY-431";Tend="1350";Tstart="1119";shortTE="F";uid="eea2b937-79c9-4311-953f-a5cf70cd59e3"
NW_007378123.1	RepeatMasker	DNA/hAT-Ac	116822	116932	911	-	.	ID="RND-1_FAMILY-660";Tend="1106";Tstart="995";shortTE="F";uid="32c52deb-0e36-42c9-af18-a4840d845871"
NW_007378123.1	RepeatMasker	SINE/ID	10591	10791	587	-	.	ID="RND-1_FAMILY-10";Tend="898";Tstart="707";shortTE="F";uid="9fbf4423-47c8-4894-9fe6-2915aacc8890"
NW_007378123.1	RepeatMasker	LINE/RTE-BovB	60884	61081	824	-	.	ID="RND-6_FAMILY-4311";Tend="605";Tstart="393";shortTE="F";uid="7e44139a-1aca-423c-b879-0d66787f3b5b"
NW_007378123.1	RepeatMasker	Unknown	78086	78202	943	-	.	ID="RND-6_FAMILY-1666";Tend="1040";Tstart="920";shortTE="F";uid="479bcd96-75c2-4cdd-a2f5-75b940e8fd1c"
NW_007378123.1	RepeatMasker	Unknown	131550	131944	1872	-	.	ID="RND-1_FAMILY-668";Tend="1191";Tstart="860";shortTE="F";uid="0a716af1-10e7-4b8a-b448-e843152973f4"
NW_007378123.1	RepeatMasker	Unknown	101737	101959	861	-	.	ID="RND-5_FAMILY-11547";Tend="1577";Tstart="1357";shortTE="F";uid="7f73baf8-18f2-4e5f-80df-68dacda099cf"
NW_007378123.1	RepeatMasker	Unknown	26299	26493	1342	-	.	ID="RND-6_FAMILY-20204";Tend="1679";Tstart="1488";shortTE="F";uid="a765d6b1-2795-47d2-b156-8bcc2611485d"
NW_007378123.1	RepeatMasker	SINE/ID	28413	29319	8124	-	.	ID="RND-1_FAMILY-10";Tend="1617";Tstart="715";shortTE="F";uid="e7c18427-d29a-42c6-8d76-f6198dd0550d"
NW_007378123.1	RepeatMasker	Unknown	82440	82572	1048	-	.	ID="RND-6_FAMILY-62244";Tend="823";Tstart="689";shortTE="F";uid="d9fbdb39-b474-49f1-9093-ed9c8edc8d6a"
NW_007378123.1	RepeatMasker	Unknown	21806	21996	681	-	.	ID="RND-1_FAMILY-65";Tend="1135";Tstart="956";shortTE="F";uid="33892de8-3808-4046-afbf-1f590cabe0fb"
NW_007384279.1	RepeatMasker	SINE/5S	1092	1299	450	+	.	ID="RND-1_FAMILY-103";Tend="893";Tstart="691";shortTE="F";uid="a5fe6f12-f942-4d73-a9b1-62cd27bf0105"
NW_007384279.1	RepeatMasker	SINE/5S	1796	1926	435	+	.	ID="RND-1_FAMILY-103";Tend="849";Tstart="691";shortTE="F";uid="53753962-15db-4c28-ae48-c69d67f59e07"
NW_007384279.1	RepeatMasker	SINE/ID	2977	3165	1185	+	.	ID="RND-1_FAMILY-6";Tend="1328";Tstart="1142";shortTE="F";uid="be13ccac-966e-424e-bf71-fe4869e64691"
NW_007384279.1	RepeatMasker	DNA/hAT-hATm	3369	3530	1000	+	.	ID="RND-6_FAMILY-23";Tend="1886";Tstart="1726";shortTE="F";uid="47df1d36-f8a6-403e-953b-1dfc1cb8a0a8"
NW_007384279.1	RepeatMasker	Unknown	2981	3188	830	-	.	ID="RND-6_FAMILY-55917";Tend="304";Tstart="102";shortTE="F";uid="e48a21bb-b6c2-47aa-9b3b-7b66e3de1a78"
NW_007384279.1	RepeatMasker	Unknown	907	1090	1135	-	.	ID="RND-1_FAMILY-27";Tend="840";Tstart="647";shortTE="F";uid="87f819bc-4200-40dd-9380-810271959d04"
NW_007384279.1	RepeatMasker	Unknown	3371	3549	724	-	.	ID="RND-6_FAMILY-55917";Tend="281";Tstart="111";shortTE="F";uid="bcbbd35b-1cb9-4ceb-8c28-323cff582b1c"
NW_007445840.1	RepeatMasker	Unknown	85	235	1063	+	.	ID="RND-5_FAMILY-8766";Tend="1042";Tstart="896";shortTE="F";uid="14f8fb9c-053c-4845-9e1a-3f5398d63f6c"
NW_007445845.1	RepeatMasker	Unknown	1	395	1433	-	.	ID="RND-6_FAMILY-7107";TEgroup="ctg_68406%7CRND-6_FAMILY-7107%7C1";Tend="748";Tstart="361";shortTE="F";uid="04552cc6-0565-4801-9001-21301fc7ba3c"
NW_007445848.1	RepeatMasker	Unknown	1	321	2124	-	.	ID="RND-6_FAMILY-62244";Tend="1114";Tstart="712";shortTE="F";uid="d8decd5b-aff0-4ef6-9e7a-10a4a7af4987"
NW_007384280.1	RepeatMasker	Satellite	48	198	1319	-	.	ID="RND-1_FAMILY-725";Tend="1128";Tstart="966";shortTE="F";uid="d56f6ef8-e97c-4071-9ca5-9bcc7799939b"
NW_007384280.1	RepeatMasker	SINE/ID	321	623	916	-	.	ID="RND-1_FAMILY-4";Tend="1058";Tstart="747";shortTE="F";uid="0c661377-f681-4d52-ab83-f038fc6a2e3c"
NW_007445849.1	RepeatMasker	Unknown	218	395	1447	+	.	ID="RND-5_FAMILY-607";Tend="1113";Tstart="937";shortTE="F";uid="1018f37b-68f3-4c0c-83aa-05419358ecfb"
NW_007445849.1	RepeatMasker	DNA/Sola-2	1	219	1883	-	.	ID="RND-1_FAMILY-95";Tend="1415";Tstart="1187";shortTE="F";uid="8bc4109b-cbd7-40a0-a727-bdec1d2ca7fd"
NW_007445853.1	RepeatMasker	Unknown	247	381	848	+	.	ID="RND-1_FAMILY-136";Tend="992";Tstart="859";shortTE="F";uid="cf057aac-5490-4088-8aac-9183cfad2dfd"
NW_007445853.1	RepeatMasker	Unknown	9	161	762	-	.	ID="RND-1_FAMILY-195";Tend="1143";Tstart="1000";shortTE="F";uid="64d5166a-7368-4f81-af9c-f1d4a0f1e40e"
NW_007445854.1	RepeatMasker	LINE/RTE-BovB	232	351	658	-	.	ID="RND-6_FAMILY-4311";Tend="603";Tstart="487";shortTE="F";uid="5d45f064-8cba-483f-94c8-b9c40b554325"
NW_007445855.1	RepeatMasker	DNA/hAT-Charlie	231	363	805	+	.	ID="RND-1_FAMILY-571";Tend="1017";Tstart="892";shortTE="F";uid="f58d2704-94af-4051-bd5d-cc69e65a2a11"
NW_007384281.1	RepeatMasker	DNA/Maverick	510	782	1213	+	.	ID="RND-1_FAMILY-84";Tend="1085";Tstart="787";shortTE="F";uid="b164a47c-318e-4db2-ba76-794737af7c17"
NW_007384281.1	RepeatMasker	Unknown	3838	3976	724	+	.	ID="RND-6_FAMILY-23725";Tend="1350";Tstart="1211";shortTE="F";uid="5972c79b-d800-4e30-8a69-4296cdb24027"
NW_007384281.1	RepeatMasker	DNA/hAT-Charlie	2199	2629	3347	-	.	ID="RND-6_FAMILY-3144";Tend="505";Tstart="103";shortTE="F";uid="5bb5d1fc-820d-4b3f-a8ec-d785886f4410"
NW_007384281.1	RepeatMasker	SINE/ID	3493	3594	466	-	.	ID="RND-1_FAMILY-28";Tend="950";Tstart="854";shortTE="F";uid="a5879551-9544-4f71-94e6-932b4ca272a5"
NW_007384281.1	RepeatMasker	Unknown	3731	3835	606	-	.	ID="RND-1_FAMILY-388";Tend="1159";Tstart="1058";shortTE="F";uid="68bab9e9-1add-4496-9ac7-5adfe76194e8"
NW_007445860.1	RepeatMasker	DNA/Academ-1	1	373	1714	+	.	ID="RND-6_FAMILY-734";Tend="2877";Tstart="2483";shortTE="F";uid="188401f7-0433-4c63-905e-9d9bc9893068"
NW_007445862.1	RepeatMasker	Unknown	1	265	1762	-	.	ID="RND-1_FAMILY-129";Tend="1094";Tstart="783";shortTE="F";uid="caab7e79-5d5d-4604-b1fc-13cc34afffd5"
NW_007445863.1	RepeatMasker	SINE/ID	140	380	532	-	.	ID="RND-1_FAMILY-4";Tend="1689";Tstart="1437";shortTE="F";uid="2589a533-e7b6-4bd3-839b-e7fb56a7663c"
NW_007445865.1	RepeatMasker	SINE/tRNA-Deu	285	390	725	+	.	ID="RND-1_FAMILY-320";Tend="879";Tstart="775";shortTE="F";uid="f5370837-2849-4089-b5cf-e18cc0f7cfc7"
NW_007384282.1	RepeatMasker	Unknown	1215	1352	770	+	.	ID="RND-1_FAMILY-195";Tend="1146";Tstart="999";shortTE="F";uid="1647a19a-d825-4c85-838a-846e606828c4"
NW_007384282.1	RepeatMasker	Unknown	3192	3333	543	+	.	ID="RND-1_FAMILY-70";Tend="1037";Tstart="915";shortTE="F";uid="b28dd6ba-cdc6-4b3f-9445-27689c1828db"
NW_007384282.1	RepeatMasker	Unknown	1366	1531	801	-	.	ID="RND-6_FAMILY-2666";Tend="1717";Tstart="1548";shortTE="F";uid="0efe7768-c90c-42b3-8ba8-5020d714f14b"
NW_007445869.1	RepeatMasker	Unknown	1	331	2859	+	.	ID="RND-1_FAMILY-94";Tend="1135";Tstart="808";shortTE="F";uid="57023e8c-4b9b-4808-8bdb-62eef34585ca"
NW_007445871.1	RepeatMasker	Unknown	3	152	880	+	.	ID="RND-1_FAMILY-65";Tend="1125";Tstart="976";shortTE="F";uid="a18c3071-2cbb-44e1-8b7f-6d41539fc5c1"
NW_007445873.1	RepeatMasker	Unknown	1	395	2868	-	.	ID="RND-6_FAMILY-48653";Tend="1092";Tstart="660";shortTE="F";uid="83dc056f-135d-4b24-960e-f657fe9968bc"
NW_007445874.1	RepeatMasker	Unknown	267	395	424	-	.	ID="RND-6_FAMILY-72857";Tend="733";Tstart="603";shortTE="F";uid="2966b347-0981-453b-94fc-1791ab3fe022"
NW_007384283.1	RepeatMasker	LINE/RTE-BovB	111	255	996	+	.	ID="RND-6_FAMILY-4311";Tend="605";Tstart="461";shortTE="F";uid="b982154c-00bf-4a00-b587-cbf168fd998c"
NW_007384283.1	RepeatMasker	SINE/5S	713	848	465	+	.	ID="RND-1_FAMILY-103";Tend="793";Tstart="657";shortTE="F";uid="f487a910-9dfa-4fd7-9d42-6dc5ca53f8a7"
NW_007384283.1	RepeatMasker	Unknown	1482	1653	966	-	.	ID="RND-1_FAMILY-275";Tend="1062";Tstart="875";shortTE="F";uid="a2d59741-0596-4c33-9a4d-f3a18907a217"
NW_007445883.1	RepeatMasker	DNA/Academ-1	78	248	728	-	.	ID="RND-5_FAMILY-5434";Tend="1442";Tstart="1295";shortTE="F";uid="708c25cf-6b89-4a41-80b8-95bfe98ebdb0"
NW_007445886.1	RepeatMasker	LINE/RTE-BovB	110	259	700	-	.	ID="RND-6_FAMILY-4311";Tend="603";Tstart="456";shortTE="F";uid="68c30e90-01dd-47e1-8475-c165150ec0c8"
NW_007384284.1	RepeatMasker	Unknown	429	561	1017	+	.	ID="RND-6_FAMILY-8826";Tend="974";Tstart="839";shortTE="F";uid="5abf0985-c1a1-498a-8757-7c204e301192"
NW_007384284.1	RepeatMasker	Unknown	2357	2781	1226	-	.	ID="RND-1_FAMILY-227";TEgroup="ctg_6845%7CRND-1_FAMILY-227%7C1";Tend="1217";Tstart="912";shortTE="F";uid="ab93b32e-c80c-4843-8b60-c855a526f566"
NW_007384284.1	RepeatMasker	SINE/tRNA-RTE	1	222	1718	-	.	ID="RND-1_FAMILY-88";Tend="1094";Tstart="871";shortTE="F";uid="5ad952bb-acbf-431b-9e81-b9f79a2a2d96"
NW_007384284.1	RepeatMasker	RC/Helitron	995	1237	1549	-	.	ID="RND-1_FAMILY-426";Tend="1614";Tstart="1338";shortTE="F";uid="9abc13b1-1890-412d-87e5-de07926fd22f"
NW_007384284.1	RepeatMasker	Unknown	471	584	487	-	.	ID="RND-5_FAMILY-3782";Tend="257";Tstart="147";shortTE="F";uid="cec53ccd-6d04-43b6-a55c-d677f5da08ff"
NW_007445890.1	RepeatMasker	SINE/tRNA-Meta	255	368	566	+	.	ID="RND-1_FAMILY-97";Tend="989";Tstart="858";shortTE="F";uid="4148ba5e-8c56-4f33-9f13-9e66a006c1c5"
NW_007445892.1	RepeatMasker	Unknown	1	229	1856	+	.	ID="RND-1_FAMILY-131";Tend="1192";Tstart="960";shortTE="F";uid="534361ba-b21c-4750-995b-220110fa1b6b"
NW_007445893.1	RepeatMasker	Unknown	170	307	913	+	.	ID="RND-1_FAMILY-106";Tend="1017";Tstart="868";shortTE="F";uid="8d670ba0-1368-47ec-b950-01357c85a0f7"
NW_007445897.1	RepeatMasker	Unknown	1	197	1022	+	.	ID="RND-1_FAMILY-733";Tend="1643";Tstart="1446";shortTE="F";uid="cc4f2c45-607a-457b-b51d-083c31ffacff"
NW_007445897.1	RepeatMasker	RC/Helitron	26	395	2983	-	.	ID="RND-1_FAMILY-442";Tend="1086";Tstart="722";shortTE="F";uid="594c3aee-3055-4736-a0e4-c0e53f8493b5"
NW_007384285.1	RepeatMasker	LINE/RTE-BovB	1537	1705	1048	+	.	ID="RND-6_FAMILY-4311";Tend="552";Tstart="387";shortTE="F";uid="4c11561f-f0ad-4b74-a8f1-0fba4284f591"
NW_007445899.1	RepeatMasker	Unknown	7	395	2028	-	.	ID="RND-5_FAMILY-4401";Tend="903";Tstart="516";shortTE="F";uid="0f313156-f66e-43f8-8562-aefc2acaa22b"
NW_007445902.1	RepeatMasker	DNA/hAT-Charlie	25	301	1777	+	.	ID="RND-1_FAMILY-495";Tend="1167";Tstart="883";shortTE="F";uid="36a06bac-26d6-45c7-a5db-baaa4e515ca6"
NW_007445905.1	RepeatMasker	Unknown	194	393	1483	+	.	ID="RND-1_FAMILY-668";Tend="1074";Tstart="884";shortTE="F";uid="5a8c21e9-b6f5-4d19-bb6a-ba43ee0bbdca"
NW_007445906.1	RepeatMasker	SINE/B4	8	237	971	-	.	ID="RND-1_FAMILY-25";Tend="988";Tstart="738";shortTE="F";uid="70af491e-4d68-4272-a4a5-41ecc4a7c362"
NW_007445907.1	RepeatMasker	Unknown	94	204	591	+	.	ID="RND-1_FAMILY-70";Tend="1039";Tstart="911";shortTE="F";uid="768b347f-e426-4786-b0b1-037ada0a0c97"
NW_007384286.1	RepeatMasker	SINE/ID	1719	1966	1565	+	.	ID="RND-1_FAMILY-9";Tend="1010";Tstart="769";shortTE="F";uid="540fae0b-3050-48e6-b657-aef355d471aa"
NW_007384286.1	RepeatMasker	Unknown	3273	3399	677	+	.	ID="RND-1_FAMILY-107";Tend="408";Tstart="301";shortTE="F";uid="3aca25f7-ad31-41d1-a589-6c97fb1618fa"
NW_007384286.1	RepeatMasker	SINE/tRNA-Core	2546	2862	1731	+	.	ID="RND-1_FAMILY-72";Tend="1093";Tstart="779";shortTE="F";uid="be630371-2d31-4885-945d-3c4314c99afc"
NW_007384286.1	RepeatMasker	Unknown	3445	3709	2414	+	.	ID="RND-1_FAMILY-214";Tend="1130";Tstart="866";shortTE="F";uid="893a0d3f-5d1d-420a-94b2-44ae6e86b0bb"
NW_007384286.1	RepeatMasker	DNA/Maverick	565	747	1316	-	.	ID="RND-1_FAMILY-185";Tend="854";Tstart="672";shortTE="F";uid="175fb6dd-6bf9-4619-a958-b900307a652b"
NW_007384286.1	RepeatMasker	Unknown	868	1084	548	-	.	ID="RND-4_FAMILY-2587";Tend="1190";Tstart="1015";shortTE="F";uid="3bc7250e-a9be-4d02-8821-eb0753fa70b7"
NW_007384286.1	RepeatMasker	RC/Helitron	3080	3277	1435	-	.	ID="RND-1_FAMILY-228";Tend="1378";Tstart="1183";shortTE="F";uid="a3231b41-f8e6-4e49-bde0-233a99eee320"
NW_007384286.1	RepeatMasker	SINE/tRNA-Deu	2709	2951	1477	-	.	ID="RND-1_FAMILY-54";Tend="1039";Tstart="801";shortTE="F";uid="9dda5744-fdf8-428a-8e60-22801ee85f1e"
NW_007445915.1	RepeatMasker	SINE/ID	189	395	1245	-	.	ID="RND-1_FAMILY-5";Tend="1764";Tstart="1562";shortTE="F";uid="67d27759-e621-40dc-a361-4a9a8c83e419"
NW_007384287.1	RepeatMasker	DNA/hAT-hATm	1119	1398	950	+	.	ID="RND-6_FAMILY-23";Tend="1941";Tstart="1675";shortTE="F";uid="806f1aad-aad5-4d75-9d99-95ef8c07cb28"
NW_007384287.1	RepeatMasker	DNA/hAT-hATm	1818	2055	980	+	.	ID="RND-6_FAMILY-23";Tend="1945";Tstart="1705";shortTE="F";uid="5675c8bb-74f1-4c01-ae2d-f7b6251f25ce"
NW_007384287.1	RepeatMasker	DNA/Crypton-I	3402	3535	467	-	.	ID="RND-5_FAMILY-277";Tend="666";Tstart="532";shortTE="F";uid="d87edbdd-ef51-472f-aa77-ccb09cc0a2ee"
NW_007445922.1	RepeatMasker	Unknown	211	319	606	-	.	ID="RND-6_FAMILY-1666";Tend="1006";Tstart="894";shortTE="F";uid="41e48e62-1f2a-418c-948b-7230aa05983c"
NW_007445923.1	RepeatMasker	Unknown	1	395	1606	+	.	ID="RND-6_FAMILY-10352";Tend="327";Tstart="41";shortTE="F";uid="fbc89b80-6c8f-4339-bc74-c4c5744f6e06"
NW_007445924.1	RepeatMasker	Unknown	73	194	841	-	.	ID="RND-1_FAMILY-459";Tend="771";Tstart="649";shortTE="F";uid="662a7343-e8d4-4e9e-9076-1353735e2b0f"
NW_007445932.1	RepeatMasker	Unknown	222	361	976	+	.	ID="RND-5_FAMILY-4050";Tend="980";Tstart="843";shortTE="F";uid="f655ad31-4f45-44f9-9a8a-2ddac972f842"
NW_007445934.1	RepeatMasker	Unknown	153	395	1560	+	.	ID="RND-1_FAMILY-136";Tend="1085";Tstart="706";shortTE="F";uid="4acb1954-607f-494e-9e1c-6dda9fe77968"
NW_007445935.1	RepeatMasker	Unknown	200	358	1028	-	.	ID="RND-1_FAMILY-166";Tend="940";Tstart="777";shortTE="F";uid="48d38d8d-00d9-4aa2-9687-b520b4a54cad"
NW_007378124.1	RepeatMasker	DNA/hAT-hATm	23691	23880	1239	+	.	ID="RND-6_FAMILY-23";Tend="1882";Tstart="1673";shortTE="F";uid="d017bfb0-4ff3-41f6-841a-f77a1df035fc"
NW_007378124.1	RepeatMasker	Unknown	89028	89202	794	+	.	ID="RND-1_FAMILY-227";Tend="1155";Tstart="938";shortTE="F";uid="4b03fc5d-0b44-444a-9c36-76d378b733ba"
NW_007378124.1	RepeatMasker	LINE/RTE-BovB	148989	149189	872	+	.	ID="RND-6_FAMILY-4311";Tend="608";Tstart="395";shortTE="F";uid="66525c9b-10dc-4606-bdad-936e03691997"
NW_007378124.1	RepeatMasker	Unknown	144851	144998	424	+	.	ID="RND-1_FAMILY-518";TEgroup="ctg_685%7CRND-1_FAMILY-518%7C1";Tend="1046";Tstart="957";shortTE="T";uid="02dd791a-50d0-47a0-8ebb-da6017a64b34"
NW_007378124.1	RepeatMasker	SINE/tRNA-Core	30274	30554	946	+	.	ID="RND-1_FAMILY-72";Tend="1069";Tstart="786";shortTE="F";uid="9aa40104-8b6a-4bff-bc2e-a2f3b76e0b72"
NW_007378124.1	RepeatMasker	Unknown	146422	146623	1412	+	.	ID="RND-5_FAMILY-2144";Tend="1533";Tstart="1316";shortTE="F";uid="cef5a40c-e30f-4901-b982-199c6548b159"
NW_007378124.1	RepeatMasker	Unknown	35505	35632	1065	+	.	ID="RND-1_FAMILY-106";Tend="993";Tstart="866";shortTE="F";uid="5e3505c7-dec3-47ec-b1e8-cf8e853ef65b"
NW_007378124.1	RepeatMasker	Unknown	93299	93524	1186	+	.	ID="RND-1_FAMILY-155";Tend="831";Tstart="645";shortTE="F";uid="115153af-38bc-4c12-b5eb-8cc823f3e5e2"
NW_007378124.1	RepeatMasker	Unknown	127670	127829	608	+	.	ID="RND-6_FAMILY-10325";Tend="207";Tstart="50";shortTE="F";uid="1a1b65b3-f0b2-434e-b82c-6a2dbaaad19d"
NW_007378124.1	RepeatMasker	Unknown	3232	3441	1427	+	.	ID="RND-1_FAMILY-131";Tend="629";Tstart="415";shortTE="F";uid="74534d74-8703-4d64-b800-56f139317bb2"
NW_007378124.1	RepeatMasker	Unknown	28553	28693	801	+	.	ID="RND-1_FAMILY-52";Tend="1067";Tstart="933";shortTE="F";uid="1debc85e-2ae7-4385-95c4-e3af6204278c"
NW_007378124.1	RepeatMasker	LINE/L2	136530	136683	408	+	.	ID="RND-6_FAMILY-12845";Tend="1319";Tstart="1167";shortTE="F";uid="eac25a0b-2e4a-4e7f-ac2a-4fc7c4c7bb7c"
NW_007378124.1	RepeatMasker	Unknown	16281	16552	1242	+	.	ID="RND-1_FAMILY-177";Tend="1669";Tstart="1417";shortTE="F";uid="f5c4930b-0abd-4439-a200-3083c127b209"
NW_007378124.1	RepeatMasker	Unknown	96685	96952	742	+	.	ID="RND-6_FAMILY-17515";TEgroup="ctg_685%7CRND-6_FAMILY-17515%7C1";Tend="264";Tstart="163";shortTE="F";uid="6c6bf70b-c6fa-466b-a2e9-38060899f3f6"
NW_007378124.1	RepeatMasker	LINE/I	20852	21292	2137	+	.	ID="RND-5_FAMILY-2097";TEgroup="ctg_685%7CRND-5_FAMILY-2097%7C1";Tend="864";Tstart="562";shortTE="F";uid="9b619bda-7da1-451a-8b35-7c198cbba760"
NW_007378124.1	RepeatMasker	DNA/Maverick	76727	76893	1240	+	.	ID="RND-1_FAMILY-185";Tend="838";Tstart="672";shortTE="F";uid="2fa71543-ee18-470c-836a-552bc3e6d604"
NW_007378124.1	RepeatMasker	Unknown	116896	117038	765	+	.	ID="RND-5_FAMILY-3790";Tend="1050";Tstart="925";shortTE="F";uid="a2c8e7d1-58cb-4861-b42b-96ee629e507e"
NW_007378124.1	RepeatMasker	DNA/Maverick	138222	138617	537	+	.	ID="RND-6_FAMILY-12032";Tend="977";Tstart="578";shortTE="F";uid="1257e724-25d1-4534-ac68-9304a6fa4bdd"
NW_007378124.1	RepeatMasker	Unknown	71220	71472	1126	+	.	ID="RND-5_FAMILY-1017";Tend="1513";Tstart="1336";shortTE="F";uid="f52b955d-1c61-43df-b360-b6b1f2384c0f"
NW_007378124.1	RepeatMasker	Unknown	112007	112423	3171	+	.	ID="RND-5_FAMILY-2144";Tend="1530";Tstart="1108";shortTE="F";uid="c33c907d-c627-4928-b01d-aa8ff042f7c3"
NW_007378124.1	RepeatMasker	LINE/RTE-BovB	9907	10048	827	+	.	ID="RND-6_FAMILY-54328";Tend="981";Tstart="834";shortTE="F";uid="b6f9c00b-31a5-4214-b76b-8a7691b52647"
NW_007378124.1	RepeatMasker	Unknown	73217	73321	421	+	.	ID="RND-6_FAMILY-25310";Tend="774";Tstart="661";shortTE="F";uid="beb279a0-cfe3-4df8-bd08-64408c79c0e9"
NW_007378124.1	RepeatMasker	DNA/Maverick	138922	139298	537	+	.	ID="RND-6_FAMILY-12032";TEgroup="ctg_685%7CRND-6_FAMILY-12032%7C1";Tend="998";Tstart="578";shortTE="F";uid="819c19e3-0de4-4aa5-a7ec-b3f55215c3a8"
NW_007378124.1	RepeatMasker	Satellite	94584	94953	464	+	.	ID="RND-5_FAMILY-1961";Tend="1329";Tstart="1002";shortTE="F";uid="41764063-07bf-4cf9-a5dc-69142b984947"
NW_007378124.1	RepeatMasker	DNA/Academ-1	67773	68121	3020	+	.	ID="RND-6_FAMILY-15514";Tend="1370";Tstart="1022";shortTE="F";uid="35f43b82-0e17-41b4-b5ff-eb52ba089441"
NW_007378124.1	RepeatMasker	Unknown	22881	23353	1148	+	.	ID="RND-5_FAMILY-3298";TEgroup="ctg_685%7CRND-5_FAMILY-3298%7C1";Tend="1075";Tstart="861";shortTE="F";uid="e5b73411-fe34-465a-bbfd-473d3421e5a2"
NW_007378124.1	RepeatMasker	Unknown	147275	147534	1346	+	.	ID="RND-6_FAMILY-12407";Tend="1413";Tstart="1170";shortTE="F";uid="c897177f-b986-4b56-ae9a-6be71998dfdf"
NW_007378124.1	RepeatMasker	LTR/Gypsy	40868	41004	859	+	.	ID="RND-6_FAMILY-7101";Tend="974";Tstart="836";shortTE="F";uid="8548a7f6-7ae7-4a5b-954a-bfd7033e6458"
NW_007378124.1	RepeatMasker	SINE/ID	85853	86084	874	+	.	ID="RND-1_FAMILY-4";Tend="1670";Tstart="1428";shortTE="F";uid="6c0adaf5-7cc5-4bac-b44b-6926042a07f8"
NW_007378124.1	RepeatMasker	Unknown	106812	106987	855	+	.	ID="RND-1_FAMILY-344";Tend="1754";Tstart="1535";shortTE="F";uid="57167cde-e8b1-429a-90fc-6a41642c097e"
NW_007378124.1	RepeatMasker	Unknown	3506	4082	3769	+	.	ID="RND-5_FAMILY-2144";Tend="1496";Tstart="942";shortTE="F";uid="ba1bb70b-8dda-42a9-99e7-8e870b15164d"
NW_007378124.1	RepeatMasker	Unknown	109366	110101	3168	+	.	ID="RND-6_FAMILY-45419";Tend="1157";Tstart="653";shortTE="F";uid="5a0ac722-5d6b-4987-8d70-25c2bdb7b029"
NW_007378124.1	RepeatMasker	Unknown	122236	122609	496	+	.	ID="RND-1_FAMILY-27";TEgroup="ctg_685%7CRND-1_FAMILY-27%7C1";Tend="849";Tstart="669";shortTE="F";uid="d08d7076-c939-4c71-b590-d7e44dd2d4cf"
NW_007378124.1	RepeatMasker	SINE/ID	98290	98649	513	+	.	ID="RND-1_FAMILY-4";Tend="1577";Tstart="1057";shortTE="F";uid="9ff7ea65-2bb8-444c-8bdc-39c44b5872e6"
NW_007378124.1	RepeatMasker	Unknown	29474	29580	411	+	.	ID="RND-1_FAMILY-70";Tend="1041";Tstart="908";shortTE="F";uid="a4b92a0e-ca40-4751-b493-4a6360df0681"
NW_007378124.1	RepeatMasker	SINE/tRNA-Deu	27798	28193	1416	+	.	ID="RND-1_FAMILY-54";Tend="1053";Tstart="795";shortTE="F";uid="448a2dd2-9322-4914-aae9-8f2dede73cc1"
NW_007378124.1	RepeatMasker	Unknown	133062	133242	766	+	.	ID="RND-1_FAMILY-138";Tend="780";Tstart="626";shortTE="F";uid="630f856e-3489-4631-9dd1-8f82a9e4cf94"
NW_007378124.1	RepeatMasker	Unknown	42526	42674	878	+	.	ID="RND-1_FAMILY-52";Tend="1067";Tstart="924";shortTE="F";uid="6627c933-1bfe-497c-874c-fcf1d6e7cd83"
NW_007378124.1	RepeatMasker	SINE/tRNA-Core	145384	145909	476	+	.	ID="RND-1_FAMILY-87";Tend="2497";Tstart="1971";shortTE="F";uid="b1595377-6fe7-418a-92e6-8e86809d13cc"
NW_007378124.1	RepeatMasker	Unknown	127832	127974	881	+	.	ID="RND-1_FAMILY-70";Tend="1043";Tstart="911";shortTE="F";uid="ec7bf5ff-0869-4490-8622-acf539becfe4"
NW_007378124.1	RepeatMasker	SINE/ID	114694	114810	844	+	.	ID="RND-1_FAMILY-10";Tend="825";Tstart="703";shortTE="F";uid="e1cb83be-25b6-41c3-ac9a-1c79c59920fc"
NW_007378124.1	RepeatMasker	Unknown	148820	148935	884	+	.	ID="RND-1_FAMILY-206";Tend="974";Tstart="874";shortTE="F";uid="3a49b816-8c20-4a21-8aa9-d092f7dcca69"
NW_007378124.1	RepeatMasker	SINE/ID	23803	24042	486	+	.	ID="RND-1_FAMILY-4";Tend="1816";Tstart="1595";shortTE="F";uid="aa549fc0-30d1-4a5f-9dd6-c68c1d25038f"
NW_007378124.1	RepeatMasker	Unknown	88249	88386	412	+	.	ID="RND-6_FAMILY-1998";Tend="1002";Tstart="860";shortTE="F";uid="2da5c4dd-ea3e-4a9f-85d0-3430957a7856"
NW_007378124.1	RepeatMasker	DNA/Maverick	130920	131201	483	+	.	ID="RND-6_FAMILY-12032";Tend="967";Tstart="715";shortTE="F";uid="d7d7adf4-1656-46af-a35d-2e9da87bffe5"
NW_007378124.1	RepeatMasker	SINE/B4	97780	97984	674	+	.	ID="RND-5_FAMILY-761";Tend="967";Tstart="769";shortTE="F";uid="961225b6-ffc6-4c02-97f7-704a0f7c45a5"
NW_007378124.1	RepeatMasker	LINE/L1-Tx1	13166	13555	1499	+	.	ID="RND-4_FAMILY-112";Tend="1783";Tstart="1309";shortTE="F";uid="c5520222-fc2c-4ff1-b5b7-690cd119c3d4"
NW_007378124.1	RepeatMasker	Satellite	17468	17630	633	+	.	ID="RND-1_FAMILY-51";Tend="985";Tstart="791";shortTE="F";uid="4d4ee3d5-90cd-4960-83bb-67d984c8a556"
NW_007378124.1	RepeatMasker	DNA/Sola-2	37075	37311	1237	+	.	ID="RND-1_FAMILY-789";Tend="956";Tstart="700";shortTE="F";uid="9770d0ba-5d3e-4be8-ba2b-4d83554e4b49"
NW_007378124.1	RepeatMasker	SINE/ID	128488	128704	1941	+	.	ID="RND-1_FAMILY-5";Tend="1754";Tstart="1538";shortTE="F";uid="2f866518-4557-4777-b2be-ebd55321b3e2"
NW_007378124.1	RepeatMasker	DNA/Crypton-I	86323	86461	423	+	.	ID="RND-5_FAMILY-277";Tend="254";Tstart="116";shortTE="F";uid="1d849fbb-31be-422e-9c94-05358bf1acf1"
NW_007378124.1	RepeatMasker	LINE/L1	114475	114619	1213	+	.	ID="RND-6_FAMILY-36073";Tend="749";Tstart="605";shortTE="F";uid="99cfd206-8c84-4014-a23d-0586bc828b68"
NW_007378124.1	RepeatMasker	LINE/I	20416	20525	752	+	.	ID="RND-5_FAMILY-2097";Tend="671";Tstart="562";shortTE="F";uid="ca05a4be-eafd-4ef4-ac4a-7498aaefb984"
NW_007378124.1	RepeatMasker	Unknown	120097	120266	664	+	.	ID="RND-5_FAMILY-3298";Tend="1080";Tstart="877";shortTE="F";uid="a18193d4-57f0-43ca-ba92-c30d1db667b0"
NW_007378124.1	RepeatMasker	Unknown	86647	87375	734	+	.	ID="RND-1_FAMILY-127";TEgroup="ctg_685%7CRND-1_FAMILY-127%7C1";Tend="1303";Tstart="687";shortTE="F";uid="82456a47-f844-45a4-9b16-4474959cf6bc"
NW_007378124.1	RepeatMasker	Unknown	13882	14143	1562	+	.	ID="RND-1_FAMILY-201";Tend="1154";Tstart="900";shortTE="F";uid="2e07274e-dde9-4815-8d99-0c2d0464908b"
NW_007378124.1	RepeatMasker	Unknown	109884	110144	987	-	.	ID="RND-6_FAMILY-13087";Tend="1309";Tstart="1047";shortTE="F";uid="e42666d5-59d7-45b7-9f2b-c54e28158ca1"
NW_007378124.1	RepeatMasker	DNA/Maverick	121913	122220	552	-	.	ID="RND-6_FAMILY-12032";Tend="992";Tstart="699";shortTE="F";uid="f92520a5-6225-4cd0-9ce5-c9df36bc3e24"
NW_007378124.1	RepeatMasker	SINE/ID	11161	11327	1112	-	.	ID="RND-1_FAMILY-28";Tend="1033";Tstart="852";shortTE="F";uid="2cde065c-4269-4783-a654-148cdfb3d8eb"
NW_007378124.1	RepeatMasker	SINE/ID	125005	125169	738	-	.	ID="RND-1_FAMILY-5";Tend="1749";Tstart="1580";shortTE="F";uid="07290336-51a9-4987-a53f-ca82e64cc4d1"
NW_007378124.1	RepeatMasker	Unknown	136029	136173	1266	-	.	ID="RND-1_FAMILY-214";Tend="1129";Tstart="985";shortTE="F";uid="a24f5f5a-48da-44b5-9a9f-63399e2191f3"
NW_007378124.1	RepeatMasker	Unknown	90513	90666	699	-	.	ID="RND-1_FAMILY-227";Tend="1054";Tstart="904";shortTE="F";uid="8a7e8df8-f91d-4eeb-a119-27bb997c8939"
NW_007378124.1	RepeatMasker	Unknown	14335	14449	651	-	.	ID="RND-1_FAMILY-107";Tend="390";Tstart="298";shortTE="F";uid="6f179cc7-42a2-4164-92f2-150051e690ec"
NW_007378124.1	RepeatMasker	Unknown	95699	96002	2290	-	.	ID="RND-5_FAMILY-3163";Tend="1377";Tstart="1083";shortTE="F";uid="3dd03557-237e-4f79-b3bc-6b0f236f1349"
NW_007378124.1	RepeatMasker	Unknown	20164	20276	591	-	.	ID="RND-1_FAMILY-155";Tend="1715";Tstart="1615";shortTE="F";uid="67e00779-b18b-46e4-96a6-fef70c036c21"
NW_007378124.1	RepeatMasker	Unknown	138131	138234	803	-	.	ID="RND-5_FAMILY-2144";Tend="997";Tstart="895";shortTE="F";uid="53c9fd3a-3386-45be-b972-ceab584b2ea4"
NW_007378124.1	RepeatMasker	LINE/Dong-R4	8457	8600	959	-	.	ID="RND-6_FAMILY-10733";Tend="740";Tstart="583";shortTE="F";uid="7f8ba09e-66ae-47dc-8e8c-69d182d7b3ff"
NW_007378124.1	RepeatMasker	SINE/tRNA-Meta	21989	22121	440	-	.	ID="RND-1_FAMILY-97";Tend="990";Tstart="835";shortTE="F";uid="ef0eee4f-dff3-4598-9502-73c660312135"
NW_007378124.1	RepeatMasker	Unknown	143743	143879	1178	-	.	ID="RND-6_FAMILY-29318";Tend="1298";Tstart="1162";shortTE="F";uid="f96075d4-f629-4440-a932-dc0e1a2983ef"
NW_007378124.1	RepeatMasker	Unknown	110413	110716	2333	-	.	ID="RND-6_FAMILY-6187";Tend="1580";Tstart="1283";shortTE="F";uid="bb166970-4aa9-4378-a031-c1299358a621"
NW_007378124.1	RepeatMasker	SINE/tRNA-RTE	19389	19515	879	-	.	ID="RND-6_FAMILY-31686";Tend="1258";Tstart="1116";shortTE="F";uid="fa07f4a3-9390-4a35-a856-837f7c034329"
NW_007378124.1	RepeatMasker	Unknown	128508	128729	887	-	.	ID="RND-6_FAMILY-55917";Tend="325";Tstart="103";shortTE="F";uid="e88777b4-e675-423d-a4e5-6fabba6bba7f"
NW_007378124.1	RepeatMasker	LINE/L1-Tx1	88070	88327	1142	-	.	ID="RND-4_FAMILY-112";Tend="1782";Tstart="1440";shortTE="F";uid="7130a56e-246e-4bdd-9db6-7fb1bbf2ddaf"
NW_007378124.1	RepeatMasker	LINE/L2	78239	78533	2099	-	.	ID="RND-6_FAMILY-697";Tend="1353";Tstart="1067";shortTE="F";uid="221cd54f-1f35-42cb-b130-f95c132dd7a8"
NW_007378124.1	RepeatMasker	Unknown	89254	89393	826	-	.	ID="RND-1_FAMILY-212";Tend="861";Tstart="727";shortTE="F";uid="e2296f31-fde1-4643-a0ed-339c05056eee"
NW_007378124.1	RepeatMasker	Unknown	44148	44306	813	-	.	ID="RND-1_FAMILY-138";Tend="1660";Tstart="1508";shortTE="F";uid="d4f94d77-b3a7-49a2-a828-2612d8b069e4"
NW_007378124.1	RepeatMasker	Satellite	138321	138490	447	-	.	ID="RND-5_FAMILY-1961";Tend="1344";Tstart="992";shortTE="F";uid="223467ab-e541-4284-85cf-1494f58261eb"
NW_007378124.1	RepeatMasker	SINE/tRNA-RTE	72787	72954	592	-	.	ID="RND-5_FAMILY-620";Tend="1176";Tstart="1032";shortTE="F";uid="dc7b9b31-e056-4b50-ae57-1058f8448c70"
NW_007378124.1	RepeatMasker	Satellite	130842	131076	547	-	.	ID="RND-5_FAMILY-1961";Tend="1331";Tstart="1097";shortTE="F";uid="96793fdb-240e-443d-b6cd-fbc558601c53"
NW_007378124.1	RepeatMasker	Unknown	110117	110317	1472	-	.	ID="RND-1_FAMILY-139";Tend="920";Tstart="720";shortTE="F";uid="3c0cab1c-a755-400d-814f-5fa0d53b2970"
NW_007378124.1	RepeatMasker	DNA/hAT-Blackjack	19095	19235	523	-	.	ID="RND-1_FAMILY-66";Tend="876";Tstart="733";shortTE="F";uid="bc0baf7c-6c45-4b44-b12b-b684e28fef26"
NW_007378124.1	RepeatMasker	Unknown	74056	74203	575	-	.	ID="RND-6_FAMILY-7449";Tend="355";Tstart="224";shortTE="F";uid="5fe45698-c678-44c6-acfc-02804dccf333"
NW_007378124.1	RepeatMasker	RC/Helitron	31390	31619	1063	-	.	ID="RND-6_FAMILY-8282";Tend="1111";Tstart="877";shortTE="F";uid="8bbb0c55-d964-42e0-adcf-52d3dcdf9472"
NW_007378124.1	RepeatMasker	LINE/Dong-R4	7679	8351	973	-	.	ID="RND-6_FAMILY-10733";TEgroup="ctg_685%7CRND-6_FAMILY-10733%7C1";Tend="1065";Tstart="532";shortTE="F";uid="25c62f38-9a77-4740-afab-629e7304929d"
NW_007378124.1	RepeatMasker	Unknown	89430	90008	4666	-	.	ID="RND-5_FAMILY-3163";Tend="1377";Tstart="802";shortTE="F";uid="2c699590-6538-49d0-9ba3-b8f194363b92"
NW_007378124.1	RepeatMasker	DNA/Maverick	123096	123547	477	-	.	ID="RND-6_FAMILY-12032";Tend="994";Tstart="569";shortTE="F";uid="405baa69-8219-4d6c-b707-0cab224b5e83"
NW_007378124.1	RepeatMasker	SINE/tRNA-Core	28109	28210	594	-	.	ID="RND-1_FAMILY-72";Tend="862";Tstart="762";shortTE="F";uid="5a538be0-24b9-4101-89a1-f680af4baba0"
NW_007378124.1	RepeatMasker	Satellite	138956	139163	490	-	.	ID="RND-5_FAMILY-1961";Tend="1324";Tstart="1021";shortTE="F";uid="5652526c-8a18-4010-9ef7-b2405b6275c6"
NW_007378124.1	RepeatMasker	Unknown	130042	130280	1841	-	.	ID="RND-5_FAMILY-5709";Tend="1038";Tstart="797";shortTE="F";uid="1b798951-45f9-40e9-8f60-7e8793761545"
NW_007378124.1	RepeatMasker	LINE/L2	65026	65363	2185	-	.	ID="RND-6_FAMILY-697";Tend="1353";Tstart="1036";shortTE="F";uid="54891337-9a05-4e8b-8e39-840d5dfd0178"
NW_007378124.1	RepeatMasker	Unknown	80030	80774	2227	-	.	ID="RND-6_FAMILY-38726";Tend="932";Tstart="261";shortTE="F";uid="c6f06abd-630d-435e-9e5f-ddaa74a0bcad"
NW_007378124.1	RepeatMasker	Unknown	112418	112539	900	-	.	ID="RND-6_FAMILY-9409";Tend="802";Tstart="681";shortTE="F";uid="156da814-af02-4916-b129-0c1657a3450e"
NW_007378124.1	RepeatMasker	Unknown	94840	94956	750	-	.	ID="RND-1_FAMILY-170";Tend="2333";Tstart="2216";shortTE="F";uid="17c724cd-576c-4422-abcc-3461a83b3639"
NW_007378124.1	RepeatMasker	LTR/Copia	125873	125973	408	-	.	ID="COPIA17-NVI_I";Tend="971";Tstart="868";shortTE="F";uid="7733eece-a30f-4ab7-992f-28af07375648"
NW_007378124.1	RepeatMasker	DNA/TcMar-Tc1	133248	133416	1329	-	.	ID="RND-1_FAMILY-366";Tend="979";Tstart="811";shortTE="F";uid="ff18f73b-741d-4fbc-8300-b8a6c76e5a8f"
NW_007378124.1	RepeatMasker	DNA/Maverick	137540	137766	577	-	.	ID="RND-6_FAMILY-12032";Tend="1002";Tstart="768";shortTE="F";uid="3358cd9f-ee2f-40e7-ab99-fd8a4c885bef"
NW_007378124.1	RepeatMasker	DNA/Maverick	1736	1898	762	-	.	ID="RND-1_FAMILY-185";Tend="844";Tstart="677";shortTE="F";uid="d2c4f563-a6db-418d-b71f-8b0ccd1c51e9"
NW_007378124.1	RepeatMasker	DNA/TcMar-Tc1	2731	3236	2300	-	.	ID="rnd-1_family-366";Tend="1437";Tstart="934";shortTE="F";uid="a3df7c86-b5f0-4945-921d-689f286f153b"
NW_007378124.1	RepeatMasker	Unknown	137679	138040	461	-	.	ID="RND-6_FAMILY-431";Tend="1365";Tstart="954";shortTE="F";uid="a699f79a-2694-4a6f-a71e-cdc6cd5fdc72"
NW_007378124.1	RepeatMasker	Unknown	110965	111124	1255	-	.	ID="RND-1_FAMILY-170";Tend="2301";Tstart="2131";shortTE="F";uid="b184a20e-f40e-43d8-8e28-66a1b80e5e3a"
NW_007378124.1	RepeatMasker	Unknown	5255	5392	907	-	.	ID="RND-5_FAMILY-5241";Tend="804";Tstart="668";shortTE="F";uid="07f02841-63e0-4717-97ab-a5376ad53b52"
NW_007378124.1	RepeatMasker	RC/Helitron	46046	46379	963	-	.	ID="RND-6_FAMILY-8282";TEgroup="ctg_685%7CRND-6_FAMILY-8282%7C1";Tend="1111";Tstart="874";shortTE="F";uid="d792219e-f2b0-4fb8-bd7e-0ad3dc3f2d8a"
NW_007384289.1	RepeatMasker	LINE/RTE-BovB	42429	42547	550	+	.	ID="RND-6_FAMILY-4311";Tend="483";Tstart="375";shortTE="F";uid="0d1d6bf2-d1d0-4b75-b32f-1ce3776d28b7"
NW_007384289.1	RepeatMasker	LINE/RTE-BovB	3789	3907	550	+	.	ID="RND-6_FAMILY-4311";Tend="483";Tstart="375";shortTE="F";uid="f129031d-e1ad-4375-85a6-d4f1305cd677"
NW_007384289.1	RepeatMasker	SINE/ID	31794	31925	551	+	.	ID="RND-1_FAMILY-4";TEgroup="ctg_6850%7CRND-1_FAMILY-4%7C1";Tend="1710";Tstart="1524";shortTE="T";uid="27d74bab-ed30-49fb-b9b4-9290a2373546"
NW_007384289.1	RepeatMasker	LINE/I	35949	38718	14043	-	.	ID="RND-6_FAMILY-11333";TEgroup="ctg_6850%7CRND-6_FAMILY-11333%7C1";Tend="1546";Tstart="10";shortTE="F";uid="f555d72b-f42f-49be-8457-e0c3d3c31545"
NW_007384289.1	RepeatMasker	Unknown	11575	11822	1657	-	.	ID="RND-6_FAMILY-2666";Tend="1728";Tstart="1480";shortTE="F";uid="b12ecf27-7673-4008-939a-1fb3fa17935a"
NW_007384289.1	RepeatMasker	DNA/P	1749	1906	402	-	.	ID="P4_AG";Tend="3422";Tstart="3265";shortTE="F";uid="182b73a2-0caf-4d1a-8e45-716182ccc40e"
NW_007384289.1	RepeatMasker	Unknown	31176	31506	2200	-	.	ID="RND-1_FAMILY-106";Tend="1163";Tstart="747";shortTE="F";uid="834e4011-9f46-4462-919c-48d5a5062666"
NW_007384289.1	RepeatMasker	DNA/P	40389	40546	402	-	.	ID="P4_AG";Tend="3422";Tstart="3265";shortTE="F";uid="331b68c3-5ee1-48ba-b924-04ecaa255203"
NW_007384289.1	RepeatMasker	Unknown	78	226	932	-	.	ID="RND-6_FAMILY-562";Tend="828";Tstart="671";shortTE="F";uid="21703090-3480-4fc3-8666-969f32b392e1"
NW_007384289.1	RepeatMasker	Unknown	38718	38866	932	-	.	ID="RND-6_FAMILY-562";Tend="828";Tstart="671";shortTE="F";uid="b946d31d-a443-4680-8f03-8eb1273f2fe6"
NW_007384290.1	RepeatMasker	Unknown	3478	3663	1589	+	.	ID="RND-1_FAMILY-52";Tend="1126";Tstart="931";shortTE="F";uid="1e586faf-af26-4867-8d0a-0f502f0c5da4"
NW_007384290.1	RepeatMasker	Unknown	3039	3336	477	+	.	ID="RND-6_FAMILY-431";Tend="1344";Tstart="1033";shortTE="F";uid="c8bd2483-5e1c-4472-afdf-cb4d983d4d64"
NW_007384290.1	RepeatMasker	Unknown	1443	1912	3675	-	.	ID="RND-5_FAMILY-2745";Tend="483";Tstart="26";shortTE="F";uid="90cbdf77-2447-4038-8d20-a9b512b40420"
NW_007384290.1	RepeatMasker	Unknown	3	279	1181	-	.	ID="RND-5_FAMILY-2745";Tend="741";Tstart="487";shortTE="F";uid="5201d54c-94db-4748-a3ac-839f2a6a7404"
NW_007445951.1	RepeatMasker	Unknown	187	319	657	+	.	ID="RND-1_FAMILY-131";Tend="541";Tstart="415";shortTE="F";uid="34b68af5-44aa-4d42-bdd5-772f98860fd0"
NW_007445952.1	RepeatMasker	DNA/Academ-1	1	161	1345	-	.	ID="RND-6_FAMILY-734";Tend="2377";Tstart="2217";shortTE="F";uid="efca3dd1-eab9-4b60-a46e-52958d1341cb"
NW_007445955.1	RepeatMasker	Unknown	98	395	1218	-	.	ID="RND-5_FAMILY-95";Tend="1200";Tstart="928";shortTE="F";uid="b8c426b0-275d-40ac-a467-a1e9418c913d"
NW_007445956.1	RepeatMasker	Unknown	250	395	1303	+	.	ID="RND-1_FAMILY-61";Tend="1004";Tstart="859";shortTE="F";uid="381ea9a5-67c2-4503-be48-fad5f8c491a7"
NW_007445956.1	RepeatMasker	RC/Helitron	120	247	521	-	.	ID="RND-6_FAMILY-9017";Tend="983";Tstart="843";shortTE="F";uid="71e44b5c-7971-40cf-88a7-e26a39320437"
NW_007384291.1	RepeatMasker	Unknown	2615	3297	4708	+	.	ID="RND-5_FAMILY-2144";Tend="1520";Tstart="902";shortTE="F";uid="fa485f3d-6343-4d2f-89ab-3e9e90499a55"
NW_007384291.1	RepeatMasker	DNA/TcMar-Tc1	2138	2244	578	+	.	ID="RND-1_FAMILY-366";Tend="1533";Tstart="1403";shortTE="F";uid="83901366-c76d-4e1b-ab50-f7c1bf549e4a"
NW_007384291.1	RepeatMasker	SINE/B4	1105	1269	638	+	.	ID="RND-5_FAMILY-761";Tend="916";Tstart="744";shortTE="F";uid="27c9a5dd-d750-4b24-8a6a-0f738776e3f5"
NW_007384291.1	RepeatMasker	LINE/I	79	197	688	+	.	ID="RND-5_FAMILY-2097";Tend="1263";Tstart="1143";shortTE="F";uid="d808989f-44c0-46b3-bca9-48a0f59c175b"
NW_007384291.1	RepeatMasker	Unknown	2265	2620	2021	+	.	ID="RND-1_FAMILY-138";Tend="1522";Tstart="1113";shortTE="F";uid="20645571-b78d-4667-8902-2c0dd215b32a"
NW_007384291.1	RepeatMasker	DNA/Maverick	1890	2048	672	-	.	ID="RND-1_FAMILY-185";Tend="840";Tstart="682";shortTE="F";uid="e48237c5-a22c-4143-ae60-6baabd574d9b"
NW_007384291.1	RepeatMasker	LTR/Gypsy	575	740	553	-	.	ID="RND-6_FAMILY-18136";Tend="1524";Tstart="1362";shortTE="F";uid="5835fa64-2542-44ba-8f14-8764a54cdf5a"
NW_007384291.1	RepeatMasker	Unknown	2247	2411	954	-	.	ID="RND-6_FAMILY-3964";Tend="1181";Tstart="1002";shortTE="F";uid="57a1df1e-0bab-4b3a-acae-8156adbbf03a"
NW_007445959.1	RepeatMasker	RC/Helitron	1	149	1341	-	.	ID="RND-5_FAMILY-3467";Tend="1008";Tstart="861";shortTE="F";uid="a1ab8bbb-560a-4666-ab3c-5787f6f9713f"
NW_007445962.1	RepeatMasker	Unknown	122	395	2139	+	.	ID="RND-6_FAMILY-12407";Tend="1100";Tstart="829";shortTE="F";uid="e8c12e48-ae8d-4b57-afec-5939c11536dc"
NW_007445963.1	RepeatMasker	Unknown	31	166	714	+	.	ID="RND-1_FAMILY-176";Tend="810";Tstart="669";shortTE="F";uid="65285964-dd10-4558-92eb-b0ebef8dd424"
NW_007384292.1	RepeatMasker	SINE/5S	3283	3590	479	+	.	ID="RND-1_FAMILY-103";TEgroup="ctg_6853%7CRND-1_FAMILY-103%7C1";Tend="909";Tstart="702";shortTE="T";uid="bd0d2ce6-6f6e-47a0-b924-d1ddd4f40fa4"
NW_007384292.1	RepeatMasker	Unknown	3786	4035	2175	+	.	ID="RND-1_FAMILY-334";Tend="1014";Tstart="766";shortTE="F";uid="fd587c2e-d837-4892-97d9-d00b37dd1a6a"
NW_007384292.1	RepeatMasker	Unknown	305	459	1215	+	.	ID="RND-1_FAMILY-429";Tend="268";Tstart="107";shortTE="F";uid="7ff8d431-5a50-46c8-8305-aa420569799f"
NW_007384292.1	RepeatMasker	SINE/tRNA-RTE	2977	3282	2230	-	.	ID="RND-1_FAMILY-22";Tend="1558";Tstart="1255";shortTE="F";uid="a2a72e53-1254-4d2a-859f-337c49ee7b73"
NW_007384292.1	RepeatMasker	Unknown	631	789	1373	-	.	ID="RND-1_FAMILY-243";Tend="933";Tstart="771";shortTE="F";uid="7d41937a-a8ac-477e-ac76-5e29a9dd5f05"
NW_007384292.1	RepeatMasker	DNA/Maverick	791	997	1218	-	.	ID="RND-1_FAMILY-84";Tend="988";Tstart="779";shortTE="F";uid="38552234-a193-4336-847b-eed6739d8f42"
NW_007384292.1	RepeatMasker	SINE/tRNA-RTE	4	129	692	-	.	ID="RND-1_FAMILY-22";Tend="1360";Tstart="1237";shortTE="F";uid="3c5d62f6-1c46-4cda-bf88-d723f93bbad4"
NW_007445970.1	RepeatMasker	SINE/5S	45	172	746	+	.	ID="RND-1_FAMILY-103";Tend="785";Tstart="660";shortTE="F";uid="76f898ae-12ae-4dfb-9b46-4df8793b6e2f"
NW_007445971.1	RepeatMasker	Unknown	73	395	1963	-	.	ID="RND-5_FAMILY-2144";Tend="1400";Tstart="1051";shortTE="F";uid="ad7dff98-f4d2-4d2a-9a15-b59e36f10f74"
NW_007445974.1	RepeatMasker	DNA/Academ-1	2	225	1377	-	.	ID="RND-6_FAMILY-3652";Tend="1137";Tstart="912";shortTE="F";uid="baa7c511-9672-45e4-b179-73f900eb6d6c"
NW_007384293.1	RepeatMasker	SINE/tRNA-RTE	2566	2816	1968	+	.	ID="RND-1_FAMILY-100";Tend="1049";Tstart="803";shortTE="F";uid="ffd3707b-c19e-40b6-a4cc-ce8805f062c6"
NW_007384293.1	RepeatMasker	Unknown	3792	3923	1198	-	.	ID="RND-6_FAMILY-5290";Tend="967";Tstart="836";shortTE="F";uid="83559f3d-51b5-40b5-92f4-f25485fbe2a3"
NW_007445979.1	RepeatMasker	Unknown	173	395	474	-	.	ID="RND-1_FAMILY-378";TEgroup="ctg_68540%7CRND-1_FAMILY-378%7C1";Tend="1373";Tstart="933";shortTE="T";uid="ecdc1e0e-610c-4797-a531-153635b23459"
NW_007445981.1	RepeatMasker	SINE/tRNA-Meta	22	166	850	+	.	ID="RND-1_FAMILY-97";Tend="987";Tstart="835";shortTE="F";uid="4dcc5a91-521b-4979-9726-28514db1a9f5"
NW_007445982.1	RepeatMasker	Unknown	200	395	751	-	.	ID="RND-5_FAMILY-8766";Tend="1153";Tstart="897";shortTE="F";uid="f36a3392-c7b5-4039-a618-4121a4ba5bb6"
NW_007445983.1	RepeatMasker	Unknown	15	159	1029	+	.	ID="RND-5_FAMILY-7578";Tend="1034";Tstart="889";shortTE="F";uid="f6b34215-299f-4996-a22b-4fd0767588e5"
NW_007445988.1	RepeatMasker	LTR/Gypsy	178	288	457	-	.	ID="RND-1_FAMILY-60";Tend="1150";Tstart="1022";shortTE="F";uid="cf6e72eb-eef8-4199-9927-90636843866b"
NW_007384294.1	RepeatMasker	Unknown	464	598	807	+	.	ID="RND-6_FAMILY-54586";Tend="233";Tstart="102";shortTE="F";uid="27bced28-ec40-43a4-abbd-149d4732339a"
NW_007445991.1	RepeatMasker	LINE/RTE-BovB	279	395	861	-	.	ID="RND-6_FAMILY-4311";Tend="605";Tstart="492";shortTE="F";uid="fcd5d58f-1ec0-470d-b5fd-40114d7dffdc"
NW_007445991.1	RepeatMasker	Unknown	1	285	1859	-	.	ID="RND-1_FAMILY-155";Tend="905";Tstart="646";shortTE="F";uid="8b62b79b-5feb-441a-8b5b-900a83edd7e6"
NW_007445993.1	RepeatMasker	SINE/5S	121	332	1290	+	.	ID="RND-1_FAMILY-103";Tend="880";Tstart="662";shortTE="F";uid="9aa5ee10-5b14-4b74-9680-f035c56ee89a"
NW_007445995.1	RepeatMasker	SINE/tRNA-RTE	40	351	455	+	.	ID="RND-6_FAMILY-31686";Tend="1259";Tstart="976";shortTE="F";uid="4b1fbdc7-421e-4524-938d-be9cc0cb39d6"
NW_007445997.1	RepeatMasker	Unknown	1	387	2114	+	.	ID="RND-5_FAMILY-607";Tend="1465";Tstart="1024";shortTE="F";uid="fb11db46-e068-4c4d-ba65-4843ab5860d5"
NW_007445998.1	RepeatMasker	LTR	1	106	721	+	.	ID="RND-6_FAMILY-548";Tend="1188";Tstart="1077";shortTE="F";uid="87ec82e6-80bc-4cdb-af7b-795c333e2c97"
NW_007384295.1	RepeatMasker	Unknown	2197	2298	600	+	.	ID="RND-1_FAMILY-48";Tend="859";Tstart="747";shortTE="F";uid="084ae92c-f47a-4435-955d-468e51af490c"
NW_007384295.1	RepeatMasker	SINE/ID	3085	3604	3861	+	.	ID="RND-1_FAMILY-4";Tend="1435";Tstart="669";shortTE="F";uid="25fdd979-7ec1-458a-8b55-dc83f1756a72"
NW_007384295.1	RepeatMasker	Unknown	3518	3623	607	+	.	ID="RND-1_FAMILY-344";Tend="1740";Tstart="1659";shortTE="F";uid="f6b6f365-111a-4ca4-8952-c9ea0362d2cf"
NW_007384295.1	RepeatMasker	RC/Helitron	1715	1845	497	+	.	ID="RND-1_FAMILY-202";Tend="1021";Tstart="891";shortTE="F";uid="022122b8-6ed2-4ab4-b0a2-50af883fa504"
NW_007384295.1	RepeatMasker	DNA/hAT-Blackjack	925	1232	609	+	.	ID="RND-1_FAMILY-66";TEgroup="ctg_6856%7CRND-1_FAMILY-66%7C1";Tend="883";Tstart="753";shortTE="F";uid="6b591f40-7f4c-4710-9220-a740b920b435"
NW_007384295.1	RepeatMasker	LINE/I-Jockey	1236	1431	934	-	.	ID="RND-6_FAMILY-17814";Tend="1147";Tstart="956";shortTE="F";uid="6ac4f759-0429-4a63-a7b7-cec142d0a2e9"
NW_007384295.1	RepeatMasker	Unknown	345	479	987	-	.	ID="RND-1_FAMILY-70";Tend="1042";Tstart="918";shortTE="F";uid="d21b4ae8-5810-4489-8125-f5f3cc9d9261"
NW_007446001.1	RepeatMasker	Unknown	72	217	918	+	.	ID="RND-1_FAMILY-48";Tend="858";Tstart="684";shortTE="F";uid="406d16a1-eba9-46b4-ae59-9a534131bee2"
NW_007446003.1	RepeatMasker	Unknown	19	164	599	-	.	ID="RND-1_FAMILY-575";Tend="1276";Tstart="1101";shortTE="F";uid="98fefe7e-bb87-4efd-887c-aea85090783a"
NW_007446003.1	RepeatMasker	Unknown	226	395	1234	-	.	ID="RND-1_FAMILY-132";Tend="1836";Tstart="1668";shortTE="F";uid="39a82e60-2680-47cc-bd46-672426d8944d"
NW_007446004.1	RepeatMasker	SINE/tRNA-Meta	33	202	1238	+	.	ID="RND-1_FAMILY-97";Tend="1003";Tstart="832";shortTE="F";uid="f74a0b0e-300e-4181-b28e-04f7c0082cf5"
NW_007446005.1	RepeatMasker	Unknown	1	122	906	+	.	ID="RND-6_FAMILY-12407";Tend="1432";Tstart="1313";shortTE="F";uid="53edd90a-b2b6-43b1-923e-0d73faf13d18"
NW_007446007.1	RepeatMasker	SINE/ID	126	328	1039	-	.	ID="RND-1_FAMILY-9";Tend="1003";Tstart="789";shortTE="F";uid="91383eb4-264f-43c0-b870-c6be50a5ad1a"
NW_007384296.1	RepeatMasker	Unknown	1073	1579	2321	+	.	ID="RND-1_FAMILY-64";Tend="1498";Tstart="1139";shortTE="F";uid="c6ea3b29-ffa2-4940-9a2d-088062476b36"
NW_007384296.1	RepeatMasker	Unknown	2721	2979	2208	+	.	ID="RND-1_FAMILY-427";Tend="894";Tstart="639";shortTE="F";uid="77d2aeff-cf93-4d54-8bc9-1463f6b389c7"
NW_007384296.1	RepeatMasker	Unknown	3594	3822	1876	+	.	ID="RND-5_FAMILY-3163";Tend="1029";Tstart="800";shortTE="F";uid="bf5da9df-d40a-47ab-8143-4dc55004cab7"
NW_007384296.1	RepeatMasker	Unknown	2021	2253	1129	+	.	ID="RND-1_FAMILY-605";Tend="1095";Tstart="873";shortTE="F";uid="d9b44ad8-6c2d-41a8-aa21-9e0bd40deea8"
NW_007446010.1	RepeatMasker	LINE/Dong-R4	89	267	1401	-	.	ID="RND-6_FAMILY-992";Tend="598";Tstart="424";shortTE="F";uid="5f5230b8-77da-47d2-a316-10381c9a3aaa"
NW_007446011.1	RepeatMasker	SINE/5S	4	247	1300	+	.	ID="RND-1_FAMILY-103";Tend="920";Tstart="676";shortTE="F";uid="1c105b3b-30be-4652-9bb3-890571585383"
NW_007446012.1	RepeatMasker	Unknown	3	194	766	-	.	ID="RND-1_FAMILY-27";Tend="824";Tstart="624";shortTE="F";uid="1aec31a3-d62f-4bce-aeaa-580f330f26a9"
NW_007446014.1	RepeatMasker	DNA	112	395	2353	-	.	ID="RND-6_FAMILY-12086";Tend="666";Tstart="377";shortTE="F";uid="9c02e672-1d63-4252-b372-8a0d610a84f4"
NW_007446016.1	RepeatMasker	RC/Helitron	1	233	2096	+	.	ID="RND-5_FAMILY-10536";Tend="1343";Tstart="1111";shortTE="F";uid="6893c4f4-5d4b-4aa8-85af-92f5dfabc5ff"
NW_007446016.1	RepeatMasker	RC/Helitron	43	317	2168	-	.	ID="RND-6_FAMILY-6592";Tend="1415";Tstart="1151";shortTE="F";uid="1e698654-2908-4d2b-abef-f8ccde7134a8"
NW_007384297.1	RepeatMasker	Unknown	15308	15475	1011	+	.	ID="RND-1_FAMILY-166";Tend="936";Tstart="778";shortTE="F";uid="b6a47f10-d79f-41de-947a-45a6cc771962"
NW_007384297.1	RepeatMasker	Unknown	13504	13720	888	+	.	ID="RND-6_FAMILY-55917";Tend="333";Tstart="126";shortTE="F";uid="e426ffcb-dd94-4929-b6da-925c04fc1859"
NW_007384297.1	RepeatMasker	Unknown	3675	3891	888	+	.	ID="RND-6_FAMILY-55917";Tend="333";Tstart="126";shortTE="F";uid="f3a8d37e-71ec-4aff-894f-8069620f6023"
NW_007384297.1	RepeatMasker	Unknown	14933	15040	516	+	.	ID="RND-1_FAMILY-70";Tend="1033";Tstart="908";shortTE="F";uid="bacca13d-8e6d-4043-ac6b-0da662604a8c"
NW_007384297.1	RepeatMasker	Unknown	5479	5646	1011	+	.	ID="RND-1_FAMILY-166";Tend="936";Tstart="778";shortTE="F";uid="516b59ee-00b6-4d08-ab69-61ede00fc466"
NW_007384297.1	RepeatMasker	Unknown	5104	5211	516	+	.	ID="RND-1_FAMILY-70";Tend="1033";Tstart="908";shortTE="F";uid="50dc2f98-fb48-47c8-bf2b-f0110ad6cfc2"
NW_007384297.1	RepeatMasker	Unknown	23307	23523	888	+	.	ID="RND-6_FAMILY-55917";Tend="333";Tstart="126";shortTE="F";uid="9b89cc6a-5249-44a6-b64e-17b7efbc61a2"
NW_007384297.1	RepeatMasker	SINE/ID	3661	3867	1122	-	.	ID="RND-1_FAMILY-6";Tend="1338";Tstart="1140";shortTE="F";uid="61616373-4fa5-46ba-8c3f-32f9bb41cc3b"
NW_007384297.1	RepeatMasker	SINE/ID	15117	15275	679	-	.	ID="RND-1_FAMILY-5";Tend="1683";Tstart="1537";shortTE="F";uid="0db5f686-8ca9-4058-a769-0604b65d324c"
NW_007384297.1	RepeatMasker	SINE/tRNA-RTE	13981	14102	499	-	.	ID="RND-1_FAMILY-88";Tend="1399";Tstart="1277";shortTE="F";uid="9d9ee232-9f99-4d70-94fc-dbd85648d09c"
NW_007384297.1	RepeatMasker	SINE/tRNA-RTE	4152	4273	499	-	.	ID="RND-1_FAMILY-88";Tend="1399";Tstart="1277";shortTE="F";uid="e202ccdd-b9f9-4982-ae9a-340049325ab4"
NW_007384297.1	RepeatMasker	SINE/ID	23293	23499	1122	-	.	ID="RND-1_FAMILY-6";Tend="1338";Tstart="1140";shortTE="F";uid="02d8aaed-f138-4d64-a31e-2434313d1535"
NW_007384297.1	RepeatMasker	Unknown	20488	20692	1174	-	.	ID="RND-5_FAMILY-8766";Tend="1147";Tstart="908";shortTE="F";uid="d80c094f-6fb2-40dc-a05f-0d20e352e776"
NW_007384297.1	RepeatMasker	Unknown	18858	18978	488	-	.	ID="RND-5_FAMILY-8766";Tend="1154";Tstart="1039";shortTE="F";uid="3a76498a-4643-43ce-8941-be8045991641"
NW_007384297.1	RepeatMasker	SINE/ID	13490	13696	1122	-	.	ID="RND-1_FAMILY-6";Tend="1338";Tstart="1140";shortTE="F";uid="46a4585f-696d-4a37-b82e-b1a3ece6b53f"
NW_007384297.1	RepeatMasker	Unknown	856	1060	1174	-	.	ID="RND-5_FAMILY-8766";Tend="1147";Tstart="908";shortTE="F";uid="ecbbe777-cff8-4827-b447-64696f6f9774"
NW_007384297.1	RepeatMasker	SINE/ID	5288	5446	679	-	.	ID="RND-1_FAMILY-5";Tend="1683";Tstart="1537";shortTE="F";uid="4bb483d3-1a38-417b-b081-1ee36eb8476f"
NW_007446019.1	RepeatMasker	DNA/hAT-Blackjack	98	248	609	+	.	ID="RND-1_FAMILY-66";Tend="882";Tstart="736";shortTE="F";uid="cd2e2ecc-0a83-48b1-ad51-ae2b23f2d463"
NW_007446025.1	RepeatMasker	SINE/5S	42	215	806	+	.	ID="RND-1_FAMILY-103";Tend="870";Tstart="667";shortTE="F";uid="6f73e0a9-af96-4f72-8808-27a8ef0cb456"
NW_007446025.1	RepeatMasker	Unknown	203	326	748	+	.	ID="RND-1_FAMILY-191";Tend="840";Tstart="725";shortTE="F";uid="f257a59b-5244-44f4-8ecb-36eb8d7532aa"
NW_007384298.1	RepeatMasker	DNA/hAT-Blackjack	1	1115	3380	+	.	ID="RND-6_FAMILY-11667";Tend="1627";Tstart="575";shortTE="F";uid="a534aedc-0c92-4029-b589-8959529a8cbe"
NW_007384298.1	RepeatMasker	Unknown	1237	1386	554	+	.	ID="RND-6_FAMILY-35251";Tend="494";Tstart="348";shortTE="F";uid="8e8bba02-38ff-4d88-ae55-63ecd666778b"
NW_007384298.1	RepeatMasker	LINE/RTE-BovB	1257	1411	855	-	.	ID="RND-6_FAMILY-4311";Tend="555";Tstart="402";shortTE="F";uid="64a589e8-c4fb-4c74-af7e-499d2d379581"
NW_007384298.1	RepeatMasker	Unknown	1398	1791	1123	-	.	ID="RND-5_FAMILY-3646";TEgroup="ctg_6859%7CRND-5_FAMILY-3646%7C1";Tend="811";Tstart="519";shortTE="F";uid="c933e9f3-fd25-4db7-9b89-96aefca0a4df"
NW_007446029.1	RepeatMasker	Unknown	1	259	1328	+	.	ID="RND-6_FAMILY-12407";Tend="1413";Tstart="1179";shortTE="F";uid="d4360f09-e0d3-48cb-bb60-94dffd415df8"
NW_007446031.1	RepeatMasker	Unknown	1	395	3423	+	.	ID="RND-5_FAMILY-770";Tend="446";Tstart="49";shortTE="F";uid="022641a3-9a6a-401f-8595-886c9443792a"
NW_007446032.1	RepeatMasker	SINE/tRNA-RTE	159	330	823	+	.	ID="RND-5_FAMILY-620";Tend="1190";Tstart="1023";shortTE="F";uid="dccb83b5-bd1a-43fc-a155-742dd5d681a2"
NW_007446033.1	RepeatMasker	Satellite	90	190	763	-	.	ID="RND-1_FAMILY-51";Tend="1039";Tstart="941";shortTE="F";uid="afa15dab-6b23-4fa5-95d3-a22f4dda13cd"
NW_007446034.1	RepeatMasker	Unknown	99	273	1291	+	.	ID="RND-5_FAMILY-8766";Tend="1081";Tstart="908";shortTE="F";uid="070c56ea-cc2b-4b3b-a529-1d4892db4e34"
NW_007446035.1	RepeatMasker	DNA/hAT-Blackjack	77	298	1970	+	.	ID="RND-4_FAMILY-73";Tend="1168";Tstart="940";shortTE="F";uid="fa1c51ef-68b2-42dd-989c-309cdf6c7fac"
NW_007446036.1	RepeatMasker	SINE/ID	132	250	780	-	.	ID="RND-1_FAMILY-4";Tend="1067";Tstart="953";shortTE="F";uid="42252504-fe2d-4ebb-ad5b-3a8be0c054fc"
NW_007446036.1	RepeatMasker	LINE/L1-Tx1	112	213	896	-	.	ID="RND-4_FAMILY-112";Tend="1792";Tstart="1691";shortTE="F";uid="a0c3eaec-f672-459a-9963-bdc79df19ee1"
NW_007446038.1	RepeatMasker	SINE/tRNA-RTE	1	171	1019	-	.	ID="RND-6_FAMILY-31686";Tend="1227";Tstart="1061";shortTE="F";uid="79c155f4-4eef-477e-9950-1e6f0aa61318"
NW_007378125.1	RepeatMasker	RC/Helitron	100697	100809	955	+	.	ID="RND-1_FAMILY-442";Tend="1844";Tstart="1732";shortTE="F";uid="63f801d9-c6af-4616-a2f0-a87b9a83298a"
NW_007378125.1	RepeatMasker	SINE/tRNA-RTE	109255	109423	858	+	.	ID="RND-1_FAMILY-89";Tend="1006";Tstart="835";shortTE="F";uid="e16b01f4-14d7-4487-99e9-c7364d86dc44"
NW_007378125.1	RepeatMasker	Unknown	47777	47931	702	+	.	ID="RND-1_FAMILY-706";Tend="1110";Tstart="947";shortTE="F";uid="8efd16d2-f07c-44c2-abdb-f541528a9d5a"
NW_007378125.1	RepeatMasker	Unknown	25360	25460	561	+	.	ID="RND-1_FAMILY-706";Tend="1038";Tstart="947";shortTE="F";uid="aabb1710-cca3-4e59-94ea-959d15de66c3"
NW_007378125.1	RepeatMasker	SINE/5S	126291	126521	1086	+	.	ID="RND-1_FAMILY-103";Tend="907";Tstart="683";shortTE="F";uid="6c6cd32c-a9c5-456f-a0fe-73c754bd1d8c"
NW_007378125.1	RepeatMasker	Unknown	2536	2830	980	+	.	ID="RND-1_FAMILY-129";TEgroup="ctg_686%7CRND-1_FAMILY-129%7C1";Tend="1399";Tstart="912";shortTE="F";uid="e6c94260-8da6-4823-95a2-b0cb60c3c614"
NW_007378125.1	RepeatMasker	LTR/Gypsy	87889	88011	756	+	.	ID="RND-1_FAMILY-232";Tend="1473";Tstart="1139";shortTE="F";uid="f4902a86-db92-4821-8769-394f4e305948"
NW_007378125.1	RepeatMasker	LINE/I	12402	12584	1254	+	.	ID="RND-6_FAMILY-20863";Tend="919";Tstart="747";shortTE="F";uid="82c43ec1-a102-462b-ac52-47e5925637da"
NW_007378125.1	RepeatMasker	DNA/hAT-Blackjack	21618	21964	831	+	.	ID="rnd-1_family-91";Tend="893";Tstart="786";shortTE="F";uid="0c36a691-5b74-48d3-aee7-66314ea7653a"
NW_007378125.1	RepeatMasker	SINE/tRNA-RTE	102667	102767	504	+	.	ID="RND-1_FAMILY-89";Tend="937";Tstart="835";shortTE="F";uid="92c020e3-7c45-46f9-8dff-104993a1e559"
NW_007378125.1	RepeatMasker	RC/Helitron	7457	7849	2273	+	.	ID="RND-6_FAMILY-7347";Tend="1303";Tstart="886";shortTE="F";uid="30ec0b08-b6d7-4491-ba1f-15c55268e81c"
NW_007378125.1	RepeatMasker	LTR/Gypsy	91325	91484	400	+	.	ID="RND-1_FAMILY-232";Tend="1512";Tstart="1352";shortTE="F";uid="da0724ce-4cc9-49ce-9c25-d9d7cb0b8532"
NW_007378125.1	RepeatMasker	DNA/hAT	41447	41599	928	+	.	ID="RND-1_FAMILY-307";Tend="679";Tstart="519";shortTE="F";uid="af8f4af2-2ab2-4cb9-870b-71e7136caaea"
NW_007378125.1	RepeatMasker	Unknown	15764	15910	1283	+	.	ID="RND-6_FAMILY-14687";Tend="1093";Tstart="947";shortTE="F";uid="b76fe205-4956-4393-a78e-b5c5e00e95a3"
NW_007378125.1	RepeatMasker	Unknown	4610	4711	650	+	.	ID="RND-1_FAMILY-48";TEgroup="ctg_686%7CRND-1_FAMILY-48%7C1";Tend="867";Tstart="778";shortTE="T";uid="cf6cdbb7-cd96-4794-82fb-2915237675d1"
NW_007378125.1	RepeatMasker	Unknown	87667	87888	894	+	.	ID="RND-1_FAMILY-31";Tend="1701";Tstart="1483";shortTE="F";uid="20ee9fe9-4ee0-426a-a2bd-c2a1f340d7a8"
NW_007378125.1	RepeatMasker	SINE/ID	126507	126640	863	+	.	ID="RND-1_FAMILY-4";Tend="860";Tstart="733";shortTE="F";uid="cbcf29fd-a020-421d-acfe-9d8ba062cb89"
NW_007378125.1	RepeatMasker	Unknown	44878	44980	748	+	.	ID="RND-1_FAMILY-131";Tend="986";Tstart="898";shortTE="F";uid="5ce6fc70-bef2-42f5-b1d4-23eaa82f12cc"
NW_007378125.1	RepeatMasker	Unknown	58985	59205	1346	+	.	ID="RND-1_FAMILY-98";Tend="1093";Tstart="859";shortTE="F";uid="9c993c24-52fc-414c-a376-e6f16d5e2c6e"
NW_007378125.1	RepeatMasker	RC/Helitron	82686	82788	732	+	.	ID="RND-1_FAMILY-570";Tend="968";Tstart="866";shortTE="F";uid="b4f55a5e-11a9-4997-aec1-829f2d32dfcc"
NW_007378125.1	RepeatMasker	Unknown	84688	84800	785	+	.	ID="RND-5_FAMILY-1203";Tend="381";Tstart="267";shortTE="F";uid="bc0bdb41-be71-421f-809c-6c870b5162de"
NW_007378125.1	RepeatMasker	Unknown	6422	6536	571	+	.	ID="RND-1_FAMILY-70";Tend="1027";Tstart="917";shortTE="F";uid="3303a995-eafe-4f45-8881-5e5f42260c5a"
NW_007378125.1	RepeatMasker	DNA/hAT-Tip100	89188	89709	4686	+	.	ID="RND-1_FAMILY-251";Tend="1390";Tstart="869";shortTE="F";uid="c5515f57-85dd-47c9-9a1a-abf29acd929d"
NW_007378125.1	RepeatMasker	Unknown	24199	24356	642	+	.	ID="RND-1_FAMILY-706";Tend="1110";Tstart="947";shortTE="F";uid="5738baf9-53f1-431b-980c-f5f8d60cda4a"
NW_007378125.1	RepeatMasker	RC/Helitron	86298	86400	732	+	.	ID="RND-1_FAMILY-570";Tend="968";Tstart="866";shortTE="F";uid="813888fa-56eb-4b23-bef4-f8226c9a278c"
NW_007378125.1	RepeatMasker	Unknown	26892	27046	720	+	.	ID="RND-1_FAMILY-706";Tend="1110";Tstart="947";shortTE="F";uid="26a4b23e-f9a7-4719-b56d-8cedf092e8ef"
NW_007378125.1	RepeatMasker	SINE/5S	125186	125376	1100	+	.	ID="RND-1_FAMILY-103";Tend="864";Tstart="683";shortTE="F";uid="a86bf9c1-9b18-437a-b339-d3fdf383cdd8"
NW_007378125.1	RepeatMasker	SINE/5S	69588	69881	645	+	.	ID="RND-1_FAMILY-103";TEgroup="ctg_686%7CRND-1_FAMILY-103%7C1";Tend="852";Tstart="693";shortTE="T";uid="13c04a7f-ec8b-4c04-b88f-f3850e67f2cc"
NW_007378125.1	RepeatMasker	SINE/ID	100189	100356	1215	+	.	ID="RND-1_FAMILY-6";Tend="1312";Tstart="1128";shortTE="F";uid="465b3312-6359-43fc-b5e2-a04ad62433d9"
NW_007378125.1	RepeatMasker	SINE/tRNA-RTE	113915	114094	724	+	.	ID="RND-1_FAMILY-79";Tend="1972";Tstart="1805";shortTE="F";uid="fd843230-1c6b-4507-a510-9021aa765977"
NW_007378125.1	RepeatMasker	Unknown	40399	40554	863	+	.	ID="RND-1_FAMILY-129";Tend="926";Tstart="783";shortTE="F";uid="7d475311-46a0-45b4-bc93-c3013fa3c363"
NW_007378125.1	RepeatMasker	SINE/ID	125386	125538	1187	+	.	ID="RND-1_FAMILY-9";Tend="927";Tstart="776";shortTE="F";uid="86468c4e-f141-4500-95ba-1e017c630f20"
NW_007378125.1	RepeatMasker	LINE/I	11858	12161	2436	+	.	ID="RND-6_FAMILY-20863";Tend="918";Tstart="625";shortTE="F";uid="d7b02825-9d99-4c06-a98a-9f0a9e80988d"
NW_007378125.1	RepeatMasker	Unknown	42802	42930	1072	-	.	ID="RND-1_FAMILY-513";Tend="746";Tstart="618";shortTE="F";uid="29dc0ba0-d7c9-40ad-bbb5-33b6850e6d8c"
NW_007378125.1	RepeatMasker	LTR	119163	119290	719	-	.	ID="RND-6_FAMILY-548";Tend="1070";Tstart="947";shortTE="F";uid="c90df945-8d8e-467e-8b1b-b1a35f02dc9e"
NW_007378125.1	RepeatMasker	Unknown	97098	97238	963	-	.	ID="RND-6_FAMILY-45419";Tend="1383";Tstart="1247";shortTE="F";uid="cfdefca5-235b-43ce-9398-8cfbe1cb559a"
NW_007378125.1	RepeatMasker	Unknown	25459	25841	430	-	.	ID="RND-5_FAMILY-3646";TEgroup="ctg_686%7CRND-5_FAMILY-3646%7C1";Tend="790";Tstart="531";shortTE="T";uid="69b658c5-02b9-493b-9bbe-818c04c22dd7"
NW_007378125.1	RepeatMasker	Unknown	54946	55058	548	-	.	ID="RND-1_FAMILY-253";Tend="949";Tstart="803";shortTE="F";uid="4d6e6eb0-b3ce-470c-a97a-7e62f716f427"
NW_007378125.1	RepeatMasker	Unknown	83917	84037	854	-	.	ID="RND-1_FAMILY-295";Tend="903";Tstart="783";shortTE="F";uid="58e52410-8f70-42f3-9d0c-43cc31afed17"
NW_007378125.1	RepeatMasker	Unknown	2056	2217	1078	-	.	ID="RND-5_FAMILY-830";Tend="970";Tstart="819";shortTE="F";uid="16b6cde3-294a-4812-9414-3495895ad753"
NW_007378125.1	RepeatMasker	Unknown	58178	58283	460	-	.	ID="RND-1_FAMILY-98";Tend="996";Tstart="874";shortTE="F";uid="c30b6535-723c-4272-ab46-f75018876f8c"
NW_007378125.1	RepeatMasker	Unknown	82586	82701	653	-	.	ID="RND-1_FAMILY-490";Tend="844";Tstart="734";shortTE="F";uid="38fdbfbc-de3a-4ea1-830d-b56dbdfd9b29"
NW_007378125.1	RepeatMasker	DNA	91140	91287	1264	-	.	ID="RND-1_FAMILY-23";Tend="1781";Tstart="1634";shortTE="F";uid="59925e69-e12c-49a4-935f-ad103aa0305b"
NW_007378125.1	RepeatMasker	SINE/tRNA-RTE	143986	144129	851	-	.	ID="RND-6_FAMILY-31686";Tend="1273";Tstart="1138";shortTE="F";uid="2a6eb3c6-560d-4440-a154-0d0ec9ffba81"
NW_007378125.1	RepeatMasker	SINE/tRNA-Meta	8949	9103	517	-	.	ID="RND-1_FAMILY-97";Tend="991";Tstart="837";shortTE="F";uid="aa874e62-cf68-44a0-80d5-dce49eec49f2"
NW_007378125.1	RepeatMasker	Unknown	48903	49070	1106	-	.	ID="RND-1_FAMILY-278";Tend="820";Tstart="647";shortTE="F";uid="733c64e2-8f3a-48f8-a4f0-37f3a7bfe3da"
NW_007378125.1	RepeatMasker	Unknown	77786	77924	1252	-	.	ID="RND-1_FAMILY-220";Tend="813";Tstart="675";shortTE="F";uid="8a6711ff-ff66-4883-b45c-d55d79096a0e"
NW_007378125.1	RepeatMasker	Unknown	84027	84158	993	-	.	ID="RND-6_FAMILY-29318";Tend="1306";Tstart="1164";shortTE="F";uid="3b72d6fe-4ab3-4383-9ee0-71eb7e3529ce"
NW_007378125.1	RepeatMasker	LTR/Gypsy	140828	141729	8090	-	.	ID="RND-1_FAMILY-232";Tend="1861";Tstart="959";shortTE="F";uid="b450359f-8ef6-400a-8e16-26f2b1b36c2b"
NW_007378125.1	RepeatMasker	SINE/ID	87640	87856	1624	-	.	ID="RND-1_FAMILY-6";Tend="1336";Tstart="1116";shortTE="F";uid="f5998759-f354-435c-9eb7-5c8ba78d480a"
NW_007378125.1	RepeatMasker	Unknown	86204	86313	688	-	.	ID="RND-1_FAMILY-490";Tend="844";Tstart="734";shortTE="F";uid="c9d18f36-74f2-4e02-b15f-4ee18267fb57"
NW_007378125.1	RepeatMasker	Unknown	31122	31330	1395	-	.	ID="RND-6_FAMILY-47864";Tend="1902";Tstart="1724";shortTE="F";uid="374e025b-63c4-42ac-be4e-98f4a9e96a7a"
NW_007378125.1	RepeatMasker	LINE/RTE-BovB	5425	5580	763	-	.	ID="RND-6_FAMILY-4311";Tend="601";Tstart="446";shortTE="F";uid="ca704114-e176-4dd1-81dc-01dbb3345d0a"
NW_007378125.1	RepeatMasker	Unknown	91295	91437	580	-	.	ID="RND-1_FAMILY-120";Tend="1873";Tstart="1741";shortTE="F";uid="000472c4-c995-4ada-8d19-4adf42914025"
NW_007378125.1	RepeatMasker	Unknown	5982	6114	1109	-	.	ID="RND-1_FAMILY-129";Tend="914";Tstart="782";shortTE="F";uid="2c72736d-43f5-41da-b4a2-63520496ecca"
NW_007378125.1	RepeatMasker	LTR/Gypsy	146515	146638	984	-	.	ID="RND-1_FAMILY-232";Tend="1861";Tstart="1737";shortTE="F";uid="62cd11e8-bab6-4db9-9a96-eb4e58532750"
NW_007378125.1	RepeatMasker	Unknown	65257	65657	737	-	.	ID="RND-1_FAMILY-275";TEgroup="ctg_686%7CRND-1_FAMILY-275%7C1";Tend="1073";Tstart="874";shortTE="T";uid="8af3836a-eb5e-431f-ad7e-8979e76fcd12"
NW_007378125.1	RepeatMasker	Unknown	73885	74010	1010	-	.	ID="RND-5_FAMILY-8766";Tend="1068";Tstart="939";shortTE="F";uid="c2ca7803-f6ce-4b09-b124-42546519856d"
NW_007384299.1	RepeatMasker	Unknown	734	846	475	+	.	ID="RND-1_FAMILY-107";Tend="377";Tstart="298";shortTE="F";uid="e920df92-464a-4aa6-b8e3-b2aea775fc7f"
NW_007384299.1	RepeatMasker	Unknown	3841	4028	1129	+	.	ID="RND-1_FAMILY-608";Tend="1181";Tstart="995";shortTE="F";uid="10635b28-4cfc-4a34-bc8f-fb09a6c8c31e"
NW_007384299.1	RepeatMasker	SINE/tRNA-RTE	1407	1932	1731	-	.	ID="RND-6_FAMILY-31686";TEgroup="ctg_6860%7CRND-6_FAMILY-31686%7C1";Tend="1260";Tstart="961";shortTE="F";uid="04a49328-c953-4e6c-be57-3dfce70dca7c"
NW_007446039.1	RepeatMasker	Unknown	154	395	1973	+	.	ID="RND-1_FAMILY-129";Tend="1024";Tstart="777";shortTE="F";uid="939ca9c6-411b-4b6e-95cd-82441a8a55d1"
NW_007446040.1	RepeatMasker	SINE/tRNA-RTE	210	394	1239	-	.	ID="RND-1_FAMILY-2";Tend="1741";Tstart="1557";shortTE="F";uid="80e4e735-0e82-4ba2-aa5c-771325d9d1ec"
NW_007446041.1	RepeatMasker	LINE/RTE-BovB	23	171	1082	+	.	ID="RND-6_FAMILY-4311";Tend="584";Tstart="429";shortTE="F";uid="9a0723ee-a52b-49c8-9742-25e2a4fd9705"
NW_007446046.1	RepeatMasker	Unknown	27	136	761	+	.	ID="RND-1_FAMILY-695";Tend="1033";Tstart="925";shortTE="F";uid="74a6d2de-bb79-43ea-9942-663f0498430b"
NW_007446048.1	RepeatMasker	SINE/tRNA-Deu	205	395	1552	+	.	ID="RND-1_FAMILY-835";Tend="899";Tstart="706";shortTE="F";uid="145acc3d-ded8-4d99-94f6-8084494112ad"
NW_007446048.1	RepeatMasker	RC/Helitron	1	136	751	-	.	ID="RND-6_FAMILY-8282";Tend="1042";Tstart="880";shortTE="F";uid="19066ffc-e52f-47ec-b918-915dc1500c63"
NW_007384300.1	RepeatMasker	Unknown	2998	3142	1121	+	.	ID="RND-6_FAMILY-62244";Tend="866";Tstart="721";shortTE="F";uid="793f5626-3d41-4617-b313-cd706d2110a0"
NW_007384300.1	RepeatMasker	RC/Helitron	1052	1248	770	+	.	ID="RND-6_FAMILY-778";Tend="1029";Tstart="839";shortTE="F";uid="2cf99dce-9ca7-41d0-8f68-9598fbad09fe"
NW_007384300.1	RepeatMasker	Unknown	3566	3717	861	+	.	ID="RND-1_FAMILY-206";Tend="980";Tstart="843";shortTE="F";uid="26f2e566-03f3-4f0c-a3ab-9015fb25394b"
NW_007384300.1	RepeatMasker	Unknown	1671	1858	1199	+	.	ID="RND-1_FAMILY-256";Tend="861";Tstart="671";shortTE="F";uid="bb4b8689-c731-44e5-9cd1-71fbe2b99ef3"
NW_007384300.1	RepeatMasker	SINE/tRNA-Meta	2238	2397	684	-	.	ID="RND-1_FAMILY-97";Tend="969";Tstart="839";shortTE="F";uid="094cd352-7cda-486a-96a1-1fcbf7e581b1"
NW_007384300.1	RepeatMasker	Unknown	2434	2537	547	-	.	ID="RND-1_FAMILY-107";Tend="395";Tstart="290";shortTE="F";uid="450a9526-9d33-41e3-8a75-5960bbd4f359"
NW_007384300.1	RepeatMasker	SINE/ID	1091	1355	1699	-	.	ID="RND-1_FAMILY-4";Tend="922";Tstart="656";shortTE="F";uid="574bd29e-c0e5-4850-9b47-3cb90dca99f8"
NW_007446050.1	RepeatMasker	DNA/hAT-hATm	154	310	745	+	.	ID="RND-6_FAMILY-23";Tend="1891";Tstart="1717";shortTE="F";uid="3da8148d-0afd-4916-abd3-54280b24b8b4"
NW_007446052.1	RepeatMasker	RC/Helitron	291	395	736	-	.	ID="RND-1_FAMILY-118";Tend="1486";Tstart="1324";shortTE="F";uid="ca92f358-1e53-40e6-950b-b1daef036306"
NW_007446053.1	RepeatMasker	LINE/RTE-BovB	106	394	1751	-	.	ID="RND-1_FAMILY-159";Tend="934";Tstart="641";shortTE="F";uid="d2e9c20d-a96e-4557-994f-e72b09d0980c"
NW_007446054.1	RepeatMasker	Unknown	1	145	415	-	.	ID="RND-5_FAMILY-8766";TEgroup="ctg_68615%7CRND-5_FAMILY-8766%7C1";Tend="961";Tstart="896";shortTE="T";uid="60fcbfd1-d14d-40ce-a6a6-a70b0f18cc60"
NW_007446055.1	RepeatMasker	Unknown	175	284	680	+	.	ID="RND-6_FAMILY-164";Tend="918";Tstart="809";shortTE="F";uid="04a8df43-8121-4665-b26d-b7bd11a8091b"
NW_007384301.1	RepeatMasker	Unknown	160	319	820	+	.	ID="RND-1_FAMILY-70";Tend="1041";Tstart="903";shortTE="F";uid="d59e3da4-ea65-4fb5-8905-659c57086b66"
NW_007446067.1	RepeatMasker	RC/Helitron	131	395	2321	+	.	ID="RND-1_FAMILY-864";Tend="1191";Tstart="926";shortTE="F";uid="006715f7-db9f-4696-a471-a23a12cbaccd"
NW_007446068.1	RepeatMasker	DNA/hAT-Blackjack	2	395	1344	-	.	ID="RND-1_FAMILY-83";Tend="1762";Tstart="1368";shortTE="F";uid="65ab30d5-1eca-4c1c-96f1-ffb2c673836d"
NW_007384302.1	RepeatMasker	Unknown	1	573	2237	+	.	ID="RND-1_FAMILY-155";Tend="1694";Tstart="1173";shortTE="F";uid="85c9c494-4cc3-45cf-808c-576b8c459b68"
NW_007384302.1	RepeatMasker	DNA/TcMar-Tc1	3572	3796	1055	+	.	ID="RND-1_FAMILY-519";Tend="1233";Tstart="995";shortTE="F";uid="1c723043-9231-4344-9a33-d8228e8c81bd"
NW_007384302.1	RepeatMasker	LINE/R2	673	1186	3193	+	.	ID="RND-6_FAMILY-20004";Tend="1263";Tstart="779";shortTE="F";uid="8b37abc3-de3b-4a21-88d0-721a63170461"
NW_007384302.1	RepeatMasker	Unknown	2803	3162	2122	+	.	ID="RND-5_FAMILY-8377";Tend="973";Tstart="654";shortTE="F";uid="7308ae09-1ec5-42b9-b8b0-9027e659589f"
NW_007384302.1	RepeatMasker	DNA/P	1851	2092	2186	-	.	ID="RND-5_FAMILY-7514";Tend="1466";Tstart="1224";shortTE="F";uid="df4e5432-fc8d-4c69-ba02-bcc9b0ff83c7"
NW_007384302.1	RepeatMasker	Unknown	3792	4026	1969	-	.	ID="RND-1_FAMILY-138";Tend="1644";Tstart="1391";shortTE="F";uid="3fc3e3ef-9b06-468c-a0c1-f442d2ed8e7c"
NW_007384302.1	RepeatMasker	RC/Helitron	1281	1553	2007	-	.	ID="RND-1_FAMILY-202";Tend="1447";Tstart="1181";shortTE="F";uid="98e2dcab-7912-4405-af01-4626079690c5"
NW_007384302.1	RepeatMasker	Unknown	3354	3523	1229	-	.	ID="RND-5_FAMILY-278";Tend="1755";Tstart="1583";shortTE="F";uid="21e55e28-3766-41f4-9fbe-726cb635e6ac"
NW_007446069.1	RepeatMasker	Unknown	293	395	836	+	.	ID="RND-6_FAMILY-6916";Tend="987";Tstart="882";shortTE="F";uid="20ef6ef4-099e-42c3-98a2-5aba681651de"
NW_007446070.1	RepeatMasker	Unknown	1	145	1264	-	.	ID="RND-6_FAMILY-62244";Tend="830";Tstart="686";shortTE="F";uid="562cd6fb-f06e-41b6-bda1-401f264438fc"
NW_007446072.1	RepeatMasker	LINE/L2	188	311	585	-	.	ID="RND-5_FAMILY-738";Tend="1331";Tstart="1204";shortTE="F";uid="775d96d7-dee0-468b-aa8f-fb5df0699132"
NW_007446073.1	RepeatMasker	Unknown	9859	9965	789	+	.	ID="RND-5_FAMILY-7797";Tend="799";Tstart="688";shortTE="F";uid="f95b2763-db95-47c8-95bc-2e3e8b756ad0"
NW_007446073.1	RepeatMasker	Unknown	5971	6186	652	+	.	ID="RND-5_FAMILY-1861";Tend="1097";Tstart="910";shortTE="F";uid="7e48ddef-3e55-40f7-be41-41346139f12c"
NW_007446073.1	RepeatMasker	Unknown	8880	9093	1756	+	.	ID="RND-1_FAMILY-133";Tend="1115";Tstart="902";shortTE="F";uid="d7c47a91-ee95-4a30-a885-4473821caba4"
NW_007446076.1	RepeatMasker	SINE/ID	73	177	582	-	.	ID="RND-1_FAMILY-28";Tend="965";Tstart="854";shortTE="F";uid="df09e991-951a-416f-8d0a-f25080320d2b"
NW_007446077.1	RepeatMasker	LINE/RTE-BovB	1	162	1128	+	.	ID="RND-6_FAMILY-4311";Tend="565";Tstart="401";shortTE="F";uid="dfce9d98-2498-49f9-a4c4-d56c79742c96"
NW_007384303.1	RepeatMasker	Satellite	3670	3897	559	+	.	ID="RND-5_FAMILY-1961";Tend="1387";Tstart="1054";shortTE="F";uid="9b26a628-3b40-41bd-ab24-a59127717251"
NW_007384303.1	RepeatMasker	Unknown	3898	4026	978	+	.	ID="RND-1_FAMILY-131";Tend="544";Tstart="415";shortTE="F";uid="2a248a10-3e90-4440-b474-00a17f8640da"
NW_007446081.1	RepeatMasker	DNA	121	225	944	+	.	ID="RND-6_FAMILY-33607";Tend="1141";Tstart="1037";shortTE="F";uid="537bc59c-b0e2-4ecf-821e-d94c8fb8722c"
NW_007446083.1	RepeatMasker	SINE/ID	122	395	1034	-	.	ID="RND-1_FAMILY-4";Tend="1594";Tstart="1364";shortTE="F";uid="099c7c7d-2242-4536-89ca-815718688d03"
NW_007446084.1	RepeatMasker	LINE/RTE-BovB	12	395	648	-	.	ID="RND-5_FAMILY-483";Tend="684";Tstart="348";shortTE="F";uid="d25367b0-3154-49ae-aff8-a87f03464dd4"
NW_007446085.1	RepeatMasker	Unknown	1	207	421	-	.	ID="RND-6_FAMILY-25310";Tend="517";Tstart="313";shortTE="F";uid="ded78d95-b460-451d-978f-dcdac8e7ab3e"
NW_007446086.1	RepeatMasker	Unknown	149	395	1660	-	.	ID="RND-1_FAMILY-490";Tend="854";Tstart="618";shortTE="F";uid="3b7afb6d-c94a-4baf-b672-ff3adfed25ed"
NW_007446089.1	RepeatMasker	DNA/TcMar-Tc1	1	204	1456	+	.	ID="RND-1_FAMILY-366";Tend="1578";Tstart="1375";shortTE="F";uid="2d64677a-eaf7-4c78-8560-8987c7be8aca"
NW_007446090.1	RepeatMasker	Unknown	152	304	499	-	.	ID="RND-1_FAMILY-117";Tend="1122";Tstart="959";shortTE="F";uid="cb829a68-b873-4ec8-92fd-f9e61af713cb"
NW_007446091.1	RepeatMasker	Unknown	113	264	633	-	.	ID="RND-6_FAMILY-20204";Tend="1691";Tstart="1515";shortTE="F";uid="ca1e208b-21b9-4216-9114-80f9c4edfd11"
NW_007446093.1	RepeatMasker	Unknown	13	160	963	-	.	ID="RND-1_FAMILY-129";Tend="924";Tstart="782";shortTE="F";uid="521f25f3-b7a6-4859-a276-da45ee5827be"
NW_007446093.1	RepeatMasker	SINE/tRNA-Core	203	354	452	-	.	ID="RND-1_FAMILY-87";Tend="1260";Tstart="1101";shortTE="F";uid="0920dbf5-c2fd-4db8-9fa9-a9fcb31401ba"
NW_007446095.1	RepeatMasker	DNA/Sola-2	222	395	1120	+	.	ID="RND-1_FAMILY-789";Tend="1011";Tstart="836";shortTE="F";uid="8e03de7d-7b4e-4f52-9d61-b35500676c9e"
NW_007446095.1	RepeatMasker	Unknown	1	357	3020	-	.	ID="RND-5_FAMILY-3163";Tend="1313";Tstart="956";shortTE="F";uid="ebbd2730-4a8f-4093-82ba-9b9382b25865"
NW_007446097.1	RepeatMasker	DNA/hAT-Ac	221	385	1269	+	.	ID="RND-1_FAMILY-660";Tend="928";Tstart="760";shortTE="F";uid="f5f0a3fb-4e32-4079-a13e-6d818031f00a"
NW_007446100.1	RepeatMasker	RC/Helitron	76	186	713	-	.	ID="RND-6_FAMILY-20001";Tend="915";Tstart="806";shortTE="F";uid="097ba2d6-0d33-4e3f-b9a7-87dd11268efb"
NW_007446101.1	RepeatMasker	Unknown	1	316	1709	-	.	ID="RND-1_FAMILY-388";Tend="1397";Tstart="988";shortTE="F";uid="d14017b7-c63a-43d3-92ae-4ea88ab4ab22"
NW_007446102.1	RepeatMasker	Unknown	80	275	1573	-	.	ID="RND-1_FAMILY-256";Tend="862";Tstart="663";shortTE="F";uid="ac917e30-c06f-424a-badf-0c3f003502c1"
NW_007446103.1	RepeatMasker	Unknown	1	145	951	+	.	ID="RND-1_FAMILY-80";Tend="1034";Tstart="890";shortTE="F";uid="d67a1dd0-288c-481e-ac4b-b68466885651"
NW_007446107.1	RepeatMasker	SINE/tRNA-RTE	14	302	1406	-	.	ID="RND-1_FAMILY-100";Tend="1033";Tstart="735";shortTE="F";uid="c861da6c-1f3b-4124-82d5-31d179b89969"
NW_007446108.1	RepeatMasker	Unknown	1	133	891	-	.	ID="RND-1_FAMILY-201";Tend="1115";Tstart="992";shortTE="F";uid="c1c93374-982c-4867-98cf-852c5cac42e5"
NW_007384306.1	RepeatMasker	Unknown	149	433	1591	+	.	ID="RND-5_FAMILY-8766";Tend="1158";Tstart="895";shortTE="F";uid="48ec7411-1ed2-4013-b4c3-b136b227b8e9"
NW_007384306.1	RepeatMasker	RC/Helitron	2615	2729	686	+	.	ID="RND-1_FAMILY-277";Tend="1364";Tstart="1249";shortTE="F";uid="58df922e-c409-48cc-8e16-fc8300fdf008"
NW_007446110.1	RepeatMasker	Unknown	2	165	671	-	.	ID="RND-1_FAMILY-70";Tend="1009";Tstart="917";shortTE="F";uid="b4dc6184-9038-4c4f-86a8-a61bded0dfe4"
NW_007446112.1	RepeatMasker	SINE/5S	87	256	628	+	.	ID="RND-1_FAMILY-103";Tend="841";Tstart="665";shortTE="F";uid="b3c70bd9-487c-4283-84fe-4b3791e00add"
NW_007446113.1	RepeatMasker	DNA/hAT-Charlie	1	171	582	-	.	ID="RND-4_FAMILY-229";Tend="1109";Tstart="962";shortTE="F";uid="619754f0-fc10-4525-8658-ec775e6a7904"
NW_007446115.1	RepeatMasker	Unknown	17	157	585	-	.	ID="RND-1_FAMILY-0";Tend="426";Tstart="289";shortTE="F";uid="facb831d-c9e5-49a8-8585-e71363e60445"
NW_007446115.1	RepeatMasker	LTR/Gypsy	1	108	578	-	.	ID="RND-1_FAMILY-60";Tend="1088";Tstart="982";shortTE="F";uid="992a0a29-830c-4e33-9b76-681d3dd41496"
NW_007446117.1	RepeatMasker	RC/Helitron	77	229	406	-	.	ID="RND-1_FAMILY-118";Tend="812";Tstart="668";shortTE="F";uid="ff47dab9-8c30-4acf-8fe4-ab6fceae2af6"
NW_007384307.1	RepeatMasker	SINE/tRNA-Core	2724	2888	726	+	.	ID="RND-1_FAMILY-87";Tend="979";Tstart="811";shortTE="F";uid="563332f1-ba70-4aa8-bf98-83227fda4f9d"
NW_007384307.1	RepeatMasker	DNA	3557	3678	953	+	.	ID="RND-6_FAMILY-33607";Tend="1186";Tstart="1063";shortTE="F";uid="7f7b8ef6-3083-4d18-a40b-1107d63f683e"
NW_007384307.1	RepeatMasker	Unknown	3238	3432	531	+	.	ID="RND-6_FAMILY-23686";Tend="1048";Tstart="852";shortTE="F";uid="c663a4d3-7ffb-430a-a1bb-9ba79b517f86"
NW_007384307.1	RepeatMasker	SINE/ID	3070	3180	807	-	.	ID="RND-1_FAMILY-16";Tend="1076";Tstart="966";shortTE="F";uid="442edac6-8b15-4d0d-b910-44006cc1d899"
NW_007384307.1	RepeatMasker	SINE/tRNA-Meta	42	214	700	-	.	ID="RND-1_FAMILY-97";Tend="999";Tstart="836";shortTE="F";uid="586c4019-7bcf-41de-b2d7-96314f846ba8"
NW_007446119.1	RepeatMasker	Unknown	261	394	975	+	.	ID="RND-5_FAMILY-8766";Tend="1071";Tstart="939";shortTE="F";uid="ca229b19-3e76-41ea-83fe-ba56792818e3"
NW_007446120.1	RepeatMasker	SINE/tRNA-Meta	1	101	493	+	.	ID="RND-1_FAMILY-97";Tend="988";Tstart="895";shortTE="F";uid="3ac16047-8650-4d0e-b922-fc487a520abb"
NW_007446120.1	RepeatMasker	Unknown	130	237	532	-	.	ID="RND-6_FAMILY-5498";Tend="475";Tstart="362";shortTE="F";uid="910ec47e-6928-4777-8d26-0fabd0c7142a"
NW_007446123.1	RepeatMasker	Unknown	268	394	1137	-	.	ID="RND-6_FAMILY-9337";Tend="1092";Tstart="966";shortTE="F";uid="e5542c56-3316-4c20-9f2f-0b295c182d51"
NW_007446128.1	RepeatMasker	Unknown	80	184	843	-	.	ID="RND-6_FAMILY-44247";Tend="769";Tstart="665";shortTE="F";uid="5a2eb9e8-4c32-4f69-a37b-24c21d40cbe7"
NW_007384308.1	RepeatMasker	Unknown	1407	1572	1413	+	.	ID="RND-5_FAMILY-3163";Tend="1160";Tstart="995";shortTE="F";uid="010d38aa-0398-498d-b05c-cc837f7d91e7"
NW_007384308.1	RepeatMasker	Unknown	2625	2918	486	-	.	ID="RND-6_FAMILY-431";Tend="1402";Tstart="1092";shortTE="F";uid="8cb8a2ce-de7f-4c7e-949b-6bdbd91e6016"
NW_007384308.1	RepeatMasker	Unknown	3099	3278	763	-	.	ID="RND-1_FAMILY-129";Tend="1422";Tstart="1097";shortTE="F";uid="66c938fe-83ee-4272-adcd-22c0edc0a0a8"
NW_007384308.1	RepeatMasker	Unknown	379	883	3787	-	.	ID="RND-1_FAMILY-127";Tend="1256";Tstart="687";shortTE="F";uid="183003d9-b373-4816-b1ac-1970252432f4"
NW_007384308.1	RepeatMasker	Unknown	2488	2599	843	-	.	ID="RND-1_FAMILY-129";Tend="897";Tstart="782";shortTE="F";uid="2a4e3668-1c5d-491a-b313-de231ab7eef6"
NW_007446129.1	RepeatMasker	LTR	1	178	1592	+	.	ID="RND-6_FAMILY-5012";Tend="1074";Tstart="897";shortTE="F";uid="01885826-f543-4178-b887-2b538d8da37a"
NW_007446132.1	RepeatMasker	Unknown	1	352	2496	+	.	ID="RND-6_FAMILY-7712";Tend="597";Tstart="230";shortTE="F";uid="d865fabf-b269-4322-81ca-e085e25ebc59"
NW_007446137.1	RepeatMasker	DNA/Sola-2	1	394	2999	-	.	ID="RND-1_FAMILY-789";Tend="1151";Tstart="755";shortTE="F";uid="c5a25149-f17c-4508-a1a0-65073f7e2ccf"
NW_007446138.1	RepeatMasker	Unknown	1	270	764	+	.	ID="RND-6_FAMILY-28540";Tend="1691";Tstart="1413";shortTE="F";uid="6fdb5ebb-554e-442c-9b66-e486009ca45e"
NW_007378126.1	RepeatMasker	DNA/hAT-hAT19	46909	47071	704	+	.	ID="RND-6_FAMILY-24860";Tend="1911";Tstart="1748";shortTE="F";uid="9162f820-c384-454b-8e6c-de9cba32a9ba"
NW_007378126.1	RepeatMasker	DNA/hAT-Blackjack	109072	109213	893	+	.	ID="RND-1_FAMILY-66";Tend="859";Tstart="721";shortTE="F";uid="83ecda0b-e4a5-45f5-b565-0d17a1328a19"
NW_007378126.1	RepeatMasker	LINE/I-Jockey	117635	117815	1437	+	.	ID="RND-6_FAMILY-17814";Tend="1137";Tstart="889";shortTE="F";uid="61b744e6-a235-4c89-a618-174d613f616a"
NW_007378126.1	RepeatMasker	SINE/5S	136837	137055	1417	+	.	ID="RND-1_FAMILY-103";Tend="871";Tstart="654";shortTE="F";uid="f9c003e5-a983-405e-b56d-c14cdacae678"
NW_007378126.1	RepeatMasker	SINE/5S	53988	54188	890	+	.	ID="RND-1_FAMILY-103";Tend="851";Tstart="661";shortTE="F";uid="b3532491-9b25-478b-87f3-d2139459d79f"
NW_007378126.1	RepeatMasker	Unknown	23860	24558	2417	+	.	ID="RND-1_FAMILY-52";Tend="1804";Tstart="1106";shortTE="F";uid="98fcda19-0dcd-4532-b8c0-a1157202599b"
NW_007378126.1	RepeatMasker	RC/Helitron	40400	40601	679	+	.	ID="RND-6_FAMILY-8282";Tend="1106";Tstart="889";shortTE="F";uid="befaa6e2-0b79-4de6-8dd7-9c795eb1829a"
NW_007378126.1	RepeatMasker	SINE/ID	69449	69622	867	+	.	ID="RND-1_FAMILY-5";Tend="1704";Tstart="1530";shortTE="F";uid="9f6d60f3-4e4e-4764-abc4-bf5de766d071"
NW_007378126.1	RepeatMasker	Unknown	57605	57781	511	+	.	ID="RND-6_FAMILY-5387";Tend="776";Tstart="554";shortTE="F";uid="4f0a0b94-6f53-499a-81ae-d6d0b5060944"
NW_007378126.1	RepeatMasker	Unknown	143513	143765	849	+	.	ID="RND-1_FAMILY-166";Tend="1022";Tstart="807";shortTE="F";uid="1c03e8b4-8ec9-4923-98eb-35713143f58d"
NW_007378126.1	RepeatMasker	Unknown	132624	132736	441	+	.	ID="RND-6_FAMILY-8585";Tend="117";Tstart="3";shortTE="F";uid="ba1c1c6c-f706-4393-a781-0491d90c8def"
NW_007378126.1	RepeatMasker	RC/Helitron	134162	134354	1392	+	.	ID="RND-1_FAMILY-202";Tend="1049";Tstart="868";shortTE="F";uid="3f707fcb-123f-4088-8b58-69c5745b1835"
NW_007378126.1	RepeatMasker	SINE/ID	53828	53949	1037	+	.	ID="RND-1_FAMILY-5";Tend="1759";Tstart="1638";shortTE="F";uid="5a1666d0-0302-4c65-9fc2-1d763ed8b15d"
NW_007378126.1	RepeatMasker	RC/Helitron	141097	141595	2003	+	.	ID="RND-1_FAMILY-202";Tend="1831";Tstart="1252";shortTE="F";uid="a50fa14a-bda1-4143-9879-610f259e0b0f"
NW_007378126.1	RepeatMasker	SINE/tRNA-RTE	143952	144246	2459	+	.	ID="RND-1_FAMILY-100";Tend="1030";Tstart="736";shortTE="F";uid="2f5897c2-8021-471d-9ceb-ac6b01fccd0d"
NW_007378126.1	RepeatMasker	Unknown	87703	87873	1315	+	.	ID="RND-1_FAMILY-138";Tend="817";Tstart="633";shortTE="F";uid="9c3844c7-5b33-4ddf-b281-6c977a0989db"
NW_007378126.1	RepeatMasker	Unknown	124620	124798	927	+	.	ID="RND-6_FAMILY-5034";Tend="172";Tstart="12";shortTE="F";uid="644abc2f-dd35-4a97-93a3-f2f2d448ba63"
NW_007378126.1	RepeatMasker	LTR/Gypsy	15179	15765	622	+	.	ID="GYPSY-155_AA-I";Tend="3576";Tstart="2805";shortTE="F";uid="e77c1b1c-2b34-4778-89e7-6d3fcc1c60a7"
NW_007378126.1	RepeatMasker	LINE/I	61952	62140	632	+	.	ID="RND-5_FAMILY-2097";Tend="1261";Tstart="1058";shortTE="F";uid="395b523d-0caf-4d19-96d0-e5cd0e73c760"
NW_007378126.1	RepeatMasker	Unknown	118549	119768	7815	+	.	ID="RND-6_FAMILY-7449";TEgroup="ctg_687%7CRND-6_FAMILY-7449%7C1";Tend="1280";Tstart="209";shortTE="F";uid="365b3403-7c18-4d07-bf2a-625989bcc337"
NW_007378126.1	RepeatMasker	LTR/Gypsy	71923	72031	419	+	.	ID="RND-1_FAMILY-60";Tend="1091";Tstart="990";shortTE="F";uid="591ed486-4b15-4d60-9ea5-5e74a44a268d"
NW_007378126.1	RepeatMasker	RC/Helitron	150016	150497	1410	+	.	ID="RND-1_FAMILY-560";TEgroup="ctg_687%7CRND-1_FAMILY-560%7C1";Tend="1314";Tstart="922";shortTE="F";uid="d59b9768-97bb-47ea-8bfb-5d28eda1f23a"
NW_007378126.1	RepeatMasker	SINE/tRNA-RTE	52593	52792	1584	+	.	ID="RND-1_FAMILY-100";Tend="967";Tstart="767";shortTE="F";uid="7dec3336-69b2-4370-bcb8-4d7aefa8c019"
NW_007378126.1	RepeatMasker	Unknown	150648	150946	492	+	.	ID="RND-6_FAMILY-7449";TEgroup="ctg_687%7CRND-6_FAMILY-7449%7C2";Tend="1595";Tstart="1426";shortTE="T";uid="9e9a7412-624b-4579-964e-60f6faaad1f7"
NW_007378126.1	RepeatMasker	Unknown	149783	150015	2000	+	.	ID="RND-6_FAMILY-7449";Tend="1445";Tstart="1213";shortTE="F";uid="f6d48834-216a-4199-b666-89ba755641e3"
NW_007378126.1	RepeatMasker	SINE/tRNA-RTE	49224	49489	1650	+	.	ID="RND-1_FAMILY-22";Tend="1556";Tstart="1255";shortTE="F";uid="90584d89-aee4-44cb-b287-d284cb42c2ff"
NW_007378126.1	RepeatMasker	SINE/ID	144710	144928	1761	+	.	ID="RND-1_FAMILY-16";Tend="1083";Tstart="864";shortTE="F";uid="1586dff7-5f35-40c3-beea-318a9d56d6f8"
NW_007378126.1	RepeatMasker	SINE/B4	142296	142502	1194	+	.	ID="RND-5_FAMILY-761";Tend="984";Tstart="773";shortTE="F";uid="784a0048-c0f9-4ccb-a5f0-849699d5d6e9"
NW_007378126.1	RepeatMasker	Unknown	130709	130875	807	+	.	ID="RND-6_FAMILY-36580";Tend="1447";Tstart="1287";shortTE="F";uid="4ae0634d-7dd5-4bb0-ab9a-285ab7c2fe4e"
NW_007378126.1	RepeatMasker	Unknown	120159	120533	2372	+	.	ID="RND-6_FAMILY-7449";Tend="1601";Tstart="1276";shortTE="F";uid="6001c515-b78c-434a-be03-09aba5f76e96"
NW_007378126.1	RepeatMasker	SINE/tRNA-RTE	136296	136598	2630	+	.	ID="RND-1_FAMILY-100";Tend="1037";Tstart="735";shortTE="F";uid="dcf5563d-3784-4081-9e6d-5d02f2bd6b23"
NW_007378126.1	RepeatMasker	Unknown	72640	72838	1552	+	.	ID="RND-1_FAMILY-275";Tend="1069";Tstart="872";shortTE="F";uid="faa22885-dfed-465e-997f-bc1e5e8d6b1d"
NW_007378126.1	RepeatMasker	DNA/hAT-Tip100	124446	124717	1229	+	.	ID="RND-1_FAMILY-251";Tend="1279";Tstart="935";shortTE="F";uid="ef0fc354-e628-4b1d-b911-a6c257d0b3e7"
NW_007378126.1	RepeatMasker	SINE/5S	144490	144708	1392	+	.	ID="RND-1_FAMILY-103";Tend="871";Tstart="654";shortTE="F";uid="c58ef278-471c-44df-9f56-cc36471f04f2"
NW_007378126.1	RepeatMasker	Unknown	108140	108296	413	+	.	ID="RND-6_FAMILY-8964";Tend="375";Tstart="223";shortTE="F";uid="cc02c9fe-42f5-4b5f-b668-15d94ba3fc14"
NW_007378126.1	RepeatMasker	SINE/tRNA-RTE	107831	107941	766	+	.	ID="RND-1_FAMILY-100";Tend="820";Tstart="709";shortTE="F";uid="51235f8e-0415-4128-a496-be8b95e11166"
NW_007378126.1	RepeatMasker	RC/Helitron	86896	87021	589	+	.	ID="HELITRON-N19_LMI";Tend="1106";Tstart="978";shortTE="F";uid="4bf6813d-378a-403e-a290-7a72301ffe4e"
NW_007378126.1	RepeatMasker	SINE/ID	98847	98968	775	+	.	ID="RND-1_FAMILY-3";Tend="962";Tstart="843";shortTE="F";uid="3ad27ad1-ed90-4995-8f50-6801e8f45ed2"
NW_007378126.1	RepeatMasker	SINE/ID	79084	79258	802	+	.	ID="RND-1_FAMILY-5";Tend="1704";Tstart="1530";shortTE="F";uid="f1b7863a-8558-4c66-ab0b-583e81686c70"
NW_007378126.1	RepeatMasker	Satellite	82292	82444	766	+	.	ID="RND-1_FAMILY-754";Tend="867";Tstart="703";shortTE="F";uid="786b212d-5ba0-4dea-9de2-ace3dc3fc054"
NW_007378126.1	RepeatMasker	RC/Helitron	128551	128848	1805	+	.	ID="RND-6_FAMILY-9017";Tend="1121";Tstart="798";shortTE="F";uid="30d1d069-0fce-4239-969d-1ab1fd267d99"
NW_007378126.1	RepeatMasker	Unknown	123424	123652	1174	+	.	ID="RND-6_FAMILY-7449";Tend="404";Tstart="209";shortTE="F";uid="8dc2e7fa-b632-4bac-9d89-c57546af185b"
NW_007378126.1	RepeatMasker	SINE/tRNA-RTE	104520	104641	450	+	.	ID="RND-5_FAMILY-620";Tend="1014";Tstart="901";shortTE="F";uid="7902aa11-d318-41e4-bda0-61de418bceba"
NW_007378126.1	RepeatMasker	SINE/ID	143761	143951	457	+	.	ID="RND-1_FAMILY-16";Tend="1076";Tstart="873";shortTE="F";uid="3c9ad437-6614-4b59-9ded-b8982dbda639"
NW_007378126.1	RepeatMasker	SINE/B4	149127	149286	1033	+	.	ID="RND-5_FAMILY-761";Tend="984";Tstart="820";shortTE="F";uid="c648e30a-b90f-4a8e-a580-f619e80b98ec"
NW_007378126.1	RepeatMasker	Unknown	47576	47775	708	+	.	ID="RND-1_FAMILY-117";Tend="1053";Tstart="959";shortTE="F";uid="bb365fe8-f119-4e6c-a12b-840cad8d393c"
NW_007378126.1	RepeatMasker	Unknown	70871	71135	569	+	.	ID="RND-1_FAMILY-0";Tend="561";Tstart="337";shortTE="F";uid="59a64e3b-a8c3-483a-8edd-366178af58f1"
NW_007378126.1	RepeatMasker	SINE/tRNA-RTE	109705	109814	447	+	.	ID="RND-5_FAMILY-620";Tend="1007";Tstart="900";shortTE="F";uid="fe1eb860-d05e-4129-ba9a-17fc326432ef"
NW_007378126.1	RepeatMasker	LTR/Gypsy	15774	16271	971	+	.	ID="GYPSY-41_DEL-I";Tend="4195";Tstart="3816";shortTE="F";uid="b702b90c-b768-4019-82ba-8ff47f36ffae"
NW_007378126.1	RepeatMasker	Unknown	7733	8161	3549	+	.	ID="RND-6_FAMILY-12407";Tend="1256";Tstart="828";shortTE="F";uid="0324be6f-5664-413a-bc4d-06cae7942e5d"
NW_007378126.1	RepeatMasker	SINE/ID	57202	57428	538	+	.	ID="RND-1_FAMILY-10";Tend="915";Tstart="712";shortTE="F";uid="c6c908bc-5007-4d4e-91fa-2ddf5a689268"
NW_007378126.1	RepeatMasker	LINE/RTE-BovB	62436	62715	941	+	.	ID="RND-6_FAMILY-4311";Tend="607";Tstart="374";shortTE="F";uid="0c997838-fb29-4cfb-89d2-24564d306208"
NW_007378126.1	RepeatMasker	Unknown	103719	103968	1941	+	.	ID="RND-5_FAMILY-2532";Tend="597";Tstart="348";shortTE="F";uid="a84e9352-5b73-4e6d-8f2a-f211e1f2057f"
NW_007378126.1	RepeatMasker	Unknown	126279	127472	9399	+	.	ID="RND-6_FAMILY-7449";Tend="1601";Tstart="453";shortTE="F";uid="2c3b39fe-b79d-4584-9d97-a483a366d754"
NW_007378126.1	RepeatMasker	DNA/Maverick	108869	108992	465	+	.	ID="RND-1_FAMILY-185";Tend="801";Tstart="676";shortTE="F";uid="ed602412-5920-4673-9a9a-c6b3f78f4727"
NW_007378126.1	RepeatMasker	DNA/hAT-Tag1	11772	11872	569	+	.	ID="RND-6_FAMILY-18130";Tend="836";Tstart="746";shortTE="F";uid="af1abff8-f19f-4df7-a43f-828989502b9e"
NW_007378126.1	RepeatMasker	Unknown	128881	129190	2529	+	.	ID="RND-6_FAMILY-7449";Tend="859";Tstart="550";shortTE="F";uid="da68313f-0a55-4c8c-9487-6bc2cea961d1"
NW_007378126.1	RepeatMasker	DNA/hAT-hAT19	45237	45420	765	+	.	ID="rnd-6_family-24860";TEgroup="ctg_687%7Crnd-6_family-24860%7C1";Tend="1911";Tstart="1743";shortTE="T";uid="ff04e49e-29f9-409a-893e-560dfaa38192"
NW_007378126.1	RepeatMasker	SINE/tRNA-Deu	52047	52246	1428	+	.	ID="RND-1_FAMILY-835";Tend="918";Tstart="707";shortTE="F";uid="c3e4b8ef-70b5-4c4b-934a-ef30092ecf24"
NW_007378126.1	RepeatMasker	SINE/tRNA-RTE	134738	135370	491	+	.	ID="RND-5_FAMILY-947";TEgroup="ctg_687%7CRND-5_FAMILY-947%7C1";Tend="1013";Tstart="638";shortTE="T";uid="7bff715d-37d0-42cb-a364-04bfcfa42c03"
NW_007378126.1	RepeatMasker	LINE/I-Jockey	117136	117428	1437	+	.	ID="RND-6_FAMILY-17814";Tend="888";Tstart="491";shortTE="F";uid="29471b0e-0652-4133-a4d8-92ae620ac6f7"
NW_007378126.1	RepeatMasker	RC/Helitron	148592	148817	1095	+	.	ID="RND-1_FAMILY-560";Tend="1981";Tstart="1709";shortTE="F";uid="c9bad08d-08fc-45de-a022-12844b616461"
NW_007378126.1	RepeatMasker	DNA/hAT-hAT19	46658	46758	432	+	.	ID="RND-6_FAMILY-24860";Tend="1898";Tstart="1796";shortTE="F";uid="96dfb87b-dc87-4deb-9128-2f0fc2e8b873"
NW_007378126.1	RepeatMasker	LTR/Gypsy	142380	142518	519	-	.	ID="RND-1_FAMILY-232";Tend="1239";Tstart="1106";shortTE="F";uid="127e7ba9-ee2f-44ab-b407-1bbfba07c6cf"
NW_007378126.1	RepeatMasker	DNA/hAT-Blackjack	57630	57944	2414	-	.	ID="RND-1_FAMILY-91";Tend="1100";Tstart="784";shortTE="F";uid="b3a84815-8c2b-42c5-8c12-c5524f35989a"
NW_007378126.1	RepeatMasker	SINE/ID	3884	4006	553	-	.	ID="RND-1_FAMILY-4";Tend="896";Tstart="775";shortTE="F";uid="f72127a0-fb3b-4233-b116-d18d4b4b524d"
NW_007378126.1	RepeatMasker	Unknown	18512	18622	875	-	.	ID="RND-6_FAMILY-12407";Tend="946";Tstart="828";shortTE="F";uid="f2a6073e-3598-45b4-9ca7-53ee1db3d540"
NW_007378126.1	RepeatMasker	Unknown	103534	103652	406	-	.	ID="RND-1_FAMILY-0";Tend="806";Tstart="692";shortTE="F";uid="89653cc9-2130-46f4-8ae7-baa8af91a70e"
NW_007378126.1	RepeatMasker	SINE/ID	130731	130944	1770	-	.	ID="RND-1_FAMILY-5";Tend="1750";Tstart="1538";shortTE="F";uid="4efee82b-4140-4780-82ca-f1fe429c925e"
NW_007378126.1	RepeatMasker	Unknown	83420	83526	616	-	.	ID="RND-6_FAMILY-44";Tend="1168";Tstart="1075";shortTE="F";uid="0326c61f-9aa3-4832-b75b-afcc17471292"
NW_007378126.1	RepeatMasker	Unknown	103962	104078	668	-	.	ID="RND-5_FAMILY-1582";Tend="1120";Tstart="1004";shortTE="F";uid="188e99b6-4565-485a-9646-38c1ff6fea8f"
NW_007378126.1	RepeatMasker	DNA/Maverick	95191	95306	550	-	.	ID="RND-1_FAMILY-185";Tend="824";Tstart="710";shortTE="F";uid="c1078a34-e4a1-4f0d-b429-5b386b48d8e1"
NW_007378126.1	RepeatMasker	Unknown	133066	133425	1842	-	.	ID="RND-1_FAMILY-314";Tend="1237";Tstart="859";shortTE="F";uid="4d10fdc6-1a56-4498-9426-a9604973b1be"
NW_007378126.1	RepeatMasker	LINE/I	51843	51945	479	-	.	ID="RND-1_FAMILY-650";Tend="1129";Tstart="1034";shortTE="F";uid="6d193359-bfae-4789-8737-f5f5f3d4fbdd"
NW_007378126.1	RepeatMasker	SINE/B4	134764	134899	951	-	.	ID="RND-5_FAMILY-761";Tend="944";Tstart="809";shortTE="F";uid="44059d75-b187-4226-89b8-720c321d9205"
NW_007378126.1	RepeatMasker	LTR/Gypsy	8155	8476	428	-	.	ID="GYPSY-11_DTA-I";Tend="2514";Tstart="2194";shortTE="F";uid="408cff60-313c-457f-bcd2-3b884bdf938c"
NW_007378126.1	RepeatMasker	SINE/B4	131142	131303	713	-	.	ID="RND-5_FAMILY-761";Tend="974";Tstart="822";shortTE="F";uid="cecf10c4-918c-4003-9e4e-ee9e438e5442"
NW_007378126.1	RepeatMasker	SINE/tRNA-RTE	55875	55982	569	-	.	ID="RND-5_FAMILY-620";Tend="1124";Tstart="1010";shortTE="F";uid="66134718-35ed-42e6-b664-6f5c27c2cf1e"
NW_007378126.1	RepeatMasker	Unknown	123652	123897	867	-	.	ID="RND-6_FAMILY-16953";Tend="1073";Tstart="884";shortTE="F";uid="aee4e44b-15e3-45a6-b472-a8e1f11bf174"
NW_007378126.1	RepeatMasker	Unknown	7193	7381	1076	-	.	ID="RND-5_FAMILY-12655";Tend="1088";Tstart="892";shortTE="F";uid="64697897-94e5-4073-a9cd-22a6fa72b571"
NW_007378126.1	RepeatMasker	SINE/tRNA-RTE	51090	51290	1028	-	.	ID="RND-1_FAMILY-2";Tend="1718";Tstart="1508";shortTE="F";uid="5ae45814-32fb-428b-82ef-c1efcaf6add3"
NW_007378126.1	RepeatMasker	SINE/ID	111582	111834	1437	-	.	ID="RND-1_FAMILY-16";Tend="1094";Tstart="832";shortTE="F";uid="a7b3d7b4-398c-47e3-9874-05964ce32d5e"
NW_007378126.1	RepeatMasker	Unknown	123253	123411	1087	-	.	ID="RND-6_FAMILY-16953";Tend="1227";Tstart="1067";shortTE="F";uid="11a98877-4a38-4509-a9fa-b3a90cf0f1cc"
NW_007378126.1	RepeatMasker	DNA/hAT-Blackjack	108300	108418	768	-	.	ID="RND-5_FAMILY-887";Tend="1218";Tstart="1073";shortTE="F";uid="dbff9cc1-1243-47bf-8da4-2048894b3931"
NW_007378126.1	RepeatMasker	SINE/tRNA-RTE	35791	35917	644	-	.	ID="RND-5_FAMILY-620";Tend="1193";Tstart="1014";shortTE="F";uid="7567de8e-b02d-4b6e-bc64-8a4d3c038852"
NW_007378126.1	RepeatMasker	SINE/B4	141608	141863	868	-	.	ID="RND-5_FAMILY-761";Tend="975";Tstart="756";shortTE="F";uid="80fbca45-9d5f-4ba0-8ef0-56501bf1237f"
NW_007378126.1	RepeatMasker	Unknown	83134	83245	533	-	.	ID="RND-6_FAMILY-44";Tend="1171";Tstart="1080";shortTE="F";uid="4d38b22f-6afa-45ae-b314-150c6d01003c"
NW_007378126.1	RepeatMasker	SINE/ID	137108	137221	628	-	.	ID="RND-6_FAMILY-766";Tend="1191";Tstart="1075";shortTE="F";uid="85240774-6cb7-4d03-8b16-0d5465b56fb1"
NW_007378126.1	RepeatMasker	Unknown	107591	107696	519	-	.	ID="RND-6_FAMILY-3964";Tend="1241";Tstart="1140";shortTE="F";uid="dc008fd7-21e8-4efd-a094-b97788dfb6d6"
NW_007378126.1	RepeatMasker	SINE/B4	103564	103746	1008	-	.	ID="RND-5_FAMILY-761";Tend="968";Tstart="787";shortTE="F";uid="7048c480-740b-420c-8df2-562243f37eaf"
NW_007378126.1	RepeatMasker	RC/Helitron	3637	3739	599	-	.	ID="RND-6_FAMILY-8282";Tend="1089";Tstart="981";shortTE="F";uid="f9754752-9281-40e3-9af4-8fd9cb401408"
NW_007378126.1	RepeatMasker	SINE/tRNA-RTE	142891	143195	2514	-	.	ID="RND-1_FAMILY-100";Tend="1041";Tstart="738";shortTE="F";uid="76c8eb2f-e873-47e4-a69b-9476330afe8a"
NW_007378126.1	RepeatMasker	SINE/B4	108182	108307	589	-	.	ID="RND-5_FAMILY-761";Tend="944";Tstart="809";shortTE="F";uid="815614e9-ffea-4723-8785-aae3defde508"
NW_007378126.1	RepeatMasker	Unknown	147843	148391	4031	-	.	ID="RND-5_FAMILY-2144";Tend="1529";Tstart="973";shortTE="F";uid="08cad86e-36bb-4e86-9d7a-2e789120f4c3"
NW_007378126.1	RepeatMasker	Unknown	39712	39886	915	-	.	ID="RND-6_FAMILY-48653";Tend="747";Tstart="564";shortTE="F";uid="8628cc0c-4eb7-4938-827c-bbd4e903bb0b"
NW_007378126.1	RepeatMasker	SINE/tRNA-RTE	71789	71905	628	-	.	ID="RND-5_FAMILY-620";Tend="1133";Tstart="1010";shortTE="F";uid="4692296d-7670-4393-be8c-4c067d65910b"
NW_007378126.1	RepeatMasker	Unknown	123920	124032	797	-	.	ID="RND-5_FAMILY-4205";Tend="1051";Tstart="939";shortTE="F";uid="d693c947-78ef-4974-8df4-6b36f87ecf44"
NW_007378126.1	RepeatMasker	SINE/B4	147108	147480	2975	-	.	ID="RND-5_FAMILY-761";Tend="1117";Tstart="742";shortTE="F";uid="96db7543-fbfb-4fdd-a33e-adc4ce1ea093"
NW_007378126.1	RepeatMasker	Unknown	42445	42547	834	-	.	ID="RND-5_FAMILY-2144";Tend="1005";Tstart="903";shortTE="F";uid="88130136-fc72-403b-94bf-74e3ab676923"
NW_007378126.1	RepeatMasker	Unknown	134367	134499	455	-	.	ID="RND-6_FAMILY-1666";Tend="901";Tstart="785";shortTE="F";uid="15eb41ad-17d7-46de-847a-10f6834a71d7"
NW_007378126.1	RepeatMasker	RC/Helitron	145352	146631	5856	-	.	ID="RND-1_FAMILY-199";Tend="2429";Tstart="1257";shortTE="F";uid="4ed7699c-02aa-4228-865d-c9742b609e5a"
NW_007378126.1	RepeatMasker	SINE/tRNA-RTE	35243	35585	1264	-	.	ID="RND-5_FAMILY-620";TEgroup="ctg_687%7CRND-5_FAMILY-620%7C1";Tend="1198";Tstart="1009";shortTE="F";uid="24a879f3-c9fb-492e-ae11-61a5891e6d2e"
NW_007378126.1	RepeatMasker	Unknown	28690	29986	2269	-	.	ID="RND-5_FAMILY-543";TEgroup="ctg_687%7CRND-5_FAMILY-543%7C1";Tend="1227";Tstart="172";shortTE="F";uid="68ff553e-a3e5-4f69-9030-146937da343e"
NW_007378126.1	RepeatMasker	Unknown	35020	35181	1327	-	.	ID="RND-5_FAMILY-3163";Tend="964";Tstart="802";shortTE="F";uid="397d6d73-6917-40d4-b433-25202588573f"
NW_007378126.1	RepeatMasker	Unknown	124185	124711	983	-	.	ID="RND-6_FAMILY-1833";Tend="1399";Tstart="1077";shortTE="F";uid="488a092e-8b00-43a9-9bd6-29b8db7fb93d"
NW_007378126.1	RepeatMasker	Unknown	59601	59802	1664	-	.	ID="RND-1_FAMILY-133";Tend="1102";Tstart="900";shortTE="F";uid="6f8aacca-e1b9-4aa4-af20-5706b7c57618"
NW_007378126.1	RepeatMasker	SINE/ID	106048	106298	1569	-	.	ID="RND-1_FAMILY-5";Tend="1758";Tstart="1539";shortTE="F";uid="11801621-790a-4ed6-b10e-84683b6f5574"
NW_007378126.1	RepeatMasker	DNA/hAT-Charlie	117429	117634	1573	-	.	ID="RND-1_FAMILY-583";Tend="1059";Tstart="854";shortTE="F";uid="4965b247-cc5e-40df-9dd3-e31559277bb3"
NW_007378126.1	RepeatMasker	Unknown	37050	37180	780	-	.	ID="RND-1_FAMILY-166";Tend="945";Tstart="824";shortTE="F";uid="461db5aa-cee2-4f20-bd9e-3d95f5b760f8"
NW_007378126.1	RepeatMasker	Unknown	40934	41170	589	-	.	ID="RND-1_FAMILY-155";Tend="1661";Tstart="1412";shortTE="F";uid="86d9e769-de18-443f-92ee-eac5a42f6bcb"
NW_007378126.1	RepeatMasker	LTR/Gypsy	149164	149302	547	-	.	ID="RND-1_FAMILY-232";Tend="1239";Tstart="1106";shortTE="F";uid="fb1b0e53-b4ea-46ae-8db0-76070006a619"
NW_007378126.1	RepeatMasker	DNA/TcMar-Tc1	102470	102768	1378	-	.	ID="RND-1_FAMILY-366";Tend="1577";Tstart="1282";shortTE="F";uid="3c1441ac-c48a-44c2-872c-387786e09a06"
NW_007378126.1	RepeatMasker	Unknown	58794	58998	1181	-	.	ID="RND-1_FAMILY-256";Tend="859";Tstart="671";shortTE="F";uid="3f71c914-668b-4e2d-aaaa-5460e4582ea8"
NW_007378126.1	RepeatMasker	Unknown	4545	4708	1392	-	.	ID="RND-1_FAMILY-130";Tend="1130";Tstart="967";shortTE="F";uid="601827b1-9ddd-4965-9c18-a0e37ff6545d"
NW_007378126.1	RepeatMasker	DNA/TcMar-Tc1	91099	91226	415	-	.	ID="RND-1_FAMILY-366";Tend="1296";Tstart="1166";shortTE="F";uid="8398684e-a82f-417d-8d42-28512091ebae"
NW_007378126.1	RepeatMasker	Unknown	36121	36372	413	-	.	ID="RND-1_FAMILY-166";TEgroup="ctg_687%7CRND-1_FAMILY-166%7C1";Tend="945";Tstart="824";shortTE="T";uid="b770aaab-6f65-4f9b-8431-a700407304c7"
NW_007378126.1	RepeatMasker	Unknown	147458	147802	948	-	.	ID="RND-1_FAMILY-388";Tend="860";Tstart="590";shortTE="F";uid="74e69397-1715-4feb-83b3-d5bdd63f962c"
NW_007378126.1	RepeatMasker	Unknown	70192	70339	594	-	.	ID="RND-1_FAMILY-410";Tend="987";Tstart="857";shortTE="F";uid="b1130639-f65e-43ae-8b13-40597f637513"
NW_007378126.1	RepeatMasker	DNA	73692	74044	858	-	.	ID="RND-6_FAMILY-33607";TEgroup="ctg_687%7CRND-6_FAMILY-33607%7C1";Tend="1176";Tstart="984";shortTE="F";uid="c0b7b2e0-a77d-4fa8-90eb-4dfe29a775f6"
NW_007378126.1	RepeatMasker	LTR/Gypsy	23833	24077	684	-	.	ID="GYPSY-24_DEL-I";Tend="2818";Tstart="2574";shortTE="F";uid="d4e2d4e3-5f15-49ea-86d7-ebb45899b61b"
NW_007378126.1	RepeatMasker	Unknown	46678	47052	957	-	.	ID="RND-1_FAMILY-195";Tend="1170";Tstart="995";shortTE="F";uid="e259dadc-3aca-4d76-8a87-e4dd06cc0437"
NW_007378126.1	RepeatMasker	SINE/ID	111246	111441	1417	-	.	ID="RND-1_FAMILY-6";Tend="1327";Tstart="1129";shortTE="F";uid="becca1ae-3fb8-44aa-a86f-b529a58661b4"
NW_007378126.1	RepeatMasker	Unknown	148392	148598	1404	-	.	ID="RND-1_FAMILY-129";Tend="983";Tstart="782";shortTE="F";uid="d326d871-68f8-4047-b9bf-a0baabd2fe65"
NW_007378126.1	RepeatMasker	Unknown	122474	123072	4629	-	.	ID="RND-6_FAMILY-12407";Tend="1421";Tstart="827";shortTE="F";uid="24237a43-edd5-4462-bc5d-ab346494a844"
NW_007378126.1	RepeatMasker	SINE/ID	129893	130113	1706	-	.	ID="RND-1_FAMILY-6";Tend="1318";Tstart="1102";shortTE="F";uid="e7f1e077-b1f2-44d3-b92b-3866ee08f010"
NW_007378126.1	RepeatMasker	Unknown	53246	53477	764	-	.	ID="RND-1_FAMILY-65";Tend="1140";Tstart="923";shortTE="F";uid="c84eb28e-f587-48ba-ab99-15d3f5101565"
NW_007378126.1	RepeatMasker	Unknown	80144	80305	648	-	.	ID="RND-1_FAMILY-410";Tend="987";Tstart="843";shortTE="F";uid="08ba7fd8-d7e9-4c6e-858b-beb1b50251f7"
NW_007378126.1	RepeatMasker	RC/Helitron	150536	150640	683	-	.	ID="RND-6_FAMILY-24038";Tend="1077";Tstart="964";shortTE="F";uid="3723f488-809b-4b71-80de-0484f979eb7a"
NW_007378126.1	RepeatMasker	Unknown	45257	45401	843	-	.	ID="RND-1_FAMILY-195";Tend="1143";Tstart="995";shortTE="F";uid="893cea97-69e9-4d48-b94a-0b28494aed1d"
NW_007378126.1	RepeatMasker	DNA/hAT-Charlie	41697	41827	583	-	.	ID="RND-5_FAMILY-138";TEgroup="ctg_687%7CRND-5_FAMILY-138%7C1";Tend="1009";Tstart="685";shortTE="T";uid="3e492a88-319a-4f51-8fa6-0883131372d1"
NW_007384309.1	RepeatMasker	LTR/Gypsy	274	383	444	+	.	ID="RND-6_FAMILY-18136";Tend="1566";Tstart="1428";shortTE="F";uid="37da8131-8588-4342-9b49-d8b3157c4bbc"
NW_007384309.1	RepeatMasker	Unknown	1087	1221	569	+	.	ID="RND-1_FAMILY-206";Tend="983";Tstart="832";shortTE="F";uid="47fd6e63-a8fc-426b-bde3-baca128ca330"
NW_007384309.1	RepeatMasker	Unknown	745	952	982	+	.	ID="RND-6_FAMILY-62244";Tend="862";Tstart="688";shortTE="F";uid="4e4f35d4-bfad-4755-b45c-898e400375ac"
NW_007384309.1	RepeatMasker	SINE/tRNA-RTE	3910	4021	482	+	.	ID="RND-1_FAMILY-2";Tend="1269";Tstart="1172";shortTE="F";uid="cc730a0a-4a67-4140-aead-db2c5c805183"
NW_007384309.1	RepeatMasker	Unknown	2249	2410	968	-	.	ID="RND-1_FAMILY-575";Tend="663";Tstart="498";shortTE="F";uid="9917ae70-782b-4c2a-88e9-b85daadb7991"
NW_007446140.1	RepeatMasker	Unknown	1	154	531	-	.	ID="RND-1_FAMILY-390";Tend="1654";Tstart="1503";shortTE="F";uid="66ece615-7aed-4c52-9991-48cc9b2a9345"
NW_007446141.1	RepeatMasker	LINE/I-Jockey	114	256	959	+	.	ID="RND-5_FAMILY-2907";Tend="1047";Tstart="903";shortTE="F";uid="2e2907aa-5ea6-42df-90a0-1ffb52169b8d"
NW_007446142.1	RepeatMasker	Unknown	127	261	628	-	.	ID="RND-1_FAMILY-48";Tend="859";Tstart="691";shortTE="F";uid="74c51c68-bfd3-4047-95f2-b158e00ce4cb"
NW_007446143.1	RepeatMasker	Unknown	175	331	713	-	.	ID="RND-1_FAMILY-52";Tend="1084";Tstart="919";shortTE="F";uid="f62800af-5d67-4e24-8b4f-018977976c3b"
NW_007446145.1	RepeatMasker	Unknown	251	363	542	-	.	ID="RND-1_FAMILY-155";Tend="1650";Tstart="1536";shortTE="F";uid="6970ef45-7f7b-4e13-977f-7e318a31bec4"
NW_007446148.1	RepeatMasker	Unknown	68	394	2927	-	.	ID="RND-6_FAMILY-3294";Tend="331";Tstart="9";shortTE="F";uid="31282dbd-a45b-46e7-8fa3-29c0f8c68684"
NW_007384310.1	RepeatMasker	Unknown	2369	2520	1320	-	.	ID="RND-1_FAMILY-459";Tend="824";Tstart="673";shortTE="F";uid="7f45709c-9d19-4b67-a9a5-9c2279a0529d"
NW_007384310.1	RepeatMasker	DNA	1506	1620	891	-	.	ID="RND-6_FAMILY-33607";Tend="1176";Tstart="1062";shortTE="F";uid="6187fc1a-5bdf-4a5c-a5de-cfef6b82a5d0"
NW_007446151.1	RepeatMasker	Unknown	1	113	981	-	.	ID="RND-1_FAMILY-52";Tend="1035";Tstart="923";shortTE="F";uid="ada9019d-6b9b-490d-a79e-74d22a7fa83d"
NW_007384311.1	RepeatMasker	Unknown	65	435	1604	+	.	ID="RND-1_FAMILY-94";Tend="950";Tstart="653";shortTE="F";uid="9a0fcbc3-e744-4bbe-a6ab-09ed543eab66"
NW_007384311.1	RepeatMasker	SINE/tRNA-Core	1117	1271	834	+	.	ID="RND-1_FAMILY-72";Tend="1004";Tstart="785";shortTE="F";uid="41e83a89-c6ec-44a8-b168-7d0415dd6130"
NW_007384311.1	RepeatMasker	LTR/Gypsy	773	894	548	-	.	ID="RND-6_FAMILY-7101";Tend="1000";Tstart="867";shortTE="F";uid="55490f9e-ff40-4604-852a-1d2a82b1a766"
NW_007384311.1	RepeatMasker	LINE/RTE-BovB	3684	3786	464	-	.	ID="RND-6_FAMILY-4311";Tend="538";Tstart="436";shortTE="F";uid="8959ca7f-80f6-46bf-9730-3f5998e71c1d"
NW_007446160.1	RepeatMasker	LINE/RTE-BovB	64	236	1260	-	.	ID="RND-6_FAMILY-4311";Tend="578";Tstart="400";shortTE="F";uid="76888205-b758-493a-95d2-e01f0c08d5b9"
NW_007446167.1	RepeatMasker	SINE/tRNA-RTE	1	180	1506	-	.	ID="RND-1_FAMILY-111";Tend="1015";Tstart="835";shortTE="F";uid="6c304aeb-5f3e-427e-895a-35ad25db09fa"
NW_007446174.1	RepeatMasker	RC/Helitron	118	272	519	+	.	ID="RND-6_FAMILY-8282";Tend="988";Tstart="816";shortTE="F";uid="a7336bdb-8f2c-49dd-b5c1-a3ed7eed63d5"
NW_007384313.1	RepeatMasker	Unknown	3803	3968	468	+	.	ID="RND-1_FAMILY-65";Tend="1100";Tstart="950";shortTE="F";uid="b6248d91-21f7-4c64-a10e-06defd1e3b88"
NW_007446181.1	RepeatMasker	LINE/L2	55	204	763	+	.	ID="RND-1_FAMILY-428";Tend="839";Tstart="674";shortTE="F";uid="9d53c639-eab8-46b6-b4b6-6fbc2a50da7f"
NW_007446183.1	RepeatMasker	Unknown	227	394	943	+	.	ID="RND-6_FAMILY-8012";Tend="517";Tstart="360";shortTE="F";uid="9f024d0f-86b0-46f9-a757-b2fcd97dc56e"
NW_007446185.1	RepeatMasker	RC/Helitron	80	257	1364	-	.	ID="RND-1_FAMILY-228";Tend="710";Tstart="530";shortTE="F";uid="7b45d0b3-4d3e-4edc-abe5-b475f6f123b7"
NW_007384314.1	RepeatMasker	Unknown	528	742	1645	+	.	ID="RND-1_FAMILY-438";Tend="1228";Tstart="1016";shortTE="F";uid="e4f1c7f8-458d-4632-9ebd-3a730eb23352"
NW_007384314.1	RepeatMasker	SINE/ID	3322	3488	1260	+	.	ID="RND-1_FAMILY-16";Tend="1005";Tstart="833";shortTE="F";uid="d517d084-17d5-4e19-8ef5-f880250dcf2d"
NW_007384314.1	RepeatMasker	Unknown	2270	2547	1762	-	.	ID="RND-1_FAMILY-155";Tend="1622";Tstart="1348";shortTE="F";uid="e5912543-952e-4faf-bd04-d915d1fa3745"
NW_007384314.1	RepeatMasker	Unknown	1	556	3374	-	.	ID="RND-1_FAMILY-155";Tend="1126";Tstart="405";shortTE="F";uid="2a056f13-640e-4ca6-9c56-9a6cb9f85d88"
NW_007384314.1	RepeatMasker	Unknown	681	1421	2704	-	.	ID="RND-1_FAMILY-390";Tend="1495";Tstart="1162";shortTE="F";uid="bab46abc-fed8-4cdb-876f-16dd7b77c051"
NW_007446197.1	RepeatMasker	Unknown	42	358	459	-	.	ID="RND-5_FAMILY-3163";TEgroup="ctg_68758%7CRND-5_FAMILY-3163%7C1";Tend="1389";Tstart="800";shortTE="T";uid="1f3d5e0c-d2e2-4b14-9c06-9eac1866f480"
NW_007446201.1	RepeatMasker	LINE/L2	167	387	817	+	.	ID="RND-6_FAMILY-6152";Tend="990";Tstart="786";shortTE="F";uid="e36db492-cc16-45e0-8dda-7ff9e59e6d28"
NW_007446202.1	RepeatMasker	LTR/Gypsy	1	256	2322	+	.	ID="RND-6_FAMILY-5030";Tend="1371";Tstart="1116";shortTE="F";uid="b1706e19-64d9-4c4b-8ecc-66c1d4afe6a3"
NW_007446203.1	RepeatMasker	Unknown	75	328	1974	+	.	ID="RND-5_FAMILY-3163";Tend="1395";Tstart="1131";shortTE="F";uid="b95a7b35-c432-42dc-ac55-664605f79515"
NW_007446205.1	RepeatMasker	Unknown	56	218	689	+	.	ID="RND-1_FAMILY-220";Tend="810";Tstart="648";shortTE="F";uid="c428b05f-6031-4b2d-93f0-fc3f4579f37b"
NW_007446206.1	RepeatMasker	Unknown	1	394	3401	-	.	ID="RND-1_FAMILY-618";Tend="530";Tstart="137";shortTE="F";uid="10ce06f0-e222-4b3a-90ef-1462e658aed9"
NW_007384316.1	RepeatMasker	Unknown	3000	3200	1470	+	.	ID="RND-1_FAMILY-52";Tend="1116";Tstart="919";shortTE="F";uid="7ce9d7c0-0ed9-493d-b452-26e5f16c59ce"
NW_007384316.1	RepeatMasker	LINE/L1-Tx1	1	111	754	+	.	ID="RND-4_FAMILY-112";Tend="1788";Tstart="1678";shortTE="F";uid="c6024c36-8c07-4862-810c-cf31441546af"
NW_007384316.1	RepeatMasker	LINE/R1-LOA	3575	3749	1050	-	.	ID="RND-6_FAMILY-23876";Tend="1232";Tstart="1057";shortTE="F";uid="f2dfe1cc-3c5b-4213-a68c-21e8249307e1"
NW_007384316.1	RepeatMasker	Unknown	2555	2669	822	-	.	ID="RND-1_FAMILY-70";Tend="1038";Tstart="923";shortTE="F";uid="3f1ac7f4-2c75-4271-92c5-14649e4eb2ca"
NW_007446215.1	RepeatMasker	LTR	131	324	1523	+	.	ID="RND-6_FAMILY-548";Tend="1167";Tstart="949";shortTE="F";uid="a7cd7efb-264e-4dca-922e-61d768b80a53"
NW_007446216.1	RepeatMasker	SINE/ID	157	348	755	+	.	ID="RND-1_FAMILY-9";Tend="999";Tstart="787";shortTE="F";uid="006e1b63-7369-45b5-897f-e2db93ce0d49"
NW_007446216.1	RepeatMasker	LINE/L1-Tx1	128	236	498	+	.	ID="RND-4_FAMILY-112";Tend="748";Tstart="638";shortTE="F";uid="0c953441-658b-4c01-a3ec-292515ccedc5"
NW_007384317.1	RepeatMasker	Unknown	3172	3355	697	+	.	ID="RND-6_FAMILY-55917";Tend="324";Tstart="130";shortTE="F";uid="ca8e5656-d689-4f4c-941d-da9d81c801f6"
NW_007384317.1	RepeatMasker	Satellite	331	446	501	+	.	ID="RND-1_FAMILY-754";Tend="716";Tstart="606";shortTE="F";uid="7b4ef015-3d03-44ad-a95b-7bfa7d008985"
NW_007384317.1	RepeatMasker	DNA/hAT-hATm	2357	2510	924	-	.	ID="RND-6_FAMILY-23";Tend="1889";Tstart="1726";shortTE="F";uid="99e1e3bf-f256-4557-939e-d72b2fdab9b2"
NW_007384317.1	RepeatMasker	Unknown	1646	1895	2174	-	.	ID="RND-1_FAMILY-844";Tend="1075";Tstart="814";shortTE="F";uid="3ef04538-ed6c-48d3-b0f1-92f28085047c"
NW_007384317.1	RepeatMasker	SINE/5S	254	421	648	-	.	ID="RND-1_FAMILY-103";Tend="893";Tstart="685";shortTE="F";uid="03dffa6b-5ec0-44dc-96d4-77a29e482d6e"
NW_007384317.1	RepeatMasker	LINE/RTE-BovB	3164	3329	1028	-	.	ID="RND-6_FAMILY-4311";Tend="617";Tstart="442";shortTE="F";uid="9b5568e8-431c-49db-8c44-2e541a5d474a"
NW_007446220.1	RepeatMasker	DNA/Academ-1	1	394	2947	+	.	ID="rnd-6_family-21093";Tend="501";Tstart="163";shortTE="F";uid="1c6f96a7-0261-44e1-b754-0f0c62f03ff9"
NW_007446224.1	RepeatMasker	SINE/ID	168	394	949	-	.	ID="RND-1_FAMILY-4";Tend="1165";Tstart="830";shortTE="F";uid="569e2237-0a47-43f5-a921-356e1bd8fa58"
NW_007446225.1	RepeatMasker	Unknown	282	394	938	+	.	ID="RND-6_FAMILY-10092";Tend="301";Tstart="194";shortTE="F";uid="24893a06-c1ef-4f51-9a61-4a840b0d066c"
NW_007384318.1	RepeatMasker	SINE/5S	1626	1777	496	+	.	ID="RND-1_FAMILY-103";Tend="842";Tstart="657";shortTE="F";uid="0d8ff5a0-2e91-4732-91e2-c7f027e5977a"
NW_007384318.1	RepeatMasker	Unknown	1107	1212	645	-	.	ID="RND-1_FAMILY-48";Tend="858";Tstart="746";shortTE="F";uid="06d54499-9be6-4746-b5bd-69bc54a8143c"
NW_007384318.1	RepeatMasker	SINE/5S	899	1086	586	-	.	ID="RND-1_FAMILY-103";Tend="876";Tstart="657";shortTE="F";uid="6bcbf615-5d7d-43b7-952a-ae4f4effe2f2"
NW_007446229.1	RepeatMasker	RC/Helitron	60	394	1546	+	.	ID="RND-1_FAMILY-570";TEgroup="ctg_68790%7CRND-1_FAMILY-570%7C1";Tend="1095";Tstart="836";shortTE="F";uid="f75c11f6-4f39-4826-a203-298474a3c88f"
NW_007446233.1	RepeatMasker	Unknown	1	228	1668	+	.	ID="RND-1_FAMILY-138";Tend="1644";Tstart="1410";shortTE="F";uid="9eb610e3-d9ed-40e4-a343-46f281538281"
NW_007446236.1	RepeatMasker	Unknown	1	153	996	-	.	ID="RND-6_FAMILY-44247";Tend="942";Tstart="786";shortTE="F";uid="1813e056-6013-4d4a-aa60-299ae4d5766c"
NW_007446237.1	RepeatMasker	SINE/ID	257	392	718	+	.	ID="RND-1_FAMILY-9";Tend="896";Tstart="785";shortTE="F";uid="0e295a68-c013-46b9-9b90-b8185f9ff06e"
NW_007446237.1	RepeatMasker	Unknown	76	192	587	+	.	ID="RND-1_FAMILY-473";Tend="1035";Tstart="890";shortTE="F";uid="e2afadd1-3376-45a7-8430-fd04f6c3e011"
NW_007446238.1	RepeatMasker	Unknown	4	159	919	+	.	ID="RND-1_FAMILY-195";Tend="1361";Tstart="1201";shortTE="F";uid="d5be2cab-a9fb-49f7-8fbf-3d6dd2918f41"
NW_007378127.1	RepeatMasker	Unknown	92511	92639	520	+	.	ID="RND-1_FAMILY-31";Tend="1602";Tstart="1485";shortTE="F";uid="35eeddc9-71de-4dee-a715-9eb99e7b3015"
NW_007378127.1	RepeatMasker	SINE/ID	13095	13243	853	+	.	ID="RND-1_FAMILY-5";Tend="1682";Tstart="1534";shortTE="F";uid="99fbad18-f031-4d00-b2e8-33180355709b"
NW_007378127.1	RepeatMasker	SINE/ID	29052	29277	1448	+	.	ID="RND-1_FAMILY-5";Tend="1759";Tstart="1534";shortTE="F";uid="2f9b3090-3869-45b7-8e5e-61f671264155"
NW_007378127.1	RepeatMasker	RC/Helitron	9426	9569	480	+	.	ID="RND-1_FAMILY-570";TEgroup="ctg_688%7CRND-1_FAMILY-570%7C1";Tend="1180";Tstart="869";shortTE="T";uid="e1bfa206-f9cf-414a-998c-0cabe0ad8b0a"
NW_007378127.1	RepeatMasker	LINE/I	42494	42657	635	+	.	ID="RND-6_FAMILY-122";Tend="1380";Tstart="1218";shortTE="F";uid="adc2be46-bfdc-4696-82d3-5b0b661b3140"
NW_007378127.1	RepeatMasker	LTR/Gypsy	27162	27444	616	+	.	ID="RND-6_FAMILY-7101";TEgroup="ctg_688%7CRND-6_FAMILY-7101%7C1";Tend="985";Tstart="800";shortTE="F";uid="64ad4515-d56a-41ab-bde0-eab5a80a60ba"
NW_007378127.1	RepeatMasker	Unknown	21363	21482	555	+	.	ID="RND-1_FAMILY-256";Tend="781";Tstart="673";shortTE="F";uid="75c0d6c9-0e8e-4aac-ba9d-123d7bffbc76"
NW_007378127.1	RepeatMasker	SINE/tRNA-RTE	18016	18150	724	+	.	ID="RND-6_FAMILY-31686";Tend="1229";Tstart="1096";shortTE="F";uid="d5571f22-e021-4b7f-9419-a89c94e6795e"
NW_007378127.1	RepeatMasker	LINE/RTE-RTE	68854	68965	769	+	.	ID="RND-6_FAMILY-17347";Tend="1040";Tstart="930";shortTE="F";uid="f8f5a1d0-c4d6-43eb-8b89-322f1d938351"
NW_007378127.1	RepeatMasker	DNA	109493	109697	562	+	.	ID="RND-5_FAMILY-305";Tend="851";Tstart="658";shortTE="F";uid="b9058855-6be1-448f-835d-83341652d86c"
NW_007378127.1	RepeatMasker	Unknown	26999	27116	781	+	.	ID="RND-1_FAMILY-256";Tend="832";Tstart="702";shortTE="F";uid="7ca1aa97-6b85-411a-8b90-3521f2ccc0fb"
NW_007378127.1	RepeatMasker	SINE/ID	129930	130053	921	+	.	ID="RND-1_FAMILY-5";Tend="1730";Tstart="1607";shortTE="F";uid="844b61b1-692d-46b6-a966-d14039935ae5"
NW_007378127.1	RepeatMasker	LTR/Gypsy	9577	9679	638	+	.	ID="RND-6_FAMILY-7101";Tend="918";Tstart="818";shortTE="F";uid="cb76c9d3-2d9d-41ed-a8e3-1941f7d20403"
NW_007378127.1	RepeatMasker	SINE/tRNA-RTE	27483	27623	773	+	.	ID="RND-6_FAMILY-31686";Tend="1231";Tstart="1096";shortTE="F";uid="0a854829-ad50-4910-bf7c-6eb0398a2e4b"
NW_007378127.1	RepeatMasker	LINE/I	46856	47017	674	+	.	ID="RND-6_FAMILY-122";Tend="1378";Tstart="1218";shortTE="F";uid="34436f4d-46e2-4753-ad0b-9cacda0d9fdd"
NW_007378127.1	RepeatMasker	LINE/L1-Tx1	75041	75638	2461	+	.	ID="RND-4_FAMILY-112";Tend="1791";Tstart="737";shortTE="F";uid="c9bd2bf3-cf90-455a-84b5-0ca093079d6a"
NW_007378127.1	RepeatMasker	Unknown	108347	108532	746	+	.	ID="RND-6_FAMILY-2666";Tend="1697";Tstart="1528";shortTE="F";uid="ec6fc25c-0ba0-4481-817a-d2932a71a6b4"
NW_007378127.1	RepeatMasker	SINE/tRNA-Meta	5431	5768	485	+	.	ID="RND-1_FAMILY-97";TEgroup="ctg_688%7CRND-1_FAMILY-97%7C1";Tend="969";Tstart="835";shortTE="F";uid="125065c2-80b7-465a-9157-95b54ae33eeb"
NW_007378127.1	RepeatMasker	Unknown	138597	138700	756	+	.	ID="RND-1_FAMILY-166";Tend="917";Tstart="814";shortTE="F";uid="fa705a90-bf9a-4f4a-906a-d72cd87eb1d3"
NW_007378127.1	RepeatMasker	SINE/tRNA-RTE	27907	28043	784	+	.	ID="RND-6_FAMILY-31686";Tend="1231";Tstart="1096";shortTE="F";uid="d3d3c3bf-f6b7-409b-b679-871d64095b7a"
NW_007378127.1	RepeatMasker	LINE/I	136389	136538	633	+	.	ID="RND-5_FAMILY-2097";TEgroup="ctg_688%7CRND-5_FAMILY-2097%7C1";Tend="1269";Tstart="1116";shortTE="T";uid="16cb397f-b025-4a23-a789-1d855878c1fb"
NW_007378127.1	RepeatMasker	Unknown	138210	138324	520	+	.	ID="RND-1_FAMILY-166";Tend="946";Tstart="853";shortTE="F";uid="9398eb7f-3a17-4a77-9f10-177174c1037e"
NW_007378127.1	RepeatMasker	LINE/RTE-RTE	69203	69329	829	+	.	ID="RND-6_FAMILY-17347";Tend="1060";Tstart="930";shortTE="F";uid="5eeff022-c898-4dd8-8b43-7884e9cb9ed6"
NW_007378127.1	RepeatMasker	SINE/ID	74907	75040	1063	+	.	ID="RND-1_FAMILY-6";Tend="1235";Tstart="1102";shortTE="F";uid="95149fad-cd61-48ba-b2ec-cbc5afee50af"
NW_007378127.1	RepeatMasker	Satellite	109014	109147	625	+	.	ID="RND-5_FAMILY-1961";Tend="1329";Tstart="1193";shortTE="F";uid="edb73d04-667b-44fd-bfdc-47d4502a6415"
NW_007378127.1	RepeatMasker	LINE/I-Jockey	19181	19366	1427	+	.	ID="RND-6_FAMILY-15884";Tend="1197";Tstart="1013";shortTE="F";uid="444eb7a9-55c4-4ad2-af83-56579a3c50f1"
NW_007378127.1	RepeatMasker	SINE/tRNA-RTE	47501	47671	1274	+	.	ID="RND-6_FAMILY-31686";Tend="1279";Tstart="1106";shortTE="F";uid="56cbbb90-4d63-449b-a6ba-a9a26311f0c5"
NW_007378127.1	RepeatMasker	DNA/hAT-hATm	79335	79519	639	+	.	ID="RND-6_FAMILY-23";Tend="1886";Tstart="1728";shortTE="F";uid="6ae257f1-6ba5-450d-b995-cbf340cf047f"
NW_007378127.1	RepeatMasker	SINE/ID	18777	19003	1389	+	.	ID="RND-1_FAMILY-5";Tend="1759";Tstart="1534";shortTE="F";uid="bffdaff8-6bb1-4a1b-bece-282bc5a5b286"
NW_007378127.1	RepeatMasker	SINE/ID	135905	136110	536	+	.	ID="RND-6_FAMILY-766";Tend="1444";Tstart="1250";shortTE="F";uid="701603b8-53cb-4fc5-a887-26a5358c15de"
NW_007378127.1	RepeatMasker	LTR/Gypsy	29344	29618	755	+	.	ID="RND-1_FAMILY-60";Tend="1226";Tstart="985";shortTE="F";uid="06ed75de-4c4a-4a68-b351-918adada7910"
NW_007378127.1	RepeatMasker	SINE/ID	95209	95416	812	+	.	ID="RND-1_FAMILY-10";Tend="975";Tstart="762";shortTE="F";uid="047fbd7f-7c8f-405c-939f-aa7e73c35baa"
NW_007378127.1	RepeatMasker	Unknown	14240	14474	1509	+	.	ID="RND-1_FAMILY-170";Tend="2343";Tstart="2100";shortTE="F";uid="b05dd60b-e901-4654-ab7c-f8782e538f46"
NW_007378127.1	RepeatMasker	SINE/ID	142039	142156	507	+	.	ID="RND-1_FAMILY-6";Tend="1222";Tstart="1105";shortTE="F";uid="a122db2b-8b03-4d0c-93d0-33abbd64b8ea"
NW_007378127.1	RepeatMasker	DNA/Sola-2	114379	114960	4041	+	.	ID="RND-1_FAMILY-789";Tend="1306";Tstart="700";shortTE="F";uid="c783f0cf-e1e8-40a2-b080-8249ab39fa73"
NW_007378127.1	RepeatMasker	LINE/L1-Tx1	126078	126218	901	+	.	ID="RND-4_FAMILY-112";Tend="1854";Tstart="1680";shortTE="F";uid="de99b286-e5b2-4feb-8eb9-dc8a0641163b"
NW_007378127.1	RepeatMasker	Unknown	144390	144799	2637	+	.	ID="RND-5_FAMILY-5178";Tend="1171";Tstart="801";shortTE="F";uid="e1257aaa-dc9e-43a8-a712-ec244f1482b7"
NW_007378127.1	RepeatMasker	LINE/RTE-BovB	73792	74037	944	+	.	ID="RND-6_FAMILY-4311";Tend="616";Tstart="387";shortTE="F";uid="8054f7df-3c1f-4cd1-aead-cdc711bd6463"
NW_007378127.1	RepeatMasker	Unknown	62063	62164	727	+	.	ID="RND-6_FAMILY-45419";Tend="761";Tstart="658";shortTE="F";uid="e0087162-afdd-45ed-8f9f-6e962a3ec0ec"
NW_007378127.1	RepeatMasker	LINE/Penelope	26565	26694	901	+	.	ID="RND-6_FAMILY-7862";Tend="1357";Tstart="1226";shortTE="F";uid="3aa6a452-51d2-4695-982c-7c10a6c08fca"
NW_007378127.1	RepeatMasker	Unknown	132474	132586	438	-	.	ID="RND-1_FAMILY-390";Tend="1672";Tstart="1555";shortTE="F";uid="633b802b-61be-4a87-85cb-d6ab072d8bc4"
NW_007378127.1	RepeatMasker	Satellite	2273	2419	898	-	.	ID="RND-1_FAMILY-51";Tend="961";Tstart="815";shortTE="F";uid="8c46ab3c-4788-4739-a687-95d36bd23b24"
NW_007378127.1	RepeatMasker	Unknown	41941	42130	1615	-	.	ID="RND-1_FAMILY-275";Tend="1064";Tstart="873";shortTE="F";uid="6610c9aa-4814-405b-bab4-b99090d79671"
NW_007378127.1	RepeatMasker	Unknown	52458	52621	554	-	.	ID="RND-1_FAMILY-378";TEgroup="ctg_688%7CRND-1_FAMILY-378%7C2";Tend="1360";Tstart="967";shortTE="F";uid="51f360b5-47a8-4425-ac7e-7e15ee332fa4"
NW_007378127.1	RepeatMasker	Satellite	21902	22010	562	-	.	ID="RND-1_FAMILY-51";Tend="121";Tstart="1";shortTE="F";uid="266f5081-8afe-4999-88bf-fc2fc055c4f9"
NW_007378127.1	RepeatMasker	Unknown	34294	34486	587	-	.	ID="RND-1_FAMILY-378";Tend="1361";Tstart="1186";shortTE="F";uid="ffb9c79d-920a-48b5-a89b-1534d270aac5"
NW_007378127.1	RepeatMasker	Unknown	4950	5133	701	-	.	ID="RND-6_FAMILY-2666";Tend="1727";Tstart="1548";shortTE="F";uid="a75c926f-a33e-45c6-9c39-b27810bf987e"
NW_007378127.1	RepeatMasker	SINE/ID	59374	59582	1540	-	.	ID="RND-1_FAMILY-6";Tend="1307";Tstart="1106";shortTE="F";uid="a4e4d2ca-109e-4f6c-a0c7-6261610f43e6"
NW_007378127.1	RepeatMasker	LTR/Gypsy	30976	31121	589	-	.	ID="RND-1_FAMILY-60";Tend="1120";Tstart="979";shortTE="F";uid="3d427087-ee2f-44a7-beb8-d12c04c35c3b"
NW_007378127.1	RepeatMasker	Unknown	16690	16891	1050	-	.	ID="RND-5_FAMILY-3298";Tend="1022";Tstart="814";shortTE="F";uid="66d5158a-a807-428a-8347-7d63d51a3fad"
NW_007378127.1	RepeatMasker	Unknown	118095	118272	680	-	.	ID="RND-1_FAMILY-227";TEgroup="ctg_688%7CRND-1_FAMILY-227%7C2";Tend="1063";Tstart="902";shortTE="F";uid="0be89c7c-03a5-4124-aae7-4ea7122e3377"
NW_007378127.1	RepeatMasker	LINE/L1-Tx1	108446	108564	505	-	.	ID="RND-4_FAMILY-112";Tend="1191";Tstart="1073";shortTE="F";uid="f163b958-2f2e-4f32-8840-91971f915e77"
NW_007378127.1	RepeatMasker	Satellite	54571	55028	1431	-	.	ID="RND-1_FAMILY-51";Tend="463";Tstart="1";shortTE="F";uid="1035d236-5ee1-47e5-9f5d-c8f413dc7aaf"
NW_007378127.1	RepeatMasker	Unknown	48382	48580	1153	-	.	ID="RND-1_FAMILY-106";Tend="1158";Tstart="957";shortTE="F";uid="199ce4fc-e309-4944-91fd-9378f71d4cd3"
NW_007378127.1	RepeatMasker	Unknown	26208	26328	653	-	.	ID="RND-6_FAMILY-23725";Tend="1339";Tstart="1219";shortTE="F";uid="a12bf7f3-f6a4-4981-8040-34a530b35c11"
NW_007378127.1	RepeatMasker	SINE/5S	61765	61911	447	-	.	ID="RND-1_FAMILY-103";Tend="894";Tstart="688";shortTE="F";uid="26a58e0a-216f-4929-9cdb-8bccd7d38f9a"
NW_007378127.1	RepeatMasker	SINE/5S	59759	59905	452	-	.	ID="RND-1_FAMILY-103";Tend="894";Tstart="688";shortTE="F";uid="e9bd0a5b-6499-4c36-afd4-88e7d8ba1d49"
NW_007378127.1	RepeatMasker	DNA/hAT-Blackjack	49541	49731	750	-	.	ID="RND-4_FAMILY-73";Tend="972";Tstart="766";shortTE="F";uid="993866d8-c11a-4697-8ccb-afd9b4163c15"
NW_007378127.1	RepeatMasker	Unknown	47654	48063	700	-	.	ID="RND-1_FAMILY-378";Tend="1336";Tstart="949";shortTE="F";uid="5ad0b06e-675e-4b2d-9c66-cb42d15dfd4b"
NW_007378127.1	RepeatMasker	Unknown	45597	46016	686	-	.	ID="RND-1_FAMILY-378";Tend="1361";Tstart="949";shortTE="F";uid="2f2c74ba-7191-4508-a664-583afa2a45d1"
NW_007378127.1	RepeatMasker	LINE/L1-Tx1	61498	61756	1393	-	.	ID="RND-1_FAMILY-1";Tend="1842";Tstart="1623";shortTE="F";uid="200592b1-ee75-498a-8682-f27eb1dd916a"
NW_007378127.1	RepeatMasker	Unknown	12904	13036	521	-	.	ID="RND-5_FAMILY-3298";Tend="1064";Tstart="956";shortTE="F";uid="5ea16782-fac2-4dc3-ac71-aeac3ce0df07"
NW_007378127.1	RepeatMasker	Unknown	134410	134662	507	-	.	ID="RND-1_FAMILY-98";TEgroup="ctg_688%7CRND-1_FAMILY-98%7C1";Tend="952";Tstart="876";shortTE="T";uid="4798d9cc-d828-44c1-baf5-3a5bbcd2aa4b"
NW_007378127.1	RepeatMasker	LINE/I	68579	68801	892	-	.	ID="RND-5_FAMILY-2097";Tend="1243";Tstart="1029";shortTE="F";uid="2917a282-149e-42b4-85e7-8bd6c4070177"
NW_007378127.1	RepeatMasker	LINE/L1-Tx1	111681	111799	507	-	.	ID="RND-4_FAMILY-112";Tend="1191";Tstart="1073";shortTE="F";uid="65e91ec1-0963-415d-8a87-d58cccc14670"
NW_007378127.1	RepeatMasker	Unknown	64835	64939	590	-	.	ID="RND-6_FAMILY-17341";Tend="938";Tstart="833";shortTE="F";uid="d53474b3-ce64-42fd-b2d9-9669ec377af1"
NW_007378127.1	RepeatMasker	SINE/tRNA-RTE	71156	71284	1003	-	.	ID="RND-1_FAMILY-79";Tend="1946";Tstart="1823";shortTE="F";uid="2c4bc2ef-7b26-46ef-ae7b-27c84ec18dd5"
NW_007378127.1	RepeatMasker	SINE/ID	150603	150826	1740	-	.	ID="RND-1_FAMILY-5";Tend="1751";Tstart="1529";shortTE="F";uid="e29b6d38-52cb-4ddc-aabd-0a88b4bd8ccc"
NW_007378127.1	RepeatMasker	LINE/L1-Tx1	17787	17944	881	-	.	ID="RND-4_FAMILY-112";Tend="1878";Tstart="1666";shortTE="F";uid="447d3b29-73a5-465c-8936-970597d7d10a"
NW_007378127.1	RepeatMasker	Unknown	34498	34936	517	-	.	ID="RND-5_FAMILY-1158";TEgroup="ctg_688%7CRND-5_FAMILY-1158%7C1";Tend="1155";Tstart="949";shortTE="F";uid="c8c2fe5f-ff34-4cbc-8e29-c25882f2521b"
NW_007378127.1	RepeatMasker	Satellite	9680	9857	1109	-	.	ID="RND-1_FAMILY-51";Tend="986";Tstart="792";shortTE="F";uid="739f9505-71c6-42d3-bb8a-95976c6fbb98"
NW_007378127.1	RepeatMasker	Unknown	136057	136228	800	-	.	ID="RND-6_FAMILY-2666";Tend="1691";Tstart="1519";shortTE="F";uid="7a55f438-fc88-4414-9b52-4123d51505d1"
NW_007378127.1	RepeatMasker	Unknown	73192	73698	2282	-	.	ID="RND-6_FAMILY-47864";Tend="1922";Tstart="1389";shortTE="F";uid="f47127c3-5a35-4443-aac0-0a9835d68b3a"
NW_007378127.1	RepeatMasker	Unknown	128079	128193	437	-	.	ID="RND-1_FAMILY-70";Tend="1032";Tstart="917";shortTE="F";uid="046e6684-b0e8-4fef-8127-6fe2ee94c56a"
NW_007378127.1	RepeatMasker	Unknown	120711	121377	3520	-	.	ID="RND-6_FAMILY-45419";Tend="1383";Tstart="668";shortTE="F";uid="1ea23b33-42d2-4b98-ab30-1c97f5861c46"
NW_007378127.1	RepeatMasker	Unknown	35800	36099	893	-	.	ID="RND-1_FAMILY-106";TEgroup="ctg_688%7CRND-1_FAMILY-106%7C1";Tend="1158";Tstart="957";shortTE="F";uid="174ec7b1-1972-4d31-b730-43bc42ef9691"
NW_007378127.1	RepeatMasker	Unknown	32101	32537	1999	-	.	ID="RND-1_FAMILY-130";Tend="1551";Tstart="1141";shortTE="F";uid="e172c263-e3f9-4f26-badb-40e8b36cade1"
NW_007378127.1	RepeatMasker	Satellite	114098	114231	918	-	.	ID="RND-1_FAMILY-51";Tend="978";Tstart="844";shortTE="F";uid="4ebb5774-8045-4498-89f3-8cd6232e978c"
NW_007378127.1	RepeatMasker	SINE/ID	69332	69584	1601	-	.	ID="RND-6_FAMILY-766";Tend="1916";Tstart="1680";shortTE="F";uid="afaef9a2-a3b9-434d-bc05-5e254ddb09c1"
NW_007378127.1	RepeatMasker	Unknown	46303	46492	1615	-	.	ID="RND-1_FAMILY-275";Tend="1064";Tstart="873";shortTE="F";uid="d7f4db37-49eb-45a4-8792-18a6f1bf2940"
NW_007378127.1	RepeatMasker	Unknown	112021	112198	751	-	.	ID="RND-1_FAMILY-227";TEgroup="ctg_688%7CRND-1_FAMILY-227%7C1";Tend="1156";Tstart="902";shortTE="F";uid="4861fb21-48ec-492b-8896-b7e97e68d98d"
NW_007378127.1	RepeatMasker	SINE/ID	111624	111767	706	-	.	ID="RND-1_FAMILY-5";Tend="1709";Tstart="1569";shortTE="F";uid="5da7a4a2-7900-496e-bbdf-be63aa3ae17c"
NW_007378127.1	RepeatMasker	Unknown	52805	53188	588	-	.	ID="RND-1_FAMILY-378";Tend="1360";Tstart="954";shortTE="F";uid="057b6283-e773-4af4-a868-f61396e16197"
NW_007378127.1	RepeatMasker	LINE/L1-Tx1	59583	59748	1445	-	.	ID="RND-4_FAMILY-112";Tend="1781";Tstart="1333";shortTE="F";uid="a53e4c65-8744-4716-ba34-77cafcf58b1b"
NW_007378127.1	RepeatMasker	LINE/I	69026	69150	467	-	.	ID="RND-5_FAMILY-2097";Tend="1146";Tstart="1029";shortTE="F";uid="151afbbf-d67e-4213-9d1c-89c6da3e25c0"
NW_007378127.1	RepeatMasker	Unknown	35480	35642	897	-	.	ID="RND-1_FAMILY-106";Tend="1164";Tstart="998";shortTE="F";uid="9cf57e04-d17c-470e-83f9-30d3cc23d968"
NW_007378127.1	RepeatMasker	Unknown	49231	49346	926	-	.	ID="RND-1_FAMILY-133";Tend="1015";Tstart="900";shortTE="F";uid="3746849a-738a-4075-a604-e47b74da0ba1"
NW_007378127.1	RepeatMasker	Unknown	136408	136527	668	-	.	ID="RND-1_FAMILY-31";Tend="1605";Tstart="1488";shortTE="F";uid="53cf6f08-7730-40ac-b28e-948b67e9863e"
NW_007378127.1	RepeatMasker	DNA	131626	131926	1852	-	.	ID="RND-6_FAMILY-33607";Tend="1175";Tstart="873";shortTE="F";uid="764dc63e-d8a6-4e55-8e1e-55e3b944420f"
NW_007378127.1	RepeatMasker	SINE/ID	64107	64211	486	-	.	ID="RND-1_FAMILY-16";Tend="1073";Tstart="982";shortTE="F";uid="6aeb3ee7-11ce-4952-8ea6-abd63b22a47c"
NW_007378127.1	RepeatMasker	Unknown	95061	95211	849	-	.	ID="RND-6_FAMILY-8012";Tend="510";Tstart="362";shortTE="F";uid="b392d3e1-aa39-4784-896f-f24a985d5742"
NW_007378127.1	RepeatMasker	Unknown	41697	41891	529	-	.	ID="RND-1_FAMILY-378";TEgroup="ctg_688%7CRND-1_FAMILY-378%7C1";Tend="1360";Tstart="888";shortTE="F";uid="f65ffb68-8f65-4a62-bb78-cdd8d7f0583c"
NW_007378127.1	RepeatMasker	Unknown	132749	132925	642	-	.	ID="RND-6_FAMILY-2666";Tend="1743";Tstart="1567";shortTE="F";uid="fcec0ee2-3c7b-43fa-b671-447ee3b5cd22"
NW_007384319.1	RepeatMasker	LINE/RTE-BovB	3864	3981	725	+	.	ID="RND-6_FAMILY-54328";Tend="1027";Tstart="914";shortTE="F";uid="f3c1fff7-57c5-4d0a-95c4-d14458010870"
NW_007384319.1	RepeatMasker	SINE/tRNA-RTE	343	644	2517	+	.	ID="RND-1_FAMILY-100";Tend="1038";Tstart="728";shortTE="F";uid="5ace8339-d27f-4e90-bcad-a31d51a34709"
NW_007384319.1	RepeatMasker	SINE/ID	3446	3867	2030	+	.	ID="RND-6_FAMILY-766";Tend="1918";Tstart="1075";shortTE="F";uid="85a35e05-dc87-4846-b4ea-4fd276b400e7"
NW_007384319.1	RepeatMasker	SINE/ID	698	920	1473	+	.	ID="RND-1_FAMILY-9";Tend="1075";Tstart="788";shortTE="F";uid="25995075-5b4a-4ff2-9d44-2f30aa758d12"
NW_007384319.1	RepeatMasker	SINE/ID	3089	3344	2402	-	.	ID="RND-1_FAMILY-10";Tend="972";Tstart="717";shortTE="F";uid="67b04aa9-c9c9-4437-86c4-208423ae3011"
NW_007384319.1	RepeatMasker	SINE/tRNA-RTE	1278	1551	749	-	.	ID="RND-1_FAMILY-88";Tend="1458";Tstart="1189";shortTE="F";uid="c0da001e-d81d-4ad5-85aa-46d4c4c28eb6"
NW_007384319.1	RepeatMasker	Unknown	1037	1267	1906	-	.	ID="RND-1_FAMILY-844";Tend="1077";Tstart="848";shortTE="F";uid="3f8876af-44be-4900-803d-ca5fafbb0743"
NW_007384319.1	RepeatMasker	Unknown	3768	3882	573	-	.	ID="RND-6_FAMILY-55917";Tend="227";Tstart="110";shortTE="F";uid="390fd8fb-cd6c-4581-833e-8f310f6a803f"
NW_007446240.1	RepeatMasker	Unknown	56	186	913	+	.	ID="RND-1_FAMILY-70";Tend="1041";Tstart="917";shortTE="F";uid="85ec7f51-cf97-47bd-924e-2a7977a3e70b"
NW_007446242.1	RepeatMasker	SINE/ID	133	333	887	-	.	ID="RND-1_FAMILY-9";Tend="990";Tstart="784";shortTE="F";uid="2233b10d-75ac-44df-8f21-1269bab052a1"
NW_007446243.1	RepeatMasker	SINE/5S	131	302	1074	+	.	ID="RND-1_FAMILY-103";Tend="873";Tstart="704";shortTE="F";uid="d152ef42-7466-400c-bf2a-6450dfd24455"
NW_007446244.1	RepeatMasker	DNA/hAT-Ac	1	157	1063	+	.	ID="RND-6_FAMILY-8502";Tend="1090";Tstart="958";shortTE="F";uid="6373787c-ebb2-4fb4-ae85-5391ae097268"
NW_007446244.1	RepeatMasker	Unknown	53	216	765	-	.	ID="RND-6_FAMILY-10773";Tend="953";Tstart="782";shortTE="F";uid="28b09d3b-254d-4676-8326-433ed0be16dd"
NW_007446244.1	RepeatMasker	RC/Helitron	180	391	768	-	.	ID="RND-6_FAMILY-8282";Tend="1102";Tstart="856";shortTE="F";uid="33f0e606-3085-4002-bf34-83562e5236b1"
NW_007446246.1	RepeatMasker	Unknown	291	394	669	+	.	ID="RND-1_FAMILY-19";Tend="871";Tstart="769";shortTE="F";uid="ce4487e4-7dc2-4fe5-b6cd-56bf7552516e"
NW_007446248.1	RepeatMasker	Unknown	1	268	2194	+	.	ID="RND-1_FAMILY-388";Tend="1149";Tstart="882";shortTE="F";uid="b5735822-440c-4732-93ba-1ee5691feabb"
NW_007384320.1	RepeatMasker	Unknown	418	601	814	+	.	ID="RND-1_FAMILY-429";TEgroup="ctg_6881%7CRND-1_FAMILY-429%7C1";Tend="213";Tstart="104";shortTE="F";uid="2ad0bdd7-1cb6-4230-9652-a5dc0f606187"
NW_007446251.1	RepeatMasker	Unknown	101	394	1659	-	.	ID="RND-6_FAMILY-454";Tend="1228";Tstart="891";shortTE="F";uid="738bdd57-6819-4158-bf00-6e874881df2c"
NW_007446251.1	RepeatMasker	Unknown	1	108	976	-	.	ID="RND-1_FAMILY-130";Tend="1076";Tstart="969";shortTE="F";uid="a02e53ac-706c-4591-a3f2-82df4010e96b"
NW_007446254.1	RepeatMasker	Unknown	1	235	1386	-	.	ID="RND-1_FAMILY-168";Tend="948";Tstart="728";shortTE="F";uid="932c8d37-e9e5-40e8-b0d5-fb4d3a061843"
NW_007446255.1	RepeatMasker	SINE/ID	252	394	1175	+	.	ID="RND-1_FAMILY-16";Tend="995";Tstart="853";shortTE="F";uid="746a77b7-df67-4759-88a4-0ba9bdb3fba3"
NW_007446256.1	RepeatMasker	LINE/RTE-BovB	1	111	607	-	.	ID="RND-6_FAMILY-24119";Tend="706";Tstart="594";shortTE="F";uid="2800faa3-5928-4fce-9e87-4336984d46c9"
NW_007446258.1	RepeatMasker	LINE/RTE-BovB	158	348	672	+	.	ID="RND-6_FAMILY-4311";Tend="597";Tstart="386";shortTE="F";uid="f1412fd1-cfac-434c-bb3a-000093a45be6"
NW_007384321.1	RepeatMasker	Unknown	610	820	1618	+	.	ID="RND-1_FAMILY-490";Tend="844";Tstart="627";shortTE="F";uid="fa404c97-6bbc-4e8c-9450-50bd392bcd95"
NW_007384321.1	RepeatMasker	Unknown	1485	1704	1693	-	.	ID="RND-6_FAMILY-4482";Tend="2348";Tstart="2104";shortTE="F";uid="a3a63cb6-2175-4dec-9a6a-f1315d1dd3c4"
NW_007384321.1	RepeatMasker	Unknown	1759	1908	749	-	.	ID="RND-6_FAMILY-20204";Tend="1733";Tstart="1598";shortTE="F";uid="05a06ffd-ca50-482f-9cd0-9309a36c91a2"
NW_007384321.1	RepeatMasker	DNA/Maverick	2598	2751	560	-	.	ID="POLINTON-8_NVI";Tend="8206";Tstart="8063";shortTE="F";uid="7a02d3b8-c863-4cad-95ae-e5d553e4e953"
NW_007446261.1	RepeatMasker	Unknown	276	394	1048	-	.	ID="RND-1_FAMILY-220";Tend="812";Tstart="694";shortTE="F";uid="fc6bf7c7-cbcd-43ab-8a69-74b913e8c63d"
NW_007446267.1	RepeatMasker	Unknown	1	394	3333	+	.	ID="RND-4_FAMILY-343";Tend="1294";Tstart="899";shortTE="F";uid="ad0523d7-3885-4f81-9c92-12958ecf179f"
NW_007384322.1	RepeatMasker	SINE/tRNA-Meta	39	181	744	+	.	ID="RND-1_FAMILY-97";Tend="983";Tstart="839";shortTE="F";uid="6990d74c-5038-4345-8e8b-6e9eea1b2f1e"
NW_007384322.1	RepeatMasker	SINE/tRNA-RTE	3363	3495	663	+	.	ID="RND-1_FAMILY-79";Tend="1998";Tstart="1873";shortTE="F";uid="2eca99e2-535a-4349-a0a5-a3097444ada1"
NW_007384322.1	RepeatMasker	SINE/tRNA-Deu	749	1051	2775	+	.	ID="RND-1_FAMILY-835";Tend="1019";Tstart="717";shortTE="F";uid="901394d1-c371-444b-87a9-2b094aee7b86"
NW_007384322.1	RepeatMasker	Unknown	3258	3364	639	+	.	ID="RND-6_FAMILY-2262";Tend="626";Tstart="520";shortTE="F";uid="0ef1c5c3-2512-4d74-ba11-8b30d912128f"
NW_007384322.1	RepeatMasker	LINE/I	3146	3270	796	+	.	ID="RND-6_FAMILY-1755";Tend="849";Tstart="736";shortTE="F";uid="4830c124-f14d-4c5f-ac2b-3baa28d19570"
NW_007384322.1	RepeatMasker	SINE/tRNA-Deu	217	333	419	-	.	ID="RND-1_FAMILY-54";Tend="945";Tstart="819";shortTE="F";uid="58065479-b3d7-4163-bc92-c11660dec50f"
NW_007446275.1	RepeatMasker	Unknown	50	253	1430	-	.	ID="RND-1_FAMILY-122";Tend="1045";Tstart="842";shortTE="F";uid="fbb89ce8-66b7-4fe4-8f93-320505c1eec7"
NW_007446276.1	RepeatMasker	Unknown	1	212	1668	+	.	ID="RND-1_FAMILY-465";Tend="1149";Tstart="938";shortTE="F";uid="68f2e4e2-d882-478b-99cf-e7a1fe79e0f9"
NW_007384323.1	RepeatMasker	SINE/ID	1743	1908	617	+	.	ID="RND-1_FAMILY-6";Tend="1334";Tstart="1160";shortTE="F";uid="0de7ff52-3e6b-433d-a847-110e74c7ff4c"
NW_007446279.1	RepeatMasker	Unknown	87	227	1010	+	.	ID="RND-1_FAMILY-98";Tend="1030";Tstart="876";shortTE="F";uid="73355f48-224c-4f4a-ae96-53fcef0832cd"
NW_007446282.1	RepeatMasker	Unknown	130	272	699	+	.	ID="RND-5_FAMILY-527";Tend="820";Tstart="671";shortTE="F";uid="577b423a-1cd1-4d9c-af24-10d65887c5f8"
NW_007446285.1	RepeatMasker	Unknown	1	141	1093	+	.	ID="RND-5_FAMILY-6153";Tend="819";Tstart="691";shortTE="F";uid="d00ccd7b-783b-490d-95dc-ce4c4175ba9b"
NW_007446288.1	RepeatMasker	SINE/tRNA-RTE	100	324	1943	+	.	ID="RND-6_FAMILY-31686";Tend="1196";Tstart="972";shortTE="F";uid="d3d52e58-2a7c-4c4d-b65f-13052f080cbd"
NW_007384324.1	RepeatMasker	DNA/TcMar-Tc1	1	166	1438	+	.	ID="RND-1_FAMILY-366";Tend="1451";Tstart="1285";shortTE="F";uid="51a026f7-09b1-48c1-bccf-45cb24452ae5"
NW_007384324.1	RepeatMasker	Unknown	3190	3811	507	+	.	ID="RND-5_FAMILY-5909";TEgroup="ctg_6885%7CRND-5_FAMILY-5909%7C1";Tend="542";Tstart="5";shortTE="T";uid="43f4fd4d-30dd-4493-9233-bffccc570643"
NW_007384324.1	RepeatMasker	DNA/TcMar-Tc1	385	544	1081	+	.	ID="rnd-1_family-366";Tend="1565";Tstart="1249";shortTE="F";uid="8ee6fcf8-cfb9-4354-9e49-a3aa53a7c4df"
NW_007446289.1	RepeatMasker	Unknown	252	352	852	+	.	ID="RND-6_FAMILY-44247";Tend="773";Tstart="675";shortTE="F";uid="f0ba8e9c-3472-4914-adb8-66068b34e381"
NW_007446289.1	RepeatMasker	SINE/ID	1	145	800	+	.	ID="RND-1_FAMILY-6";Tend="1366";Tstart="1224";shortTE="F";uid="9c55d609-0f8f-4b09-8168-7886048b0d50"
NW_007446289.1	RepeatMasker	SINE/ID	67	195	490	-	.	ID="RND-1_FAMILY-4";Tend="988";Tstart="849";shortTE="F";uid="e38939cf-98c6-41de-9276-c8b9d56275c4"
NW_007446294.1	RepeatMasker	Unknown	258	393	807	+	.	ID="RND-1_FAMILY-206";Tend="994";Tstart="846";shortTE="F";uid="345624e4-720a-4668-8d20-a33259d6df11"
NW_007446294.1	RepeatMasker	Unknown	106	257	1072	+	.	ID="RND-6_FAMILY-16447";Tend="1154";Tstart="1004";shortTE="F";uid="b080b4b3-8909-4083-bc7a-81697417b9da"
NW_007446294.1	RepeatMasker	DNA/Sola-2	1	107	939	+	.	ID="RND-1_FAMILY-95";Tend="1228";Tstart="1122";shortTE="F";uid="1a84d432-9329-44f7-b329-492be19399d4"
NW_007446297.1	RepeatMasker	Unknown	1	355	3011	+	.	ID="RND-6_FAMILY-62244";Tend="1106";Tstart="752";shortTE="F";uid="e49674cb-ea68-4286-ac80-b8a81d8e0d49"
NW_007384325.1	RepeatMasker	SINE/B4	1137	1353	1004	+	.	ID="RND-5_FAMILY-761";Tend="979";Tstart="756";shortTE="F";uid="1b5a1d60-7afe-4f90-b7b9-4ca7b25bb0d8"
NW_007384325.1	RepeatMasker	Unknown	1790	1900	600	+	.	ID="RND-1_FAMILY-244";Tend="1152";Tstart="1042";shortTE="F";uid="13efdd89-a972-4d87-b23a-f0339a99ef84"
NW_007384325.1	RepeatMasker	SINE/5S	3390	3814	795	+	.	ID="RND-1_FAMILY-103";TEgroup="ctg_6886%7CRND-1_FAMILY-103%7C1";Tend="893";Tstart="657";shortTE="F";uid="ce43e330-e378-4f93-a439-97e4260853ff"
NW_007384325.1	RepeatMasker	DNA/TcMar-Tc1	335	807	3642	-	.	ID="RND-1_FAMILY-867";Tend="1480";Tstart="1019";shortTE="F";uid="22265eae-4fd6-4de7-9328-f2b6ca54be2c"
NW_007384325.1	RepeatMasker	Unknown	2487	2789	2093	-	.	ID="RND-1_FAMILY-106";Tend="1161";Tstart="869";shortTE="F";uid="c06bd85e-7d05-420a-8d13-316afca13d66"
NW_007446301.1	RepeatMasker	SINE/tRNA-Deu	102	381	811	-	.	ID="RND-1_FAMILY-54";Tend="1059";Tstart="825";shortTE="F";uid="a402c1ec-d642-4262-a1f5-46887fd652d7"
NW_007446305.1	RepeatMasker	SINE/tRNA-RTE	197	394	1337	-	.	ID="RND-1_FAMILY-111";Tend="1167";Tstart="970";shortTE="F";uid="1d5e9562-8dc3-4667-a537-8a5a1234ffa6"
NW_007446307.1	RepeatMasker	Unknown	89	394	1225	-	.	ID="RND-6_FAMILY-29318";TEgroup="ctg_68868%7CRND-6_FAMILY-29318%7C1";Tend="1322";Tstart="1144";shortTE="F";uid="94940186-419f-420f-887d-685b4ca36ca0"
NW_007384326.1	RepeatMasker	SINE/tRNA-RTE	3308	3476	1222	+	.	ID="RND-1_FAMILY-2";Tend="1306";Tstart="1141";shortTE="F";uid="69b7e80a-da43-4eb9-8703-a017ab6ae0f8"
NW_007384326.1	RepeatMasker	Unknown	1	108	785	-	.	ID="RND-1_FAMILY-64";Tend="924";Tstart="826";shortTE="F";uid="d3dc8bab-7407-46d6-ba9b-58292c38e63b"
NW_007384326.1	RepeatMasker	Unknown	3269	3438	866	-	.	ID="RND-6_FAMILY-6012";Tend="1536";Tstart="1360";shortTE="F";uid="61b94e8c-1971-40c1-bfa3-417059c87733"
NW_007384326.1	RepeatMasker	LTR/Gypsy	3477	3644	702	-	.	ID="RND-1_FAMILY-232";Tend="1498";Tstart="1121";shortTE="F";uid="29d58633-873b-4e1c-8b31-64f220a7cf7e"
NW_007446311.1	RepeatMasker	LINE/R1	1	383	1057	-	.	ID="RT1";Tend="3319";Tstart="2998";shortTE="F";uid="979356d8-b6fd-4dc0-9c9e-8879af6bff73"
NW_007446315.1	RepeatMasker	RC/Helitron	239	340	461	+	.	ID="RND-6_FAMILY-8282";Tend="927";Tstart="828";shortTE="F";uid="045ace32-f711-4447-ac75-adddaecf10e6"
NW_007446316.1	RepeatMasker	Unknown	54	253	588	+	.	ID="RND-1_FAMILY-65";Tend="1108";Tstart="927";shortTE="F";uid="ac2d89ff-16c0-42d1-82a0-de0ca2ce8522"
NW_007446318.1	RepeatMasker	RC/Helitron	235	394	700	-	.	ID="RND-6_FAMILY-9017";Tend="970";Tstart="816";shortTE="F";uid="036ac2d0-c1b6-4191-9f38-1d99267ad82d"
NW_007384327.1	RepeatMasker	Unknown	3257	3401	540	+	.	ID="RND-5_FAMILY-4401";Tend="906";Tstart="758";shortTE="F";uid="3ee62a26-605a-4e1e-823b-1e2abdd7ceab"
NW_007384327.1	RepeatMasker	Unknown	2809	2933	955	+	.	ID="RND-6_FAMILY-562";Tend="792";Tstart="665";shortTE="F";uid="94c2c62d-4b60-4eb5-b217-bb404a2fbafc"
NW_007446319.1	RepeatMasker	LINE/RTE-BovB	1	171	1514	+	.	ID="RND-6_FAMILY-4311";Tend="613";Tstart="443";shortTE="F";uid="2b491836-c997-453e-bf54-8ae15bc38a94"
NW_007446325.1	RepeatMasker	RC/Helitron	212	394	1138	+	.	ID="RND-1_FAMILY-228";Tend="1195";Tstart="981";shortTE="F";uid="28e7924b-6fee-47f8-b6be-29ab0330f6f8"
NW_007446329.1	RepeatMasker	Unknown	1	394	3187	-	.	ID="RND-6_FAMILY-12795";Tend="1043";Tstart="642";shortTE="F";uid="ac145417-1eba-4a34-90fc-81c96df24291"
NW_007446331.1	RepeatMasker	Unknown	117	394	2332	-	.	ID="RND-6_FAMILY-29742";Tend="314";Tstart="26";shortTE="F";uid="83862ca0-6374-4a24-b97a-56cdd6645e38"
NW_007446333.1	RepeatMasker	Unknown	156	349	912	-	.	ID="RND-5_FAMILY-8766";Tend="1123";Tstart="820";shortTE="F";uid="af3926c2-8c13-4626-a19a-0a46585a8975"
NW_007446334.1	RepeatMasker	SINE/tRNA-RTE	70	370	2514	+	.	ID="RND-1_FAMILY-100";Tend="1035";Tstart="737";shortTE="F";uid="62ac47af-0bae-402e-b172-06b904dc240d"
NW_007446336.1	RepeatMasker	Unknown	1	130	1025	+	.	ID="RND-1_FAMILY-844";Tend="1076";Tstart="956";shortTE="F";uid="b6460b3c-3043-4262-aeda-712d0c31ef05"
NW_007446337.1	RepeatMasker	DNA/hAT-Charlie	233	394	1271	-	.	ID="RND-1_FAMILY-432";Tend="1056";Tstart="891";shortTE="F";uid="105b6d6d-6085-40bc-b26a-4902160625c4"
NW_007446337.1	RepeatMasker	Unknown	133	256	821	-	.	ID="RND-5_FAMILY-5474";Tend="714";Tstart="590";shortTE="F";uid="135e7519-1a52-4926-b5dd-0e7007339f0b"
NW_007378128.1	RepeatMasker	SINE/ID	100156	100525	728	+	.	ID="RND-1_FAMILY-4";Tend="1593";Tstart="1249";shortTE="F";uid="3ae8d70a-c35b-4e62-8b66-ebdc4e9a0997"
NW_007378128.1	RepeatMasker	LINE/RTE-BovB	3465	3646	870	+	.	ID="RND-6_FAMILY-4311";Tend="615";Tstart="421";shortTE="F";uid="754cd146-9759-44f0-94eb-6445ebd3d33e"
NW_007378128.1	RepeatMasker	LTR	86726	86842	574	+	.	ID="RND-6_FAMILY-548";Tend="1134";Tstart="1009";shortTE="F";uid="ced45924-45b1-4c13-81cd-43904b29af55"
NW_007378128.1	RepeatMasker	Unknown	49213	49349	691	+	.	ID="RND-5_FAMILY-8766";Tend="1147";Tstart="1042";shortTE="F";uid="34fda906-a3bd-4664-bead-4af29ba75749"
NW_007378128.1	RepeatMasker	Unknown	41576	41765	1187	+	.	ID="RND-6_FAMILY-2666";Tend="1749";Tstart="1557";shortTE="F";uid="b9bf2c9b-437a-4fc3-b8b5-3157949c5237"
NW_007378128.1	RepeatMasker	SINE/5S	60134	60254	497	+	.	ID="RND-1_FAMILY-103";Tend="846";Tstart="725";shortTE="F";uid="050edbca-18cc-4a06-a180-4a8e5a78da2b"
NW_007378128.1	RepeatMasker	DNA/TcMar-Mariner	47333	47680	760	+	.	ID="MARINER-24_AEC";Tend="1288";Tstart="941";shortTE="F";uid="fdd5dfc5-342b-4a51-abbb-efbc2e5ac3dd"
NW_007378128.1	RepeatMasker	LINE/RTE-BovB	33432	33714	1038	+	.	ID="RND-6_FAMILY-12150";Tend="841";Tstart="581";shortTE="F";uid="cfcf096e-e7dd-49f4-904e-5830a6c6b226"
NW_007378128.1	RepeatMasker	SINE/5S	66539	66741	947	+	.	ID="RND-1_FAMILY-103";Tend="903";Tstart="690";shortTE="F";uid="d19ad763-9b3d-4fdf-bf0e-bba9001425ae"
NW_007378128.1	RepeatMasker	RC/Helitron	79732	80052	1551	+	.	ID="RND-6_FAMILY-8282";Tend="1116";Tstart="785";shortTE="F";uid="6c416ed7-4097-47dc-9f7a-cb840471c6db"
NW_007378128.1	RepeatMasker	SINE/ID	135583	135794	938	+	.	ID="RND-1_FAMILY-9";Tend="997";Tstart="767";shortTE="F";uid="4c260c8b-8fc5-4a00-8f1c-c313f8b00a18"
NW_007378128.1	RepeatMasker	LINE/L1-Tx1	77753	77962	1520	+	.	ID="RND-4_FAMILY-112";Tend="1793";Tstart="1426";shortTE="F";uid="7bea7897-754d-4d21-85a1-3a9d66cd6150"
NW_007378128.1	RepeatMasker	DNA/Crypton-I	22769	23078	1252	+	.	ID="RND-5_FAMILY-277";Tend="666";Tstart="371";shortTE="F";uid="51b570da-41ed-4819-94f2-86846711ffba"
NW_007378128.1	RepeatMasker	DNA/hAT-hATm	33990	34125	980	+	.	ID="RND-6_FAMILY-23";Tend="1843";Tstart="1708";shortTE="F";uid="4afbdc51-7471-42ba-bc47-def8be4c8a41"
NW_007378128.1	RepeatMasker	DNA/TcMar-Tc1	138524	138789	1934	+	.	ID="RND-1_FAMILY-519";Tend="1426";Tstart="1161";shortTE="F";uid="8239ecf4-727d-4ee4-b8f2-80faa2bcead9"
NW_007378128.1	RepeatMasker	SINE/tRNA-Deu	49765	49956	1718	+	.	ID="RND-1_FAMILY-835";Tend="906";Tstart="715";shortTE="F";uid="e3147a20-55da-45b1-8266-4e6a3b78e797"
NW_007378128.1	RepeatMasker	LINE/RTE-BovB	73816	74008	1521	+	.	ID="RND-5_FAMILY-3459";Tend="1012";Tstart="823";shortTE="F";uid="e61d63a1-5d5f-46a5-998c-215c1a30b410"
NW_007378128.1	RepeatMasker	SINE/ID	54923	55124	594	+	.	ID="RND-1_FAMILY-15";Tend="789";Tstart="658";shortTE="F";uid="aad06125-d946-4cf9-8c0a-ab8601166f56"
NW_007378128.1	RepeatMasker	Unknown	78909	79232	1054	+	.	ID="RND-6_FAMILY-37147";TEgroup="ctg_689%7CRND-6_FAMILY-37147%7C1";Tend="854";Tstart="646";shortTE="F";uid="14ebbb40-a54c-4c8b-b5b0-42d3582f67b0"
NW_007378128.1	RepeatMasker	Unknown	35411	35620	1490	+	.	ID="RND-1_FAMILY-201";Tend="1133";Tstart="920";shortTE="F";uid="cce8074a-56ac-41a9-a88c-94747886f5fb"
NW_007378128.1	RepeatMasker	Unknown	72475	72608	523	+	.	ID="RND-1_FAMILY-27";Tend="783";Tstart="647";shortTE="F";uid="9c7be3f3-178e-4107-a8f1-d3dc46440d8b"
NW_007378128.1	RepeatMasker	RC/Helitron	1765	2170	2394	+	.	ID="RND-1_FAMILY-228";Tend="1378";Tstart="994";shortTE="F";uid="d9f22223-caf2-4ee2-9a61-c62fcce7b1da"
NW_007378128.1	RepeatMasker	LINE/RTE-BovB	131205	131425	1948	+	.	ID="RND-6_FAMILY-4311";Tend="616";Tstart="396";shortTE="F";uid="e80c4757-4d01-4bd1-90dd-b21f7421285f"
NW_007378128.1	RepeatMasker	Unknown	83650	83758	448	+	.	ID="RND-6_FAMILY-7449";Tend="349";Tstart="237";shortTE="F";uid="e1285d50-9ae0-4df7-919a-17be20460cda"
NW_007378128.1	RepeatMasker	Unknown	140598	140733	516	+	.	ID="RND-6_FAMILY-36580";TEgroup="ctg_689%7CRND-6_FAMILY-36580%7C1";Tend="333";Tstart="230";shortTE="T";uid="eb3bc338-ffb5-423b-a0e6-8fe0eabaefb4"
NW_007378128.1	RepeatMasker	Unknown	52635	52912	2129	+	.	ID="RND-1_FAMILY-297";Tend="1018";Tstart="752";shortTE="F";uid="3df744a1-3e6c-4e5e-b099-cfe5b72fb262"
NW_007378128.1	RepeatMasker	RC/Helitron	60694	61018	1490	+	.	ID="RND-6_FAMILY-8282";Tend="1116";Tstart="785";shortTE="F";uid="4f05d916-b353-47a7-888a-e16223521ee0"
NW_007378128.1	RepeatMasker	SINE/ID	133159	133387	1646	+	.	ID="RND-1_FAMILY-9";Tend="1011";Tstart="772";shortTE="F";uid="69b3fd25-fdcc-41c7-a6c6-c5167444a15d"
NW_007378128.1	RepeatMasker	SINE/tRNA-Deu	171	699	1909	+	.	ID="RND-1_FAMILY-54";Tend="1461";Tstart="807";shortTE="F";uid="d60d28bc-defb-4c09-bd8c-efef9c35360c"
NW_007378128.1	RepeatMasker	DNA/hAT-Charlie	3998	4120	593	+	.	ID="RND-1_FAMILY-515";Tend="598";Tstart="459";shortTE="F";uid="7df1799f-50d4-4080-9788-79e2dcfacc58"
NW_007378128.1	RepeatMasker	LINE/L1-Tx1	34145	34300	1222	+	.	ID="RND-4_FAMILY-112";Tend="1771";Tstart="1462";shortTE="F";uid="58572129-5da9-4183-ae0e-fb6a7c3349b1"
NW_007378128.1	RepeatMasker	Unknown	37513	37846	1537	+	.	ID="RND-6_FAMILY-1666";Tend="1022";Tstart="810";shortTE="F";uid="6b04d7b1-d753-4937-b258-b7859aaa02d9"
NW_007378128.1	RepeatMasker	Unknown	115691	115936	1859	+	.	ID="RND-6_FAMILY-1998";Tend="986";Tstart="774";shortTE="F";uid="2ad8c1d3-0785-4171-b45a-aca678aaac07"
NW_007378128.1	RepeatMasker	Unknown	92222	92484	1028	+	.	ID="RND-1_FAMILY-0";Tend="1369";Tstart="1146";shortTE="F";uid="b0373390-79a1-421b-9776-f34a7f7c8275"
NW_007378128.1	RepeatMasker	Unknown	24108	24516	1191	+	.	ID="RND-1_FAMILY-201";TEgroup="ctg_689%7CRND-1_FAMILY-201%7C1";Tend="1134";Tstart="920";shortTE="F";uid="b19a4d71-937d-46cf-88ea-44764b6f612f"
NW_007378128.1	RepeatMasker	Unknown	99617	99803	1509	+	.	ID="RND-1_FAMILY-52";Tend="1121";Tstart="928";shortTE="F";uid="64c41dc3-a480-4870-a859-00218ae6d525"
NW_007378128.1	RepeatMasker	Unknown	64126	64242	758	+	.	ID="RND-6_FAMILY-44247";Tend="763";Tstart="663";shortTE="F";uid="5c5f29e6-d210-4f96-baae-bed91178b4f6"
NW_007378128.1	RepeatMasker	SINE/ID	69862	70076	1517	+	.	ID="RND-1_FAMILY-5";Tend="1754";Tstart="1538";shortTE="F";uid="6bd24eef-fe7b-4881-9620-678394760305"
NW_007378128.1	RepeatMasker	LINE/RTE-BovB	77963	78190	1712	+	.	ID="RND-6_FAMILY-4311";Tend="608";Tstart="381";shortTE="F";uid="28e06ae8-b86e-41fd-a796-a67d47f5cb5f"
NW_007378128.1	RepeatMasker	DNA/hAT-hATm	23405	23545	999	+	.	ID="RND-6_FAMILY-23";Tend="1848";Tstart="1708";shortTE="F";uid="d7c372da-5f30-4a81-adac-c0fdf14a7046"
NW_007378128.1	RepeatMasker	SINE/5S	65316	65574	1392	+	.	ID="RND-1_FAMILY-103";Tend="909";Tstart="662";shortTE="F";uid="db7793e2-fb40-4df5-949b-680d5b5323f2"
NW_007378128.1	RepeatMasker	Unknown	17382	17483	650	+	.	ID="RND-6_FAMILY-562";Tend="761";Tstart="658";shortTE="F";uid="ac385be1-baee-480e-a30b-a9a7be6db68b"
NW_007378128.1	RepeatMasker	SINE/tRNA-RTE	29180	29516	2504	+	.	ID="RND-1_FAMILY-111";Tend="1144";Tstart="819";shortTE="F";uid="8dd0984f-39a1-40c0-a818-2392a89223cc"
NW_007378128.1	RepeatMasker	SINE/tRNA-Deu	2867	3103	1407	+	.	ID="RND-1_FAMILY-54";Tend="1360";Tstart="809";shortTE="F";uid="6128665e-82a0-441a-9e48-785451c19e15"
NW_007378128.1	RepeatMasker	Unknown	131427	131541	514	+	.	ID="RND-1_FAMILY-256";Tend="855";Tstart="721";shortTE="F";uid="38190bc6-7aed-4ab9-92c2-2eb95b67d300"
NW_007378128.1	RepeatMasker	Unknown	21668	21895	1804	+	.	ID="RND-1_FAMILY-52";Tend="1120";Tstart="894";shortTE="F";uid="e3b2681c-f1ca-459a-9ad2-652281901090"
NW_007378128.1	RepeatMasker	Unknown	93454	93623	1043	+	.	ID="RND-1_FAMILY-166";Tend="946";Tstart="789";shortTE="F";uid="f8dee37c-aea6-4ba2-ae3b-fde5f7512ca7"
NW_007378128.1	RepeatMasker	SINE/ID	114927	115158	1132	+	.	ID="RND-1_FAMILY-28";Tend="1075";Tstart="841";shortTE="F";uid="a1d9ba7a-6d77-4292-9fed-fae4af9e4997"
NW_007378128.1	RepeatMasker	DNA/hAT-Blackjack	5198	5566	2238	+	.	ID="RND-4_FAMILY-73";Tend="1167";Tstart="761";shortTE="F";uid="395e8b58-49da-4ea9-a350-4e7aa89320e1"
NW_007378128.1	RepeatMasker	SINE/5S	72854	72991	480	+	.	ID="RND-1_FAMILY-103";Tend="904";Tstart="771";shortTE="F";uid="5ae9c8cb-c7a5-4800-8d4f-c9982c81ce3f"
NW_007378128.1	RepeatMasker	RC/Helitron	59123	59297	902	+	.	ID="RND-6_FAMILY-8282";Tend="991";Tstart="809";shortTE="F";uid="607d3aa3-4dd0-49a3-8cf2-d6c7070b75f6"
NW_007378128.1	RepeatMasker	Unknown	84313	84551	1020	+	.	ID="RND-6_FAMILY-8123";Tend="1040";Tstart="810";shortTE="F";uid="f5c36ad5-9fa8-44b7-88f9-4f0034cb8d35"
NW_007378128.1	RepeatMasker	RC/Helitron	138429	138534	611	+	.	ID="RND-1_FAMILY-202";Tend="1346";Tstart="1247";shortTE="F";uid="7089c50a-d6fa-47ec-b819-e4e949261e68"
NW_007378128.1	RepeatMasker	Unknown	98244	98379	736	+	.	ID="RND-1_FAMILY-81";Tend="1058";Tstart="921";shortTE="F";uid="3a745a06-7d8e-44b7-880e-e6c7a3705b00"
NW_007378128.1	RepeatMasker	SINE/B4	75727	75955	1821	+	.	ID="RND-5_FAMILY-761";Tend="987";Tstart="756";shortTE="F";uid="53fc34ae-1324-401c-8357-950e2247392b"
NW_007378128.1	RepeatMasker	SINE/ID	92485	92667	1011	+	.	ID="RND-1_FAMILY-4";Tend="1808";Tstart="1437";shortTE="F";uid="ec88a00e-856d-4a33-8b70-185d2fc8a69f"
NW_007378128.1	RepeatMasker	Unknown	51352	51501	889	+	.	ID="RND-1_FAMILY-48";Tend="856";Tstart="694";shortTE="F";uid="ffbabfe0-dba7-40fa-ac03-6dd63f464807"
NW_007378128.1	RepeatMasker	Unknown	76297	76405	790	+	.	ID="RND-6_FAMILY-37147";Tend="755";Tstart="648";shortTE="F";uid="f436be9c-5220-4737-a3e8-852316fbc170"
NW_007378128.1	RepeatMasker	Unknown	80447	80632	728	+	.	ID="RND-1_FAMILY-31";Tend="1667";Tstart="1498";shortTE="F";uid="c36a887a-3980-46c1-862f-3add26780880"
NW_007378128.1	RepeatMasker	RC/Helitron	76684	76855	948	+	.	ID="RND-6_FAMILY-8282";Tend="988";Tstart="809";shortTE="F";uid="b17c79fa-2627-4f23-9f4a-f144ee2ad268"
NW_007378128.1	RepeatMasker	Unknown	108144	108308	870	+	.	ID="RND-6_FAMILY-3384";Tend="1824";Tstart="1673";shortTE="F";uid="bd761f76-eaab-4f21-a324-17b66fe0190c"
NW_007378128.1	RepeatMasker	RC/Helitron	41240	41358	703	+	.	ID="RND-1_FAMILY-442";Tend="1854";Tstart="1737";shortTE="F";uid="8e6db732-7912-4e58-ad89-2a9566b8bc88"
NW_007378128.1	RepeatMasker	Unknown	100764	101108	788	+	.	ID="RND-1_FAMILY-48";TEgroup="ctg_689%7CRND-1_FAMILY-48%7C1";Tend="859";Tstart="690";shortTE="F";uid="85a38764-8f8e-4164-8db3-727557ed39c8"
NW_007378128.1	RepeatMasker	DNA/TcMar-Mariner	46159	46325	501	+	.	ID="MARINER-4_SIN";Tend="951";Tstart="774";shortTE="F";uid="e733789a-dce6-41dd-83fa-b6044c74ae46"
NW_007378128.1	RepeatMasker	RC/Helitron	89057	89163	770	+	.	ID="RND-6_FAMILY-8282";Tend="968";Tstart="860";shortTE="F";uid="9f89917b-4944-4746-bc14-226d266e020c"
NW_007378128.1	RepeatMasker	SINE/B4	97857	98045	1341	+	.	ID="RND-5_FAMILY-761";Tend="986";Tstart="795";shortTE="F";uid="c579fc4f-792c-4205-a2d8-129ae503adb3"
NW_007378128.1	RepeatMasker	Unknown	131335	131436	571	+	.	ID="RND-6_FAMILY-27997";Tend="105";Tstart="1";shortTE="F";uid="3249a114-298c-462e-856f-de73fd2c3053"
NW_007378128.1	RepeatMasker	Unknown	132234	132738	2455	+	.	ID="RND-1_FAMILY-27";Tend="1124";Tstart="633";shortTE="F";uid="fe97227c-9e59-4151-90e1-7ad18da3d23e"
NW_007378128.1	RepeatMasker	Unknown	116550	116887	501	+	.	ID="RND-1_FAMILY-191";TEgroup="ctg_689%7CRND-1_FAMILY-191%7C1";Tend="859";Tstart="756";shortTE="T";uid="ec137e44-d9ec-4579-82f1-46b5fb45b783"
NW_007378128.1	RepeatMasker	LINE/RTE-BovB	83382	83573	1052	+	.	ID="RND-6_FAMILY-54328";Tend="1028";Tstart="831";shortTE="F";uid="6ca8225a-d5f9-4a9b-aa09-b8e2a53423db"
NW_007378128.1	RepeatMasker	Unknown	5690	5803	477	+	.	ID="RND-1_FAMILY-70";Tend="1041";Tstart="937";shortTE="F";uid="c5f6a338-36ce-4807-9b99-350ae49aaafc"
NW_007378128.1	RepeatMasker	Unknown	133369	133589	1155	+	.	ID="RND-1_FAMILY-52";Tend="1120";Tstart="898";shortTE="F";uid="2966bba4-e4fc-44d4-921a-6d56e5ebe48f"
NW_007378128.1	RepeatMasker	SINE/ID	33087	33426	1112	+	.	ID="RND-1_FAMILY-16";Tend="1373";Tstart="864";shortTE="F";uid="5a663275-4fe1-47b9-87e2-2973929d53fc"
NW_007378128.1	RepeatMasker	Unknown	101233	101388	1061	-	.	ID="RND-1_FAMILY-48";Tend="861";Tstart="693";shortTE="F";uid="f5195415-94fe-4da1-9c71-d8830a7d7c5a"
NW_007378128.1	RepeatMasker	SINE/tRNA-RTE	64812	65043	1186	-	.	ID="RND-5_FAMILY-620";Tend="1207";Tstart="926";shortTE="F";uid="5ed0b405-a791-44bf-8003-0e0a7f3a661f"
NW_007378128.1	RepeatMasker	Unknown	105901	106001	733	-	.	ID="RND-1_FAMILY-206";Tend="978";Tstart="878";shortTE="F";uid="c8493084-391e-4c19-83fb-3180c2a6cc3e"
NW_007378128.1	RepeatMasker	DNA/hAT-hATm	492	1444	8565	-	.	ID="RND-6_FAMILY-23";Tend="1886";Tstart="935";shortTE="F";uid="814b10a8-e13c-450c-99ff-47db244714fa"
NW_007378128.1	RepeatMasker	SINE/tRNA-RTE	38628	38950	1184	-	.	ID="RND-6_FAMILY-31686";Tend="1277";Tstart="987";shortTE="F";uid="0ffad3cf-1276-4dfa-9c5d-99b46943b81d"
NW_007378128.1	RepeatMasker	SINE/tRNA-RTE	21910	22076	666	-	.	ID="RND-1_FAMILY-2";Tend="1294";Tstart="1140";shortTE="F";uid="e3b63c2e-1b2b-4203-b91e-2a66021cc1f3"
NW_007378128.1	RepeatMasker	Unknown	91550	91750	1145	-	.	ID="RND-6_FAMILY-20204";Tend="1751";Tstart="1569";shortTE="F";uid="80795421-8c28-4f45-bd76-9c0af67d58b2"
NW_007378128.1	RepeatMasker	SINE/tRNA-RTE	142628	142731	793	-	.	ID="RND-1_FAMILY-100";Tend="850";Tstart="752";shortTE="F";uid="155777db-e2ee-4f4f-8103-87825f743db3"
NW_007378128.1	RepeatMasker	SINE/tRNA-RTE	84614	84731	586	-	.	ID="RND-6_FAMILY-31686";Tend="1237";Tstart="1126";shortTE="F";uid="0d8b0e3b-7f6a-45a8-b32e-0c4f21a68485"
NW_007378128.1	RepeatMasker	DNA/TcMar-Pogo	143889	144328	3441	-	.	ID="RND-6_FAMILY-21723";Tend="1167";Tstart="742";shortTE="F";uid="099a552d-be03-4d3e-a9da-afed055e5535"
NW_007378128.1	RepeatMasker	Unknown	140345	140460	530	-	.	ID="RND-5_FAMILY-7554";Tend="1246";Tstart="1120";shortTE="F";uid="0577d3c8-949c-4b7e-936a-502e446bc06f"
NW_007378128.1	RepeatMasker	Unknown	135942	136058	539	-	.	ID="RND-5_FAMILY-11476";Tend="507";Tstart="391";shortTE="F";uid="6271c78c-0bd5-44d6-88e7-cbbaa45a2326"
NW_007378128.1	RepeatMasker	SINE/tRNA-RTE	59107	59257	615	-	.	ID="RND-1_FAMILY-2";Tend="765";Tstart="611";shortTE="F";uid="a3a18a95-fcdd-4aa5-af1f-2fd2bceb7f24"
NW_007378128.1	RepeatMasker	LTR/Gypsy	63994	64171	794	-	.	ID="RND-6_FAMILY-7101";Tend="974";Tstart="802";shortTE="F";uid="3509ba7e-9e16-4fb6-8084-cb3505e6af9a"
NW_007378128.1	RepeatMasker	SINE/B4	103518	103707	1346	-	.	ID="RND-5_FAMILY-761";Tend="953";Tstart="768";shortTE="F";uid="1fe812b1-65f6-4154-9c39-f039410aeac9"
NW_007378128.1	RepeatMasker	Unknown	58685	59017	1000	-	.	ID="RND-6_FAMILY-8685";Tend="815";Tstart="503";shortTE="F";uid="03c35a32-0f62-4564-8561-cec943ba2078"
NW_007378128.1	RepeatMasker	DNA/hAT-hATm	31222	31373	1033	-	.	ID="RND-6_FAMILY-23";Tend="1840";Tstart="1689";shortTE="F";uid="65eff593-91d3-47e6-a262-9bae16ef3bec"
NW_007378128.1	RepeatMasker	Unknown	76575	76822	440	-	.	ID="RND-6_FAMILY-41055";Tend="544";Tstart="319";shortTE="F";uid="350403ab-e106-4948-93dd-9e4528cd24ca"
NW_007378128.1	RepeatMasker	DNA/hAT-Ac	144652	144828	1560	-	.	ID="RND-6_FAMILY-7841";Tend="745";Tstart="569";shortTE="F";uid="34b662ad-beb0-4176-8a50-4ec041cd38d1"
NW_007378128.1	RepeatMasker	SINE/tRNA-RTE	31022	31222	1655	-	.	ID="RND-1_FAMILY-111";Tend="1133";Tstart="935";shortTE="F";uid="28d33d0b-65cf-4bcd-975e-0164347199cc"
NW_007378128.1	RepeatMasker	Unknown	49017	49157	609	-	.	ID="RND-5_FAMILY-2844";Tend="346";Tstart="164";shortTE="F";uid="ec6d90f0-38fb-456a-b5a8-0ec5a9ae5686"
NW_007378128.1	RepeatMasker	Unknown	102003	102109	928	-	.	ID="RND-6_FAMILY-3040";Tend="675";Tstart="570";shortTE="F";uid="16fa33e1-bbc5-495c-bf6c-a148c61fef84"
NW_007378128.1	RepeatMasker	Unknown	97823	98043	560	-	.	ID="RND-1_FAMILY-314";Tend="583";Tstart="374";shortTE="F";uid="c51ae5eb-01b8-463a-a5e8-f6d940f4293a"
NW_007378128.1	RepeatMasker	Unknown	37449	37558	495	-	.	ID="RND-1_FAMILY-96";Tend="1101";Tstart="995";shortTE="F";uid="2547abdf-c48b-41ed-91a6-ff3d9795e8d4"
NW_007378128.1	RepeatMasker	LTR/Gypsy	100124	100292	670	-	.	ID="RND-1_FAMILY-232";Tend="189";Tstart="16";shortTE="F";uid="f1a119d8-cb5f-4f9a-8fbd-3035fd6e883e"
NW_007378128.1	RepeatMasker	SINE/tRNA-RTE	65044	65262	1021	-	.	ID="RND-6_FAMILY-31686";Tend="1266";Tstart="998";shortTE="F";uid="011be32b-9288-4023-8016-82b7ff17a6da"
NW_007378128.1	RepeatMasker	Unknown	82354	82480	734	-	.	ID="RND-1_FAMILY-256";Tend="826";Tstart="701";shortTE="F";uid="e369d984-6a1d-427f-b376-d1b5d4e581d3"
NW_007378128.1	RepeatMasker	DNA	77458	77595	1146	-	.	ID="RND-1_FAMILY-810";Tend="1213";Tstart="1070";shortTE="F";uid="3fd0c806-5090-4b2b-9357-e154408bc863"
NW_007378128.1	RepeatMasker	RC/Helitron	37412	37527	901	-	.	ID="RND-6_FAMILY-7347";Tend="1104";Tstart="989";shortTE="F";uid="48148fca-326c-4c32-bb9a-0472174349d4"
NW_007378128.1	RepeatMasker	Satellite	102108	102242	873	-	.	ID="RND-1_FAMILY-51";Tend="935";Tstart="791";shortTE="F";uid="22c4792f-fd8d-497e-b8ea-02a1cd64dd68"
NW_007378128.1	RepeatMasker	Unknown	33414	33583	891	-	.	ID="RND-1_FAMILY-122";Tend="1117";Tstart="954";shortTE="F";uid="cf0f987a-8519-4066-b8fc-dd768a4d9e04"
NW_007378128.1	RepeatMasker	DNA/Maverick	10998	11376	500	-	.	ID="RND-6_FAMILY-12032";Tend="960";Tstart="560";shortTE="F";uid="a6bf6032-58b3-4cdd-9451-b64f7cfbf871"
NW_007378128.1	RepeatMasker	Unknown	60349	60464	896	-	.	ID="RND-6_FAMILY-10216";Tend="759";Tstart="644";shortTE="F";uid="2fda8b4f-49ed-476f-aaa0-524c25009025"
NW_007378128.1	RepeatMasker	Unknown	67869	68060	690	-	.	ID="RND-5_FAMILY-94";Tend="1080";Tstart="901";shortTE="F";uid="6493008c-bbdb-4548-a66f-d9a3fb102b44"
NW_007378128.1	RepeatMasker	DNA/Sola-2	68699	69025	2485	-	.	ID="RND-1_FAMILY-95";Tend="1144";Tstart="824";shortTE="F";uid="9f8e5cc0-abba-455b-a759-46e6843013e4"
NW_007378128.1	RepeatMasker	RC/Helitron	142732	142905	768	-	.	ID="RND-6_FAMILY-8282";Tend="1111";Tstart="942";shortTE="F";uid="6023d937-b9c1-4c6d-b8fa-ea5bd376c5b1"
NW_007378128.1	RepeatMasker	SINE/5S	68496	68631	436	-	.	ID="RND-1_FAMILY-103";Tend="877";Tstart="697";shortTE="F";uid="affce7b8-d910-489e-8378-082a0f627a06"
NW_007378128.1	RepeatMasker	DNA/hAT-hATm	100766	101058	484	-	.	ID="RND-6_FAMILY-23";Tend="984";Tstart="766";shortTE="F";uid="9be7b4b7-5791-40d8-b025-a12e4d656421"
NW_007378128.1	RepeatMasker	Unknown	93948	94125	884	-	.	ID="RND-1_FAMILY-227";Tend="1159";Tstart="915";shortTE="F";uid="78c4ca3b-0e85-426b-80d4-8c5d51d56b94"
NW_007378128.1	RepeatMasker	Unknown	2675	2866	1642	-	.	ID="RND-1_FAMILY-52";Tend="1114";Tstart="923";shortTE="F";uid="5ec20605-54fc-4e8c-a895-220c22d5f774"
NW_007378128.1	RepeatMasker	Unknown	107461	107590	873	-	.	ID="RND-1_FAMILY-52";Tend="1053";Tstart="924";shortTE="F";uid="d9a7f12f-5be2-4375-9b9c-1dc41c31ec9a"
NW_007378128.1	RepeatMasker	Unknown	26652	26954	2578	-	.	ID="RND-1_FAMILY-301";Tend="1305";Tstart="1003";shortTE="F";uid="4dc58614-74d6-4d46-9389-29360c889c23"
NW_007378128.1	RepeatMasker	Unknown	82541	83065	2354	-	.	ID="RND-6_FAMILY-8685";Tend="1060";Tstart="544";shortTE="F";uid="d2568c9b-ae3e-4c67-994a-59fd5319fe89"
NW_007378128.1	RepeatMasker	SINE/tRNA-RTE	19860	20075	1111	-	.	ID="RND-1_FAMILY-2";Tend="1714";Tstart="1488";shortTE="F";uid="df573b6f-fc5b-4f97-92f0-e383d01e2ed6"
NW_007378128.1	RepeatMasker	SINE/tRNA-Deu	33962	34124	794	-	.	ID="RND-1_FAMILY-54";Tend="1459";Tstart="1296";shortTE="F";uid="e600c76f-a408-43da-8a3e-2972c8bc4d4b"
NW_007378128.1	RepeatMasker	Unknown	91231	91407	1117	-	.	ID="RND-1_FAMILY-56";Tend="1733";Tstart="1569";shortTE="F";uid="0a8af3ae-7dbc-4ebe-8f88-6bd0eab348a4"
NW_007378128.1	RepeatMasker	SINE/tRNA-RTE	26417	26632	1095	-	.	ID="RND-1_FAMILY-2";Tend="1717";Tstart="1488";shortTE="F";uid="b1755f0a-1274-48c3-a69b-bc521ea02b26"
NW_007378128.1	RepeatMasker	Unknown	23655	23852	1679	-	.	ID="RND-1_FAMILY-52";Tend="1121";Tstart="924";shortTE="F";uid="45dffaf5-efb3-4322-8ac2-a9b0be71e9ea"
NW_007378128.1	RepeatMasker	RC/Helitron	98479	98774	2273	-	.	ID="RND-6_FAMILY-8282";Tend="1102";Tstart="807";shortTE="F";uid="d38e752f-d6bb-4401-ae0d-33044d184a0d"
NW_007378128.1	RepeatMasker	LTR/Gypsy	75399	75576	1105	-	.	ID="RND-6_FAMILY-7101";Tend="997";Tstart="823";shortTE="F";uid="a8ad74ae-f0cf-4d08-90be-558f5ee643ec"
NW_007378128.1	RepeatMasker	Unknown	112506	112642	1239	-	.	ID="RND-6_FAMILY-5290";Tend="967";Tstart="831";shortTE="F";uid="6189d09f-fef6-44a1-944b-691830ceb51a"
NW_007378128.1	RepeatMasker	LINE/L1-Tx1	135963	136065	805	-	.	ID="RND-4_FAMILY-112";Tend="1792";Tstart="1688";shortTE="F";uid="3767fdab-21c6-41eb-9c93-6f18a4e295c6"
NW_007378128.1	RepeatMasker	LINE/RTE-BovB	94128	94418	543	-	.	ID="RTE-9_LMI";Tend="3037";Tstart="2786";shortTE="F";uid="8e21eb11-625b-4842-bfe3-63d97736a53e"
NW_007378128.1	RepeatMasker	Unknown	106965	107067	776	-	.	ID="RND-1_FAMILY-133";Tend="1103";Tstart="1018";shortTE="F";uid="519e400b-2a58-45d9-a3ca-506284cbbc74"
NW_007378128.1	RepeatMasker	SINE/tRNA-RTE	31998	32164	678	-	.	ID="RND-1_FAMILY-2";Tend="1294";Tstart="1140";shortTE="F";uid="187b6fc3-8faf-4c4d-9fe0-b988dc035102"
NW_007378128.1	RepeatMasker	RC/Helitron	114977	115186	634	-	.	ID="RND-6_FAMILY-778";Tend="1033";Tstart="828";shortTE="F";uid="c356ad9e-b8bd-4fbc-af72-b9ed47e9302b"
NW_007378128.1	RepeatMasker	Unknown	70589	70708	722	-	.	ID="RND-1_FAMILY-70";Tend="1037";Tstart="908";shortTE="F";uid="073d4c61-2d90-42fa-bf2e-5d76d3b95133"
NW_007378128.1	RepeatMasker	DNA	135972	136082	647	-	.	ID="RND-1_FAMILY-23";Tend="1402";Tstart="1292";shortTE="F";uid="4d887932-5b83-4f2e-b0ad-6b30afe69b50"
NW_007378128.1	RepeatMasker	Unknown	66961	67096	718	-	.	ID="RND-5_FAMILY-3298";Tend="981";Tstart="848";shortTE="F";uid="6cf7b543-b8f7-4763-8686-6ef4baf2afe0"
NW_007378128.1	RepeatMasker	Unknown	97260	97480	1621	-	.	ID="RND-5_FAMILY-4455";Tend="1118";Tstart="898";shortTE="F";uid="202959a9-46f0-4d90-8b4a-25f0e1fc18cc"
NW_007378128.1	RepeatMasker	SINE/tRNA-RTE	20605	20828	1451	-	.	ID="RND-1_FAMILY-2";Tend="1714";Tstart="1487";shortTE="F";uid="a0e05401-6797-4c72-80d2-ca0431a43c01"
NW_007378128.1	RepeatMasker	SINE/B4	61329	61487	821	-	.	ID="RND-5_FAMILY-761";Tend="974";Tstart="818";shortTE="F";uid="fcad53fd-918c-4c2b-826a-74d21e7b9dc0"
NW_007378128.1	RepeatMasker	SINE/ID	34815	35042	1909	-	.	ID="RND-1_FAMILY-5";Tend="1751";Tstart="1522";shortTE="F";uid="cf92ff28-f3c7-402a-9ec0-69dac19f79d8"
NW_007378128.1	RepeatMasker	DNA/Sola-2	83574	83920	628	-	.	ID="RND-1_FAMILY-789";TEgroup="ctg_689%7CRND-1_FAMILY-789%7C1";Tend="1270";Tstart="1038";shortTE="T";uid="d897a49c-1caa-4bf0-adf4-2c9a6e1c22f6"
NW_007378128.1	RepeatMasker	RC/Helitron	64335	64722	1124	-	.	ID="RND-6_FAMILY-9017";TEgroup="ctg_689%7CRND-6_FAMILY-9017%7C1";Tend="1004";Tstart="822";shortTE="F";uid="6643ce81-38f9-4a13-a3c7-2e15bd0f53b8"
NW_007378128.1	RepeatMasker	Unknown	120849	121028	675	-	.	ID="RND-1_FAMILY-256";Tend="866";Tstart="674";shortTE="F";uid="6067c20a-a610-476d-97bb-074b6c253137"
NW_007378128.1	RepeatMasker	DNA/hAT-Charlie	4137	4411	859	-	.	ID="RND-1_FAMILY-495";Tend="1163";Tstart="820";shortTE="F";uid="bd6b5072-610c-41c2-88b2-134cf3101625"
NW_007378128.1	RepeatMasker	Unknown	54187	54292	437	-	.	ID="RND-1_FAMILY-31";Tend="1591";Tstart="1483";shortTE="F";uid="f26c9fed-c118-4d26-aaaf-338e5ce0b2cf"
NW_007384329.1	RepeatMasker	LTR	3462	3647	1608	+	.	ID="RND-6_FAMILY-548";Tend="1142";Tstart="957";shortTE="F";uid="3ba8a7f8-90da-4508-bed1-9f86b3255112"
NW_007384329.1	RepeatMasker	RC/Helitron	2253	2383	475	-	.	ID="RND-1_FAMILY-199";Tend="747";Tstart="610";shortTE="F";uid="1fe59269-271a-4225-bba7-a215e6792988"
NW_007446342.1	RepeatMasker	DNA/hAT-Blackjack	1	394	2237	+	.	ID="RND-1_FAMILY-83";Tend="1353";Tstart="1009";shortTE="F";uid="c42e6608-d4bc-43e9-8008-a46df84a1e76"
NW_007446347.1	RepeatMasker	Satellite	1	261	1790	+	.	ID="RND-6_FAMILY-2981";Tend="1358";Tstart="1081";shortTE="F";uid="9d3a538d-b7f4-447b-bb06-35faa94d13df"
NW_007446347.1	RepeatMasker	Unknown	68	370	2364	-	.	ID="RND-1_FAMILY-107";Tend="583";Tstart="281";shortTE="F";uid="dca40fa1-05ad-4f0c-a809-dc68d52b97af"
NW_007384330.1	RepeatMasker	LINE/RTE-BovB	1118	1223	473	+	.	ID="RND-6_FAMILY-18905";Tend="391";Tstart="285";shortTE="F";uid="9ecbd0ef-d62e-44f5-b63c-94ead583f0fb"
NW_007384330.1	RepeatMasker	SINE/tRNA-Deu	1492	1597	773	+	.	ID="RND-6_FAMILY-17372";Tend="1379";Tstart="1273";shortTE="F";uid="b23c5ec0-baf4-4f70-a26c-0f5f6858538f"
NW_007384330.1	RepeatMasker	Unknown	1377	1491	669	+	.	ID="RND-6_FAMILY-12407";Tend="922";Tstart="724";shortTE="F";uid="f1b32d11-1115-4176-b089-22effacef509"
NW_007384330.1	RepeatMasker	DNA/PIF-Harbinger	1393	1505	476	+	.	ID="RND-1_FAMILY-258";Tend="666";Tstart="561";shortTE="F";uid="68bbab09-7145-4119-8d93-3cd6b045f09b"
NW_007384330.1	RepeatMasker	Unknown	1147	1335	1170	-	.	ID="RND-1_FAMILY-168";Tend="895";Tstart="705";shortTE="F";uid="059bc2cc-e907-4a43-ab11-275b52454c33"
NW_007384330.1	RepeatMasker	DNA/TcMar-Tc1	1926	2932	4966	-	.	ID="rnd-1_family-359";Tend="1155";Tstart="525";shortTE="F";uid="31882dd9-1862-40b9-8099-92e79fcad9ae"
NW_007384330.1	RepeatMasker	SINE/ID	788	1002	1193	-	.	ID="RND-1_FAMILY-3";Tend="1027";Tstart="628";shortTE="F";uid="bcd47c7c-aca9-4d3d-a9f1-c046a18a0f10"
NW_007384330.1	RepeatMasker	DNA/TcMar-Tc1	1595	1848	1115	-	.	ID="RND-1_FAMILY-359";Tend="1342";Tstart="1101";shortTE="F";uid="688bfeac-6086-483b-9e1e-2ae72acfe8e2"
NW_007446349.1	RepeatMasker	RC/Helitron	1	394	3475	-	.	ID="RND-6_FAMILY-24038";Tend="954";Tstart="559";shortTE="F";uid="57e19500-c216-40ec-8430-c6bf76e648f3"
NW_007446351.1	RepeatMasker	Unknown	168	393	828	+	.	ID="RND-6_FAMILY-13087";Tend="1464";Tstart="1223";shortTE="F";uid="d180f92c-9131-4628-bce5-191c64299338"
NW_007446351.1	RepeatMasker	Unknown	1	333	1360	-	.	ID="RND-5_FAMILY-2144";Tend="1338";Tstart="1142";shortTE="F";uid="3721dff7-97e5-44cd-ada1-e0fc8d429fe6"
NW_007384331.1	RepeatMasker	DNA/hAT-hAT19	2712	2988	2361	-	.	ID="RND-5_FAMILY-289";Tend="1048";Tstart="775";shortTE="F";uid="faa3914d-148c-426e-b3ce-2e4b71cf409d"
NW_007446361.1	RepeatMasker	DNA/Academ-1	4	394	2138	+	.	ID="RND-1_FAMILY-480";Tend="704";Tstart="339";shortTE="F";uid="e28824be-8be3-471a-979c-f37260e3325c"
NW_007446362.1	RepeatMasker	SINE/tRNA-Deu	251	394	957	-	.	ID="RND-6_FAMILY-17372";Tend="1188";Tstart="1051";shortTE="F";uid="4566b185-5ff5-46cc-8bf3-96366de20134"
NW_007446364.1	RepeatMasker	DNA/TcMar-Tc1	1	393	2464	-	.	ID="RND-1_FAMILY-366";Tend="1276";Tstart="858";shortTE="F";uid="46827b17-dc5f-4822-84b5-32547bcb7ca8"
NW_007384332.1	RepeatMasker	LINE/RTE-BovB	489	606	614	+	.	ID="RND-6_FAMILY-4311";Tend="561";Tstart="435";shortTE="F";uid="edc48386-4442-4f0c-8175-1e8154bbade7"
NW_007384332.1	RepeatMasker	DNA/Crypton-I	509	714	1098	+	.	ID="RND-5_FAMILY-277";Tend="666";Tstart="433";shortTE="F";uid="003ec314-a438-49e0-a4c2-48769055492e"
NW_007384332.1	RepeatMasker	Unknown	2434	2608	1336	-	.	ID="RND-6_FAMILY-44247";Tend="833";Tstart="660";shortTE="F";uid="90370ab0-325d-4925-88c0-207710ec7228"
NW_007384332.1	RepeatMasker	Unknown	607	815	1636	-	.	ID="RND-5_FAMILY-8766";Tend="1146";Tstart="938";shortTE="F";uid="d5f9c967-f97e-495d-a53f-a4153d50db2e"
NW_007384332.1	RepeatMasker	Unknown	1541	1994	2369	-	.	ID="RND-1_FAMILY-64";Tend="1547";Tstart="826";shortTE="F";uid="ddc34610-e29c-46cd-baf7-b543fb312114"
NW_007446371.1	RepeatMasker	Unknown	2	266	1898	+	.	ID="RND-1_FAMILY-64";Tend="1137";Tstart="879";shortTE="F";uid="8b7a972c-c50b-4d4f-b6d9-3954c3459237"
NW_007446377.1	RepeatMasker	Unknown	263	393	856	+	.	ID="RND-1_FAMILY-130";Tend="1119";Tstart="968";shortTE="F";uid="d1c5586f-696f-43c6-9585-b2b910822fcc"
NW_007446378.1	RepeatMasker	RC/Helitron	123	285	658	-	.	ID="RND-1_FAMILY-426";Tend="1093";Tstart="905";shortTE="F";uid="036a75be-2cf9-40c7-aa0b-169d9096a8a6"
NW_007384333.1	RepeatMasker	DNA/hAT-Charlie	10953	11085	989	+	.	ID="RND-5_FAMILY-11038";Tend="1155";Tstart="1011";shortTE="F";uid="90b49565-ebab-4cb0-bf76-19f65ce33bc9"
NW_007384333.1	RepeatMasker	Unknown	9512	9708	1422	-	.	ID="RND-6_FAMILY-2503";Tend="1019";Tstart="840";shortTE="F";uid="6f0f5965-82ba-47a5-804c-bd1bdbdbecda"
NW_007384333.1	RepeatMasker	Unknown	8568	8910	2571	-	.	ID="RND-1_FAMILY-129";Tend="1152";Tstart="806";shortTE="F";uid="53337892-6529-40bd-b86e-04a7c6964506"
NW_007384333.1	RepeatMasker	Unknown	1	135	516	-	.	ID="RND-6_FAMILY-2503";Tend="732";Tstart="617";shortTE="F";uid="94a95d58-8ff9-4b34-8c9d-514f96f9b43a"
NW_007384333.1	RepeatMasker	Unknown	8940	9510	2127	-	.	ID="RND-6_FAMILY-2503";TEgroup="ctg_6894%7CRND-6_FAMILY-2503%7C1";Tend="1408";Tstart="949";shortTE="F";uid="5d3de555-9abb-4c93-bb3c-5d3d1d7edeba"
NW_007384333.1	RepeatMasker	Unknown	1892	2443	2578	-	.	ID="RND-6_FAMILY-2500";Tend="1491";Tstart="1082";shortTE="F";uid="4af3ea4f-9322-41dc-9f88-e51feae235ce"
NW_007384333.1	RepeatMasker	Unknown	9851	10738	5545	-	.	ID="RND-6_FAMILY-2500";Tend="1470";Tstart="742";shortTE="F";uid="bd31910a-a7cc-45ac-a602-44b63e3b0490"
NW_007446380.1	RepeatMasker	Unknown	2	123	883	+	.	ID="RND-1_FAMILY-122";Tend="1060";Tstart="937";shortTE="F";uid="59123e42-e3c4-4795-a1e4-8c0e2af50578"
NW_007446383.1	RepeatMasker	Satellite	54	276	811	-	.	ID="RND-5_FAMILY-1961";Tend="1424";Tstart="1192";shortTE="F";uid="9505bcd9-f9bd-46f6-9231-1b6f2d7e50ec"
NW_007446388.1	RepeatMasker	DNA/Sola-2	1	393	3248	+	.	ID="RND-1_FAMILY-789";Tend="1174";Tstart="787";shortTE="F";uid="e7c90369-78a5-4389-ba9e-8dc0b5727f3a"
NW_007384334.1	RepeatMasker	DNA/TcMar-Tc1	2776	2927	1045	+	.	ID="RND-1_FAMILY-366";Tend="975";Tstart="825";shortTE="F";uid="c5968c6c-9dda-401a-99af-914b2eeb7ac3"
NW_007384334.1	RepeatMasker	SINE/tRNA-RTE	2064	2225	491	+	.	ID="RND-1_FAMILY-79";Tend="1954";Tstart="1766";shortTE="F";uid="2e99b2ad-af32-401e-a8ac-fb6a37c28ff0"
NW_007384334.1	RepeatMasker	SINE/5S	1384	1580	976	-	.	ID="RND-1_FAMILY-103";Tend="882";Tstart="693";shortTE="F";uid="43a46266-b337-407f-b816-65a93968ebb4"
NW_007384334.1	RepeatMasker	SINE/ID	2194	2393	683	-	.	ID="RND-1_FAMILY-16";Tend="1077";Tstart="903";shortTE="F";uid="fb1a5238-1bc7-45bf-84da-84637bac2f50"
NW_007446394.1	RepeatMasker	Unknown	1	146	1193	-	.	ID="RND-5_FAMILY-2138";Tend="873";Tstart="730";shortTE="F";uid="d89fcc05-afbf-4907-8140-e6572c0a39a3"
NW_007446396.1	RepeatMasker	Unknown	187	334	994	-	.	ID="RND-1_FAMILY-633";Tend="1049";Tstart="907";shortTE="F";uid="3de60320-1462-4d06-8782-27e64a8d2271"
NW_007446398.1	RepeatMasker	LINE/RTE-BovB	1	165	1425	+	.	ID="RND-6_FAMILY-4311";Tend="620";Tstart="456";shortTE="F";uid="17a88dc9-59ed-4155-8e95-a7ba4717c45b"
NW_007446398.1	RepeatMasker	Unknown	177	289	597	-	.	ID="RND-1_FAMILY-195";Tend="1288";Tstart="1174";shortTE="F";uid="424d50cb-1efa-45f8-a83b-a24d7a6be68e"
NW_007384335.1	RepeatMasker	Satellite	946	1376	3203	+	.	ID="RND-6_FAMILY-2981";Tend="1698";Tstart="1260";shortTE="F";uid="59b742a0-5782-4e24-ae46-d9f255ba705f"
NW_007384335.1	RepeatMasker	RC/Helitron	3875	3990	714	-	.	ID="RND-6_FAMILY-8282";Tend="1073";Tstart="965";shortTE="F";uid="d1694c91-b3b7-48e2-a8ac-ae5b5e753f64"
NW_007446399.1	RepeatMasker	SINE/tRNA-RTE	149	280	834	+	.	ID="RND-5_FAMILY-620";Tend="1160";Tstart="1032";shortTE="F";uid="ee6e196a-ec6f-43ad-a0ed-ca42b8430551"
NW_007446403.1	RepeatMasker	Unknown	106	325	1436	+	.	ID="RND-1_FAMILY-106";Tend="1169";Tstart="947";shortTE="F";uid="306c777a-d536-4adc-9d13-a3f3b1c50624"
NW_007446405.1	RepeatMasker	Unknown	2	213	1594	-	.	ID="RND-1_FAMILY-410";Tend="1040";Tstart="835";shortTE="F";uid="98f36b7a-229a-42d4-ad61-6b29a3e2f73d"
NW_007384336.1	RepeatMasker	Unknown	428	578	761	+	.	ID="RND-6_FAMILY-23725";Tend="1396";Tstart="1233";shortTE="F";uid="cac63906-fe8c-428b-b569-cdf8fab8f7c2"
NW_007384336.1	RepeatMasker	Unknown	3392	3567	847	-	.	ID="RND-1_FAMILY-127";Tend="1107";Tstart="946";shortTE="F";uid="0a2c9a82-f078-415b-9081-f7e96a0a184e"
NW_007446409.1	RepeatMasker	DNA/Maverick	82	339	1702	-	.	ID="RND-1_FAMILY-84";Tend="1054";Tstart="782";shortTE="F";uid="0754bcfc-1020-48be-ad7f-751d6c397e69"
NW_007446412.1	RepeatMasker	LINE/RTE-BovB	211	367	981	+	.	ID="RND-6_FAMILY-4311";Tend="544";Tstart="388";shortTE="F";uid="64cc1851-77fc-40e0-92f5-9732a55696cd"
NW_007446418.1	RepeatMasker	Unknown	146	393	2029	+	.	ID="RND-5_FAMILY-11547";Tend="1222";Tstart="955";shortTE="F";uid="783df00f-9c29-483e-817a-974090d1358e"
NW_007446418.1	RepeatMasker	Unknown	1	145	1300	-	.	ID="RND-1_FAMILY-596";Tend="1080";Tstart="936";shortTE="F";uid="c3d3922f-b63d-4c34-881b-135c0c990f83"
NW_007384337.1	RepeatMasker	Unknown	3873	3988	1041	+	.	ID="RND-5_FAMILY-527";Tend="791";Tstart="676";shortTE="F";uid="f42b52ec-d5f1-4d2d-a1ea-e04c21cccd06"
NW_007384337.1	RepeatMasker	Unknown	981	1158	1523	+	.	ID="RND-6_FAMILY-12407";Tend="1010";Tstart="831";shortTE="F";uid="2549ecf3-11e5-437e-95dd-4c34b1cc88c0"
NW_007384337.1	RepeatMasker	Unknown	3281	3719	3631	+	.	ID="RND-1_FAMILY-136";Tend="1378";Tstart="937";shortTE="F";uid="f916dd6f-6e23-43c2-a55b-30ba5e1ac8db"
NW_007384337.1	RepeatMasker	Unknown	63	964	6918	-	.	ID="RND-1_FAMILY-176";Tend="1653";Tstart="777";shortTE="F";uid="67ea9e10-0cdd-4089-8ed2-7b22cb7ac144"
NW_007446420.1	RepeatMasker	LTR/Gypsy	291	393	746	-	.	ID="RND-1_FAMILY-60";Tend="1587";Tstart="1485";shortTE="F";uid="c96e251e-8d4b-40ce-b766-33270b59b39b"
NW_007446420.1	RepeatMasker	LINE/I	16	271	1075	-	.	ID="RND-6_FAMILY-4406";Tend="963";Tstart="457";shortTE="F";uid="e4714550-11b3-4f71-92e6-2417ad03f96f"
NW_007446424.1	RepeatMasker	SINE/ID	90	277	658	+	.	ID="RND-1_FAMILY-9";Tend="989";Tstart="781";shortTE="F";uid="95bf3eeb-8a31-40b3-aaa1-37accfffa2fd"
NW_007446425.1	RepeatMasker	Unknown	79	219	720	-	.	ID="RND-1_FAMILY-70";Tend="1057";Tstart="917";shortTE="F";uid="79b99403-f9a9-4129-b6c1-0eac98b4b45d"
NW_007446427.1	RepeatMasker	Unknown	2	157	938	-	.	ID="RND-6_FAMILY-1666";Tend="962";Tstart="807";shortTE="F";uid="439332b8-1019-4878-b76e-50891089df12"
NW_007384338.1	RepeatMasker	Unknown	734	921	1334	+	.	ID="RND-6_FAMILY-62244";Tend="875";Tstart="685";shortTE="F";uid="8d7f490a-b616-483b-8e61-a63676d78042"
NW_007384338.1	RepeatMasker	DNA	738	952	613	-	.	ID="RND-6_FAMILY-33607";Tend="751";Tstart="536";shortTE="F";uid="8209e5eb-f3f3-4acb-9b87-d7fcf00457c9"
NW_007384338.1	RepeatMasker	LINE/RTE-BovB	508	705	974	-	.	ID="RND-6_FAMILY-4311";Tend="619";Tstart="432";shortTE="F";uid="ae459391-6ddd-4683-b2a6-9c1df097a114"
NW_007384338.1	RepeatMasker	Unknown	3125	3435	2448	-	.	ID="RND-5_FAMILY-527";Tend="986";Tstart="669";shortTE="F";uid="027aa9b4-ef54-43ec-8d66-e3490f42dda2"
NW_007384338.1	RepeatMasker	LINE/Penelope	1386	2861	9060	-	.	ID="RND-6_FAMILY-11187";Tend="1872";Tstart="477";shortTE="F";uid="4b4cc54d-dc10-4310-ae03-06d729415f49"
NW_007446429.1	RepeatMasker	LINE/L1	9	110	891	+	.	ID="RND-6_FAMILY-36073";Tend="747";Tstart="646";shortTE="F";uid="275793c6-03ef-4c2b-9b95-df64abd98e13"
NW_007446433.1	RepeatMasker	DNA/hAT-Charlie	1	238	1666	+	.	ID="RND-6_FAMILY-12929";Tend="1011";Tstart="756";shortTE="F";uid="c407972b-045b-498d-ae7d-80513d9d5961"
NW_007446434.1	RepeatMasker	Unknown	203	393	1569	-	.	ID="RND-5_FAMILY-2144";Tend="1087";Tstart="899";shortTE="F";uid="ff0318a5-689f-4a0d-8fa3-1e55dc1fae3f"
NW_007446437.1	RepeatMasker	DNA	18	360	1657	+	.	ID="RND-5_FAMILY-190";Tend="746";Tstart="430";shortTE="F";uid="bf20bfa7-705e-4b00-92be-e3d3e8b4980a"
NW_007377508.1	RepeatMasker	SINE/tRNA-RTE	110915	111165	2152	+	.	ID="RND-1_FAMILY-88";Tend="1216";Tstart="966";shortTE="F";uid="4c067e81-772a-4da9-80fe-38f2ac68f038"
NW_007377508.1	RepeatMasker	Unknown	7930	8519	2125	+	.	ID="RND-1_FAMILY-52";Tend="1698";Tstart="1109";shortTE="F";uid="f5e6ea36-b2c6-4f16-ad11-f0b2178fbaf0"
NW_007377508.1	RepeatMasker	LINE/L1-Tx1	340552	340734	512	+	.	ID="RND-4_FAMILY-112";Tend="1934";Tstart="1693";shortTE="F";uid="2026b9a9-4703-42cd-96cf-48cc41a9c0e2"
NW_007377508.1	RepeatMasker	LINE/RTE-BovB	173091	173236	758	+	.	ID="RND-6_FAMILY-4645";Tend="858";Tstart="726";shortTE="F";uid="2520e9b4-4fbc-452b-b069-d918fc8ab847"
NW_007377508.1	RepeatMasker	Unknown	185340	185473	651	+	.	ID="RND-1_FAMILY-48";Tend="862";Tstart="685";shortTE="F";uid="54684a9b-fb0e-4a63-b4bc-b6fde19ff1f5"
NW_007377508.1	RepeatMasker	Unknown	110795	110916	820	+	.	ID="RND-1_FAMILY-106";Tend="1000";Tstart="865";shortTE="F";uid="f3967d8c-70ef-49db-b343-f29416085977"
NW_007377508.1	RepeatMasker	DNA/Sola-2	195355	195612	1997	+	.	ID="RND-1_FAMILY-95";Tend="1106";Tstart="825";shortTE="F";uid="9000a917-308b-4f62-8081-a6b46ea7e8a9"
NW_007377508.1	RepeatMasker	Unknown	383161	383282	902	+	.	ID="RND-1_FAMILY-96";Tend="1350";Tstart="1229";shortTE="F";uid="f02fac98-ea01-423e-b562-fde7f93d67db"
NW_007377508.1	RepeatMasker	SINE/B4	316762	316996	1889	+	.	ID="RND-5_FAMILY-761";Tend="987";Tstart="753";shortTE="F";uid="1fb0d545-5e70-4c9e-90d6-7b425859c547"
NW_007377508.1	RepeatMasker	Unknown	87127	87284	1009	+	.	ID="RND-6_FAMILY-1666";Tend="1031";Tstart="873";shortTE="F";uid="d74c7c7d-2119-4ff0-ba9d-c3fd789dd42c"
NW_007377508.1	RepeatMasker	Unknown	86247	86457	973	+	.	ID="RND-6_FAMILY-1666";Tend="1009";Tstart="795";shortTE="F";uid="e43c2b26-cce6-4c61-8c2c-7feea2381368"
NW_007377508.1	RepeatMasker	Unknown	239763	239882	620	+	.	ID="RND-1_FAMILY-65";Tend="1101";Tstart="981";shortTE="F";uid="ee551a86-8725-47ae-8747-23a314b788c7"
NW_007377508.1	RepeatMasker	DNA/Maverick	336087	336199	819	+	.	ID="RND-1_FAMILY-185";Tend="786";Tstart="672";shortTE="F";uid="bbd80fd3-f792-4dc8-92b0-56740016ec80"
NW_007377508.1	RepeatMasker	SINE/tRNA-RTE	183593	183768	1234	+	.	ID="RND-6_FAMILY-31686";Tend="1264";Tstart="1093";shortTE="F";uid="8efae81a-fe09-4cfc-a248-30c67da45a75"
NW_007377508.1	RepeatMasker	SINE/tRNA-Meta	183134	183284	911	+	.	ID="RND-1_FAMILY-97";Tend="989";Tstart="840";shortTE="F";uid="1e78bfb8-8fd2-4b35-96e5-32fbbbd8b85a"
NW_007377508.1	RepeatMasker	Unknown	153978	154544	4229	+	.	ID="RND-5_FAMILY-3163";Tend="1377";Tstart="806";shortTE="F";uid="1389bb10-14e6-48b3-ac60-da5ea0a314f3"
NW_007377508.1	RepeatMasker	LINE/L1-Tx1	362963	363398	500	+	.	ID="RND-4_FAMILY-112";TEgroup="ctg_69%7CRND-4_FAMILY-112%7C1";Tend="1934";Tstart="1693";shortTE="F";uid="ef23aec7-6cee-4c55-9063-a4a19d9548a6"
NW_007377508.1	RepeatMasker	LTR/Gypsy	98204	98492	1250	+	.	ID="RND-6_FAMILY-6192";Tend="1811";Tstart="1532";shortTE="F";uid="9239b83d-2359-4858-b5c1-b5662a2b9038"
NW_007377508.1	RepeatMasker	SINE/tRNA-RTE	57070	57187	685	+	.	ID="RND-1_FAMILY-88";Tend="1444";Tstart="1326";shortTE="F";uid="5e4030fe-81f2-4c46-9d69-06b8e6aa1def"
NW_007377508.1	RepeatMasker	Unknown	53419	53610	429	+	.	ID="RND-1_FAMILY-244";TEgroup="ctg_69%7CRND-1_FAMILY-244%7C1";Tend="1142";Tstart="1077";shortTE="T";uid="a8bc6935-e332-4ab6-aef2-34a50bdab8a9"
NW_007377508.1	RepeatMasker	LINE/RTE-BovB	71395	71524	793	+	.	ID="RND-6_FAMILY-4645";Tend="1110";Tstart="988";shortTE="F";uid="bb3872da-e402-433c-9b36-5b0f56910eca"
NW_007377508.1	RepeatMasker	Unknown	203421	203638	643	+	.	ID="RND-1_FAMILY-31";Tend="1705";Tstart="1483";shortTE="F";uid="8a7d7000-d44a-4485-9494-48144124ef71"
NW_007377508.1	RepeatMasker	LTR/Gypsy	108398	108507	607	+	.	ID="RND-1_FAMILY-60";Tend="1210";Tstart="1093";shortTE="F";uid="58a2d787-25d2-4438-926f-a723b061550c"
NW_007377508.1	RepeatMasker	Unknown	221844	222154	807	+	.	ID="RND-1_FAMILY-166";TEgroup="ctg_69%7CRND-1_FAMILY-166%7C1";Tend="937";Tstart="776";shortTE="F";uid="c3baacdb-e65d-47ac-89bc-d16967911633"
NW_007377508.1	RepeatMasker	DNA/P	287435	287538	605	+	.	ID="RND-1_FAMILY-651";Tend="1065";Tstart="962";shortTE="F";uid="29b4a2fc-fc6f-46dc-9aca-1e89bc44d29a"
NW_007377508.1	RepeatMasker	SINE/tRNA-RTE	284264	284427	697	+	.	ID="RND-1_FAMILY-2";Tend="1675";Tstart="1505";shortTE="F";uid="595e79e5-3479-443b-8c0f-eb7fd4402115"
NW_007377508.1	RepeatMasker	RC/Helitron	56667	57035	3061	+	.	ID="RND-1_FAMILY-864";Tend="1294";Tstart="919";shortTE="F";uid="b455d91c-9d42-4372-8f17-232a790ded96"
NW_007377508.1	RepeatMasker	SINE/5S	108517	108629	560	+	.	ID="RND-1_FAMILY-103";Tend="897";Tstart="784";shortTE="F";uid="ba1a6d22-3315-4a51-9cda-e330415a4e25"
NW_007377508.1	RepeatMasker	Unknown	88599	88709	687	+	.	ID="RND-1_FAMILY-166";Tend="927";Tstart="823";shortTE="F";uid="430550e5-ce27-4623-8269-79e79e6de61a"
NW_007377508.1	RepeatMasker	Unknown	103232	103405	716	+	.	ID="RND-6_FAMILY-8012";Tend="515";Tstart="360";shortTE="F";uid="7a524f54-b18f-4b2e-b138-6d740c16e5e6"
NW_007377508.1	RepeatMasker	Unknown	127364	127509	692	+	.	ID="RND-1_FAMILY-191";Tend="890";Tstart="724";shortTE="F";uid="931af5a5-1765-46c4-bd0c-ee61e76e0a78"
NW_007377508.1	RepeatMasker	Unknown	321033	321158	429	+	.	ID="RND-1_FAMILY-27";Tend="893";Tstart="772";shortTE="F";uid="fd46b916-ba49-434c-8b2d-5ca85b74496e"
NW_007377508.1	RepeatMasker	SINE/tRNA-RTE	297029	297148	576	+	.	ID="RND-1_FAMILY-79";Tend="1106";Tstart="993";shortTE="F";uid="9ca68fcd-e595-4b48-b3b5-658531afcd97"
NW_007377508.1	RepeatMasker	Unknown	287401	287507	602	+	.	ID="RND-1_FAMILY-127";Tend="1047";Tstart="939";shortTE="F";uid="39fa8feb-b991-4f31-b2a1-68e762b285a0"
NW_007377508.1	RepeatMasker	SINE/5S	186680	186842	899	+	.	ID="RND-1_FAMILY-103";Tend="837";Tstart="661";shortTE="F";uid="af19b3d7-86e5-4a63-b2d3-43135a5993b7"
NW_007377508.1	RepeatMasker	SINE/B4	360630	360753	839	+	.	ID="RND-5_FAMILY-761";Tend="911";Tstart="788";shortTE="F";uid="097070c6-04d8-47d7-8ecc-78c3e7ae2d87"
NW_007377508.1	RepeatMasker	LINE/RTE-BovB	86906	87035	775	+	.	ID="RND-6_FAMILY-4645";Tend="1110";Tstart="988";shortTE="F";uid="ebc830bb-fe78-4f4f-81f2-fc4ee83f0bc6"
NW_007377508.1	RepeatMasker	SINE/tRNA-RTE	334773	334954	952	+	.	ID="RND-6_FAMILY-31686";Tend="1203";Tstart="1017";shortTE="F";uid="24593843-5c1c-42c5-9539-b6ed14376cfc"
NW_007377508.1	RepeatMasker	Unknown	362938	363061	457	+	.	ID="RND-6_FAMILY-23725";Tend="1351";Tstart="1217";shortTE="F";uid="d7e09c72-95cd-40d9-a326-ea53d127fea8"
NW_007377508.1	RepeatMasker	Unknown	36735	36852	669	+	.	ID="RND-1_FAMILY-31";Tend="1608";Tstart="1488";shortTE="F";uid="ee3e7779-727b-424e-9128-38c7904657ce"
NW_007377508.1	RepeatMasker	Unknown	176603	176931	2844	+	.	ID="RND-6_FAMILY-12407";Tend="1160";Tstart="831";shortTE="F";uid="99269abc-48ea-45c3-978c-84fccaaf798b"
NW_007377508.1	RepeatMasker	Unknown	94528	94787	1825	+	.	ID="RND-5_FAMILY-3298";Tend="1122";Tstart="860";shortTE="F";uid="dca075c0-73a0-42f5-b8ee-b2c213155753"
NW_007377508.1	RepeatMasker	SINE/tRNA-Deu	91759	91978	905	+	.	ID="RND-1_FAMILY-54";Tend="1055";Tstart="819";shortTE="F";uid="1a02b141-c153-46a8-a1bd-3b40a4a7ea59"
NW_007377508.1	RepeatMasker	RC/Helitron	380795	380971	790	+	.	ID="RND-1_FAMILY-437";Tend="1087";Tstart="827";shortTE="F";uid="669d295c-5625-4be0-a250-4b2a757988c4"
NW_007377508.1	RepeatMasker	Unknown	287898	288024	798	+	.	ID="RND-1_FAMILY-473";Tend="989";Tstart="867";shortTE="F";uid="cc668dd4-06cb-4313-88a5-639698cee007"
NW_007377508.1	RepeatMasker	LINE/I	274518	274702	677	+	.	ID="RND-5_FAMILY-2097";Tend="1245";Tstart="1055";shortTE="F";uid="9e435029-8c31-4826-aa64-43809bd88f4e"
NW_007377508.1	RepeatMasker	Unknown	326040	326513	3535	+	.	ID="RND-6_FAMILY-62244";Tend="1244";Tstart="664";shortTE="F";uid="2e3ef458-8e8e-4452-a038-f9a361568cb6"
NW_007377508.1	RepeatMasker	Unknown	76301	76489	876	+	.	ID="RND-1_FAMILY-52";Tend="1112";Tstart="923";shortTE="F";uid="4c4cf8ef-6612-4c55-a98e-ce8137a4e128"
NW_007377508.1	RepeatMasker	SINE/tRNA-Meta	294392	294543	1027	+	.	ID="RND-1_FAMILY-97";Tend="977";Tstart="826";shortTE="F";uid="77c9a9e6-3ca0-414e-9866-38f822b535ce"
NW_007377508.1	RepeatMasker	Unknown	180478	180668	776	+	.	ID="RND-6_FAMILY-3384";Tend="1872";Tstart="1703";shortTE="F";uid="f361743c-2c20-4280-ae54-b5b80ff9ea9a"
NW_007377508.1	RepeatMasker	Unknown	355733	355994	467	+	.	ID="RND-6_FAMILY-15871";Tend="960";Tstart="713";shortTE="F";uid="b4759cd3-4299-4137-a5e5-069c425b2668"
NW_007377508.1	RepeatMasker	SINE/5S	53649	53909	1196	+	.	ID="RND-1_FAMILY-103";Tend="912";Tstart="651";shortTE="F";uid="f435be6d-d9c7-4c78-8fea-aaa3c1af48a0"
NW_007377508.1	RepeatMasker	SINE/ID	328698	328884	919	+	.	ID="RND-1_FAMILY-16";Tend="1075";Tstart="866";shortTE="F";uid="b193596d-c658-4908-ba9e-0a321c45e1a7"
NW_007377508.1	RepeatMasker	Unknown	329981	330236	2166	+	.	ID="RND-6_FAMILY-62244";Tend="1081";Tstart="826";shortTE="F";uid="405011cf-2186-42a0-819f-09db3790e2d1"
NW_007377508.1	RepeatMasker	SINE/5S	72037	72153	748	+	.	ID="RND-1_FAMILY-103";Tend="788";Tstart="661";shortTE="F";uid="06692cb0-8779-42c6-b560-9a044b3e7454"
NW_007377508.1	RepeatMasker	Unknown	157043	157508	3231	+	.	ID="RND-6_FAMILY-62244";Tend="1153";Tstart="688";shortTE="F";uid="8c21ce5a-b5df-447f-80ea-d39b1b3e4d0a"
NW_007377508.1	RepeatMasker	Unknown	245439	245542	690	+	.	ID="RND-5_FAMILY-2144";Tend="1493";Tstart="1390";shortTE="F";uid="d11508f6-90fd-4c83-ab68-a3754e7de87a"
NW_007377508.1	RepeatMasker	Unknown	372177	372406	1345	+	.	ID="RND-5_FAMILY-461";Tend="1137";Tstart="891";shortTE="F";uid="5b40114c-7f09-4fa2-ab6c-5aed1a4dea2d"
NW_007377508.1	RepeatMasker	Unknown	323320	323594	431	+	.	ID="RND-1_FAMILY-52";Tend="1686";Tstart="1409";shortTE="F";uid="1a05d172-2bba-4ff2-a7bb-934d688bee10"
NW_007377508.1	RepeatMasker	LINE/RTE-BovB	209016	209138	545	+	.	ID="RND-6_FAMILY-4645";Tend="833";Tstart="726";shortTE="F";uid="0a45cdf9-a233-4489-8501-b71a1d3c408c"
NW_007377508.1	RepeatMasker	Unknown	66534	66770	1033	+	.	ID="RND-1_FAMILY-19";Tend="1026";Tstart="824";shortTE="F";uid="92c293b4-7273-492d-b8ca-afa8a96c17a9"
NW_007377508.1	RepeatMasker	Unknown	1393	1541	558	+	.	ID="RND-1_FAMILY-70";Tend="1035";Tstart="915";shortTE="F";uid="b04a5cbf-cd87-4a5e-86d8-964c1459feea"
NW_007377508.1	RepeatMasker	SINE/ID	93712	93895	607	+	.	ID="RND-1_FAMILY-16";Tend="1073";Tstart="906";shortTE="F";uid="74e03cfd-309a-46ba-8afe-eb8ac70f3bc5"
NW_007377508.1	RepeatMasker	LINE/L1-Tx1	330738	330911	450	+	.	ID="RND-4_FAMILY-112";Tend="1192";Tstart="1074";shortTE="F";uid="98fc3da5-0e07-4332-9267-208e08864f73"
NW_007377508.1	RepeatMasker	Unknown	327728	327841	712	+	.	ID="RND-1_FAMILY-195";Tend="1111";Tstart="1000";shortTE="F";uid="b26ced4d-c9e5-4ff2-a4fb-7ded9fe63a4c"
NW_007377508.1	RepeatMasker	SINE/tRNA-RTE	291541	291703	677	+	.	ID="RND-1_FAMILY-2";Tend="1675";Tstart="1505";shortTE="F";uid="b522e6d6-46cd-4173-915e-08dc9bf37d1b"
NW_007377508.1	RepeatMasker	Unknown	347036	347136	546	+	.	ID="RND-1_FAMILY-56";Tend="1745";Tstart="1642";shortTE="F";uid="57c339da-f786-417f-86b4-2abe085c120f"
NW_007377508.1	RepeatMasker	DNA/Maverick	30505	30652	1110	+	.	ID="RND-1_FAMILY-185";Tend="806";Tstart="659";shortTE="F";uid="c138dfc9-fdc7-44e0-bada-613856748541"
NW_007377508.1	RepeatMasker	Unknown	6280	6388	807	+	.	ID="RND-1_FAMILY-275";Tend="1081";Tstart="974";shortTE="F";uid="36112106-563e-43b5-9d70-2c780940c4f5"
NW_007377508.1	RepeatMasker	Unknown	153539	153726	687	+	.	ID="RND-6_FAMILY-62244";Tend="959";Tstart="688";shortTE="F";uid="dff2f29a-85e6-41f0-af76-572255731c50"
NW_007377508.1	RepeatMasker	LTR/Gypsy	8972	9166	525	+	.	ID="RND-1_FAMILY-60";Tend="1167";Tstart="987";shortTE="F";uid="5bca7138-3eac-485d-93c0-176fa8f96d18"
NW_007377508.1	RepeatMasker	Unknown	31276	31408	968	+	.	ID="RND-1_FAMILY-371";Tend="517";Tstart="382";shortTE="F";uid="530ab77f-9abd-47fa-b640-f5fb9bca1878"
NW_007377508.1	RepeatMasker	Unknown	71616	71766	975	+	.	ID="RND-6_FAMILY-1666";Tend="1024";Tstart="873";shortTE="F";uid="d92ab6cb-4629-4edf-be79-316dbd6e14e0"
NW_007377508.1	RepeatMasker	Unknown	286969	287075	602	+	.	ID="RND-1_FAMILY-127";Tend="1047";Tstart="939";shortTE="F";uid="e5dd996f-c28e-4d4a-81ac-5bee306b8b33"
NW_007377508.1	RepeatMasker	Unknown	245822	246095	1349	+	.	ID="RND-6_FAMILY-45419";Tend="1384";Tstart="1220";shortTE="F";uid="691532e3-637f-4c2b-848a-0f3412187820"
NW_007377508.1	RepeatMasker	SINE/5S	103928	104116	866	+	.	ID="RND-1_FAMILY-103";Tend="877";Tstart="652";shortTE="F";uid="6172cd05-a4f9-4f4d-8e04-2bc1f2aba8e6"
NW_007377508.1	RepeatMasker	Unknown	193360	193632	788	+	.	ID="RND-1_FAMILY-27";Tend="840";Tstart="387";shortTE="F";uid="9da9c971-b7c4-4d55-b9d8-0d3167d95fad"
NW_007377508.1	RepeatMasker	Unknown	104943	105119	868	+	.	ID="RND-1_FAMILY-633";Tend="995";Tstart="893";shortTE="F";uid="5eae91f0-73bb-47c5-b662-82af706306ba"
NW_007377508.1	RepeatMasker	Unknown	277415	277567	786	+	.	ID="RND-1_FAMILY-52";Tend="1081";Tstart="926";shortTE="F";uid="6c4b3ab4-d761-4334-a707-52cecd223bb3"
NW_007377508.1	RepeatMasker	SINE/5S	332555	332849	429	+	.	ID="RND-1_FAMILY-103";TEgroup="ctg_69%7CRND-1_FAMILY-103%7C1";Tend="784";Tstart="696";shortTE="T";uid="af7362d7-3246-4adc-b5e9-a02b0fcf657f"
NW_007377508.1	RepeatMasker	Unknown	371040	371171	599	+	.	ID="RND-6_FAMILY-55917";Tend="265";Tstart="128";shortTE="F";uid="d1e08d31-b011-4fdc-b26b-3e06731cff2d"
NW_007377508.1	RepeatMasker	SINE/ID	331898	332152	964	+	.	ID="RND-1_FAMILY-5";Tend="1771";Tstart="1537";shortTE="F";uid="673364c1-a38e-4f15-8060-f0a223e287ce"
NW_007377508.1	RepeatMasker	Unknown	92518	92743	1454	+	.	ID="RND-1_FAMILY-201";Tend="1166";Tstart="934";shortTE="F";uid="715c0076-6679-496f-b706-7545e5991f2a"
NW_007377508.1	RepeatMasker	SINE/ID	195891	196029	457	+	.	ID="RND-1_FAMILY-6";Tend="1247";Tstart="1088";shortTE="F";uid="8f685277-08d0-4616-b5da-3376df0fd361"
NW_007377508.1	RepeatMasker	Unknown	64675	64865	835	+	.	ID="RND-1_FAMILY-52";Tend="1111";Tstart="923";shortTE="F";uid="4e23f936-62c7-4744-b71b-c28d2ba89a15"
NW_007377508.1	RepeatMasker	DNA/Academ-1	5974	6371	3591	+	.	ID="RND-6_FAMILY-15514";Tend="1369";Tstart="972";shortTE="F";uid="b1bc96fa-3220-41ee-8d49-1073ecf4f124"
NW_007377508.1	RepeatMasker	Unknown	123844	124006	970	+	.	ID="RND-1_FAMILY-201";Tend="1169";Tstart="982";shortTE="F";uid="af67def8-51e7-4170-ad23-4c97471f818f"
NW_007377508.1	RepeatMasker	RC/Helitron	198871	199007	970	+	.	ID="RND-1_FAMILY-202";Tend="997";Tstart="874";shortTE="F";uid="694e30df-58df-403f-880f-302f75df1a54"
NW_007377508.1	RepeatMasker	Unknown	311734	311968	1662	+	.	ID="RND-5_FAMILY-8766";Tend="1144";Tstart="916";shortTE="F";uid="3daff9a3-a6b3-4930-a639-26c04d2525e6"
NW_007377508.1	RepeatMasker	SINE/ID	179438	179571	617	+	.	ID="RND-6_FAMILY-766";Tend="1065";Tstart="943";shortTE="F";uid="8445740c-64da-4487-8db1-b3c742151437"
NW_007377508.1	RepeatMasker	Unknown	325474	325649	859	+	.	ID="RND-1_FAMILY-0";Tend="638";Tstart="456";shortTE="F";uid="620679ee-5096-407d-a386-c0bcec33e159"
NW_007377508.1	RepeatMasker	Unknown	123371	123480	771	+	.	ID="RND-5_FAMILY-8766";Tend="1150";Tstart="1037";shortTE="F";uid="f4fed4c5-a54c-4d8e-8392-2ea9cf589c5f"
NW_007377508.1	RepeatMasker	LINE/I	302164	302281	695	+	.	ID="RND-5_FAMILY-2097";Tend="1268";Tstart="1151";shortTE="F";uid="5260a054-7479-4565-9648-85b5c1a49be5"
NW_007377508.1	RepeatMasker	SINE/tRNA-RTE	334233	334399	962	+	.	ID="RND-1_FAMILY-88";Tend="1107";Tstart="932";shortTE="F";uid="ebb3666d-68ec-4f9c-b15d-0e0a06e7f96d"
NW_007377508.1	RepeatMasker	Unknown	324688	324852	613	+	.	ID="RND-1_FAMILY-120";Tend="1860";Tstart="1682";shortTE="F";uid="64949f54-6f77-4450-b2a9-d88f8e53d152"
NW_007377508.1	RepeatMasker	Satellite	58819	58950	742	+	.	ID="RND-1_FAMILY-51";Tend="1037";Tstart="901";shortTE="F";uid="d387bd90-4287-4e51-950b-76983150dd64"
NW_007377508.1	RepeatMasker	Unknown	331456	331629	907	+	.	ID="RND-1_FAMILY-27";Tend="846";Tstart="641";shortTE="F";uid="33ecf498-6a06-4753-b4ed-5d21ebf4795c"
NW_007377508.1	RepeatMasker	SINE/tRNA-Meta	191937	192087	911	+	.	ID="RND-1_FAMILY-97";Tend="989";Tstart="840";shortTE="F";uid="976d4206-e7f0-4cb9-8872-abb31f861fb0"
NW_007377508.1	RepeatMasker	Unknown	128420	128584	1291	+	.	ID="RND-6_FAMILY-3964";Tend="1159";Tstart="995";shortTE="F";uid="0e6e4cf0-7733-4f8f-949a-d50d1b649b11"
NW_007377508.1	RepeatMasker	Unknown	100899	101112	1613	+	.	ID="RND-6_FAMILY-1666";Tend="1025";Tstart="812";shortTE="F";uid="3ff58554-c00c-42df-ab96-e10510461b89"
NW_007377508.1	RepeatMasker	SINE/tRNA-Deu	160774	160923	702	+	.	ID="RND-1_FAMILY-835";Tend="919";Tstart="767";shortTE="F";uid="851bd466-9673-4eba-9456-93d1206cbb31"
NW_007377508.1	RepeatMasker	Unknown	371248	371438	1246	+	.	ID="RND-6_FAMILY-6799";Tend="959";Tstart="767";shortTE="F";uid="5d81e2b9-808e-46de-9984-b8511c89ed15"
NW_007377508.1	RepeatMasker	SINE/tRNA-RTE	112811	112941	955	+	.	ID="RND-6_FAMILY-31686";Tend="1281";Tstart="1139";shortTE="F";uid="9ffeed39-8c47-4ec0-a824-9fbb89edf25b"
NW_007377508.1	RepeatMasker	Unknown	321896	322130	1662	+	.	ID="RND-5_FAMILY-8766";Tend="1144";Tstart="916";shortTE="F";uid="919d4ea7-2d5c-4ede-884d-1033617879bf"
NW_007377508.1	RepeatMasker	DNA/Sola-2	55547	56004	3796	+	.	ID="RND-1_FAMILY-95";Tend="1292";Tstart="830";shortTE="F";uid="31e54416-0d84-4032-aa87-d1ab69024145"
NW_007377508.1	RepeatMasker	Unknown	267335	267487	786	+	.	ID="RND-1_FAMILY-52";Tend="1081";Tstart="926";shortTE="F";uid="55553be9-d09b-44a9-b400-28ccaf21a137"
NW_007377508.1	RepeatMasker	LINE/RTE-BovB	162339	162597	2150	+	.	ID="RND-5_FAMILY-3338";Tend="1110";Tstart="852";shortTE="F";uid="7d397de3-c05e-48f2-a4fb-1cd4aa2f12d1"
NW_007377508.1	RepeatMasker	Unknown	113385	113516	628	+	.	ID="RND-6_FAMILY-8012";Tend="486";Tstart="361";shortTE="F";uid="7c963c1c-bcb6-48cf-9bf0-3259cbcdae9b"
NW_007377508.1	RepeatMasker	DNA/P	287003	287106	605	+	.	ID="RND-1_FAMILY-651";Tend="1065";Tstart="962";shortTE="F";uid="c271d185-3444-49fe-84cf-b7e4a431af68"
NW_007377508.1	RepeatMasker	SINE/5S	87551	87667	748	+	.	ID="RND-1_FAMILY-103";Tend="788";Tstart="661";shortTE="F";uid="8af58363-d852-445c-bf2b-56f63e87a52c"
NW_007377508.1	RepeatMasker	SINE/tRNA-RTE	110131	110284	1186	+	.	ID="RND-6_FAMILY-31686";Tend="1285";Tstart="1130";shortTE="F";uid="4a1db8cb-366e-43dc-a198-29e730d8c460"
NW_007377508.1	RepeatMasker	Unknown	111319	111428	555	+	.	ID="RND-1_FAMILY-106";Tend="1117";Tstart="995";shortTE="F";uid="a83df58d-6680-46d1-af51-fea5f84d17e3"
NW_007377508.1	RepeatMasker	LTR/Gypsy	298204	298348	561	+	.	ID="RND-1_FAMILY-232";Tend="1510";Tstart="1352";shortTE="F";uid="5f7d3c4d-e478-47a2-8224-2e570b91e7bc"
NW_007377508.1	RepeatMasker	SINE/5S	278736	278837	523	+	.	ID="RND-1_FAMILY-103";Tend="757";Tstart="661";shortTE="F";uid="1dd60ff3-6b8a-4a96-a153-7ccde341b249"
NW_007377508.1	RepeatMasker	Unknown	118176	118725	4585	+	.	ID="RND-6_FAMILY-2666";Tend="1209";Tstart="661";shortTE="F";uid="0f7eb552-4849-49d9-a5b5-45875cdc90a5"
NW_007377508.1	RepeatMasker	Unknown	294678	294849	943	+	.	ID="RND-1_FAMILY-473";Tend="1030";Tstart="867";shortTE="F";uid="711a03d9-e7a5-4dd1-ac69-cc9b0fa344dc"
NW_007377508.1	RepeatMasker	LINE/I	333780	333886	503	+	.	ID="RND-5_FAMILY-2097";Tend="1290";Tstart="1178";shortTE="F";uid="f2e7011f-8f6f-4e68-a6c7-e96eded76454"
NW_007377508.1	RepeatMasker	LINE/RTE-BovB	333512	333619	506	+	.	ID="RND-6_FAMILY-4311";Tend="626";Tstart="516";shortTE="F";uid="1a8baeb9-2ca9-4060-a0b3-7b5dae353c60"
NW_007377508.1	RepeatMasker	Unknown	317289	317630	2510	+	.	ID="RND-1_FAMILY-530";Tend="1391";Tstart="1042";shortTE="F";uid="e47fab96-0448-4d2f-9260-9d1344d82244"
NW_007377508.1	RepeatMasker	SINE/ID	364018	364126	464	+	.	ID="RND-6_FAMILY-766";Tend="1902";Tstart="1819";shortTE="F";uid="1f68e18d-c215-4839-8569-1129e972d582"
NW_007377508.1	RepeatMasker	DNA/Maverick	275388	275518	532	+	.	ID="RND-1_FAMILY-84";Tend="914";Tstart="783";shortTE="F";uid="8433b3d2-74e5-494b-a1da-d9c34955f3e6"
NW_007377508.1	RepeatMasker	Unknown	340527	340650	471	+	.	ID="RND-6_FAMILY-23725";Tend="1351";Tstart="1217";shortTE="F";uid="af3868f9-73ba-4633-a024-3ccabcbf6112"
NW_007377508.1	RepeatMasker	DNA/hAT-Blackjack	75212	75623	2731	+	.	ID="RND-1_FAMILY-83";Tend="1858";Tstart="1434";shortTE="F";uid="e1383baf-53b6-488a-a3ea-df9bef8de78a"
NW_007377508.1	RepeatMasker	RC/Helitron	364905	365077	673	+	.	ID="RND-1_FAMILY-437";Tend="1183";Tstart="1024";shortTE="F";uid="53cbeb50-52c4-422e-a44b-a1770625f4d7"
NW_007377508.1	RepeatMasker	DNA/hAT-Blackjack	80211	80950	2725	+	.	ID="rnd-1_family-91";Tend="1845";Tstart="780";shortTE="F";uid="4644dc06-a3de-4309-8b4d-083f46d23feb"
NW_007377508.1	RepeatMasker	SINE/tRNA-RTE	109846	110136	1553	+	.	ID="RND-6_FAMILY-31686";TEgroup="ctg_69%7CRND-6_FAMILY-31686%7C1";Tend="1209";Tstart="991";shortTE="F";uid="a7e0220a-b02d-43ae-ac4c-87f8ac58d7ae"
NW_007377508.1	RepeatMasker	SINE/tRNA-Core	36073	36308	1683	+	.	ID="RND-1_FAMILY-87";Tend="1017";Tstart="792";shortTE="F";uid="a3b3cf38-ff9b-46e5-a301-1cb1ddc3ad54"
NW_007377508.1	RepeatMasker	Unknown	94346	94519	998	+	.	ID="RND-6_FAMILY-5187";Tend="1052";Tstart="870";shortTE="F";uid="07758937-f619-4c0b-a780-05303861d20c"
NW_007377508.1	RepeatMasker	DNA/TcMar-Mariner	348091	348248	1203	-	.	ID="RND-6_FAMILY-2933";Tend="1053";Tstart="895";shortTE="F";uid="d310c5db-cc0e-4723-9683-52714dcdd09f"
NW_007377508.1	RepeatMasker	Unknown	281369	281585	1423	-	.	ID="RND-1_FAMILY-65";Tend="1125";Tstart="906";shortTE="F";uid="0cc7016a-7246-4328-96a7-a3c2b2d5fd2d"
NW_007377508.1	RepeatMasker	Unknown	113357	113475	453	-	.	ID="RND-1_FAMILY-69";Tend="919";Tstart="818";shortTE="F";uid="d4590714-5c9a-4e7d-94a9-d3d759cb0b62"
NW_007377508.1	RepeatMasker	DNA/Academ-1	5791	5974	1652	-	.	ID="RND-5_FAMILY-5434";Tend="1448";Tstart="1265";shortTE="F";uid="d1270ac2-65f2-4c43-9346-d75906f7d290"
NW_007377508.1	RepeatMasker	Unknown	70668	71181	3370	-	.	ID="RND-1_FAMILY-281";Tend="1484";Tstart="930";shortTE="F";uid="cacc907c-20f0-4f3c-9c92-6ecc59e01f00"
NW_007377508.1	RepeatMasker	LTR/Gypsy	338978	339131	840	-	.	ID="RND-6_FAMILY-7101";Tend="970";Tstart="823";shortTE="F";uid="f7ec1dad-5c4e-431e-a721-db8e2be09508"
NW_007377508.1	RepeatMasker	DNA/hAT-Charlie	219294	219505	1441	-	.	ID="RND-4_FAMILY-1112";Tend="1065";Tstart="856";shortTE="F";uid="26ae6d53-929b-4e18-a50b-3097693fe6b7"
NW_007377508.1	RepeatMasker	Unknown	203414	203603	785	-	.	ID="RND-1_FAMILY-19";Tend="1011";Tstart="802";shortTE="F";uid="d24d57f6-8e10-4cbb-9478-cbcca099ed90"
NW_007377508.1	RepeatMasker	SINE/B4	341079	341252	689	-	.	ID="RND-5_FAMILY-761";Tend="923";Tstart="762";shortTE="F";uid="6c6ae96d-d157-48d1-9966-561a03ffb93d"
NW_007377508.1	RepeatMasker	Unknown	179448	179598	613	-	.	ID="RND-5_FAMILY-708";Tend="1443";Tstart="1296";shortTE="F";uid="044d1f88-d0b1-43b1-b0f1-9e8be074554e"
NW_007377508.1	RepeatMasker	Unknown	250733	250855	503	-	.	ID="RND-1_FAMILY-70";Tend="1041";Tstart="917";shortTE="F";uid="a31bd69e-9005-4e1f-97a8-33ad67514fb1"
NW_007377508.1	RepeatMasker	Unknown	100159	100271	724	-	.	ID="RND-1_FAMILY-206";Tend="943";Tstart="832";shortTE="F";uid="3a06ce4d-f4a5-458b-b1e3-8d8922029c0c"
NW_007377508.1	RepeatMasker	Unknown	246995	247245	1898	-	.	ID="RND-1_FAMILY-490";Tend="847";Tstart="597";shortTE="F";uid="5d348601-396b-42a4-a9cc-4bc44c8cfcd5"
NW_007377508.1	RepeatMasker	SINE/tRNA-RTE	218736	218911	1173	-	.	ID="RND-6_FAMILY-31686";Tend="1264";Tstart="1093";shortTE="F";uid="47488630-f59f-4c47-a894-12daf65b0982"
NW_007377508.1	RepeatMasker	DNA/Crypton-I	226969	227091	405	-	.	ID="RND-5_FAMILY-277";Tend="1788";Tstart="1674";shortTE="F";uid="800c5b6b-fab2-4df2-bae6-854ae19fdb0a"
NW_007377508.1	RepeatMasker	DNA/hAT-Blackjack	105100	105216	643	-	.	ID="RND-1_FAMILY-66";Tend="870";Tstart="747";shortTE="F";uid="28f8a83c-3a07-471e-a1a5-808fbc376f1c"
NW_007377508.1	RepeatMasker	LINE/L1	103212	103323	523	-	.	ID="RND-6_FAMILY-36073";Tend="768";Tstart="659";shortTE="F";uid="6f3ab521-4dc4-4c3a-9333-020ad4b4a379"
NW_007377508.1	RepeatMasker	SINE/tRNA-Deu	151080	151229	702	-	.	ID="RND-1_FAMILY-835";Tend="919";Tstart="767";shortTE="F";uid="a615fadc-6c98-4b3c-ac61-750f559d49ad"
NW_007377508.1	RepeatMasker	SINE/5S	157754	157870	633	-	.	ID="RND-1_FAMILY-103";Tend="864";Tstart="748";shortTE="F";uid="063f2284-1a7c-4cb6-8252-f0dbdd5ec593"
NW_007377508.1	RepeatMasker	SINE/5S	35616	35726	568	-	.	ID="RND-1_FAMILY-103";Tend="904";Tstart="781";shortTE="F";uid="41e59b9c-de30-4f25-aef5-2dad4f7045b7"
NW_007377508.1	RepeatMasker	Unknown	262879	262989	632	-	.	ID="RND-6_FAMILY-8585";Tend="127";Tstart="16";shortTE="F";uid="8fd0067c-837c-49e8-835c-701deaed5666"
NW_007377508.1	RepeatMasker	LTR	36052	36152	589	-	.	ID="RND-6_FAMILY-9736";Tend="214";Tstart="116";shortTE="F";uid="cd81867e-f18e-4fb7-bbb7-9ac2e19dd2de"
NW_007377508.1	RepeatMasker	Unknown	266607	266746	994	-	.	ID="RND-1_FAMILY-166";Tend="945";Tstart="806";shortTE="F";uid="e1ff7c74-e1f2-418f-b58f-5ba1091863bb"
NW_007377508.1	RepeatMasker	Unknown	122181	122379	1062	-	.	ID="RND-1_FAMILY-106";Tend="1154";Tstart="946";shortTE="F";uid="39c00ac9-bcc4-4d9b-bdb0-2fc40e69240f"
NW_007377508.1	RepeatMasker	SINE/ID	309677	309888	1049	-	.	ID="RND-1_FAMILY-16";Tend="1067";Tstart="853";shortTE="F";uid="b6284705-7810-4113-9373-c10482be962a"
NW_007377508.1	RepeatMasker	Unknown	328583	328700	763	-	.	ID="RND-1_FAMILY-212";Tend="864";Tstart="730";shortTE="F";uid="3e2dc67b-eb7f-41ce-9e28-764af98d2e56"
NW_007377508.1	RepeatMasker	Unknown	183477	183578	558	-	.	ID="RND-1_FAMILY-61";Tend="999";Tstart="900";shortTE="F";uid="0551d7e4-552c-453f-9b09-fc638045b2cf"
NW_007377508.1	RepeatMasker	Unknown	93103	93204	613	-	.	ID="RND-1_FAMILY-52";Tend="1025";Tstart="924";shortTE="F";uid="9a72dc29-3703-4a32-8101-981ab25424fd"
NW_007377508.1	RepeatMasker	RC/Helitron	193686	193941	1075	-	.	ID="RND-6_FAMILY-8282";Tend="1116";Tstart="838";shortTE="F";uid="61d886a4-4a4d-4737-a566-d698eec22861"
NW_007377508.1	RepeatMasker	SINE/ID	111961	112171	1047	-	.	ID="RND-1_FAMILY-16";Tend="1079";Tstart="865";shortTE="F";uid="8c1f1f18-2d13-42fc-91ca-cc196e8be7c4"
NW_007377508.1	RepeatMasker	Unknown	346881	346984	722	-	.	ID="RND-1_FAMILY-206";Tend="980";Tstart="873";shortTE="F";uid="c7851ba3-2225-4795-acee-0474cf04a7d2"
NW_007377508.1	RepeatMasker	Unknown	316782	317022	1812	-	.	ID="RND-6_FAMILY-2666";Tend="1728";Tstart="1499";shortTE="F";uid="c46ca410-3ea8-4768-886e-1adc89e1653f"
NW_007377508.1	RepeatMasker	Unknown	353442	353694	1379	-	.	ID="RND-1_FAMILY-798";Tend="1304";Tstart="952";shortTE="F";uid="e58c6af4-596d-459b-8211-81f969824541"
NW_007377508.1	RepeatMasker	DNA/hAT-hATm	120005	120115	882	-	.	ID="RND-6_FAMILY-23";Tend="1888";Tstart="1778";shortTE="F";uid="30fd08fc-28f1-4e76-ae80-4701b6ce2787"
NW_007377508.1	RepeatMasker	DNA/Academ-1	388929	389092	1219	-	.	ID="RND-6_FAMILY-734";Tend="1000";Tstart="812";shortTE="F";uid="24d16f33-683b-4ab8-80e3-e86e0b4550be"
NW_007377508.1	RepeatMasker	Unknown	109663	109769	750	-	.	ID="RND-1_FAMILY-191";Tend="895";Tstart="789";shortTE="F";uid="d921b941-2fa3-4be2-ab00-8a2de6982d2f"
NW_007377508.1	RepeatMasker	Unknown	106649	106860	1370	-	.	ID="RND-1_FAMILY-52";Tend="1133";Tstart="924";shortTE="F";uid="45604573-1dee-4ceb-a432-ae5c1f8f06bf"
NW_007377508.1	RepeatMasker	Unknown	319088	319363	1992	-	.	ID="RND-1_FAMILY-637";Tend="1069";Tstart="809";shortTE="F";uid="db5b57b6-7fd3-490c-b376-7ca3b7127299"
NW_007377508.1	RepeatMasker	Unknown	279989	280120	422	-	.	ID="RND-1_FAMILY-127";Tend="1045";Tstart="883";shortTE="F";uid="d271c47f-25fa-4125-96a9-5a223a01ab82"
NW_007377508.1	RepeatMasker	RC/Helitron	32054	32345	795	-	.	ID="RND-1_FAMILY-202";TEgroup="ctg_69%7CRND-1_FAMILY-202%7C1";Tend="1838";Tstart="1742";shortTE="T";uid="89571643-e89e-4dbd-a933-d4c87b8aad61"
NW_007377508.1	RepeatMasker	Unknown	199185	200203	2603	-	.	ID="RND-6_FAMILY-2007";Tend="1522";Tstart="594";shortTE="F";uid="cff7f889-7c69-4554-8d1b-00a16a27b79f"
NW_007377508.1	RepeatMasker	LINE/RTE-BovB	154541	155034	2307	-	.	ID="RND-5_FAMILY-3338";Tend="1105";Tstart="612";shortTE="F";uid="dd368fbb-9c0a-4abf-a7a4-08692da44535"
NW_007377508.1	RepeatMasker	Unknown	298529	298744	1312	-	.	ID="RND-6_FAMILY-1666";Tend="1014";Tstart="799";shortTE="F";uid="24f2c910-a2fc-45ae-97d5-ca7327784f9d"
NW_007377508.1	RepeatMasker	Unknown	185537	185645	771	-	.	ID="RND-1_FAMILY-70";Tend="1032";Tstart="916";shortTE="F";uid="a928d470-d59d-46a0-bdd7-74cf040dc2dc"
NW_007377508.1	RepeatMasker	Unknown	243511	243631	549	-	.	ID="RND-1_FAMILY-70";Tend="1041";Tstart="917";shortTE="F";uid="4a303778-b5bc-4cea-bf72-511d00d731d9"
NW_007377508.1	RepeatMasker	Unknown	334120	334224	728	-	.	ID="RND-6_FAMILY-4972";Tend="1370";Tstart="1269";shortTE="F";uid="0c845b96-cd2e-4b2a-850c-423e4cca16bf"
NW_007377508.1	RepeatMasker	Unknown	344914	345070	989	-	.	ID="RND-1_FAMILY-206";Tend="980";Tstart="822";shortTE="F";uid="34780405-4feb-4c3c-a47e-b2dcbffc92cf"
NW_007377508.1	RepeatMasker	SINE/tRNA-RTE	364366	364521	531	-	.	ID="RND-6_FAMILY-31686";Tend="1201";Tstart="1062";shortTE="F";uid="b1940cc7-b1f8-468c-a152-6a0d4b9849fd"
NW_007377508.1	RepeatMasker	LTR/Gypsy	295138	295575	957	-	.	ID="RND-6_FAMILY-7101";TEgroup="ctg_69%7CRND-6_FAMILY-7101%7C1";Tend="994";Tstart="812";shortTE="F";uid="04abe420-d5be-4eae-8beb-92a84fbe5ed0"
NW_007377508.1	RepeatMasker	Unknown	82082	82254	540	-	.	ID="RND-1_FAMILY-65";Tend="1119";Tstart="979";shortTE="F";uid="ce8a34c3-9ba3-47d7-a5ff-9b00f09828af"
NW_007377508.1	RepeatMasker	Unknown	190204	190364	908	-	.	ID="RND-1_FAMILY-48";Tend="868";Tstart="690";shortTE="F";uid="9da679ee-42f9-4f0a-a317-95da864a36c1"
NW_007377508.1	RepeatMasker	LINE/L1-Tx1	326896	327353	1086	-	.	ID="RND-1_FAMILY-1";Tend="1744";Tstart="1290";shortTE="F";uid="36059b17-0e12-4e77-8f58-b7a1802d2f9e"
NW_007377508.1	RepeatMasker	SINE/B4	376323	376546	1881	-	.	ID="RND-5_FAMILY-761";Tend="984";Tstart="761";shortTE="F";uid="ddded3af-9ac1-47c3-ba49-953450c879ce"
NW_007377508.1	RepeatMasker	Unknown	261592	261702	617	-	.	ID="RND-6_FAMILY-8585";Tend="127";Tstart="16";shortTE="F";uid="1d746584-8301-4047-8de8-79ab2aa466b6"
NW_007377508.1	RepeatMasker	LINE/RTE-BovB	238808	239018	1373	-	.	ID="RND-6_FAMILY-4311";Tend="605";Tstart="395";shortTE="F";uid="df9ef697-5d9a-492d-a498-3197e50c206b"
NW_007377508.1	RepeatMasker	Satellite	310910	311033	762	-	.	ID="RND-6_FAMILY-2981";Tend="588";Tstart="467";shortTE="F";uid="6698586f-85cf-4140-8198-addfa267356a"
NW_007377508.1	RepeatMasker	DNA/hAT-Blackjack	100460	100562	447	-	.	ID="RND-1_FAMILY-66";Tend="892";Tstart="790";shortTE="F";uid="5b2c081e-ba1c-4d3e-97de-30d98b357c85"
NW_007377508.1	RepeatMasker	SINE/tRNA-Core	299477	299657	1067	-	.	ID="RND-6_FAMILY-3547";Tend="1899";Tstart="1707";shortTE="F";uid="65b03c4b-148e-4330-b5c2-742ad24739b7"
NW_007377508.1	RepeatMasker	RC/Helitron	345066	345181	696	-	.	ID="RND-6_FAMILY-8282";Tend="1050";Tstart="937";shortTE="F";uid="5b83659c-12a8-4662-afab-6931e8732a04"
NW_007377508.1	RepeatMasker	DNA/hAT-Blackjack	173676	174690	6059	-	.	ID="RND-1_FAMILY-83";Tend="1841";Tstart="814";shortTE="F";uid="7db9dd1b-12e9-43c6-8482-1d9e54984c6b"
NW_007377508.1	RepeatMasker	Unknown	110425	110530	639	-	.	ID="RND-1_FAMILY-206";Tend="977";Tstart="875";shortTE="F";uid="3743b6c7-2e94-48a5-9b51-28ea09dd24b9"
NW_007377508.1	RepeatMasker	Unknown	131562	131760	1062	-	.	ID="RND-1_FAMILY-106";Tend="1154";Tstart="946";shortTE="F";uid="1daf2904-c70e-4196-b8b0-209f799a21af"
NW_007377508.1	RepeatMasker	Unknown	267980	268166	1200	-	.	ID="RND-5_FAMILY-8766";Tend="1146";Tstart="967";shortTE="F";uid="5111dee7-eaea-4e30-b11c-9ccc7b82f0fe"
NW_007377508.1	RepeatMasker	SINE/tRNA-RTE	338810	338975	1059	-	.	ID="RND-1_FAMILY-22";Tend="1551";Tstart="1374";shortTE="F";uid="799428d6-b613-4896-adc1-22732358f898"
NW_007377508.1	RepeatMasker	LINE/Dong-R4	38286	38916	4436	-	.	ID="RND-6_FAMILY-992";Tend="991";Tstart="335";shortTE="F";uid="37e618cb-4afa-458e-9599-7d7c4d6f819e"
NW_007377508.1	RepeatMasker	SINE/tRNA-RTE	50224	50525	986	-	.	ID="RND-6_FAMILY-31686";Tend="1286";Tstart="996";shortTE="F";uid="f06a4876-8aca-4177-bd70-64751d9a741d"
NW_007377508.1	RepeatMasker	Unknown	155937	156074	926	-	.	ID="RND-1_FAMILY-295";Tend="899";Tstart="762";shortTE="F";uid="18564399-6201-476a-bfc2-2acb6b2bcd54"
NW_007377508.1	RepeatMasker	Unknown	338246	338377	975	-	.	ID="RND-1_FAMILY-70";Tend="1048";Tstart="917";shortTE="F";uid="436d3954-7cfd-44f5-bcb2-911152ad6c4e"
NW_007377508.1	RepeatMasker	DNA/Maverick	194308	194411	434	-	.	ID="POLINTON-3_PBA";Tend="10534";Tstart="10426";shortTE="F";uid="4f45f154-d51f-4b38-b9f4-7086fe1fd595"
NW_007377508.1	RepeatMasker	Unknown	294064	294267	1134	-	.	ID="RND-1_FAMILY-133";Tend="1103";Tstart="894";shortTE="F";uid="638dc511-7466-4d63-8cf1-51abce993685"
NW_007377508.1	RepeatMasker	Unknown	81468	81663	1122	-	.	ID="RND-1_FAMILY-253";Tend="949";Tstart="760";shortTE="F";uid="29e3ca99-2ebc-437f-b75f-dc88c540c13e"
NW_007377508.1	RepeatMasker	DNA/hAT-Blackjack	167712	167893	1359	-	.	ID="RND-1_FAMILY-91";Tend="1845";Tstart="1664";shortTE="F";uid="3256d1e0-29ff-4e3b-8591-e663b06e3ddd"
NW_007377508.1	RepeatMasker	SINE/tRNA-Core	94989	95179	683	-	.	ID="RND-6_FAMILY-3547";Tend="1899";Tstart="1732";shortTE="F";uid="c79194cc-d7b6-4a83-8920-aa4ddd8946fa"
NW_007377508.1	RepeatMasker	Unknown	383051	383254	999	-	.	ID="RND-1_FAMILY-137";Tend="1060";Tstart="875";shortTE="F";uid="133803b7-2261-4d63-b3ae-2f515caa01d5"
NW_007377508.1	RepeatMasker	Unknown	206655	206853	1626	-	.	ID="RND-5_FAMILY-830";Tend="963";Tstart="758";shortTE="F";uid="97afb7af-eee2-4c33-854c-5b97ad26a8e3"
NW_007377508.1	RepeatMasker	SINE/B4	371028	371193	474	-	.	ID="RND-5_FAMILY-761";Tend="1002";Tstart="829";shortTE="F";uid="06a30489-6aed-4f04-848a-58bc019c4b56"
NW_007377508.1	RepeatMasker	Unknown	16049	16697	2912	-	.	ID="RND-5_FAMILY-1000";Tend="1337";Tstart="771";shortTE="F";uid="259b3c86-b368-4a7d-bc8a-ae60f7eedccf"
NW_007377508.1	RepeatMasker	Unknown	334402	334761	458	-	.	ID="RND-6_FAMILY-4972";TEgroup="ctg_69%7CRND-6_FAMILY-4972%7C1";Tend="848";Tstart="591";shortTE="T";uid="b7c89ced-4c80-48fb-a6e7-c8c4bca89d29"
NW_007377508.1	RepeatMasker	SINE/B4	373912	374072	1208	-	.	ID="RND-5_FAMILY-761";Tend="971";Tstart="811";shortTE="F";uid="9e09ecc3-6f2f-4d65-a235-2cc837c175e7"
NW_007377508.1	RepeatMasker	Unknown	100906	101140	1369	-	.	ID="RND-5_FAMILY-5665";Tend="848";Tstart="621";shortTE="F";uid="ca2d171d-f8f4-4ce0-9ac8-6233e9c1d584"
NW_007377508.1	RepeatMasker	LINE/RTE-BovB	261604	261764	852	-	.	ID="RND-6_FAMILY-4311";Tend="589";Tstart="429";shortTE="F";uid="b3b103fa-77e2-4ef9-a0f7-e3edbb723f9a"
NW_007377508.1	RepeatMasker	Unknown	49627	49837	984	-	.	ID="RND-6_FAMILY-40438";Tend="298";Tstart="105";shortTE="F";uid="70850b7e-3486-4ea8-ac06-b8db08a3c068"
NW_007377508.1	RepeatMasker	LINE/L1-Tx1	310090	310360	872	-	.	ID="RND-4_FAMILY-112";Tend="1781";Tstart="1532";shortTE="F";uid="78427609-46d4-46e2-9ae7-e7969782e94d"
NW_007377508.1	RepeatMasker	Unknown	62022	62126	680	-	.	ID="RND-1_FAMILY-70";Tend="1017";Tstart="918";shortTE="F";uid="697acc7e-ce78-432e-aa18-22f1e6e89e9e"
NW_007377508.1	RepeatMasker	LINE/I	44189	44385	835	-	.	ID="RND-5_FAMILY-2097";Tend="1257";Tstart="1055";shortTE="F";uid="f7784ac8-d6a8-4d16-9e92-92fddd09a3ce"
NW_007377508.1	RepeatMasker	Unknown	126655	127066	2532	-	.	ID="RND-1_FAMILY-155";Tend="1716";Tstart="1270";shortTE="F";uid="6ee0a0c5-3c60-44a9-9faa-2e3a83a091cd"
NW_007377508.1	RepeatMasker	Unknown	275008	275373	459	-	.	ID="RND-1_FAMILY-295";TEgroup="ctg_69%7CRND-1_FAMILY-295%7C1";Tend="903";Tstart="762";shortTE="F";uid="f7ebcf3a-2e02-4581-9ac1-49b55beff92f"
NW_007377508.1	RepeatMasker	Unknown	238345	238465	515	-	.	ID="RND-1_FAMILY-27";Tend="798";Tstart="647";shortTE="F";uid="3e5ffc4c-9c64-4ea2-9880-9d74420ac191"
NW_007377508.1	RepeatMasker	Unknown	88310	88468	1287	-	.	ID="RND-1_FAMILY-80";Tend="1040";Tstart="882";shortTE="F";uid="dc134691-fc7f-400b-9ce4-ae6a4efdcc87"
NW_007377508.1	RepeatMasker	Unknown	237978	238122	505	-	.	ID="RND-1_FAMILY-27";Tend="828";Tstart="647";shortTE="F";uid="ae3f5403-be6e-4c94-9b11-f50734ae0bb6"
NW_007377508.1	RepeatMasker	LINE/L1-Tx1	335302	335558	790	-	.	ID="RND-1_FAMILY-1";Tend="1855";Tstart="1598";shortTE="F";uid="2420ad5e-b7a0-4f44-ac32-8d7a96e807dd"
NW_007377508.1	RepeatMasker	Unknown	291719	291831	404	-	.	ID="RND-1_FAMILY-48";Tend="845";Tstart="693";shortTE="F";uid="fae38fa3-13d4-4fc5-bf1f-bad54c458d8f"
NW_007377508.1	RepeatMasker	Unknown	298741	298984	895	-	.	ID="RND-1_FAMILY-281";Tend="1459";Tstart="1217";shortTE="F";uid="20b26f87-68d6-4c17-b775-1f9832bd9ee2"
NW_007377508.1	RepeatMasker	Unknown	312418	312526	804	-	.	ID="RND-5_FAMILY-2157";Tend="407";Tstart="303";shortTE="F";uid="0d8eaf22-463d-45d7-a057-132998b1001a"
NW_007377508.1	RepeatMasker	SINE/tRNA-Core	330291	330440	921	-	.	ID="RND-1_FAMILY-87";Tend="1267";Tstart="1117";shortTE="F";uid="d27c8aa9-4893-4c7f-9ec3-0b812cc06e92"
NW_007377508.1	RepeatMasker	RC/Helitron	196417	196562	616	-	.	ID="HELITRON-N19_LMI";Tend="1101";Tstart="977";shortTE="F";uid="81315c25-0b9f-4d6f-b478-d8159e124771"
NW_007377508.1	RepeatMasker	Unknown	274492	274679	772	-	.	ID="RND-6_FAMILY-2666";Tend="1755";Tstart="1560";shortTE="F";uid="f4536845-f900-4d02-b333-e7038a701a85"
NW_007377508.1	RepeatMasker	Unknown	259125	259374	1913	-	.	ID="RND-1_FAMILY-490";Tend="847";Tstart="597";shortTE="F";uid="764e38bb-fbd0-4dbb-8cfa-01254077e61e"
NW_007377508.1	RepeatMasker	Unknown	49089	49239	401	-	.	ID="RND-1_FAMILY-155";Tend="1666";Tstart="1525";shortTE="F";uid="bd506b53-b1c9-4b6d-9741-b62939125c1b"
NW_007377508.1	RepeatMasker	Unknown	65400	65508	737	-	.	ID="RND-1_FAMILY-70";Tend="1025";Tstart="919";shortTE="F";uid="49b843c7-fb8e-4be1-b28f-1a5564c29d81"
NW_007377508.1	RepeatMasker	Unknown	70310	70532	615	-	.	ID="RND-1_FAMILY-177";Tend="2164";Tstart="1928";shortTE="F";uid="70659017-f285-4f7f-a5e9-ac05011abc8d"
NW_007377508.1	RepeatMasker	Unknown	250969	251072	578	-	.	ID="RND-5_FAMILY-94";Tend="1404";Tstart="1297";shortTE="F";uid="788a3b60-a7b3-4477-974c-5c296a836bc9"
NW_007377508.1	RepeatMasker	SINE/tRNA-Meta	233525	233855	1049	-	.	ID="RND-1_FAMILY-97";TEgroup="ctg_69%7CRND-1_FAMILY-97%7C1";Tend="1020";Tstart="839";shortTE="F";uid="af31f9e3-7eed-44bd-9965-8b3428d8eecd"
NW_007377508.1	RepeatMasker	Unknown	245599	245823	1752	-	.	ID="RND-1_FAMILY-490";Tend="847";Tstart="620";shortTE="F";uid="37908df3-2764-49d6-8c6f-91ab0eb452f2"
NW_007377508.1	RepeatMasker	SINE/5S	285502	285698	1272	-	.	ID="RND-1_FAMILY-103";Tend="859";Tstart="659";shortTE="F";uid="6567dd69-7b25-44b7-a7a3-c7d857d884be"
NW_007377508.1	RepeatMasker	Unknown	137588	137688	564	-	.	ID="RND-1_FAMILY-107";Tend="388";Tstart="299";shortTE="F";uid="ac90b0b1-c016-41b7-942b-89df59e23e6d"
NW_007377508.1	RepeatMasker	SINE/ID	105274	105493	856	-	.	ID="RND-1_FAMILY-3";Tend="1060";Tstart="832";shortTE="F";uid="ec83daef-9dd7-4a59-a43e-9eb6d615b0cd"
NW_007377508.1	RepeatMasker	LINE/RTE-BovB	260575	260751	971	-	.	ID="RND-6_FAMILY-4311";Tend="605";Tstart="429";shortTE="F";uid="0e414216-3bbb-4b63-ab1f-f3ee30a6fa69"
NW_007377508.1	RepeatMasker	Unknown	328679	328832	748	-	.	ID="RND-5_FAMILY-708";Tend="1458";Tstart="1302";shortTE="F";uid="4e4adc9e-1a9d-43ee-9ecd-2800347e9df7"
NW_007377508.1	RepeatMasker	Unknown	231935	232065	636	-	.	ID="RND-1_FAMILY-70";Tend="1050";Tstart="923";shortTE="F";uid="dd2a739a-4144-452c-90b3-82b583fac5ed"
NW_007377508.1	RepeatMasker	SINE/tRNA-Deu	109453	109637	626	-	.	ID="RND-1_FAMILY-54";Tend="1446";Tstart="1262";shortTE="F";uid="f8d3d60d-8821-49e7-bc56-6288747423de"
NW_007377508.1	RepeatMasker	SINE/ID	104431	104674	1487	-	.	ID="RND-1_FAMILY-5";Tend="1762";Tstart="1524";shortTE="F";uid="c08c4d6e-ae86-4a4e-b93b-d8792a2255a9"
NW_007377508.1	RepeatMasker	Unknown	325359	325476	763	-	.	ID="RND-1_FAMILY-212";Tend="864";Tstart="730";shortTE="F";uid="6c38a1c7-a6d1-4037-9004-cffc0308b246"
NW_007377508.1	RepeatMasker	DNA/TcMar-Mariner	360826	361187	1249	-	.	ID="RND-6_FAMILY-2933";TEgroup="ctg_69%7CRND-6_FAMILY-2933%7C1";Tend="1053";Tstart="895";shortTE="F";uid="90e5d73f-d6ce-416d-bda9-677bbacd9858"
NW_007377508.1	RepeatMasker	LINE/RTE-BovB	262891	263048	825	-	.	ID="RND-6_FAMILY-4311";Tend="589";Tstart="429";shortTE="F";uid="2c75f487-4eb4-478f-be64-a526dd355a1f"
NW_007377508.1	RepeatMasker	Unknown	357355	357455	629	-	.	ID="RND-1_FAMILY-212";Tend="849";Tstart="741";shortTE="F";uid="145c55fc-0ee7-448d-8ee9-13f4560e438a"
NW_007377508.1	RepeatMasker	Unknown	263987	264203	1423	-	.	ID="RND-1_FAMILY-65";Tend="1125";Tstart="906";shortTE="F";uid="0accad36-b39a-4c08-9c48-611e0e74aab8"
NW_007377508.1	RepeatMasker	Unknown	99828	99979	545	-	.	ID="RND-6_FAMILY-7449";Tend="373";Tstart="237";shortTE="F";uid="53631f9b-45b6-40b7-a7c6-c5bb41511aa4"
NW_007377508.1	RepeatMasker	Satellite	320334	320457	762	-	.	ID="RND-6_FAMILY-2981";Tend="588";Tstart="467";shortTE="F";uid="02c0afcf-ada2-4c00-b384-7bee5345f33c"
NW_007377508.1	RepeatMasker	Unknown	44655	44845	946	-	.	ID="RND-6_FAMILY-20204";Tend="1645";Tstart="1462";shortTE="F";uid="4c85dbc0-09c8-4d68-b4f1-3dc5e2b8238b"
NW_007377508.1	RepeatMasker	DNA/hAT-Blackjack	304336	304655	984	-	.	ID="RND-1_FAMILY-91";Tend="1846";Tstart="1526";shortTE="F";uid="214e14fe-26df-4749-8e14-6d341268a00e"
NW_007377508.1	RepeatMasker	RC/Helitron	351094	351482	536	-	.	ID="RND-6_FAMILY-8282";TEgroup="ctg_69%7CRND-6_FAMILY-8282%7C1";Tend="1116";Tstart="814";shortTE="F";uid="0790b979-6e15-48b9-98a8-a4a204f9bc3d"
NW_007377508.1	RepeatMasker	LINE/RTE-BovB	271672	271848	855	-	.	ID="RND-6_FAMILY-4311";Tend="605";Tstart="429";shortTE="F";uid="b4236c0a-2ed0-4173-a0a0-ad0cba59e6fa"
NW_007377508.1	RepeatMasker	LINE/RTE-BovB	167975	168091	525	-	.	ID="RND-6_FAMILY-4645";Tend="829";Tstart="726";shortTE="F";uid="0235c8c8-e663-4239-97f8-3ead0d295baf"
NW_007377508.1	RepeatMasker	Unknown	105604	105713	594	-	.	ID="RND-1_FAMILY-107";Tend="386";Tstart="296";shortTE="F";uid="aaf90a91-9eba-4710-a0bf-f13ce3015195"
NW_007377508.1	RepeatMasker	Satellite	296980	297122	870	-	.	ID="RND-1_FAMILY-51";Tend="1062";Tstart="923";shortTE="F";uid="16cf505f-746d-45ef-92aa-9b73451a0e89"
NW_007377508.1	RepeatMasker	Satellite	328002	328228	530	-	.	ID="RND-6_FAMILY-2981";TEgroup="ctg_69%7CRND-6_FAMILY-2981%7C1";Tend="565";Tstart="467";shortTE="F";uid="69972c2b-5145-4697-ac05-1284be44ce38"
NW_007377508.1	RepeatMasker	RC/Helitron	97650	97962	1432	-	.	ID="RND-6_FAMILY-8282";Tend="1112";Tstart="815";shortTE="F";uid="c5c546fb-6bcd-46dc-80b6-853a6fd4bde6"
NW_007377508.1	RepeatMasker	LINE/I	285286	285449	848	-	.	ID="RND-1_FAMILY-663";Tend="1143";Tstart="983";shortTE="F";uid="7ddef65b-9350-43f9-9d61-62be32cca435"
NW_007377508.1	RepeatMasker	Unknown	113272	113379	900	-	.	ID="RND-1_FAMILY-195";Tend="1278";Tstart="1170";shortTE="F";uid="416eaf17-4ad1-4c84-98f9-fe87ade700f3"
NW_007377508.1	RepeatMasker	Unknown	243875	243999	611	-	.	ID="RND-5_FAMILY-94";Tend="1404";Tstart="1281";shortTE="F";uid="a79f668a-ca41-416d-80ce-8d88ec47c5e6"
NW_007377508.1	RepeatMasker	Unknown	206523	206631	864	-	.	ID="RND-5_FAMILY-2144";Tend="1534";Tstart="1414";shortTE="F";uid="efd3e73d-0b41-4032-84a7-eda0af3cba61"
NW_007377508.1	RepeatMasker	Unknown	243664	243805	1219	-	.	ID="RND-6_FAMILY-29318";Tend="1298";Tstart="1157";shortTE="F";uid="d4c5779f-6947-4bb3-810f-88d0e76afccd"
NW_007377508.1	RepeatMasker	LTR/Gypsy	330791	330924	437	-	.	ID="RND-1_FAMILY-232";Tend="1502";Tstart="1341";shortTE="F";uid="342c16d4-3ede-4bf2-88fd-1106cf7bb66b"
NW_007377508.1	RepeatMasker	SINE/5S	286772	286908	614	-	.	ID="RND-1_FAMILY-103";Tend="888";Tstart="746";shortTE="F";uid="8d8ccf34-2986-4b53-916e-f1d8951334b4"
NW_007377508.1	RepeatMasker	Unknown	354113	354365	1362	-	.	ID="RND-1_FAMILY-798";Tend="1304";Tstart="952";shortTE="F";uid="8d6b984a-9840-4cf9-8b22-6c9924d9418a"
NW_007377508.1	RepeatMasker	Unknown	98271	98504	1533	-	.	ID="RND-6_FAMILY-2666";Tend="1729";Tstart="1493";shortTE="F";uid="e797be38-fd3e-4b28-993e-a6271334cc54"
NW_007377508.1	RepeatMasker	LTR/Gypsy	341864	342017	840	-	.	ID="RND-6_FAMILY-7101";Tend="970";Tstart="823";shortTE="F";uid="4f896f6b-112d-4549-83d9-d97c55f5e8bd"
NW_007377508.1	RepeatMasker	Unknown	96590	96741	545	-	.	ID="RND-6_FAMILY-7449";Tend="373";Tstart="237";shortTE="F";uid="ae3fd4cf-1253-4132-856b-c4c7f5b41d61"
NW_007377508.1	RepeatMasker	Unknown	165802	165939	932	-	.	ID="RND-1_FAMILY-295";Tend="899";Tstart="762";shortTE="F";uid="9ff48119-f56c-40a6-96f9-6660526d9d82"
NW_007377508.1	RepeatMasker	Unknown	296106	296469	801	-	.	ID="RND-1_FAMILY-177";Tend="1809";Tstart="1386";shortTE="F";uid="02f190e7-1cfb-444f-bdfe-81ce2df4bf56"
NW_007377508.1	RepeatMasker	SINE/ID	337587	338006	1593	-	.	ID="RND-1_FAMILY-15";Tend="1075";Tstart="665";shortTE="F";uid="62343365-d09c-49b5-b788-5f5fc243692a"
NW_007377508.1	RepeatMasker	DNA/Crypton-I	329349	329702	1192	-	.	ID="RND-5_FAMILY-277";Tend="666";Tstart="368";shortTE="F";uid="4b657fcc-e961-400d-bb20-3b77020e2397"
NW_007377508.1	RepeatMasker	LINE/I	211538	211652	924	-	.	ID="RND-5_FAMILY-1099";Tend="830";Tstart="716";shortTE="F";uid="7b68e6a3-048d-4d9d-9228-bd59a77722fa"
NW_007378129.1	RepeatMasker	Unknown	93555	93738	1538	+	.	ID="RND-1_FAMILY-138";Tend="1660";Tstart="1477";shortTE="F";uid="557c47f3-62db-48ed-acc1-5f838faac422"
NW_007378129.1	RepeatMasker	DNA/Crypton-I	13947	14083	597	+	.	ID="RND-5_FAMILY-277";Tend="1569";Tstart="1398";shortTE="F";uid="72ab3645-d132-4eb0-bfa3-891a4590c9c5"
NW_007378129.1	RepeatMasker	SINE/5S	17961	18119	650	+	.	ID="RND-1_FAMILY-103";Tend="893";Tstart="723";shortTE="F";uid="38802e10-8e6c-49ce-8713-97560cdf7064"
NW_007378129.1	RepeatMasker	Unknown	10208	10716	2589	+	.	ID="RND-5_FAMILY-2369";Tend="1139";Tstart="651";shortTE="F";uid="04b4e8d6-ee45-40d5-9fe9-fca2c51a1513"
NW_007378129.1	RepeatMasker	RC/Helitron	85784	85946	1301	+	.	ID="RND-1_FAMILY-437";Tend="1177";Tstart="1015";shortTE="F";uid="9b5bd729-6814-4fbe-a6f0-e2a64b16f0f1"
NW_007378129.1	RepeatMasker	DNA/Maverick	46303	46553	424	+	.	ID="RND-6_FAMILY-12032";Tend="1003";Tstart="774";shortTE="F";uid="0f51c44d-397c-4590-b610-db77231bab9c"
NW_007378129.1	RepeatMasker	LINE/L1-Tx1	24461	24789	1054	+	.	ID="RND-4_FAMILY-112";Tend="1440";Tstart="1110";shortTE="F";uid="31a33eec-2839-4301-8095-c057547e9156"
NW_007378129.1	RepeatMasker	DNA/Maverick	88887	89686	406	+	.	ID="RND-6_FAMILY-12032";TEgroup="ctg_690%7CRND-6_FAMILY-12032%7C1";Tend="995";Tstart="619";shortTE="F";uid="2dc6601c-c094-41f6-a8c7-7b468c66eaa7"
NW_007378129.1	RepeatMasker	Unknown	2218	2602	938	+	.	ID="RND-1_FAMILY-27";TEgroup="ctg_690%7CRND-1_FAMILY-27%7C1";Tend="928";Tstart="633";shortTE="F";uid="780ef872-edfd-4a19-89a2-b2cdc8560915"
NW_007378129.1	RepeatMasker	RC/Helitron	135328	135788	2909	+	.	ID="RND-1_FAMILY-277";Tend="1342";Tstart="845";shortTE="F";uid="246775d6-4b0a-4235-b0f9-45a0fead6582"
NW_007378129.1	RepeatMasker	Unknown	90440	90552	738	+	.	ID="RND-1_FAMILY-70";Tend="1041";Tstart="949";shortTE="F";uid="cd12ee8a-5475-4ba8-a8a7-34bf67162fe4"
NW_007378129.1	RepeatMasker	RC/Helitron	136350	136625	1815	+	.	ID="RND-1_FAMILY-277";Tend="1186";Tstart="845";shortTE="F";uid="01bf511a-5577-4147-97d4-4a68bbd9fffa"
NW_007378129.1	RepeatMasker	Unknown	81013	81139	693	+	.	ID="RND-1_FAMILY-402";Tend="1279";Tstart="1133";shortTE="F";uid="31b884a2-2618-4edd-ad97-1c1773cbbe10"
NW_007378129.1	RepeatMasker	SINE/5S	24900	25035	566	+	.	ID="RND-1_FAMILY-103";Tend="838";Tstart="704";shortTE="F";uid="5d99e074-4e66-48c4-a497-d66e3564fb97"
NW_007378129.1	RepeatMasker	RC/Helitron	1585	1863	616	+	.	ID="RND-6_FAMILY-8282";TEgroup="ctg_690%7CRND-6_FAMILY-8282%7C1";Tend="1108";Tstart="992";shortTE="F";uid="ab890df3-5dfd-4552-ba34-e7f9d2bd2aaa"
NW_007378129.1	RepeatMasker	RC/Helitron	15864	16044	960	+	.	ID="RND-6_FAMILY-8282";Tend="1034";Tstart="860";shortTE="F";uid="de565577-7864-4210-8c92-d66d906552d0"
NW_007378129.1	RepeatMasker	Unknown	10956	11290	2226	+	.	ID="RND-5_FAMILY-2369";Tend="1309";Tstart="965";shortTE="F";uid="ed272fde-a9a6-4749-98d1-d4c879b0ca5d"
NW_007378129.1	RepeatMasker	DNA/hAT-Charlie	40689	40949	897	+	.	ID="RND-4_FAMILY-1112";Tend="1071";Tstart="795";shortTE="F";uid="685257ba-b325-4080-b8cf-2cf758f939ed"
NW_007378129.1	RepeatMasker	DNA/hAT-Blackjack	80660	80861	1399	+	.	ID="RND-1_FAMILY-83";Tend="1319";Tstart="1124";shortTE="F";uid="511ffe9f-f38f-4e27-b246-0f32b3f20b0b"
NW_007378129.1	RepeatMasker	DNA/Academ-1	5890	6077	1355	+	.	ID="RND-5_FAMILY-5434";Tend="1441";Tstart="1259";shortTE="F";uid="4c5fab10-a7ab-4345-ab19-7fb94a851253"
NW_007378129.1	RepeatMasker	Unknown	22654	22826	1192	+	.	ID="RND-1_FAMILY-93";Tend="1012";Tstart="834";shortTE="F";uid="05d0774a-e636-4ccf-ac8b-37d08e38889d"
NW_007378129.1	RepeatMasker	Unknown	146438	147004	4750	+	.	ID="RND-5_FAMILY-3163";Tend="1378";Tstart="803";shortTE="F";uid="bfd4c813-b441-4dd7-91ae-b01a6228dacb"
NW_007378129.1	RepeatMasker	Unknown	6954	7655	2726	+	.	ID="RND-5_FAMILY-2369";Tend="1309";Tstart="651";shortTE="F";uid="2fab2271-bcd2-4aa2-817c-3014551d0d1e"
NW_007378129.1	RepeatMasker	Unknown	147410	147661	1649	+	.	ID="RND-6_FAMILY-13087";Tend="1041";Tstart="790";shortTE="F";uid="d041e025-da94-4b1d-a6e7-86ee87004a2a"
NW_007378129.1	RepeatMasker	RC/Helitron	133819	133944	864	+	.	ID="RND-1_FAMILY-560";Tend="1027";Tstart="905";shortTE="F";uid="677dad22-5299-4003-8a31-299c3fae9e3e"
NW_007378129.1	RepeatMasker	DNA/Maverick	129779	130046	445	-	.	ID="RND-6_FAMILY-579";TEgroup="ctg_690%7CRND-6_FAMILY-579%7C1";Tend="995";Tstart="915";shortTE="T";uid="04bebbea-dedb-4319-ab71-f6d72c3cb313"
NW_007378129.1	RepeatMasker	SINE/tRNA-RTE	633	793	1381	-	.	ID="RND-1_FAMILY-88";Tend="1047";Tstart="887";shortTE="F";uid="904e3a8f-331c-4c2c-b7c3-1b62741105ec"
NW_007378129.1	RepeatMasker	SINE/ID	12887	13104	651	-	.	ID="RND-1_FAMILY-16";Tend="1075";Tstart="865";shortTE="F";uid="15ced123-3286-436c-a867-6cd3878c1f0c"
NW_007378129.1	RepeatMasker	SINE/tRNA-Core	89150	89588	406	-	.	ID="RND-1_FAMILY-87";Tend="2431";Tstart="1945";shortTE="F";uid="b4b47a85-97ef-46fe-859e-fc464040464e"
NW_007378129.1	RepeatMasker	Unknown	6641	6776	988	-	.	ID="RND-1_FAMILY-385";Tend="1265";Tstart="1130";shortTE="F";uid="19767db7-f3ac-4f4e-828c-fb4e4bf4b113"
NW_007378129.1	RepeatMasker	SINE/ID	16319	16519	1227	-	.	ID="RND-1_FAMILY-16";Tend="1074";Tstart="874";shortTE="F";uid="7cc62c93-2966-4363-bbd8-7ebe0806abb5"
NW_007378129.1	RepeatMasker	Unknown	93538	93665	818	-	.	ID="RND-6_FAMILY-3964";Tend="1009";Tstart="885";shortTE="F";uid="5046cad9-5d46-4258-84a8-ed6cb96a08f9"
NW_007378129.1	RepeatMasker	Unknown	45408	45876	928	-	.	ID="RND-6_FAMILY-40438";TEgroup="ctg_690%7CRND-6_FAMILY-40438%7C1";Tend="309";Tstart="74";shortTE="F";uid="5571cce4-ea2e-4d0c-b162-f5ca409e8819"
NW_007378129.1	RepeatMasker	SINE/tRNA-Meta	17151	17300	778	-	.	ID="RND-1_FAMILY-97";Tend="990";Tstart="837";shortTE="F";uid="060de65d-c631-49ac-a158-5c148150ae2b"
NW_007378129.1	RepeatMasker	RC/Helitron	27274	27644	2080	-	.	ID="RND-1_FAMILY-118";Tend="1496";Tstart="1185";shortTE="F";uid="2ef714d3-ee5d-43e8-bff0-ec7afa0690ed"
NW_007378129.1	RepeatMasker	DNA/hAT-Blackjack	19001	19110	699	-	.	ID="RND-1_FAMILY-66";Tend="886";Tstart="784";shortTE="F";uid="40e5368b-803d-4089-990a-f8ff61c73048"
NW_007378129.1	RepeatMasker	Unknown	7991	8097	426	-	.	ID="RND-1_FAMILY-191";Tend="855";Tstart="741";shortTE="F";uid="aad2396e-9066-4410-95e1-1c958ac86b97"
NW_007378129.1	RepeatMasker	Unknown	4102	4299	1095	-	.	ID="RND-6_FAMILY-2666";Tend="1753";Tstart="1555";shortTE="F";uid="46df81e2-d337-4b4e-8f42-18d62c1066a4"
NW_007378129.1	RepeatMasker	RC/Helitron	15130	15357	484	-	.	ID="RND-6_FAMILY-8282";TEgroup="ctg_690%7CRND-6_FAMILY-8282%7C2";Tend="1112";Tstart="1017";shortTE="T";uid="8216b3a8-a993-4d70-9df9-17bd4e5f8f41"
NW_007378129.1	RepeatMasker	LINE/RTE-BovB	118642	118807	725	-	.	ID="RND-6_FAMILY-4311";Tend="606";Tstart="440";shortTE="F";uid="44520e41-e3db-4a8f-8f60-f36099bf94de"
NW_007378129.1	RepeatMasker	SINE/ID	483	633	665	-	.	ID="RND-1_FAMILY-16";Tend="1091";Tstart="937";shortTE="F";uid="1ce2a564-05e9-40f3-9974-2167d74a81d3"
NW_007378129.1	RepeatMasker	Unknown	148188	148636	3687	-	.	ID="RND-6_FAMILY-30900";Tend="1305";Tstart="815";shortTE="F";uid="a97b421c-95c4-4a23-ba33-20291cf49b77"
NW_007378129.1	RepeatMasker	SINE/5S	30615	30757	529	-	.	ID="RND-1_FAMILY-103";Tend="893";Tstart="731";shortTE="F";uid="298e6ee1-f620-446b-ad98-59f9ebc167a1"
NW_007378129.1	RepeatMasker	Unknown	28041	28173	815	-	.	ID="RND-6_FAMILY-1666";Tend="981";Tstart="847";shortTE="F";uid="148c5093-b954-43c8-a8aa-bd9ae0716332"
NW_007378129.1	RepeatMasker	Unknown	147203	147527	1376	-	.	ID="RND-1_FAMILY-52";Tend="1400";Tstart="1072";shortTE="F";uid="9c132d21-9347-4eac-bcf8-7f434dc58f3c"
NW_007378129.1	RepeatMasker	Unknown	96462	96614	1009	-	.	ID="RND-1_FAMILY-487";Tend="949";Tstart="796";shortTE="F";uid="ef8516e3-9185-4192-87b6-6557a67a347c"
NW_007378129.1	RepeatMasker	LINE/I-Jockey	20074	20396	1076	-	.	ID="RND-6_FAMILY-13024";TEgroup="ctg_690%7CRND-6_FAMILY-13024%7C1";Tend="1106";Tstart="953";shortTE="F";uid="08d7b394-4d60-471f-a9ea-83a3b759f368"
NW_007378129.1	RepeatMasker	Unknown	99614	99850	833	-	.	ID="RND-1_FAMILY-80";Tend="1027";Tstart="809";shortTE="F";uid="50db1ec3-9c16-4e75-950b-624e0faf1784"
NW_007378129.1	RepeatMasker	SINE/ID	17710	17927	1118	-	.	ID="RND-1_FAMILY-16";Tend="1076";Tstart="862";shortTE="F";uid="a1166d36-8dd4-4fd6-93f6-330ee790fe0b"
NW_007378129.1	RepeatMasker	DNA/hAT-hATm	2211	2345	972	-	.	ID="RND-6_FAMILY-23";Tend="1889";Tstart="1755";shortTE="F";uid="e336b0c7-a376-4616-94ad-6e4227b2fff9"
NW_007378129.1	RepeatMasker	Unknown	13604	13834	1150	-	.	ID="RND-1_FAMILY-668";Tend="1200";Tstart="998";shortTE="F";uid="cb538567-aa04-4e94-b4b2-bd4b24b12aeb"
NW_007378129.1	RepeatMasker	SINE/ID	1378	1585	1347	-	.	ID="RND-1_FAMILY-6";Tend="1317";Tstart="1107";shortTE="F";uid="6cd21585-f396-47d8-b2e1-0cdb1a631f76"
NW_007378129.1	RepeatMasker	Unknown	9895	10030	988	-	.	ID="RND-1_FAMILY-385";Tend="1265";Tstart="1130";shortTE="F";uid="ad5ce00b-818f-4e05-a1fe-b28affe52942"
NW_007378129.1	RepeatMasker	SINE/tRNA-Deu	146752	147036	1304	-	.	ID="RND-6_FAMILY-17372";Tend="1532";Tstart="1252";shortTE="F";uid="f7860627-b814-4145-9673-83d43dab71af"
NW_007378129.1	RepeatMasker	DNA/hAT-Charlie	40685	40843	976	-	.	ID="RND-6_FAMILY-3808";Tend="1567";Tstart="1403";shortTE="F";uid="ff5dcdec-aa6e-4609-9f64-bc487e79fa1c"
NW_007378129.1	RepeatMasker	Unknown	15357	15623	1947	-	.	ID="RND-1_FAMILY-195";Tend="1478";Tstart="1170";shortTE="F";uid="49e137fc-1b2b-4297-b24e-0a939a3f4b18"
NW_007378129.1	RepeatMasker	SINE/tRNA-Meta	44505	44714	966	-	.	ID="RND-1_FAMILY-97";Tend="1035";Tstart="835";shortTE="F";uid="1a156b9f-2cea-44e4-af6f-4a6329f212ad"
NW_007378129.1	RepeatMasker	Unknown	39016	39131	746	-	.	ID="RND-1_FAMILY-191";Tend="883";Tstart="767";shortTE="F";uid="981c2b0d-fbff-4f50-8663-eebd804803cd"
NW_007378129.1	RepeatMasker	Unknown	24401	24511	476	-	.	ID="RND-6_FAMILY-1836";Tend="1027";Tstart="921";shortTE="F";uid="78c20b15-23d2-42f0-8f2e-fdd9198505b0"
NW_007384339.1	RepeatMasker	Unknown	2882	3087	912	+	.	ID="RND-5_FAMILY-221";Tend="1082";Tstart="841";shortTE="F";uid="82074ba7-21dc-4e34-bc20-7565336d90e5"
NW_007384339.1	RepeatMasker	SINE/tRNA-RTE	319	423	783	+	.	ID="RND-1_FAMILY-100";Tend="820";Tstart="715";shortTE="F";uid="b34b70ca-f041-402a-b9e0-90e7f1fbe4b4"
NW_007384339.1	RepeatMasker	SINE/ID	3803	3986	1383	+	.	ID="RND-1_FAMILY-16";Tend="1025";Tstart="842";shortTE="F";uid="a194fd8c-efeb-4b90-9521-a9a5438062c3"
NW_007384339.1	RepeatMasker	Unknown	2153	2379	1554	-	.	ID="RND-1_FAMILY-201";Tend="1169";Tstart="956";shortTE="F";uid="c9e6830f-c69f-4f53-aa81-6e9aa4ce29d1"
NW_007384339.1	RepeatMasker	Unknown	1037	1442	444	-	.	ID="RND-6_FAMILY-431";Tend="1337";Tstart="953";shortTE="F";uid="95cccc2c-5556-4124-bc2f-effd1dd92c5f"
NW_007384339.1	RepeatMasker	DNA	1739	1887	515	-	.	ID="RND-1_FAMILY-23";Tend="1394";Tstart="1241";shortTE="F";uid="3518f6fe-0518-4736-a455-0fa82d6fbc56"
NW_007446439.1	RepeatMasker	SINE/tRNA-Meta	277	393	967	+	.	ID="RND-1_FAMILY-97";Tend="946";Tstart="830";shortTE="F";uid="985130fe-5db6-4fd6-91c6-33263907fa01"
NW_007446439.1	RepeatMasker	Unknown	180	281	774	+	.	ID="RND-1_FAMILY-297";Tend="837";Tstart="737";shortTE="F";uid="43179606-f8af-4934-a917-5438b38c4b64"
NW_007446442.1	RepeatMasker	SINE/tRNA-Core	77	393	1739	+	.	ID="RND-1_FAMILY-72";Tend="1094";Tstart="773";shortTE="F";uid="14198886-0c59-4fbc-aca6-d73ae2e13fd9"
NW_007446443.1	RepeatMasker	Unknown	77	217	408	-	.	ID="RND-1_FAMILY-162";Tend="1151";Tstart="1047";shortTE="F";uid="216ca525-3ac5-4906-ba32-e25e7f7d1db0"
NW_007446444.1	RepeatMasker	Unknown	1	161	769	+	.	ID="RND-6_FAMILY-5860";Tend="1064";Tstart="902";shortTE="F";uid="9ccfb4f5-d945-4728-a2e0-4b350d04d0ce"
NW_007446447.1	RepeatMasker	LINE/RTE-BovB	42	204	785	-	.	ID="RND-6_FAMILY-4311";Tend="605";Tstart="431";shortTE="F";uid="1a79827e-0910-46c4-8b8e-30a7e69d5c18"
NW_007446448.1	RepeatMasker	Unknown	238	393	1162	+	.	ID="RND-6_FAMILY-44247";Tend="810";Tstart="677";shortTE="F";uid="5076b5c1-f41b-4371-8e2b-7e81aa0e09fe"
NW_007384340.1	RepeatMasker	Satellite	557	691	706	-	.	ID="RND-1_FAMILY-51";Tend="1033";Tstart="847";shortTE="F";uid="6aa20307-6621-4e70-aa3e-3999c20dd3ba"
NW_007446450.1	RepeatMasker	Unknown	78	230	1192	+	.	ID="RND-6_FAMILY-6799";Tend="925";Tstart="773";shortTE="F";uid="2010e487-270f-4433-a855-f86e397a2539"
NW_007446452.1	RepeatMasker	Unknown	1	129	1122	+	.	ID="RND-1_FAMILY-844";Tend="1078";Tstart="950";shortTE="F";uid="4c7ff0cb-5538-40bc-98eb-e2a27bef614e"
NW_007446453.1	RepeatMasker	LINE/Penelope	226	354	708	-	.	ID="RND-6_FAMILY-1904";Tend="1114";Tstart="982";shortTE="F";uid="04b67587-ca83-4cd7-8547-d7b0f2d3d894"
NW_007446454.1	RepeatMasker	SINE/tRNA-RTE	106	392	817	-	.	ID="RND-1_FAMILY-88";Tend="1474";Tstart="1198";shortTE="F";uid="e6ec6520-51aa-420c-8d35-4e255cc2c30b"
NW_007446455.1	RepeatMasker	SINE/5S	242	389	680	+	.	ID="RND-1_FAMILY-103";Tend="855";Tstart="715";shortTE="F";uid="c03a3e8e-2237-4e5e-b5ea-038348ca05a8"
NW_007446456.1	RepeatMasker	RC/Helitron	1	141	1090	+	.	ID="RND-1_FAMILY-670";Tend="1428";Tstart="1287";shortTE="F";uid="1628970d-ceab-4886-9031-08d2c4af8fa5"
NW_007384341.1	RepeatMasker	Unknown	2480	2689	1185	+	.	ID="RND-5_FAMILY-8766";Tend="1160";Tstart="957";shortTE="F";uid="d8dd0e8c-a821-4b53-bb4d-8df733ee797e"
NW_007384341.1	RepeatMasker	Unknown	1430	1660	803	+	.	ID="RND-1_FAMILY-0";Tend="612";Tstart="366";shortTE="F";uid="098a1dd9-6b39-496c-ae77-7992126b4997"
NW_007384341.1	RepeatMasker	Unknown	3228	3445	1528	-	.	ID="RND-6_FAMILY-1666";Tend="1015";Tstart="796";shortTE="F";uid="a1a954d2-3463-4cce-9a2d-1b544857ee0b"
NW_007384341.1	RepeatMasker	SINE/ID	781	996	1629	-	.	ID="RND-1_FAMILY-5";Tend="1769";Tstart="1539";shortTE="F";uid="a7363334-8de0-4245-bed4-91f7a7641eb7"
NW_007446462.1	RepeatMasker	DNA/TcMar-Tc1	86	252	1173	-	.	ID="RND-1_FAMILY-436";Tend="776";Tstart="624";shortTE="F";uid="351f9f2c-9366-40d2-8ca4-37905dbc053a"
NW_007446467.1	RepeatMasker	LTR/Gypsy	231	355	702	+	.	ID="RND-6_FAMILY-7101";Tend="974";Tstart="863";shortTE="F";uid="615df486-ff3c-4a13-982d-4b99c617f814"
NW_007446467.1	RepeatMasker	LINE/RTE-BovB	64	228	918	-	.	ID="RND-6_FAMILY-54328";Tend="1035";Tstart="876";shortTE="F";uid="83c643eb-76f8-4159-b437-81db73b85952"
NW_007446467.1	RepeatMasker	Unknown	27	137	409	-	.	ID="RND-1_FAMILY-122";Tend="1098";Tstart="995";shortTE="F";uid="9d65c36e-ebbf-401c-8aee-e1fe9bd4a4fd"
NW_007384342.1	RepeatMasker	SINE/ID	2163	2357	1150	+	.	ID="RND-1_FAMILY-26";Tend="1340";Tstart="1142";shortTE="F";uid="74bdca09-3779-4051-9099-6f01480367c5"
NW_007384342.1	RepeatMasker	SINE/ID	3038	3149	472	+	.	ID="RND-1_FAMILY-28";Tend="951";Tstart="826";shortTE="F";uid="82cc4100-46f1-4d8d-ba41-08991014b33b"
NW_007384342.1	RepeatMasker	SINE/tRNA-RTE	2904	3038	1086	-	.	ID="RND-1_FAMILY-111";Tend="1145";Tstart="1012";shortTE="F";uid="88cdca2a-1132-440f-9e51-0a89a135d6ed"
NW_007384342.1	RepeatMasker	SINE/tRNA-Deu	692	912	956	-	.	ID="RND-6_FAMILY-17372";Tend="1166";Tstart="966";shortTE="F";uid="72cb0aaf-e005-43bf-9aae-1460a3fb25e1"
NW_007446469.1	RepeatMasker	Unknown	1	149	999	-	.	ID="RND-6_FAMILY-20204";Tend="1638";Tstart="1499";shortTE="F";uid="98262d53-e3d3-486d-8d10-406b9645d7f7"
NW_007446474.1	RepeatMasker	Unknown	223	347	772	+	.	ID="RND-5_FAMILY-2144";Tend="1018";Tstart="903";shortTE="F";uid="9672c2b7-2eef-418e-82e5-8b3988765468"
NW_007446474.1	RepeatMasker	Satellite	159	320	775	+	.	ID="RND-5_FAMILY-1961";Tend="1346";Tstart="1179";shortTE="F";uid="a4578047-3c2e-49fe-a101-8e10f9f410da"
NW_007446477.1	RepeatMasker	RC/Helitron	166	393	1206	-	.	ID="RND-5_FAMILY-1977";TEgroup="ctg_69038%7CRND-5_FAMILY-1977%7C1";Tend="1500";Tstart="1348";shortTE="F";uid="c682253d-b43c-4c65-8d8d-0229d4065283"
NW_007446478.1	RepeatMasker	Unknown	133	336	1718	+	.	ID="RND-1_FAMILY-133";Tend="1104";Tstart="900";shortTE="F";uid="8965c8c2-e64c-4b20-b62e-0b2ab928524a"
NW_007384343.1	RepeatMasker	RC/Helitron	2766	3664	5293	+	.	ID="RND-1_FAMILY-305";Tend="1632";Tstart="623";shortTE="F";uid="49f7de09-b85e-4de5-9b56-ca6559122c15"
NW_007384343.1	RepeatMasker	Unknown	73	210	823	-	.	ID="RND-1_FAMILY-129";Tend="895";Tstart="781";shortTE="F";uid="33b1cf4f-efc7-4ce8-8695-0b400a015492"
NW_007384343.1	RepeatMasker	Unknown	2661	2765	831	-	.	ID="RND-1_FAMILY-94";Tend="1189";Tstart="1085";shortTE="F";uid="ab679e9b-5e44-4959-b895-2e0b520c9811"
NW_007384343.1	RepeatMasker	Unknown	3662	3949	2393	-	.	ID="RND-1_FAMILY-94";Tend="1085";Tstart="792";shortTE="F";uid="dfee70ea-983a-4b56-93cf-222ceaefb54a"
NW_007446481.1	RepeatMasker	DNA/Academ-1	208	393	1626	-	.	ID="RND-6_FAMILY-21093";Tend="422";Tstart="237";shortTE="F";uid="e8502d32-9cc5-4639-9f1b-50d5e8ce68d9"
NW_007446484.1	RepeatMasker	LINE/I	133	282	544	-	.	ID="RND-5_FAMILY-2097";Tend="1236";Tstart="1078";shortTE="F";uid="8037b669-3beb-4a59-b77d-d79fe583f41a"
NW_007446486.1	RepeatMasker	LTR/Gypsy	253	359	469	+	.	ID="RND-6_FAMILY-24921";Tend="1005";Tstart="900";shortTE="F";uid="51432492-197a-4bb5-bc16-1afb05b2e69a"
NW_007446486.1	RepeatMasker	LINE/RTE-BovB	197	344	888	+	.	ID="RND-6_FAMILY-4311";Tend="574";Tstart="428";shortTE="F";uid="c077b275-686b-4910-b519-b559f8fabe1d"
NW_007446487.1	RepeatMasker	LINE/RTE-BovB	135	343	1309	-	.	ID="RND-6_FAMILY-12150";Tend="817";Tstart="590";shortTE="F";uid="0c8109e3-edcd-4564-8f09-9e8778ef4c67"
NW_007384344.1	RepeatMasker	Unknown	741	861	739	+	.	ID="RND-6_FAMILY-47864";Tend="1902";Tstart="1752";shortTE="F";uid="c6c0b9ef-2d52-4a0f-996a-6c54b2e06464"
NW_007384344.1	RepeatMasker	Unknown	3546	3673	674	+	.	ID="RND-6_FAMILY-45419";Tend="1396";Tstart="1295";shortTE="F";uid="474c1b39-05c2-4997-8f5d-0abd11d452da"
NW_007446493.1	RepeatMasker	Unknown	112	311	1709	+	.	ID="RND-1_FAMILY-256";Tend="865";Tstart="668";shortTE="F";uid="1d4f49db-fc4e-4dae-ade0-14afbecf0f18"
NW_007446495.1	RepeatMasker	Unknown	1	101	824	-	.	ID="RND-1_FAMILY-65";Tend="1024";Tstart="924";shortTE="F";uid="8324f788-0a7d-441a-8b39-51cfb1c5316c"
NW_007446495.1	RepeatMasker	Unknown	214	393	1292	-	.	ID="RND-6_FAMILY-36436";Tend="1137";Tstart="954";shortTE="F";uid="76f01d36-a180-495e-9d89-3d8071c32b45"
NW_007446497.1	RepeatMasker	SINE/tRNA-RTE	78	238	1379	+	.	ID="RND-1_FAMILY-111";Tend="1103";Tstart="947";shortTE="F";uid="1a366aec-3dfb-40e5-b11f-d9896b1b9491"
NW_007384345.1	RepeatMasker	Unknown	2427	3269	6658	+	.	ID="RND-5_FAMILY-3254";Tend="1515";Tstart="673";shortTE="F";uid="6d147a95-b69e-4be1-bc01-10691d284de9"
NW_007384345.1	RepeatMasker	Unknown	3285	3393	924	-	.	ID="RND-6_FAMILY-29318";Tend="1301";Tstart="1193";shortTE="F";uid="e2aea665-0d02-4843-a8f5-8740f852afee"
NW_007446502.1	RepeatMasker	LTR/Gypsy	11	393	824	-	.	ID="LYDIA_I";Tend="3029";Tstart="2643";shortTE="F";uid="4eb69f80-9cab-497a-974d-4a5aaf3f09d6"
NW_007446508.1	RepeatMasker	LINE/RTE-BovB	67	254	821	+	.	ID="RND-6_FAMILY-4311";Tend="604";Tstart="413";shortTE="F";uid="fa0e5217-b8b6-41bb-9fa6-ede43b02e769"
NW_007446509.1	RepeatMasker	DNA/TcMar-Tc1	106	383	1988	-	.	ID="RND-1_FAMILY-627";Tend="1097";Tstart="825";shortTE="F";uid="1e75c5f5-2252-4f5a-8992-1f943b5eb461"
NW_007446512.1	RepeatMasker	Unknown	75	389	2562	+	.	ID="RND-5_FAMILY-2144";Tend="1249";Tstart="938";shortTE="F";uid="1d03bd4a-fa90-458d-a117-d8ba18b0e7f0"
NW_007446514.1	RepeatMasker	Unknown	7	122	478	+	.	ID="RND-1_FAMILY-256";Tend="862";Tstart="753";shortTE="F";uid="aaa1759c-c8b2-4e99-8eec-2df93fa450eb"
NW_007446520.1	RepeatMasker	LINE/RTE-RTE	1	393	3123	+	.	ID="RND-6_FAMILY-5897";Tend="1157";Tstart="770";shortTE="F";uid="d5ec48fa-b47e-44ef-8e5f-7486b34bcd70"
NW_007384348.1	RepeatMasker	Unknown	3120	3538	864	+	.	ID="RND-5_FAMILY-8766";TEgroup="ctg_6909%7CRND-5_FAMILY-8766%7C1";Tend="1169";Tstart="1023";shortTE="F";uid="8863643d-87db-4fa4-a092-57eb4289db9b"
NW_007384348.1	RepeatMasker	LTR/Gypsy	1769	1904	777	+	.	ID="RND-1_FAMILY-60";Tend="1219";Tstart="1074";shortTE="F";uid="decd20f9-9e7f-414b-bb3d-cc8a025a93e6"
NW_007384348.1	RepeatMasker	Unknown	2763	3028	2251	-	.	ID="RND-1_FAMILY-214";Tend="1137";Tstart="871";shortTE="F";uid="25630b5f-92f3-4fb7-b57e-fc11bbf90c1b"
NW_007446533.1	RepeatMasker	DNA/hAT-Blackjack	1	223	1380	-	.	ID="rnd-1_family-83";Tend="1794";Tstart="1611";shortTE="F";uid="79e839ed-6891-4913-af5d-b7a18e47cb30"
NW_007446537.1	RepeatMasker	DNA/TcMar-Tc1	1	143	1273	-	.	ID="RND-1_FAMILY-366";Tend="955";Tstart="813";shortTE="F";uid="c05ac7af-a460-4ad3-b9f1-e505bc4be8da"
NW_007378130.1	RepeatMasker	DNA/Maverick	85103	85418	2026	+	.	ID="RND-1_FAMILY-84";Tend="1090";Tstart="780";shortTE="F";uid="8efa2001-27a1-42f7-95f1-bd35c194c962"
NW_007378130.1	RepeatMasker	Unknown	104666	104863	1674	+	.	ID="RND-1_FAMILY-195";Tend="1366";Tstart="1170";shortTE="F";uid="2eb801d8-0114-4567-83bf-9c88d9bdce89"
NW_007378130.1	RepeatMasker	LINE/I	92783	92967	1016	+	.	ID="RND-5_FAMILY-2097";Tend="1230";Tstart="1046";shortTE="F";uid="807f663e-d5d6-4f1a-9731-9b822cd3305d"
NW_007378130.1	RepeatMasker	DNA/Maverick	67585	67708	619	+	.	ID="RND-1_FAMILY-84";Tend="936";Tstart="815";shortTE="F";uid="41176258-0c10-427e-92f0-98d73948b858"
NW_007378130.1	RepeatMasker	LINE/RTE-BovB	110511	110620	823	+	.	ID="RND-6_FAMILY-4311";Tend="551";Tstart="442";shortTE="F";uid="85a1872c-9ad3-41e4-ab6f-d92af018552d"
NW_007378130.1	RepeatMasker	LINE/I	39620	39750	456	+	.	ID="RND-5_FAMILY-2097";Tend="1233";Tstart="1101";shortTE="F";uid="5243364c-7173-4aa6-8df7-06977e60409b"
NW_007378130.1	RepeatMasker	Unknown	86738	86867	448	+	.	ID="RND-5_FAMILY-708";Tend="714";Tstart="605";shortTE="F";uid="d4d65b4c-570a-4f76-99b7-891c5d630594"
NW_007378130.1	RepeatMasker	LINE/RTE-BovB	12468	12654	1074	+	.	ID="RND-6_FAMILY-4311";Tend="610";Tstart="427";shortTE="F";uid="dd900e82-621e-442c-ab06-906dc0a9562f"
NW_007378130.1	RepeatMasker	SINE/tRNA-RTE	127395	127674	2456	+	.	ID="RND-1_FAMILY-89";Tend="1111";Tstart="832";shortTE="F";uid="23b5d29a-cbf7-482a-9804-a9c7a6af9b1a"
NW_007378130.1	RepeatMasker	Unknown	130113	130293	1251	+	.	ID="RND-1_FAMILY-94";Tend="813";Tstart="653";shortTE="F";uid="865c45bd-c6b6-4ce9-a297-acf8c447aeb5"
NW_007378130.1	RepeatMasker	DNA/hAT-Charlie	131706	131815	685	+	.	ID="RND-6_FAMILY-3808";Tend="980";Tstart="879";shortTE="F";uid="622d1380-163d-4902-bf2d-fb6b446b09e4"
NW_007378130.1	RepeatMasker	DNA/Crypton-I	27454	27557	401	+	.	ID="RND-5_FAMILY-277";Tend="516";Tstart="415";shortTE="F";uid="8841a140-5220-415d-b192-5de652e1cdef"
NW_007378130.1	RepeatMasker	Unknown	93281	93492	1050	+	.	ID="RND-6_FAMILY-40438";Tend="294";Tstart="72";shortTE="F";uid="7b30d6bb-eb2a-41b0-96c5-2add85e71fea"
NW_007378130.1	RepeatMasker	SINE/tRNA-Deu	135679	135798	600	+	.	ID="RND-1_FAMILY-835";Tend="843";Tstart="714";shortTE="F";uid="915b9e33-907e-486e-8cbe-aa4bb52ff8ca"
NW_007378130.1	RepeatMasker	SINE/ID	140712	140852	588	+	.	ID="RND-1_FAMILY-26";Tend="1348";Tstart="1204";shortTE="F";uid="8c363e91-5509-417e-9ec2-742e5393c35b"
NW_007378130.1	RepeatMasker	DNA/Maverick	95584	95973	668	+	.	ID="RND-1_FAMILY-84";TEgroup="ctg_691%7CRND-1_FAMILY-84%7C1";Tend="1090";Tstart="786";shortTE="T";uid="468a03f2-bb21-453d-9c27-bccd7f25efaa"
NW_007378130.1	RepeatMasker	SINE/ID	151008	151235	1196	+	.	ID="RND-1_FAMILY-10";Tend="977";Tstart="749";shortTE="F";uid="3b357784-e9cc-423b-a743-672d50bd89e9"
NW_007378130.1	RepeatMasker	DNA/hAT-Blackjack	130297	130640	2135	+	.	ID="RND-1_FAMILY-83";Tend="1719";Tstart="1386";shortTE="F";uid="0ea16f78-0683-407c-957f-7b2ff461ce99"
NW_007378130.1	RepeatMasker	SINE/tRNA-Deu	145670	145799	607	+	.	ID="RND-1_FAMILY-835";Tend="854";Tstart="714";shortTE="F";uid="b606a433-1f1b-411c-ad9a-2ad2447b923b"
NW_007378130.1	RepeatMasker	RC/Helitron	76557	76935	720	+	.	ID="RND-1_FAMILY-277";Tend="1011";Tstart="607";shortTE="F";uid="feee9a71-c66d-4079-b7f5-ab35a12813bb"
NW_007378130.1	RepeatMasker	LINE/L1-Tx1	12326	12467	938	+	.	ID="RND-4_FAMILY-112";Tend="1795";Tstart="1440";shortTE="F";uid="0fd7f64d-a5c6-4467-a542-d3b6dbd658ae"
NW_007378130.1	RepeatMasker	Unknown	92231	92420	955	+	.	ID="RND-6_FAMILY-1666";Tend="1001";Tstart="802";shortTE="F";uid="261bfbba-8e77-4969-8eb3-53ace6d79745"
NW_007378130.1	RepeatMasker	RC/Helitron	39057	39164	530	+	.	ID="RND-1_FAMILY-442";Tend="1843";Tstart="1735";shortTE="F";uid="3d0a8964-2c00-4527-b350-cd4f073f0f82"
NW_007378130.1	RepeatMasker	Unknown	77124	77284	530	+	.	ID="RND-1_FAMILY-191";Tend="888";Tstart="741";shortTE="F";uid="c869d029-dc64-439b-8abb-cb7c61606ce9"
NW_007378130.1	RepeatMasker	SINE/5S	87059	87257	927	+	.	ID="RND-1_FAMILY-103";Tend="832";Tstart="656";shortTE="F";uid="60dcc460-a34e-4095-85a9-6fb76533add2"
NW_007378130.1	RepeatMasker	Unknown	144433	144580	533	+	.	ID="RND-1_FAMILY-256";Tend="861";Tstart="717";shortTE="F";uid="62cae35a-5b47-4505-8788-7517bf17d25a"
NW_007378130.1	RepeatMasker	Unknown	67409	67538	854	+	.	ID="RND-1_FAMILY-70";Tend="1045";Tstart="911";shortTE="F";uid="a379a54d-ae84-4211-9a90-a10ea88be174"
NW_007378130.1	RepeatMasker	Unknown	129722	129849	879	+	.	ID="RND-5_FAMILY-708";Tend="1443";Tstart="1316";shortTE="F";uid="56f728d2-68ca-4996-89ec-9b8371b428e9"
NW_007378130.1	RepeatMasker	SINE/tRNA-RTE	132889	132998	787	+	.	ID="RND-5_FAMILY-620";Tend="1016";Tstart="901";shortTE="F";uid="1efa0f08-2200-421c-9dc3-42ca9021fe2a"
NW_007378130.1	RepeatMasker	SINE/5S	77632	77752	622	+	.	ID="RND-1_FAMILY-103";Tend="824";Tstart="700";shortTE="F";uid="8634aa92-40bf-4219-8fd2-8a34d0a3bea9"
NW_007378130.1	RepeatMasker	LINE/L1	3349	3475	764	+	.	ID="RND-6_FAMILY-36073";Tend="742";Tstart="615";shortTE="F";uid="f8776f90-320f-4e37-b811-1bf8d7866004"
NW_007378130.1	RepeatMasker	Unknown	104224	104419	1706	+	.	ID="RND-1_FAMILY-195";Tend="1366";Tstart="1171";shortTE="F";uid="d5f538d3-031d-4e77-9838-d7a1f780be15"
NW_007378130.1	RepeatMasker	Unknown	6746	6928	1396	+	.	ID="RND-1_FAMILY-686";Tend="880";Tstart="701";shortTE="F";uid="5e8e9827-1ccd-48b8-9c41-2553f8c079d8"
NW_007378130.1	RepeatMasker	SINE/ID	147872	148294	967	+	.	ID="RND-1_FAMILY-4";Tend="1806";Tstart="1437";shortTE="F";uid="f8f98408-3619-46a3-a3c9-adb37640490d"
NW_007378130.1	RepeatMasker	LINE/RTE-BovB	12890	13074	1059	+	.	ID="RND-6_FAMILY-4311";Tend="610";Tstart="427";shortTE="F";uid="d2076919-b103-4c48-a7b8-3b085c0ead5a"
NW_007378130.1	RepeatMasker	SINE/tRNA-Meta	143238	143362	685	+	.	ID="RND-1_FAMILY-97";Tend="959";Tstart="833";shortTE="F";uid="6de56742-9a8b-4923-8202-18c69ec6894d"
NW_007378130.1	RepeatMasker	DNA/hAT-Charlie	137448	137548	811	+	.	ID="RND-6_FAMILY-3808";Tend="1563";Tstart="1463";shortTE="F";uid="1ea5bfd4-4566-4a19-b6f8-b6f25bb4ebd9"
NW_007378130.1	RepeatMasker	SINE/tRNA-RTE	144334	144439	437	+	.	ID="RND-1_FAMILY-88";Tend="1402";Tstart="1300";shortTE="F";uid="01e5ef3e-5065-465d-b19a-875e8be9d23d"
NW_007378130.1	RepeatMasker	LINE/RTE-BovB	110822	110931	795	+	.	ID="RND-6_FAMILY-4311";Tend="551";Tstart="442";shortTE="F";uid="0f315218-c8b0-47b3-a855-85cebea08737"
NW_007378130.1	RepeatMasker	SINE/tRNA-Deu	66868	66973	536	+	.	ID="RND-1_FAMILY-835";Tend="797";Tstart="695";shortTE="F";uid="85dec2f0-783b-4a8d-84c1-b04f9fe981c1"
NW_007378130.1	RepeatMasker	DNA	26825	26939	611	-	.	ID="RND-6_FAMILY-33607";Tend="1169";Tstart="1048";shortTE="F";uid="e2ef9273-adc8-45f6-9b99-7a70e6e3134b"
NW_007378130.1	RepeatMasker	LINE/RTE-BovB	6926	7062	979	-	.	ID="RND-6_FAMILY-4311";Tend="561";Tstart="424";shortTE="F";uid="1466d660-b706-4332-a438-03a4eec0fe7c"
NW_007378130.1	RepeatMasker	DNA/hAT-Charlie	124257	124417	1004	-	.	ID="RND-6_FAMILY-12929";Tend="898";Tstart="741";shortTE="F";uid="cdf6004a-4672-43b6-b47d-3f1dc76ed2d8"
NW_007378130.1	RepeatMasker	Unknown	121090	121356	2303	-	.	ID="RND-1_FAMILY-214";Tend="1129";Tstart="866";shortTE="F";uid="e2d8d6a3-47f4-4eec-b625-e89e9e935240"
NW_007378130.1	RepeatMasker	LINE/RTE-BovB	32453	32573	813	-	.	ID="RND-6_FAMILY-10319";Tend="1003";Tstart="886";shortTE="F";uid="64cfba77-aac4-4ff3-b76d-61d8b606c55e"
NW_007378130.1	RepeatMasker	SINE/tRNA-RTE	147724	147865	825	-	.	ID="RND-6_FAMILY-31686";Tend="1149";Tstart="978";shortTE="F";uid="f6011e90-52ec-4642-8d1b-57f04c48fc71"
NW_007378130.1	RepeatMasker	LTR	98639	98811	1429	-	.	ID="RND-6_FAMILY-548";Tend="1131";Tstart="959";shortTE="F";uid="8524fff0-4d39-4aa8-9c63-1354a2883e08"
NW_007378130.1	RepeatMasker	LTR/Gypsy	139230	139342	647	-	.	ID="RND-6_FAMILY-7101";Tend="923";Tstart="812";shortTE="F";uid="02245a71-1d20-4d88-b940-fabe4f02bbe2"
NW_007378130.1	RepeatMasker	SINE/tRNA-Core	83653	83768	443	-	.	ID="RND-1_FAMILY-72";Tend="1044";Tstart="928";shortTE="F";uid="af2cefc7-ab15-40ca-9eb8-9159c21b315f"
NW_007378130.1	RepeatMasker	Unknown	105831	106036	602	-	.	ID="RND-6_FAMILY-3384";Tend="1844";Tstart="1660";shortTE="F";uid="5f09b204-ab8c-4de4-ad92-4e4a180b7db0"
NW_007378130.1	RepeatMasker	Unknown	109884	110072	711	-	.	ID="RND-6_FAMILY-25310";Tend="568";Tstart="262";shortTE="F";uid="d59953f4-a20f-40f0-b7f7-f7cd6ec248db"
NW_007378130.1	RepeatMasker	DNA/hAT-Charlie	123346	123596	1738	-	.	ID="RND-6_FAMILY-12929";Tend="1004";Tstart="741";shortTE="F";uid="72f5b41c-8146-4e64-bf1f-6ee7f212bcdc"
NW_007378130.1	RepeatMasker	LINE/RTE-BovB	39470	39590	816	-	.	ID="RND-6_FAMILY-10319";Tend="1003";Tstart="886";shortTE="F";uid="18fb19a0-d872-4086-bca9-4683e2e6e199"
NW_007378130.1	RepeatMasker	SINE/B4	86980	87087	592	-	.	ID="RND-5_FAMILY-761";Tend="863";Tstart="757";shortTE="F";uid="a918f6a4-e2bf-4384-ac78-de58ac36bd3a"
NW_007378130.1	RepeatMasker	DNA/Maverick	125946	126103	598	-	.	ID="RND-1_FAMILY-185";Tend="838";Tstart="670";shortTE="F";uid="b9f9f29f-5b82-4949-b8e7-f24c760a7a68"
NW_007378130.1	RepeatMasker	LTR/Gypsy	134234	134358	951	-	.	ID="RND-6_FAMILY-18136";Tend="1574";Tstart="1450";shortTE="F";uid="b7a39cbc-7d4a-4812-8c81-f79ef561097a"
NW_007378130.1	RepeatMasker	Unknown	137990	138220	605	-	.	ID="RND-1_FAMILY-107";TEgroup="ctg_691%7CRND-1_FAMILY-107%7C1";Tend="377";Tstart="290";shortTE="T";uid="a7908a80-73be-4cf0-becd-4302f8241841"
NW_007378130.1	RepeatMasker	Unknown	20649	20878	1448	-	.	ID="RND-1_FAMILY-227";Tend="1156";Tstart="905";shortTE="F";uid="d0e41cb8-3cf3-492b-b9cb-69db1fd9b616"
NW_007378130.1	RepeatMasker	SINE/B4	81569	81866	945	-	.	ID="RND-5_FAMILY-761";Tend="985";Tstart="702";shortTE="F";uid="edea7afa-468c-4fe6-97f5-53e7827a6cec"
NW_007378130.1	RepeatMasker	Unknown	13838	13951	531	-	.	ID="RND-1_FAMILY-107";Tend="389";Tstart="296";shortTE="F";uid="cc7ae314-5baa-4fb3-98ad-63f401f3b628"
NW_007378130.1	RepeatMasker	Unknown	104212	104325	714	-	.	ID="RND-6_FAMILY-41055";Tend="156";Tstart="46";shortTE="F";uid="b259f057-d559-4d17-a994-88365bc3d404"
NW_007378130.1	RepeatMasker	SINE/5S	8627	8734	471	-	.	ID="RND-1_FAMILY-103";Tend="826";Tstart="719";shortTE="F";uid="d92dd67c-ba5a-4140-9ffd-9552ad0459d7"
NW_007378130.1	RepeatMasker	LTR/Gypsy	104911	105078	1194	-	.	ID="RND-6_FAMILY-7101";Tend="975";Tstart="813";shortTE="F";uid="cd27ca36-d0a2-43d2-8b93-dbd6211d73b2"
NW_007378130.1	RepeatMasker	DNA/hAT-Charlie	137343	137447	798	-	.	ID="RND-4_FAMILY-1112";Tend="1058";Tstart="795";shortTE="F";uid="6992f36b-5614-4b3a-80e1-f27d2f329728"
NW_007378130.1	RepeatMasker	SINE/tRNA-Deu	66893	67017	552	-	.	ID="RND-1_FAMILY-54";Tend="1053";Tstart="905";shortTE="F";uid="e4b04248-432a-48d5-bbbe-a1e0f1ecdf08"
NW_007378130.1	RepeatMasker	SINE/tRNA-Core	82789	82958	508	-	.	ID="RND-1_FAMILY-72";Tend="1074";Tstart="928";shortTE="F";uid="a03e1ed4-1436-4ac5-a9f8-f2f2f05db8cb"
NW_007378130.1	RepeatMasker	LINE/L2	109712	109883	463	-	.	ID="RND-6_FAMILY-12845";Tend="1341";Tstart="1171";shortTE="F";uid="fc64baf9-f082-454f-9a50-7e0b138278cf"
NW_007378130.1	RepeatMasker	SINE/tRNA-RTE	83301	83629	2461	-	.	ID="RND-1_FAMILY-100";Tend="1038";Tstart="731";shortTE="F";uid="49685a7b-d556-46b5-9d10-b3d286912a1d"
NW_007378130.1	RepeatMasker	SINE/tRNA-Deu	145638	145772	548	-	.	ID="RND-1_FAMILY-54";Tend="1085";Tstart="944";shortTE="F";uid="e45bd35e-9289-470c-baa8-6b15095d58e5"
NW_007378130.1	RepeatMasker	SINE/ID	86752	87071	879	-	.	ID="RND-6_FAMILY-766";Tend="1075";Tstart="730";shortTE="F";uid="0c45d492-4d27-49fe-9fe3-e4a1a567d6ae"
NW_007378130.1	RepeatMasker	LINE/RTE-BovB	143791	144046	502	-	.	ID="RND-5_FAMILY-2258";TEgroup="ctg_691%7CRND-5_FAMILY-2258%7C1";Tend="978";Tstart="899";shortTE="T";uid="f941af96-5157-4877-9932-e1567f7f1af9"
NW_007378130.1	RepeatMasker	Unknown	150476	150619	1227	-	.	ID="RND-6_FAMILY-29318";Tend="1308";Tstart="1165";shortTE="F";uid="b637a08a-6de8-4e7c-b48a-5f5b4ba02279"
NW_007378130.1	RepeatMasker	Unknown	150681	150914	1662	-	.	ID="RND-1_FAMILY-129";Tend="1020";Tstart="784";shortTE="F";uid="fcb03cf8-4914-4f0b-a39d-b3cace130238"
NW_007378130.1	RepeatMasker	Unknown	85775	85951	812	-	.	ID="RND-1_FAMILY-191";Tend="888";Tstart="739";shortTE="F";uid="d981561a-71e2-4000-9d9a-fba5fc38eba6"
NW_007378130.1	RepeatMasker	Unknown	143020	143210	1524	-	.	ID="RND-1_FAMILY-256";Tend="863";Tstart="672";shortTE="F";uid="32e9c64a-454f-436a-a811-cd9e7b9c539b"
NW_007378130.1	RepeatMasker	Unknown	32602	32727	572	-	.	ID="RND-6_FAMILY-2666";Tend="1684";Tstart="1557";shortTE="F";uid="b4299bbc-d3d8-4564-ac15-88710e6a2d33"
NW_007378130.1	RepeatMasker	DNA	34914	35046	634	-	.	ID="RND-6_FAMILY-33607";Tend="1169";Tstart="1033";shortTE="F";uid="3899acc9-25a4-4b13-8e17-f2b74bcd3bfc"
NW_007378130.1	RepeatMasker	DNA/hAT-Ac	134210	134333	651	-	.	ID="rnd-6_family-8502";Tend="1453";Tstart="1343";shortTE="F";uid="666dd2ad-5a04-4fad-ac16-88d0b96d58fe"
NW_007378130.1	RepeatMasker	Unknown	77892	78241	819	-	.	ID="RND-1_FAMILY-70";TEgroup="ctg_691%7CRND-1_FAMILY-70%7C1";Tend="1041";Tstart="908";shortTE="F";uid="0418d83a-a19e-48c3-923a-4681f362ea02"
NW_007384349.1	RepeatMasker	SINE/ID	717	925	1564	+	.	ID="RND-1_FAMILY-5";Tend="1750";Tstart="1537";shortTE="F";uid="6ae2757b-5ceb-4cd3-b29c-a9a19ec3001d"
NW_007384349.1	RepeatMasker	Unknown	2256	2362	890	+	.	ID="RND-1_FAMILY-190";Tend="884";Tstart="778";shortTE="F";uid="077abdaf-e153-44eb-8ea0-241be1b43361"
NW_007384349.1	RepeatMasker	Unknown	955	1204	1059	+	.	ID="RND-1_FAMILY-166";TEgroup="ctg_6910%7CRND-1_FAMILY-166%7C1";Tend="943";Tstart="784";shortTE="F";uid="ba70c35c-579a-4bc0-b31d-7ced8314a906"
NW_007384349.1	RepeatMasker	RC/Helitron	2136	2243	723	+	.	ID="RND-1_FAMILY-670";Tend="251";Tstart="142";shortTE="F";uid="8c2f8d42-36c4-4222-b86e-b9c36a175b87"
NW_007384349.1	RepeatMasker	Unknown	2729	3192	2088	+	.	ID="RND-6_FAMILY-13087";Tend="1471";Tstart="1033";shortTE="F";uid="972f02fc-4cc1-40a0-a392-40c145b85a6d"
NW_007384349.1	RepeatMasker	Unknown	2594	3125	3429	-	.	ID="RND-1_FAMILY-94";Tend="1290";Tstart="893";shortTE="F";uid="7e3eb25e-f8ba-44ec-b945-0d3f650f6385"
NW_007384349.1	RepeatMasker	Unknown	3129	3261	1090	-	.	ID="RND-1_FAMILY-131";Tend="995";Tstart="861";shortTE="F";uid="32540ee7-0706-47a0-a504-20d902b1f50b"
NW_007384349.1	RepeatMasker	SINE/ID	1253	1399	995	-	.	ID="RND-1_FAMILY-5";Tend="1769";Tstart="1628";shortTE="F";uid="b4c8be21-a69b-417c-8994-80047d1d3d9c"
NW_007446539.1	RepeatMasker	Unknown	8	393	2584	-	.	ID="RND-1_FAMILY-803";Tend="1601";Tstart="1236";shortTE="F";uid="99a2e780-a336-431b-8c84-c8cae1e92b52"
NW_007446541.1	RepeatMasker	Unknown	160	393	1831	+	.	ID="RND-6_FAMILY-562";Tend="903";Tstart="667";shortTE="F";uid="55e00e29-7055-47ac-a78f-d08d91d74062"
NW_007446541.1	RepeatMasker	RC/Helitron	1	293	619	-	.	ID="RND-1_FAMILY-179";Tend="1588";Tstart="1265";shortTE="F";uid="6321bd69-4440-431c-99e3-f0087676376e"
NW_007446542.1	RepeatMasker	Unknown	10	213	876	-	.	ID="RND-1_FAMILY-136";Tend="1004";Tstart="689";shortTE="F";uid="15394df5-e666-46d3-9ad2-5e9ae03eca1e"
NW_007446543.1	RepeatMasker	Unknown	171	393	1816	+	.	ID="RND-6_FAMILY-47864";Tend="1615";Tstart="1396";shortTE="F";uid="d03817ea-acdb-4361-9196-048dc3f38166"
NW_007446546.1	RepeatMasker	SINE/ID	240	350	482	+	.	ID="RND-1_FAMILY-4";Tend="947";Tstart="820";shortTE="F";uid="92b09b7f-5375-4444-a23b-7a1acee18c9b"
NW_007446546.1	RepeatMasker	Unknown	1	167	1230	-	.	ID="RND-1_FAMILY-94";Tend="803";Tstart="653";shortTE="F";uid="9070818b-ab77-4e53-bbad-121a98c9d051"
NW_007446547.1	RepeatMasker	SINE/tRNA-RTE	190	300	870	-	.	ID="RND-1_FAMILY-89";Tend="955";Tstart="843";shortTE="F";uid="69bd1642-a17f-4dae-8396-98571a858ef1"
NW_007446548.1	RepeatMasker	RC/Helitron	78	181	963	+	.	ID="RND-1_FAMILY-442";Tend="1844";Tstart="1741";shortTE="F";uid="4e161a82-7a1e-4d81-a829-fde45f1be9c5"
NW_007384350.1	RepeatMasker	Unknown	76	195	666	-	.	ID="RND-1_FAMILY-295";Tend="901";Tstart="782";shortTE="F";uid="32b3c2c8-7931-430a-8ff6-e92d7bb50fed"
NW_007384350.1	RepeatMasker	Unknown	3453	3593	973	-	.	ID="RND-1_FAMILY-206";Tend="986";Tstart="843";shortTE="F";uid="10ed211e-1f28-4286-8cff-5be1a583e914"
NW_007384350.1	RepeatMasker	Unknown	2886	3012	875	-	.	ID="RND-1_FAMILY-206";Tend="986";Tstart="857";shortTE="F";uid="99062151-9c26-4bb2-8f6b-ba244458ea29"
NW_007446550.1	RepeatMasker	Unknown	1	298	2516	+	.	ID="RND-6_FAMILY-62244";Tend="1112";Tstart="802";shortTE="F";uid="1877ae73-4a74-4854-846e-0fbde1e64891"
NW_007446556.1	RepeatMasker	LINE/I	13	372	895	+	.	ID="RND-5_FAMILY-368";Tend="329";Tstart="25";shortTE="F";uid="a423cd2f-2adf-41a1-9d07-4c25ef297e92"
NW_007384351.1	RepeatMasker	Unknown	2184	2398	1873	+	.	ID="RND-1_FAMILY-65";Tend="1136";Tstart="922";shortTE="F";uid="ad4b6845-c7ed-466f-a83b-ec58b9e73745"
NW_007384351.1	RepeatMasker	DNA/hAT-hAT19	3238	3340	533	+	.	ID="RND-6_FAMILY-24860";Tend="1909";Tstart="1799";shortTE="F";uid="5b4af5d6-9734-40a2-88af-a3d43588e1f5"
NW_007384351.1	RepeatMasker	RC/Helitron	3208	3309	544	-	.	ID="RND-6_FAMILY-9380";Tend="597";Tstart="500";shortTE="F";uid="c5eae57a-d7d6-422e-aa13-3e4d333d02c4"
NW_007384351.1	RepeatMasker	SINE/tRNA-RTE	3688	3799	601	-	.	ID="RND-6_FAMILY-31686";Tend="1139";Tstart="1030";shortTE="F";uid="73b22539-bd42-49e6-9674-90c458e9d03e"
NW_007446560.1	RepeatMasker	LINE/RTE-BovB	148	318	1138	-	.	ID="RND-6_FAMILY-4311";Tend="607";Tstart="437";shortTE="F";uid="d618eeb3-19b4-4817-b747-a0e427bc4595"
NW_007446561.1	RepeatMasker	Unknown	76	203	679	+	.	ID="RND-1_FAMILY-195";Tend="1143";Tstart="1007";shortTE="F";uid="8ab9a5fb-bc0d-4c43-8a42-97214240f350"
NW_007446564.1	RepeatMasker	LINE/CRE	229	385	1351	+	.	ID="RND-5_FAMILY-2121";Tend="654";Tstart="493";shortTE="F";uid="2b67bc13-019a-47d6-8205-a3fef9a422eb"
NW_007446567.1	RepeatMasker	Unknown	1	393	3178	-	.	ID="RND-6_FAMILY-44247";Tend="1168";Tstart="777";shortTE="F";uid="6b91a59e-d64d-4027-b9e8-f8aba171310c"
NW_007446568.1	RepeatMasker	Unknown	143	311	941	+	.	ID="RND-6_FAMILY-62244";Tend="859";Tstart="691";shortTE="F";uid="ca6d9ae0-d3cf-4934-b90c-18c233621038"
NW_007446568.1	RepeatMasker	SINE/tRNA-RTE	1	109	982	-	.	ID="RND-1_FAMILY-100";Tend="847";Tstart="739";shortTE="F";uid="67f44ac4-0b74-4874-b3e7-74afc67ff9b8"
NW_007384352.1	RepeatMasker	Unknown	2578	2740	1123	+	.	ID="RND-1_FAMILY-69";Tend="905";Tstart="748";shortTE="F";uid="f4e297ea-f2a4-4173-837d-910fab71cb9d"
NW_007384352.1	RepeatMasker	LTR/Copia	3627	3741	416	+	.	ID="COPIA17-NVI_I";Tend="991";Tstart="875";shortTE="F";uid="01641754-8277-4a7c-a002-88110e432436"
NW_007384352.1	RepeatMasker	SINE/ID	2071	2339	1277	-	.	ID="RND-1_FAMILY-10";Tend="975";Tstart="706";shortTE="F";uid="95ce0e8f-9d13-4d50-83e6-c1db1707feeb"
NW_007384352.1	RepeatMasker	Unknown	3037	3182	1075	-	.	ID="RND-1_FAMILY-637";Tend="979";Tstart="808";shortTE="F";uid="01ca4ae1-461c-4cb2-be32-1b5e480b8f1c"
NW_007446571.1	RepeatMasker	LTR/Pao	23	389	573	+	.	ID="HALYOMORPHA_HALYS-6_FAMILY-238";Tend="660";Tstart="297";shortTE="F";uid="ec9411f6-4745-4000-9f6a-fb6c31642012"
NW_007446576.1	RepeatMasker	DNA/TcMar-Tigger	1	392	2962	+	.	ID="RND-5_FAMILY-239";Tend="567";Tstart="175";shortTE="F";uid="4c7de24c-ff96-42f5-a66d-acbce021fffa"
NW_007446577.1	RepeatMasker	Unknown	144	275	820	+	.	ID="RND-1_FAMILY-70";Tend="1039";Tstart="905";shortTE="F";uid="3bfe8b1e-02e5-45e2-911b-2abc76265fb3"
NW_007384353.1	RepeatMasker	Unknown	509	610	460	+	.	ID="RND-1_FAMILY-475";Tend="1506";Tstart="1406";shortTE="F";uid="dd369e0a-9f2a-4f6f-ac47-1809dca2bfa7"
NW_007384353.1	RepeatMasker	SINE/ID	3154	3451	689	+	.	ID="RND-1_FAMILY-4";Tend="1591";Tstart="1278";shortTE="F";uid="b4e05ea2-1a56-4555-a320-739ea2978578"
NW_007384353.1	RepeatMasker	SINE/ID	2238	2454	826	+	.	ID="RND-1_FAMILY-5";Tend="1751";Tstart="1537";shortTE="F";uid="dcd35132-ab9a-44b9-b4ba-d98bf305ab12"
NW_007384353.1	RepeatMasker	LINE/I	1435	1574	613	-	.	ID="RND-5_FAMILY-2097";Tend="1204";Tstart="1065";shortTE="F";uid="efd531b8-e52b-4413-980b-942ba8b57f8a"
NW_007384353.1	RepeatMasker	SINE/5S	770	1010	1681	-	.	ID="RND-1_FAMILY-103";Tend="902";Tstart="659";shortTE="F";uid="148cf317-456a-470c-b268-db3889991504"
NW_007446579.1	RepeatMasker	DNA/Academ-1	293	393	936	+	.	ID="RND-6_FAMILY-15514";Tend="856";Tstart="756";shortTE="F";uid="449685fa-459c-4f37-a741-fb67f84a7d80"
NW_007446581.1	RepeatMasker	LINE/RTE-BovB	227	385	725	+	.	ID="RND-6_FAMILY-4311";Tend="589";Tstart="424";shortTE="F";uid="d378cfa0-c41e-4336-96d1-db85045d1a9c"
NW_007446585.1	RepeatMasker	Unknown	1	393	3049	-	.	ID="RND-5_FAMILY-544";Tend="1182";Tstart="751";shortTE="F";uid="a7cdc96c-ce64-4830-a384-b8ddbc6258a6"
NW_007446586.1	RepeatMasker	Unknown	1	393	2498	+	.	ID="RND-1_FAMILY-618";Tend="685";Tstart="293";shortTE="F";uid="05db0a6b-d615-450c-8c3e-9d400e68bc11"
NW_007446587.1	RepeatMasker	Unknown	1	250	2173	+	.	ID="RND-1_FAMILY-575";Tend="909";Tstart="664";shortTE="F";uid="0748cb7e-b34d-447a-9e83-63eaff3a224f"
NW_007446588.1	RepeatMasker	DNA	1	137	707	-	.	ID="RND-5_FAMILY-190";Tend="1432";Tstart="1297";shortTE="F";uid="307d45c2-683d-4759-9cd5-0110c9a9f84d"
NW_007446588.1	RepeatMasker	Unknown	167	393	1897	-	.	ID="RND-6_FAMILY-30900";Tend="1305";Tstart="1079";shortTE="F";uid="f076d173-94f5-4bd7-ab1f-d0f4e9c23715"
NW_007384354.1	RepeatMasker	SINE/ID	953	1063	529	-	.	ID="RND-1_FAMILY-4";Tend="836";Tstart="728";shortTE="F";uid="4b8876ac-42e8-4967-a832-7598ba5e3d9b"
NW_007446592.1	RepeatMasker	Unknown	1	155	1267	-	.	ID="RND-1_FAMILY-96";Tend="980";Tstart="826";shortTE="F";uid="a7389046-8cb2-440e-9837-f7503e176585"
NW_007446593.1	RepeatMasker	SINE/ID	289	393	750	-	.	ID="RND-6_FAMILY-766";Tend="1332";Tstart="1243";shortTE="F";uid="78e2cd9e-babf-4898-9f1b-e087a4230e36"
NW_007446596.1	RepeatMasker	Unknown	269	393	782	-	.	ID="RND-1_FAMILY-106";Tend="1073";Tstart="923";shortTE="F";uid="791532b3-4dc7-4ec5-ac1e-b8e6e15b6e46"
NW_007446597.1	RepeatMasker	Unknown	1	243	1968	+	.	ID="RND-6_FAMILY-62244";Tend="1106";Tstart="860";shortTE="F";uid="8e67d402-e2e4-4b8d-9eec-ffffe9228cf4"
NW_007384355.1	RepeatMasker	Unknown	2719	2868	646	+	.	ID="RND-1_FAMILY-605";Tend="1064";Tstart="914";shortTE="F";uid="0ffa70b0-096f-40bb-8059-d31b7b48dcad"
NW_007384355.1	RepeatMasker	Unknown	1861	2026	1127	+	.	ID="RND-5_FAMILY-1861";Tend="1187";Tstart="1038";shortTE="F";uid="d6c1a8ca-8644-409a-8f55-15f0e2482180"
NW_007384355.1	RepeatMasker	Unknown	9203	9346	1257	+	.	ID="RND-1_FAMILY-394";Tend="1805";Tstart="1662";shortTE="F";uid="da50b74a-0c27-4c0f-87df-d92192b8718e"
NW_007384355.1	RepeatMasker	SINE/tRNA-RTE	12365	12609	626	+	.	ID="RND-1_FAMILY-2";Tend="1673";Tstart="1380";shortTE="F";uid="bef91b33-71fe-4dae-abe0-30b17eda8aba"
NW_007384355.1	RepeatMasker	SINE/ID	814	974	947	+	.	ID="RND-1_FAMILY-16";Tend="1036";Tstart="861";shortTE="F";uid="33424adb-89db-452b-8943-851a455cfd3b"
NW_007384355.1	RepeatMasker	Unknown	11913	12415	4300	-	.	ID="RND-1_FAMILY-136";Tend="1368";Tstart="869";shortTE="F";uid="728b451d-bc27-4c23-abc1-9571a1b2faa9"
NW_007384355.1	RepeatMasker	Unknown	1619	1740	843	-	.	ID="RND-1_FAMILY-80";Tend="1031";Tstart="912";shortTE="F";uid="3bf898be-2066-4710-a36b-0b92fc5a61d9"
NW_007384355.1	RepeatMasker	Unknown	11675	11846	578	-	.	ID="RND-1_FAMILY-27";Tend="839";Tstart="673";shortTE="F";uid="f5f11c18-54a8-43b1-882f-4ff6d70dd92a"
NW_007384355.1	RepeatMasker	SINE/B4	13419	13646	1903	-	.	ID="RND-5_FAMILY-761";Tend="987";Tstart="760";shortTE="F";uid="87e03cd6-8c3a-47e8-84fa-eb7d1fd22015"
NW_007384355.1	RepeatMasker	Unknown	9359	9480	973	-	.	ID="RND-6_FAMILY-17911";Tend="599";Tstart="470";shortTE="F";uid="016c1020-112b-40e0-aa02-9dc04b292a9c"
NW_007446599.1	RepeatMasker	SINE/tRNA-Meta	277	393	844	+	.	ID="RND-1_FAMILY-97";Tend="949";Tstart="833";shortTE="F";uid="c1a6391a-bf06-4d6b-a3d6-f249bd4c3137"
NW_007446602.1	RepeatMasker	LINE/RTE-BovB	6	229	1449	+	.	ID="RND-6_FAMILY-12150";Tend="803";Tstart="581";shortTE="F";uid="86514667-b1a2-401d-b627-7185fd184a9b"
NW_007384356.1	RepeatMasker	SINE/tRNA-Meta	2122	2272	1011	+	.	ID="RND-1_FAMILY-97";Tend="987";Tstart="834";shortTE="F";uid="046a361d-3357-4807-9fd1-024e2c90994d"
NW_007384356.1	RepeatMasker	Unknown	3003	3202	1363	+	.	ID="RND-5_FAMILY-1866";Tend="716";Tstart="520";shortTE="F";uid="43aed110-2a9e-427c-89ba-e37d27bb0f28"
NW_007446609.1	RepeatMasker	Unknown	1	393	3168	-	.	ID="RND-6_FAMILY-17515";Tend="820";Tstart="432";shortTE="F";uid="2fe3b10b-6638-4014-82f0-24dfdb9d1336"
NW_007446615.1	RepeatMasker	SINE/ID	82	317	1480	-	.	ID="RND-1_FAMILY-9";Tend="993";Tstart="766";shortTE="F";uid="6b72ef23-2a62-4b3b-8828-7e3f1ded4ede"
NW_007446618.1	RepeatMasker	RC/Helitron	276	393	613	-	.	ID="RND-6_FAMILY-3143";Tend="962";Tstart="851";shortTE="F";uid="faa2690c-3a19-4a2d-978f-d2dedaac72e4"
NW_007384357.1	RepeatMasker	SINE/tRNA-RTE	1470	1674	1588	+	.	ID="RND-1_FAMILY-79";Tend="1955";Tstart="1751";shortTE="F";uid="4962f6c9-5e6e-4141-a6e9-1eee8cb7f29f"
NW_007384357.1	RepeatMasker	Unknown	249	618	2450	+	.	ID="RND-1_FAMILY-64";Tend="1388";Tstart="833";shortTE="F";uid="fef8a7e1-5da7-4919-a022-03d6689d169c"
NW_007384357.1	RepeatMasker	LINE/RTE-BovB	36	147	739	-	.	ID="RND-6_FAMILY-12150";Tend="880";Tstart="769";shortTE="F";uid="b7918147-510f-4c5e-a5ba-87e304a072c9"
NW_007446622.1	RepeatMasker	Unknown	1	393	3384	+	.	ID="RND-1_FAMILY-196";Tend="1024";Tstart="632";shortTE="F";uid="b32de844-dd68-4549-bde6-b04e8f672bf7"
NW_007446624.1	RepeatMasker	Unknown	289	393	725	-	.	ID="RND-1_FAMILY-206";Tend="1003";Tstart="902";shortTE="F";uid="5a71d67f-6331-4322-901a-b2c976c332f7"
NW_007446624.1	RepeatMasker	Unknown	1	211	445	-	.	ID="RND-5_FAMILY-218";Tend="876";Tstart="641";shortTE="F";uid="7b756205-cb18-4159-aae7-25557d9452c9"
NW_007446626.1	RepeatMasker	DNA/Maverick	173	366	981	+	.	ID="RND-1_FAMILY-185";Tend="844";Tstart="672";shortTE="F";uid="8cdbe261-3df6-4df0-bc57-4837f517d93e"
NW_007384358.1	RepeatMasker	LTR/Copia	1061	1164	418	+	.	ID="RND-6_FAMILY-18820";Tend="213";Tstart="108";shortTE="F";uid="fd7a44e3-a6ca-40e0-90a1-bf9c2238be99"
NW_007384358.1	RepeatMasker	DNA/Academ-1	3735	4045	2787	+	.	ID="RND-6_FAMILY-3652";Tend="943";Tstart="633";shortTE="F";uid="a306e3e2-36aa-4186-9ee1-12b15da7e967"
NW_007384358.1	RepeatMasker	LINE/I-Jockey	9959	10110	1175	+	.	ID="RND-5_FAMILY-9783";Tend="836";Tstart="692";shortTE="F";uid="7f5ac8c9-de03-4dfc-8412-19b0264bfbd9"
NW_007384358.1	RepeatMasker	LINE/I	8962	9074	666	+	.	ID="RND-5_FAMILY-2097";Tend="857";Tstart="749";shortTE="F";uid="fefd89df-958e-44e6-be60-fa52daa8f395"
NW_007384358.1	RepeatMasker	DNA/Academ-1	6568	7640	4578	+	.	ID="RND-6_FAMILY-734";Tend="3180";Tstart="2104";shortTE="F";uid="a1fcbe89-90c3-48ad-b444-59d7be4ba819"
NW_007384358.1	RepeatMasker	Unknown	9437	9556	602	-	.	ID="RND-1_FAMILY-107";Tend="393";Tstart="298";shortTE="F";uid="6389573e-b2d7-4d0b-8304-5d359c0b586c"
NW_007384358.1	RepeatMasker	Unknown	136	255	602	-	.	ID="RND-1_FAMILY-107";Tend="393";Tstart="298";shortTE="F";uid="9f7c461c-fce8-4c2c-867b-9a69acd1ab44"
NW_007446630.1	RepeatMasker	DNA/hAT-Blackjack	84	392	2180	+	.	ID="RND-1_FAMILY-83";Tend="1455";Tstart="1124";shortTE="F";uid="947a5387-1abc-4887-950b-1c766b420728"
NW_007446631.1	RepeatMasker	Unknown	1	111	605	+	.	ID="RND-1_FAMILY-278";Tend="820";Tstart="725";shortTE="F";uid="d74d486c-633c-4707-8e77-7cd25463135f"
NW_007446632.1	RepeatMasker	Unknown	2	238	466	-	.	ID="RND-6_FAMILY-3398";Tend="432";Tstart="202";shortTE="F";uid="12637526-8503-4ef8-8802-e7efbeeee843"
NW_007446636.1	RepeatMasker	Unknown	283	392	873	+	.	ID="RND-5_FAMILY-8766";Tend="1083";Tstart="973";shortTE="F";uid="a85c8ae5-5a2a-40b4-88d1-8432569fd047"
NW_007446636.1	RepeatMasker	DNA/hAT-hAT19	73	238	581	-	.	ID="RND-6_FAMILY-24860";Tend="1916";Tstart="1743";shortTE="F";uid="8a9a33de-cc54-42fe-9a82-415e86934cea"
NW_007378131.1	RepeatMasker	Unknown	41699	41854	918	+	.	ID="RND-1_FAMILY-94";Tend="802";Tstart="653";shortTE="F";uid="08795b95-d4c2-4714-a474-0410e4a8846a"
NW_007378131.1	RepeatMasker	Unknown	95981	96608	3344	+	.	ID="RND-5_FAMILY-2144";Tend="1522";Tstart="920";shortTE="F";uid="334339d7-70b7-4ec7-8041-0066965f7507"
NW_007378131.1	RepeatMasker	SINE/tRNA-RTE	164786	165013	1374	+	.	ID="RND-5_FAMILY-620";Tend="1205";Tstart="986";shortTE="F";uid="f83ec992-234c-48bb-b5c9-6fd397ac125d"
NW_007378131.1	RepeatMasker	SINE/tRNA-RTE	42368	42502	1023	+	.	ID="RND-6_FAMILY-31686";Tend="1127";Tstart="991";shortTE="F";uid="0658e2c3-ebbe-48d7-b3db-3e58f1a0c236"
NW_007378131.1	RepeatMasker	Unknown	154703	154859	1105	+	.	ID="RND-1_FAMILY-48";Tend="855";Tstart="693";shortTE="F";uid="59ff04c1-93ff-41af-bcec-989eab46872b"
NW_007378131.1	RepeatMasker	DNA/Maverick	177441	177580	594	+	.	ID="RND-1_FAMILY-185";Tend="819";Tstart="685";shortTE="F";uid="243f62e9-1058-4595-9d45-44f43b766933"
NW_007378131.1	RepeatMasker	SINE/tRNA-RTE	61237	61389	868	+	.	ID="RND-6_FAMILY-31686";Tend="1288";Tstart="1130";shortTE="F";uid="9310545c-e772-42a2-8660-1d1a3166a63d"
NW_007378131.1	RepeatMasker	Unknown	77420	77640	1513	+	.	ID="RND-1_FAMILY-65";Tend="1137";Tstart="921";shortTE="F";uid="85d608fc-9c4f-48dc-9c06-cf905d3d21d7"
NW_007378131.1	RepeatMasker	DNA/Maverick	133499	133832	897	+	.	ID="RND-6_FAMILY-4944";Tend="1117";Tstart="792";shortTE="F";uid="51ec8b3d-e67f-41b5-9c79-3d9b7099dfbc"
NW_007378131.1	RepeatMasker	LTR/Gypsy	24755	24940	1586	+	.	ID="RND-6_FAMILY-5030";Tend="1371";Tstart="1186";shortTE="F";uid="c5f07b45-cb7d-4a5f-abd2-acc2e1d7452c"
NW_007378131.1	RepeatMasker	LINE/RTE-BovB	73399	73560	1085	+	.	ID="RND-6_FAMILY-4311";Tend="607";Tstart="440";shortTE="F";uid="bdbc871e-51dc-4d22-bb4c-a9aae775d30c"
NW_007378131.1	RepeatMasker	LINE/RTE-BovB	64681	64842	1041	+	.	ID="RND-6_FAMILY-4311";Tend="607";Tstart="440";shortTE="F";uid="f803f082-21c8-46c0-ac31-34bc39d425de"
NW_007378131.1	RepeatMasker	SINE/ID	114157	114312	643	+	.	ID="RND-1_FAMILY-16";Tend="1083";Tstart="910";shortTE="F";uid="69895139-022d-472b-b64d-1e0eed177476"
NW_007378131.1	RepeatMasker	DNA/Crypton-I	120611	120951	919	+	.	ID="RND-5_FAMILY-277";Tend="666";Tstart="370";shortTE="F";uid="829bdacb-7c3b-4f85-b4b1-af68bd130d67"
NW_007378131.1	RepeatMasker	Unknown	143687	143806	441	+	.	ID="RND-1_FAMILY-122";Tend="1127";Tstart="1005";shortTE="F";uid="80ab6435-d57e-40fe-a4d8-dcf58f76c228"
NW_007378131.1	RepeatMasker	Unknown	92870	92996	921	+	.	ID="RND-5_FAMILY-8766";Tend="1025";Tstart="899";shortTE="F";uid="5f759283-9bf4-4427-b3d4-c5a585f7d0ce"
NW_007378131.1	RepeatMasker	SINE/tRNA-RTE	202395	202659	1475	+	.	ID="RND-6_FAMILY-31686";Tend="1239";Tstart="976";shortTE="F";uid="2d95180f-155a-439d-bba0-27026a253845"
NW_007378131.1	RepeatMasker	DNA/Maverick	175493	175629	530	+	.	ID="RND-1_FAMILY-185";Tend="814";Tstart="684";shortTE="F";uid="c31abfe4-d4a5-4c80-a3b2-1b8652c0bbdc"
NW_007378131.1	RepeatMasker	SINE/ID	126199	126322	510	+	.	ID="RND-6_FAMILY-766";Tend="1075";Tstart="953";shortTE="F";uid="f140abf5-50e4-4d23-b1f6-e79f0ed7b78a"
NW_007378131.1	RepeatMasker	Unknown	133197	133312	499	+	.	ID="RND-1_FAMILY-122";Tend="1120";Tstart="1005";shortTE="F";uid="a4531d51-b9b2-4dcc-a40c-80f0490de62d"
NW_007378131.1	RepeatMasker	Unknown	54772	54931	1018	+	.	ID="RND-5_FAMILY-5906";Tend="1325";Tstart="1157";shortTE="F";uid="b062b9e5-803c-4811-ab8f-e2fb4dbf6073"
NW_007378131.1	RepeatMasker	DNA/TcMar-Tc1	218934	219066	953	+	.	ID="RND-1_FAMILY-627";Tend="1574";Tstart="1440";shortTE="F";uid="94c44ab1-424c-441f-80db-18a951673512"
NW_007378131.1	RepeatMasker	Unknown	88723	89231	706	+	.	ID="RND-5_FAMILY-8766";TEgroup="ctg_692%7CRND-5_FAMILY-8766%7C1";Tend="1144";Tstart="940";shortTE="F";uid="b2e7dea8-4b4b-4705-ac0f-d2c1b9eb3cb2"
NW_007378131.1	RepeatMasker	DNA/TcMar-Tc1	207013	207518	2625	+	.	ID="rnd-1_family-627";Tend="1820";Tstart="1068";shortTE="F";uid="bab90702-be99-4e04-91d8-c5ff84c499b1"
NW_007378131.1	RepeatMasker	Unknown	173648	173830	1325	+	.	ID="RND-6_FAMILY-45419";Tend="835";Tstart="663";shortTE="F";uid="e5ccfc05-ca65-4e94-860b-807983d94ffc"
NW_007378131.1	RepeatMasker	Unknown	142338	142438	416	+	.	ID="RND-6_FAMILY-27997";Tend="110";Tstart="1";shortTE="F";uid="d327a187-8ef9-4be9-a392-3dd73307cb96"
NW_007378131.1	RepeatMasker	DNA/Maverick	104716	104826	567	+	.	ID="RND-1_FAMILY-84";Tend="916";Tstart="786";shortTE="F";uid="79318210-a814-4467-8bf7-4cee563967f4"
NW_007378131.1	RepeatMasker	SINE/tRNA-RTE	115884	116192	675	+	.	ID="RND-5_FAMILY-620";TEgroup="ctg_692%7CRND-5_FAMILY-620%7C1";Tend="1151";Tstart="1044";shortTE="F";uid="463112bf-d476-4b1f-97ea-a095c77c96c1"
NW_007378131.1	RepeatMasker	Unknown	132325	132517	1570	+	.	ID="RND-1_FAMILY-131";Tend="611";Tstart="415";shortTE="F";uid="fcedf28f-5742-4a6e-9691-2a13e26cc89c"
NW_007378131.1	RepeatMasker	DNA/hAT-Charlie	14260	14456	1491	+	.	ID="RND-1_FAMILY-547";Tend="1258";Tstart="1066";shortTE="F";uid="e7491798-cae8-4b9d-ab09-ae462e554be3"
NW_007378131.1	RepeatMasker	Unknown	196967	197133	454	+	.	ID="RND-1_FAMILY-52";Tend="1082";Tstart="919";shortTE="F";uid="252c7c68-1706-4c44-8c2c-11474568cd5c"
NW_007378131.1	RepeatMasker	Unknown	70898	71161	1892	+	.	ID="RND-5_FAMILY-1917";Tend="985";Tstart="721";shortTE="F";uid="ff2886db-e381-4e7a-a5e1-4a4d7a1c8d1f"
NW_007378131.1	RepeatMasker	Unknown	195070	195201	518	+	.	ID="RND-1_FAMILY-107";Tend="391";Tstart="257";shortTE="F";uid="70bb1499-49a0-4c24-95a6-2669989d98e9"
NW_007378131.1	RepeatMasker	Unknown	61679	61825	630	+	.	ID="RND-5_FAMILY-1582";Tend="519";Tstart="370";shortTE="F";uid="f61985de-37be-4dd5-adc9-c48b854fa8a9"
NW_007378131.1	RepeatMasker	SINE/5S	153412	153560	731	+	.	ID="RND-1_FAMILY-103";Tend="862";Tstart="726";shortTE="F";uid="4a23b271-10f9-4ebb-ae30-bd68a301c090"
NW_007378131.1	RepeatMasker	Unknown	129613	129751	958	+	.	ID="RND-1_FAMILY-130";Tend="1536";Tstart="1390";shortTE="F";uid="0923c479-a93e-4c22-9188-6087e548b605"
NW_007378131.1	RepeatMasker	Unknown	46757	47277	1071	+	.	ID="RND-1_FAMILY-580";TEgroup="ctg_692%7CRND-1_FAMILY-580%7C1";Tend="1018";Tstart="807";shortTE="F";uid="03f279d2-edb4-4102-8263-3d6978811b6b"
NW_007378131.1	RepeatMasker	Unknown	57306	57470	850	+	.	ID="RND-5_FAMILY-8766";Tend="1123";Tstart="938";shortTE="F";uid="7d0ee563-9073-4255-9bad-1937642719b1"
NW_007378131.1	RepeatMasker	LINE/L1-Tx1	148122	148528	1743	+	.	ID="RND-4_FAMILY-112";Tend="1795";Tstart="1308";shortTE="F";uid="9d8ffb50-4f45-4a87-9360-202887968121"
NW_007378131.1	RepeatMasker	LINE/R1	21786	21946	1171	+	.	ID="RND-5_FAMILY-464";Tend="403";Tstart="246";shortTE="F";uid="29158afa-0ab5-43f5-bf52-4b20d48d0d27"
NW_007378131.1	RepeatMasker	SINE/ID	187313	187439	893	+	.	ID="RND-1_FAMILY-5";Tend="1641";Tstart="1521";shortTE="F";uid="99f7d433-238b-425d-a2e0-dde3c82bbefd"
NW_007378131.1	RepeatMasker	DNA/hAT-hAT19	14706	14809	504	+	.	ID="RND-6_FAMILY-24860";Tend="1913";Tstart="1803";shortTE="F";uid="69b4c93e-63d7-4fd1-b01b-3a95c1b4bc6f"
NW_007378131.1	RepeatMasker	SINE/ID	138219	138337	712	+	.	ID="RND-1_FAMILY-5";Tend="1767";Tstart="1648";shortTE="F";uid="6144ee82-75d9-4cd0-935d-71f614d7fa24"
NW_007378131.1	RepeatMasker	SINE/tRNA-RTE	199215	199476	1271	+	.	ID="RND-1_FAMILY-88";Tend="1154";Tstart="882";shortTE="F";uid="9b1000d6-5026-4bb1-b571-2be100326e5e"
NW_007378131.1	RepeatMasker	DNA/hAT-hAT19	189890	189992	535	+	.	ID="RND-6_FAMILY-24860";Tend="1913";Tstart="1799";shortTE="F";uid="22a8e4ad-5b1b-4fe0-882d-cfe25986845e"
NW_007378131.1	RepeatMasker	SINE/tRNA-RTE	48684	48816	749	+	.	ID="RND-6_FAMILY-31686";Tend="1127";Tstart="995";shortTE="F";uid="6f51353b-7e26-4283-ab7e-82d23ebf9b31"
NW_007378131.1	RepeatMasker	Unknown	179386	179682	1795	+	.	ID="RND-1_FAMILY-64";Tend="1118";Tstart="833";shortTE="F";uid="3da09256-d5a8-4a12-8969-959e3e9ee551"
NW_007378131.1	RepeatMasker	LINE/RTE-BovB	53687	53793	597	+	.	ID="RND-6_FAMILY-4311";Tend="605";Tstart="488";shortTE="F";uid="646cec82-546a-4043-8087-b0da2f46f50e"
NW_007378131.1	RepeatMasker	RC/Helitron	220222	220338	729	+	.	ID="HELITRON-N19_LMI";Tend="117";Tstart="1";shortTE="F";uid="e92f9926-5a87-45bd-b27f-7d0ad72d80a2"
NW_007378131.1	RepeatMasker	LINE/I	57469	57590	736	+	.	ID="RND-5_FAMILY-2097";Tend="1268";Tstart="1147";shortTE="F";uid="d3f76a7e-11af-4dc1-9f19-a7a2149c2946"
NW_007378131.1	RepeatMasker	Unknown	76135	76339	928	+	.	ID="RND-5_FAMILY-8766";Tend="1144";Tstart="940";shortTE="F";uid="0c3fee42-27c8-4c46-a3c6-993dbef49452"
NW_007378131.1	RepeatMasker	LINE/RTE-BovB	77749	77910	1076	+	.	ID="RND-6_FAMILY-4311";Tend="607";Tstart="440";shortTE="F";uid="26730cad-70db-411f-b311-17dce641f95c"
NW_007378131.1	RepeatMasker	RC/Helitron	220368	220482	675	+	.	ID="HELITRON-N9_LMI";Tend="121";Tstart="5";shortTE="F";uid="8649001d-96b4-49cc-8b0a-1b922d94465c"
NW_007378131.1	RepeatMasker	Unknown	74621	74871	1907	+	.	ID="RND-5_FAMILY-8766";Tend="1149";Tstart="899";shortTE="F";uid="f058a770-c253-4859-90d9-cb95972d420a"
NW_007378131.1	RepeatMasker	LTR/Gypsy	40825	40968	1044	+	.	ID="RND-6_FAMILY-7101";Tend="962";Tstart="818";shortTE="F";uid="effa07f1-b126-402b-b4d2-77e89bc41019"
NW_007378131.1	RepeatMasker	Unknown	80947	81216	1960	+	.	ID="RND-1_FAMILY-131";Tend="696";Tstart="416";shortTE="F";uid="8831e390-a42f-4ad2-bb86-ec844f6031ac"
NW_007378131.1	RepeatMasker	Unknown	206866	207015	1239	+	.	ID="RND-1_FAMILY-386";Tend="820";Tstart="672";shortTE="F";uid="e9489395-b120-41dd-b54e-0e0cd142e30e"
NW_007378131.1	RepeatMasker	Unknown	13721	13856	1161	+	.	ID="RND-6_FAMILY-29318";Tend="1299";Tstart="1164";shortTE="F";uid="f158e4fc-beec-494a-b09e-aab59d2ad4f8"
NW_007378131.1	RepeatMasker	Unknown	194138	194341	1877	+	.	ID="RND-6_FAMILY-3528";Tend="829";Tstart="626";shortTE="F";uid="c09cb2b5-256f-41fe-b274-a3a9f0e94166"
NW_007378131.1	RepeatMasker	SINE/ID	139551	139703	669	+	.	ID="RND-1_FAMILY-6";Tend="1257";Tstart="1102";shortTE="F";uid="cb1cc6bd-8106-4fba-ba42-e7c945f34e30"
NW_007378131.1	RepeatMasker	Unknown	164419	164629	1718	+	.	ID="RND-1_FAMILY-244";Tend="1134";Tstart="924";shortTE="F";uid="6780566f-2ec2-4f75-b150-5de5268071ea"
NW_007378131.1	RepeatMasker	Unknown	75438	75759	2294	+	.	ID="RND-5_FAMILY-1917";Tend="1042";Tstart="721";shortTE="F";uid="923b4ddb-50e9-4fb6-985e-ad1bcc5d5f62"
NW_007378131.1	RepeatMasker	LTR/Gypsy	139104	139271	442	+	.	ID="RND-1_FAMILY-60";Tend="1181";Tstart="982";shortTE="F";uid="8cdcf1c3-e714-46d7-b96f-c5209c3da9d6"
NW_007378131.1	RepeatMasker	DNA/TcMar-Tc1	69297	69421	853	+	.	ID="RND-6_FAMILY-7251";Tend="3242";Tstart="3114";shortTE="F";uid="a63a6b55-b8ea-49b8-8f6d-1fec60439d68"
NW_007378131.1	RepeatMasker	DNA/TcMar-Tc1	150712	150812	776	+	.	ID="RND-1_FAMILY-453";Tend="631";Tstart="531";shortTE="F";uid="e1f18263-fee1-4657-83dc-1593bd9f9f6e"
NW_007378131.1	RepeatMasker	Unknown	198797	199003	1039	+	.	ID="RND-6_FAMILY-23686";Tend="1259";Tstart="1045";shortTE="F";uid="8785489c-285b-4fb1-beb7-4d88bf15a56a"
NW_007378131.1	RepeatMasker	SINE/tRNA-Deu	25403	25656	2187	+	.	ID="RND-6_FAMILY-17372";Tend="1227";Tstart="974";shortTE="F";uid="1e88aa5a-4239-4fae-bd64-00963bf0b055"
NW_007378131.1	RepeatMasker	LINE/RTE-BovB	45046	45205	733	+	.	ID="RND-6_FAMILY-54328";Tend="983";Tstart="812";shortTE="F";uid="5e62777f-8613-43ae-be97-379125a22cce"
NW_007378131.1	RepeatMasker	LINE/RTE-BovB	138721	138849	1053	+	.	ID="RND-6_FAMILY-4311";Tend="615";Tstart="487";shortTE="F";uid="68d06c09-f675-45ff-8b82-eef13ccea105"
NW_007378131.1	RepeatMasker	DNA/Sola-2	165215	165431	1447	+	.	ID="RND-1_FAMILY-789";Tend="911";Tstart="695";shortTE="F";uid="d37cce60-9be1-44de-a1b3-139c729aac83"
NW_007378131.1	RepeatMasker	LINE/RTE-BovB	46444	46587	514	+	.	ID="RND-6_FAMILY-54328";Tend="959";Tstart="812";shortTE="F";uid="48e5dd16-e630-4d5f-8233-3bc19e11aaf7"
NW_007378131.1	RepeatMasker	Unknown	132584	132738	658	+	.	ID="RND-6_FAMILY-1235";Tend="937";Tstart="797";shortTE="F";uid="b64554a2-d371-4191-9953-45bf3ec04336"
NW_007378131.1	RepeatMasker	Unknown	142972	143125	593	+	.	ID="RND-6_FAMILY-1235";Tend="937";Tstart="797";shortTE="F";uid="ec6ad132-9798-45eb-9872-799e6b433803"
NW_007378131.1	RepeatMasker	Unknown	17233	17338	512	+	.	ID="RND-1_FAMILY-48";Tend="803";Tstart="693";shortTE="F";uid="f48a8cbd-472a-4a0d-9784-e4b952c268b8"
NW_007378131.1	RepeatMasker	Unknown	173296	173453	1297	+	.	ID="RND-1_FAMILY-243";Tend="933";Tstart="771";shortTE="F";uid="061ad02e-9bc9-4a3e-b5bf-1c1928e1eb26"
NW_007378131.1	RepeatMasker	LINE/I	40581	40731	670	+	.	ID="RND-5_FAMILY-2097";Tend="1253";Tstart="1099";shortTE="F";uid="bf80f6b5-2f1f-4388-b256-f9bd783976df"
NW_007378131.1	RepeatMasker	SINE/5S	140939	141097	811	+	.	ID="RND-1_FAMILY-103";Tend="802";Tstart="654";shortTE="F";uid="a32b5c0f-cf53-4c9e-91b9-d7f99f9482d2"
NW_007378131.1	RepeatMasker	Unknown	138708	138814	611	+	.	ID="RND-5_FAMILY-218";Tend="478";Tstart="372";shortTE="F";uid="66af3b2b-606c-4a92-b15b-3e31103a1246"
NW_007378131.1	RepeatMasker	SINE/tRNA-RTE	62801	62931	848	+	.	ID="RND-6_FAMILY-31686";Tend="1260";Tstart="1130";shortTE="F";uid="de49ac49-b75e-405f-a226-826c4a875825"
NW_007378131.1	RepeatMasker	SINE/tRNA-Meta	212337	212466	713	+	.	ID="RND-1_FAMILY-97";Tend="966";Tstart="841";shortTE="F";uid="ba730187-7c11-4f2b-8d97-40b2d93dc2a5"
NW_007378131.1	RepeatMasker	Unknown	74495	74612	861	+	.	ID="RND-1_FAMILY-106";Tend="1185";Tstart="1068";shortTE="F";uid="2c34893d-6db5-41f7-b8a0-1552671480dc"
NW_007378131.1	RepeatMasker	LINE/L1-Tx1	66006	66155	1069	+	.	ID="RND-4_FAMILY-112";Tend="1815";Tstart="1671";shortTE="F";uid="ad4acfff-222a-4724-a7bf-a461b0c499d7"
NW_007378131.1	RepeatMasker	Unknown	168573	169842	8184	+	.	ID="RND-5_FAMILY-495";Tend="2102";Tstart="919";shortTE="F";uid="44fd093c-bcdb-4218-b30b-ddc147e747de"
NW_007378131.1	RepeatMasker	LINE/RTE-BovB	88539	88642	615	+	.	ID="RND-6_FAMILY-4311";Tend="549";Tstart="440";shortTE="F";uid="91a6b360-f384-49f4-adce-9d9dea860812"
NW_007378131.1	RepeatMasker	Unknown	32898	33041	1135	+	.	ID="RND-6_FAMILY-29318";Tend="1298";Tstart="1155";shortTE="F";uid="72658b9d-1069-4495-919d-a9aecf5d929f"
NW_007378131.1	RepeatMasker	SINE/tRNA-RTE	52397	52531	836	+	.	ID="RND-5_FAMILY-620";Tend="1206";Tstart="1077";shortTE="F";uid="76504fe5-90b4-405b-bf5f-df318e89a869"
NW_007378131.1	RepeatMasker	Unknown	178758	178998	1259	+	.	ID="RND-1_FAMILY-56";Tend="1736";Tstart="1487";shortTE="F";uid="f35b6983-44b6-436b-be09-607201af5e5f"
NW_007378131.1	RepeatMasker	DNA/Maverick	76949	77117	1193	+	.	ID="RND-1_FAMILY-185";Tend="843";Tstart="672";shortTE="F";uid="b9e9e4ee-fdfb-43d3-84c9-907cd7666a7d"
NW_007378131.1	RepeatMasker	Unknown	7076	7196	521	+	.	ID="RND-1_FAMILY-48";Tend="856";Tstart="693";shortTE="F";uid="1450df6a-f985-4b42-84ef-8c44191b7901"
NW_007378131.1	RepeatMasker	DNA/hAT-hAT19	189638	189868	583	+	.	ID="RND-6_FAMILY-24860";TEgroup="ctg_692%7CRND-6_FAMILY-24860%7C1";Tend="1913";Tstart="1799";shortTE="F";uid="91679304-eec2-477d-a5e0-adc8dd6f9816"
NW_007378131.1	RepeatMasker	Unknown	72016	72180	1182	+	.	ID="RND-1_FAMILY-129";Tend="966";Tstart="801";shortTE="F";uid="1a9914e4-ac62-4511-86f1-23caa87d2c09"
NW_007378131.1	RepeatMasker	SINE/tRNA-RTE	26979	27180	489	+	.	ID="RND-6_FAMILY-31686";Tend="1175";Tstart="1023";shortTE="F";uid="78ed256d-ed41-4230-94ba-18c68ba97809"
NW_007378131.1	RepeatMasker	Satellite	1295	1504	1166	+	.	ID="RND-1_FAMILY-51";Tend="1033";Tstart="794";shortTE="F";uid="ba535801-e47e-47d0-a8d2-c41cd9b591f8"
NW_007378131.1	RepeatMasker	Unknown	150170	150330	1118	+	.	ID="RND-1_FAMILY-48";Tend="859";Tstart="693";shortTE="F";uid="de5a4cd7-4884-4cf9-a3b4-dd8bf7bf7ff9"
NW_007378131.1	RepeatMasker	RC/Helitron	870	1109	1501	+	.	ID="RND-6_FAMILY-8282";Tend="1087";Tstart="849";shortTE="F";uid="9215c4ea-462d-4ec9-90ee-6ce610f413e5"
NW_007378131.1	RepeatMasker	LINE/RTE-BovB	67671	68335	4646	+	.	ID="RND-1_FAMILY-593";Tend="1215";Tstart="587";shortTE="F";uid="056c8d80-9551-466b-8237-998a8b0924b6"
NW_007378131.1	RepeatMasker	RC/Helitron	119759	119893	665	+	.	ID="RND-6_FAMILY-8282";Tend="938";Tstart="789";shortTE="F";uid="99478dd5-ea88-40fb-8f05-728054629df5"
NW_007378131.1	RepeatMasker	SINE/ID	135981	136168	1047	+	.	ID="RND-1_FAMILY-6";Tend="1309";Tstart="1106";shortTE="F";uid="eaaefa84-9f74-4733-bf66-094e4a50bec8"
NW_007378131.1	RepeatMasker	Unknown	180150	180337	1499	+	.	ID="RND-5_FAMILY-3117";Tend="1081";Tstart="894";shortTE="F";uid="42c6ee0c-48f3-4bb1-beb3-0e7a80d73f5b"
NW_007378131.1	RepeatMasker	SINE/tRNA-RTE	180506	180703	1322	+	.	ID="RND-5_FAMILY-620";Tend="1193";Tstart="990";shortTE="F";uid="330e994b-751c-4249-8ede-81a099ac5a46"
NW_007378131.1	RepeatMasker	SINE/tRNA-Deu	210326	210504	1457	+	.	ID="RND-1_FAMILY-835";Tend="880";Tstart="706";shortTE="F";uid="34a8a710-6c11-4f8e-acad-8149033c1332"
NW_007378131.1	RepeatMasker	Unknown	92368	92510	969	+	.	ID="RND-1_FAMILY-473";Tend="1029";Tstart="886";shortTE="F";uid="1ebb8452-4472-482a-803e-3fcdd21fa7c6"
NW_007378131.1	RepeatMasker	Unknown	173936	174058	796	+	.	ID="RND-6_FAMILY-40438";Tend="300";Tstart="172";shortTE="F";uid="50cf84cc-8571-444c-99b5-160fdb7ba80f"
NW_007378131.1	RepeatMasker	Unknown	51884	51988	860	+	.	ID="RND-1_FAMILY-206";Tend="983";Tstart="879";shortTE="F";uid="3281a43d-a708-4a15-8d78-61a5ed29402e"
NW_007378131.1	RepeatMasker	RC/Helitron	107443	107958	3440	+	.	ID="RND-6_FAMILY-7347";Tend="1429";Tstart="891";shortTE="F";uid="0713d2a2-1c53-4653-a29e-e163bdfb34f5"
NW_007378131.1	RepeatMasker	DNA/Maverick	129277	129514	817	+	.	ID="RND-6_FAMILY-4944";Tend="1027";Tstart="798";shortTE="F";uid="4e446a9c-d499-47ed-ab8f-274c2a771a0f"
NW_007378131.1	RepeatMasker	Unknown	24039	24761	5202	+	.	ID="RND-1_FAMILY-658";Tend="1199";Tstart="452";shortTE="F";uid="b0206726-658d-4bba-8efa-52811a8a8888"
NW_007378131.1	RepeatMasker	SINE/tRNA-RTE	185818	186095	727	+	.	ID="RND-5_FAMILY-620";TEgroup="ctg_692%7CRND-5_FAMILY-620%7C2";Tend="1195";Tstart="1078";shortTE="T";uid="3d41a3e6-4051-462a-b0b6-acb59502884f"
NW_007378131.1	RepeatMasker	Unknown	230688	230806	685	+	.	ID="RND-1_FAMILY-496";Tend="853";Tstart="729";shortTE="F";uid="6f9c4f58-b5c8-4179-9259-5772f83cadfe"
NW_007378131.1	RepeatMasker	Unknown	66339	66441	915	+	.	ID="RND-6_FAMILY-2666";Tend="1717";Tstart="1521";shortTE="F";uid="3cc2e365-ea7a-4b83-913e-1d44776cae23"
NW_007378131.1	RepeatMasker	DNA/Academ-1	118164	118496	2383	+	.	ID="RND-5_FAMILY-639";Tend="1366";Tstart="1038";shortTE="F";uid="18bfd6e9-725d-48e5-9c59-26cdf6141709"
NW_007378131.1	RepeatMasker	Unknown	184474	184628	448	+	.	ID="RND-1_FAMILY-52";Tend="1082";Tstart="925";shortTE="F";uid="dfd6b148-270a-4bf3-ab68-7099c3e5f0d2"
NW_007378131.1	RepeatMasker	DNA/TcMar-Tc1	216980	217368	2716	+	.	ID="RND-1_FAMILY-627";Tend="1316";Tstart="919";shortTE="F";uid="9aa1407f-b37a-4c17-bcc3-dd2c89b1695b"
NW_007378131.1	RepeatMasker	DNA/Sola-2	165823	166004	1495	+	.	ID="RND-1_FAMILY-789";Tend="1242";Tstart="1061";shortTE="F";uid="786ffc45-731f-422f-91a1-b1cf17037abc"
NW_007378131.1	RepeatMasker	Unknown	66149	66271	564	+	.	ID="RND-5_FAMILY-224";Tend="758";Tstart="639";shortTE="F";uid="6c9faff7-b39e-4d56-b4ec-c4b386f3902d"
NW_007378131.1	RepeatMasker	DNA/Academ-1	173382	173525	453	+	.	ID="RND-6_FAMILY-15514";Tend="1434";Tstart="1297";shortTE="F";uid="2102f2e1-c92a-43e8-8899-6843868d48c1"
NW_007378131.1	RepeatMasker	LINE/L1-Tx1	142099	142418	1281	+	.	ID="RND-1_FAMILY-1";Tend="1855";Tstart="1506";shortTE="F";uid="7c362159-3f3e-44bc-9eb7-3380eea498c1"
NW_007378131.1	RepeatMasker	Unknown	48053	48162	438	+	.	ID="RND-1_FAMILY-81";Tend="884";Tstart="774";shortTE="F";uid="47038578-a6a0-4a30-90cf-4b8b0fcc2877"
NW_007378131.1	RepeatMasker	DNA/TcMar-Tc1	229449	229581	953	+	.	ID="RND-1_FAMILY-627";Tend="1574";Tstart="1440";shortTE="F";uid="80568769-7795-4747-acab-d785a8b28c54"
NW_007378131.1	RepeatMasker	Unknown	48354	48463	427	+	.	ID="RND-1_FAMILY-81";Tend="884";Tstart="774";shortTE="F";uid="4721adeb-3054-48e1-8b5d-2a82359c5d09"
NW_007378131.1	RepeatMasker	Unknown	213969	214242	872	+	.	ID="RND-6_FAMILY-314";Tend="826";Tstart="521";shortTE="F";uid="7655a989-d854-462a-bb41-c6be9089b493"
NW_007378131.1	RepeatMasker	DNA/Maverick	124831	124994	947	+	.	ID="RND-1_FAMILY-84";Tend="942";Tstart="780";shortTE="F";uid="38c1d24f-4ff9-4ec0-9c03-19eea451e026"
NW_007378131.1	RepeatMasker	Unknown	81918	82056	436	+	.	ID="RND-6_FAMILY-6349";TEgroup="ctg_692%7CRND-6_FAMILY-6349%7C1";Tend="706";Tstart="572";shortTE="T";uid="2231f4fa-b488-49d4-bbfe-3b8adf3caf99"
NW_007378131.1	RepeatMasker	SINE/tRNA-Core	184107	184268	408	+	.	ID="RND-1_FAMILY-72";Tend="1084";Tstart="924";shortTE="F";uid="d8fd4562-293b-4438-bada-a2c0190814a6"
NW_007378131.1	RepeatMasker	Unknown	105921	106517	4046	+	.	ID="RND-5_FAMILY-2144";Tend="1532";Tstart="904";shortTE="F";uid="c11c1acb-0f7b-4a50-8453-2b60bed45439"
NW_007378131.1	RepeatMasker	LINE/L1	37164	37285	784	+	.	ID="RND-6_FAMILY-36073";Tend="761";Tstart="638";shortTE="F";uid="e6a4d45e-442d-4fd5-a237-7f611ce3c186"
NW_007378131.1	RepeatMasker	LINE/L1-Tx1	28986	29274	1822	+	.	ID="RND-4_FAMILY-112";Tend="1793";Tstart="1532";shortTE="F";uid="f29edcb2-52b4-4d6e-b59c-3eb0756798c0"
NW_007378131.1	RepeatMasker	Unknown	102327	102433	789	+	.	ID="RND-5_FAMILY-4455";Tend="931";Tstart="823";shortTE="F";uid="a55a8da6-2df2-4bf0-8ce3-ae312de99551"
NW_007378131.1	RepeatMasker	Unknown	66550	66714	994	+	.	ID="RND-1_FAMILY-473";Tend="1035";Tstart="872";shortTE="F";uid="98955b31-dda9-4ef6-b3e6-1452d0609bf7"
NW_007378131.1	RepeatMasker	SINE/ID	130935	131148	1765	-	.	ID="RND-1_FAMILY-5";Tend="1750";Tstart="1537";shortTE="F";uid="45f27554-cfc5-43f2-aa37-3e3bf62d3170"
NW_007378131.1	RepeatMasker	Unknown	28931	29117	1149	-	.	ID="RND-6_FAMILY-20204";Tend="1781";Tstart="1593";shortTE="F";uid="1dc8f5ae-33c1-46b3-9bfa-9ddc29763b53"
NW_007378131.1	RepeatMasker	Unknown	197463	197603	656	-	.	ID="RND-1_FAMILY-168";Tend="917";Tstart="750";shortTE="F";uid="d9bc59eb-c955-49e4-9831-ca1d5e8ef059"
NW_007378131.1	RepeatMasker	LTR/Gypsy	225904	226055	1093	-	.	ID="RND-6_FAMILY-7101";Tend="974";Tstart="823";shortTE="F";uid="02708eaf-6511-442c-be61-cba38c9a8246"
NW_007378131.1	RepeatMasker	LINE/L2	226543	226825	451	-	.	ID="RND-6_FAMILY-31816";TEgroup="ctg_692%7CRND-6_FAMILY-31816%7C1";Tend="989";Tstart="790";shortTE="T";uid="9e78f1a5-ce8c-467d-a6c0-0b8837ced6c2"
NW_007378131.1	RepeatMasker	SINE/tRNA-RTE	30330	30504	958	-	.	ID="RND-5_FAMILY-620";Tend="1180";Tstart="991";shortTE="F";uid="0f7ff68a-de8a-4a36-8b8e-29f6a066bacb"
NW_007378131.1	RepeatMasker	DNA/hAT-Charlie	35506	35606	560	-	.	ID="RND-5_FAMILY-6244";Tend="951";Tstart="842";shortTE="F";uid="0dda629b-e251-484b-a77a-2fb15fac5f4c"
NW_007378131.1	RepeatMasker	RC/Helitron	142837	142981	490	-	.	ID="RND-1_FAMILY-118";Tend="791";Tstart="652";shortTE="F";uid="6af04376-01e5-4247-b3bb-4ec359052f6f"
NW_007378131.1	RepeatMasker	RC/Helitron	60217	60413	1583	-	.	ID="RND-1_FAMILY-228";Tend="1180";Tstart="983";shortTE="F";uid="9ff59216-15e7-4a3d-b9b4-735fb36ef4ac"
NW_007378131.1	RepeatMasker	Satellite	106827	107033	916	-	.	ID="RND-1_FAMILY-51";Tend="1037";Tstart="786";shortTE="F";uid="6f86689a-00d3-4213-9423-63f48f6df3d8"
NW_007378131.1	RepeatMasker	Satellite	101334	101621	897	-	.	ID="RND-1_FAMILY-51";Tend="325";Tstart="1";shortTE="F";uid="ab389ae1-b19a-4b81-a844-3b5971ea3aec"
NW_007378131.1	RepeatMasker	Unknown	107343	107448	648	-	.	ID="RND-1_FAMILY-27";Tend="740";Tstart="636";shortTE="F";uid="ee1610a6-e37f-4a1e-bafd-e277948e54f7"
NW_007378131.1	RepeatMasker	Unknown	112767	112877	803	-	.	ID="RND-1_FAMILY-201";Tend="1090";Tstart="979";shortTE="F";uid="9a3e72fa-939d-4760-b4eb-d1a8720d7211"
NW_007378131.1	RepeatMasker	RC/Helitron	14670	14775	495	-	.	ID="RND-6_FAMILY-9380";Tend="599";Tstart="500";shortTE="F";uid="2466bd02-e509-42fc-83ad-1e485bfb3344"
NW_007378131.1	RepeatMasker	DNA/PIF-Harbinger	47877	47980	717	-	.	ID="RND-1_FAMILY-672";Tend="1261";Tstart="1157";shortTE="F";uid="2b050582-c675-43eb-816c-cfebfdade494"
NW_007378131.1	RepeatMasker	Unknown	187202	187328	875	-	.	ID="RND-1_FAMILY-195";Tend="1467";Tstart="1335";shortTE="F";uid="3de6c6a4-d40e-4579-beaa-57b3be7d6098"
NW_007378131.1	RepeatMasker	Unknown	148729	149521	3624	-	.	ID="RND-6_FAMILY-4545";Tend="1373";Tstart="601";shortTE="F";uid="1ee74fc8-b273-46f9-a114-46197ca3e77e"
NW_007378131.1	RepeatMasker	SINE/5S	127923	128178	1500	-	.	ID="RND-1_FAMILY-103";Tend="904";Tstart="652";shortTE="F";uid="3c8b4877-9aa2-4026-8f2c-42a5ae27b6c3"
NW_007378131.1	RepeatMasker	Unknown	8944	9070	820	-	.	ID="RND-1_FAMILY-166";Tend="941";Tstart="824";shortTE="F";uid="88b8204a-2138-48f9-9618-1d2dc409a0ae"
NW_007378131.1	RepeatMasker	Unknown	201119	201259	739	-	.	ID="RND-1_FAMILY-168";Tend="917";Tstart="750";shortTE="F";uid="3557578c-631d-4ce9-96bf-15a460f00f48"
NW_007378131.1	RepeatMasker	SINE/5S	21176	21282	470	-	.	ID="RND-1_FAMILY-103";Tend="858";Tstart="753";shortTE="F";uid="ec668709-c984-4688-a5bc-9be566e5348a"
NW_007378131.1	RepeatMasker	Unknown	45691	45869	1127	-	.	ID="RND-5_FAMILY-8766";Tend="1116";Tstart="938";shortTE="F";uid="2d28f2bb-d764-4382-970e-962c7d2caf9b"
NW_007378131.1	RepeatMasker	Unknown	95181	95502	2416	-	.	ID="RND-1_FAMILY-31";Tend="1092";Tstart="757";shortTE="F";uid="a205d8d7-9571-42c2-bae0-3179b779d045"
NW_007378131.1	RepeatMasker	SINE/tRNA-RTE	45361	45539	1128	-	.	ID="RND-6_FAMILY-31686";Tend="1180";Tstart="976";shortTE="F";uid="f3b139e6-4dd4-4205-924b-adfcc520e4c4"
NW_007378131.1	RepeatMasker	Unknown	44009	44185	915	-	.	ID="RND-1_FAMILY-65";Tend="1117";Tstart="922";shortTE="F";uid="7bc53fca-fbb7-48ff-829b-61a750d965ab"
NW_007378131.1	RepeatMasker	SINE/tRNA-RTE	5180	5288	627	-	.	ID="RND-1_FAMILY-2";Tend="1715";Tstart="1604";shortTE="F";uid="ae8de189-3664-4529-aec7-e5d0b3ef841f"
NW_007378131.1	RepeatMasker	LTR/Gypsy	219686	219837	1093	-	.	ID="RND-6_FAMILY-7101";Tend="974";Tstart="823";shortTE="F";uid="74ea94c2-953e-4a82-9927-1f29ce05892d"
NW_007378131.1	RepeatMasker	SINE/ID	185138	185365	1284	-	.	ID="RND-1_FAMILY-9";Tend="1017";Tstart="797";shortTE="F";uid="0eb2be97-b4e9-46ec-9aa3-519185af6221"
NW_007378131.1	RepeatMasker	Unknown	198479	198760	1652	-	.	ID="RND-5_FAMILY-178";Tend="1453";Tstart="1170";shortTE="F";uid="60cee54a-d1ef-4d77-80fc-a6d36b90d1c2"
NW_007378131.1	RepeatMasker	Unknown	71161	71281	854	-	.	ID="RND-5_FAMILY-3298";Tend="961";Tstart="841";shortTE="F";uid="f32f12ef-0fd5-4b0e-ba37-7c1c52a4ef6c"
NW_007378131.1	RepeatMasker	LINE/RTE-BovB	72636	72854	1274	-	.	ID="RND-6_FAMILY-4311";Tend="604";Tstart="390";shortTE="F";uid="ccbc3707-dac5-4cca-b992-1f533854ccaf"
NW_007378131.1	RepeatMasker	SINE/ID	191504	191688	923	-	.	ID="RND-1_FAMILY-16";Tend="1022";Tstart="835";shortTE="F";uid="2fcddf88-69a1-4248-84db-7d51050e20ea"
NW_007378131.1	RepeatMasker	Unknown	18181	18305	882	-	.	ID="RND-1_FAMILY-166";Tend="943";Tstart="824";shortTE="F";uid="290d59ce-c43d-410e-882f-f60cf82cbee1"
NW_007378131.1	RepeatMasker	Unknown	53671	53792	454	-	.	ID="RND-6_FAMILY-36580";Tend="1436";Tstart="1309";shortTE="F";uid="0688d22d-303d-4f52-b451-aae9e4321a5e"
NW_007378131.1	RepeatMasker	Unknown	79742	80087	2787	-	.	ID="RND-1_FAMILY-31";Tend="1092";Tstart="757";shortTE="F";uid="a3c814db-827b-49de-a1c8-250f92eeb14b"
NW_007378131.1	RepeatMasker	DNA/hAT-Blackjack	130269	130374	663	-	.	ID="RND-1_FAMILY-66";Tend="882";Tstart="778";shortTE="F";uid="c01f7c61-1402-4b9e-9498-161d5764d562"
NW_007378131.1	RepeatMasker	DNA/hAT-hATm	108343	108504	848	-	.	ID="RND-6_FAMILY-23";Tend="1838";Tstart="1665";shortTE="F";uid="90ae27b4-45ec-4dc8-96b7-9482b9903072"
NW_007378131.1	RepeatMasker	Unknown	167199	168172	4320	-	.	ID="RND-6_FAMILY-4545";Tend="1936";Tstart="956";shortTE="F";uid="7da5046f-dffd-436f-b82e-c80be6f6b1f3"
NW_007378131.1	RepeatMasker	LINE/I	113418	113542	630	-	.	ID="RND-5_FAMILY-2097";Tend="1254";Tstart="1139";shortTE="F";uid="ae01497a-2980-4e06-8dd9-f5121ca289df"
NW_007378131.1	RepeatMasker	SINE/tRNA-RTE	105725	105886	1018	-	.	ID="RND-5_FAMILY-620";Tend="1170";Tstart="989";shortTE="F";uid="895c128b-5b7d-4c9d-a52e-da519fc60d7b"
NW_007378131.1	RepeatMasker	DNA/hAT-Charlie	8342	8443	530	-	.	ID="RND-5_FAMILY-6244";Tend="951";Tstart="842";shortTE="F";uid="a346f520-c372-41b2-bdfd-79769e236221"
NW_007378131.1	RepeatMasker	SINE/ID	141248	141588	1038	-	.	ID="RND-1_FAMILY-9";Tend="1375";Tstart="772";shortTE="F";uid="ab135600-523f-4d8b-ac1d-9b6344975856"
NW_007378131.1	RepeatMasker	SINE/ID	140446	140611	1297	-	.	ID="RND-1_FAMILY-5";Tend="1742";Tstart="1578";shortTE="F";uid="40422d0f-207c-4a2c-b7f2-e23d03819bfe"
NW_007378131.1	RepeatMasker	DNA/hAT-Charlie	6145	6245	560	-	.	ID="RND-5_FAMILY-6244";Tend="951";Tstart="842";shortTE="F";uid="52caa041-fde7-4aa6-84a4-e88fad11b506"
NW_007378131.1	RepeatMasker	Satellite	7095	7198	527	-	.	ID="RND-1_FAMILY-51";Tend="911";Tstart="792";shortTE="F";uid="ada76736-0d5d-4040-9bf1-78fed6170914"
NW_007378131.1	RepeatMasker	Unknown	207520	207631	681	-	.	ID="RND-1_FAMILY-65";Tend="1030";Tstart="920";shortTE="F";uid="6ad90914-aa2b-4bde-8e7f-16920d190dd6"
NW_007378131.1	RepeatMasker	Unknown	134746	134865	498	-	.	ID="RND-1_FAMILY-70";Tend="1045";Tstart="911";shortTE="F";uid="d0d72ed8-7a56-4834-98f9-909113bcc5e4"
NW_007378131.1	RepeatMasker	LTR/Gypsy	229786	229937	1093	-	.	ID="RND-6_FAMILY-7101";Tend="974";Tstart="823";shortTE="F";uid="ac4f0761-d9b0-4d4e-8dd1-35292dbac722"
NW_007378131.1	RepeatMasker	LINE/L1-Tx1	66442	66548	413	-	.	ID="RND-4_FAMILY-112";Tend="907";Tstart="795";shortTE="F";uid="30949c0e-aa43-46df-a99c-071384963819"
NW_007378131.1	RepeatMasker	Unknown	153592	154297	3975	-	.	ID="RND-6_FAMILY-4545";Tend="1634";Tstart="915";shortTE="F";uid="df922922-3c9a-4e66-a891-098454e12fd6"
NW_007378131.1	RepeatMasker	Unknown	156408	156521	503	-	.	ID="RND-6_FAMILY-4153";Tend="1303";Tstart="1197";shortTE="F";uid="d3df6abc-3943-44bf-a4c5-b36d23a26374"
NW_007378131.1	RepeatMasker	Unknown	131299	131668	2836	-	.	ID="RND-1_FAMILY-136";Tend="1238";Tstart="869";shortTE="F";uid="93d44fde-c3c5-49f5-b92c-0aa1763da7f9"
NW_007378131.1	RepeatMasker	Unknown	59454	59621	779	-	.	ID="RND-1_FAMILY-490";Tend="789";Tstart="618";shortTE="F";uid="094d3fae-c3a7-4a44-ae12-4b874c4fa942"
NW_007378131.1	RepeatMasker	SINE/ID	23065	23348	1576	-	.	ID="RND-1_FAMILY-4";Tend="1067";Tstart="772";shortTE="F";uid="ccc53aaa-6967-43ab-83a3-07b4448948d9"
NW_007378131.1	RepeatMasker	Unknown	194342	194825	4254	-	.	ID="RND-1_FAMILY-107";Tend="761";Tstart="278";shortTE="F";uid="a8de0215-552c-4e06-ab97-d96c127c61a9"
NW_007378131.1	RepeatMasker	Unknown	94741	94969	1680	-	.	ID="RND-1_FAMILY-31";Tend="1092";Tstart="875";shortTE="F";uid="559e0171-d298-42a5-a751-52f9bd2015e9"
NW_007378131.1	RepeatMasker	Unknown	189655	189968	547	-	.	ID="RND-1_FAMILY-195";TEgroup="ctg_692%7CRND-1_FAMILY-195%7C1";Tend="1143";Tstart="999";shortTE="F";uid="c5e69464-ab47-47a5-b44c-69e19f4c1543"
NW_007378131.1	RepeatMasker	DNA/Maverick	109818	109973	1002	-	.	ID="RND-1_FAMILY-185";Tend="838";Tstart="685";shortTE="F";uid="17cdd986-bd8f-4f36-b920-2553bf1255f5"
NW_007378131.1	RepeatMasker	Unknown	201564	202191	2831	-	.	ID="RND-5_FAMILY-178";Tend="1453";Tstart="872";shortTE="F";uid="6063f178-2709-4b72-b5e0-e45bdaac1ae2"
NW_007378131.1	RepeatMasker	Unknown	108590	108705	909	-	.	ID="RND-1_FAMILY-518";Tend="1041";Tstart="926";shortTE="F";uid="12485a0a-5575-41bd-a1d7-8a37558b634d"
NW_007378131.1	RepeatMasker	SINE/ID	87789	88026	1220	-	.	ID="RND-1_FAMILY-16";Tend="1069";Tstart="828";shortTE="F";uid="19223e7b-55f1-4ba4-8df3-8caa40ad469e"
NW_007378131.1	RepeatMasker	SINE/ID	137672	137886	1598	-	.	ID="RND-1_FAMILY-16";Tend="1083";Tstart="866";shortTE="F";uid="2e5e1974-effb-4b93-8cca-b921afa9acb5"
NW_007378131.1	RepeatMasker	Unknown	66730	66874	1006	-	.	ID="RND-1_FAMILY-490";Tend="745";Tstart="597";shortTE="F";uid="6d4fe173-aacc-47c1-ba08-1d776c5471ca"
NW_007378131.1	RepeatMasker	RC/Helitron	125289	125541	1743	-	.	ID="RND-6_FAMILY-8282";Tend="1082";Tstart="830";shortTE="F";uid="7629e054-5689-41c1-a9ab-e60606ecfad5"
NW_007378131.1	RepeatMasker	Unknown	45851	45986	657	-	.	ID="RND-1_FAMILY-52";Tend="1076";Tstart="936";shortTE="F";uid="5e331eb5-10ae-43e8-aa15-5a832a1f2254"
NW_007378131.1	RepeatMasker	LTR/Gypsy	138689	138838	586	-	.	ID="RND-1_FAMILY-232";TEgroup="ctg_692%7CRND-1_FAMILY-232%7C1";Tend="1256";Tstart="1122";shortTE="T";uid="68a4d9d8-3263-4728-956d-aac27fa88dda"
NW_007378131.1	RepeatMasker	LINE/L1-Tx1	68953	69084	482	-	.	ID="RND-4_FAMILY-112";Tend="1818";Tstart="1679";shortTE="F";uid="48618f5e-1323-43a6-9952-5c399e512ce3"
NW_007378131.1	RepeatMasker	SINE/ID	127744	127908	702	-	.	ID="RND-1_FAMILY-5";Tend="1733";Tstart="1578";shortTE="F";uid="9c1aa87e-ed0b-49ee-95b3-3ccfb059aa8e"
NW_007378131.1	RepeatMasker	Unknown	159958	160092	475	-	.	ID="RND-6_FAMILY-55917";Tend="284";Tstart="173";shortTE="F";uid="d8d467ad-042b-4483-96b5-0f2dbcac4612"
NW_007378131.1	RepeatMasker	Unknown	229854	229954	407	-	.	ID="RND-6_FAMILY-6349";Tend="1226";Tstart="1129";shortTE="F";uid="1a5a84c6-54ba-4d3d-a3a0-b9e7e0177464"
NW_007378131.1	RepeatMasker	Unknown	211636	211909	492	-	.	ID="RND-1_FAMILY-70";TEgroup="ctg_692%7CRND-1_FAMILY-70%7C1";Tend="1010";Tstart="915";shortTE="T";uid="5447ba3f-8e6f-43ed-9a7f-670600a9636c"
NW_007378131.1	RepeatMasker	SINE/ID	86232	86469	1236	-	.	ID="RND-1_FAMILY-16";Tend="1069";Tstart="828";shortTE="F";uid="43ee758a-ea31-486c-84d1-5240c4df659e"
NW_007378131.1	RepeatMasker	SINE/tRNA-RTE	100843	101092	1623	-	.	ID="RND-5_FAMILY-620";Tend="1170";Tstart="901";shortTE="F";uid="37ebb085-e036-4091-9225-33430dcded63"
NW_007378131.1	RepeatMasker	LINE/RTE-BovB	138108	138211	445	-	.	ID="RND-6_FAMILY-12150";Tend="809";Tstart="717";shortTE="F";uid="2cea725d-0574-4517-ae8f-39eeade8450f"
NW_007378131.1	RepeatMasker	DNA/Sola-2	163245	163670	1838	-	.	ID="RND-1_FAMILY-789";Tend="1275";Tstart="837";shortTE="F";uid="35d1b4d0-586a-4fa7-b4df-b750a7ccbd68"
NW_007378131.1	RepeatMasker	SINE/tRNA-RTE	226942	227120	578	-	.	ID="RND-1_FAMILY-88";Tend="1455";Tstart="1285";shortTE="F";uid="f7cfd4d7-f7f7-4e0d-9753-9558442432a0"
NW_007378131.1	RepeatMasker	Unknown	4242	4406	1086	-	.	ID="RND-5_FAMILY-2200";Tend="1235";Tstart="1088";shortTE="F";uid="8d5cc2d7-d97c-4512-846b-08da26dd9953"
NW_007378131.1	RepeatMasker	DNA/hAT-Charlie	17462	17573	713	-	.	ID="RND-5_FAMILY-6244";Tend="951";Tstart="842";shortTE="F";uid="48e9505c-4288-4ec2-8f2d-bc5165b59f83"
NW_007378131.1	RepeatMasker	SINE/5S	174499	174606	466	-	.	ID="RND-1_FAMILY-103";Tend="772";Tstart="661";shortTE="F";uid="3ffb1d97-3f50-428f-bbb7-93a9f3e9a571"
NW_007378131.1	RepeatMasker	Unknown	56677	56811	832	-	.	ID="RND-1_FAMILY-166";Tend="943";Tstart="814";shortTE="F";uid="43f2e584-b622-4fd5-b447-62a290387d80"
NW_007378131.1	RepeatMasker	Unknown	219754	219854	407	-	.	ID="RND-6_FAMILY-6349";Tend="1226";Tstart="1129";shortTE="F";uid="d076a2d4-91ce-47c1-8146-164c26fbe539"
NW_007378131.1	RepeatMasker	DNA/Maverick	111867	112037	876	-	.	ID="RND-1_FAMILY-185";Tend="824";Tstart="653";shortTE="F";uid="caa0b3b8-9ad4-418b-a9dc-6daf4f53bf9f"
NW_007378131.1	RepeatMasker	RC/Helitron	5290	5467	1512	-	.	ID="RND-1_FAMILY-228";Tend="1171";Tstart="994";shortTE="F";uid="95f428c1-561a-42ba-a5a1-5117bd910293"
NW_007378131.1	RepeatMasker	Unknown	112909	113036	1086	-	.	ID="RND-1_FAMILY-206";Tend="976";Tstart="849";shortTE="F";uid="68dd0b6e-7200-4c3c-86b9-c9aa588d459e"
NW_007378131.1	RepeatMasker	DNA/Maverick	132521	132628	440	-	.	ID="RND-1_FAMILY-84";Tend="853";Tstart="748";shortTE="F";uid="6e84303c-c81d-4aff-85b6-cc230d4ad795"
NW_007378131.1	RepeatMasker	SINE/tRNA-RTE	178774	179047	858	-	.	ID="RND-1_FAMILY-88";Tend="1485";Tstart="1196";shortTE="F";uid="2a664fd7-c67d-4430-bcff-79e7686cbe29"
NW_007378131.1	RepeatMasker	LTR	77405	77505	465	-	.	ID="RND-6_FAMILY-9736";Tend="214";Tstart="116";shortTE="F";uid="cffadd83-314d-497b-b0b4-96778b6124a8"
NW_007378131.1	RepeatMasker	Unknown	6376	6487	773	-	.	ID="RND-1_FAMILY-70";Tend="1032";Tstart="918";shortTE="F";uid="8e41b995-7484-4e93-b601-4655214c18ce"
NW_007378131.1	RepeatMasker	Unknown	27684	27820	910	-	.	ID="RND-6_FAMILY-47864";Tend="1901";Tstart="1765";shortTE="F";uid="2c60d16f-71bd-418f-be17-f2a1021b6db7"
NW_007378131.1	RepeatMasker	Unknown	32421	32823	3165	-	.	ID="RND-1_FAMILY-130";Tend="1552";Tstart="1153";shortTE="F";uid="917f5a56-8652-4ebd-8454-a394eed4eb7d"
NW_007378131.1	RepeatMasker	Unknown	158051	158186	799	-	.	ID="RND-5_FAMILY-8766";Tend="1033";Tstart="901";shortTE="F";uid="1515d6cf-2646-431d-b9c7-6fffe6a0a3f0"
NW_007378131.1	RepeatMasker	Unknown	198034	198174	739	-	.	ID="RND-1_FAMILY-168";Tend="917";Tstart="750";shortTE="F";uid="3ca98f68-dc76-4ad4-af86-243ed2120f2f"
NW_007378131.1	RepeatMasker	SINE/5S	155227	155334	408	-	.	ID="RND-1_FAMILY-103";Tend="772";Tstart="661";shortTE="F";uid="eb519579-25c4-43f3-be72-5c5c26308078"
NW_007378131.1	RepeatMasker	DNA/hAT-hATm	104441	104625	1022	-	.	ID="RND-6_FAMILY-23";Tend="1853";Tstart="1663";shortTE="F";uid="d2fbc3fd-5872-4e45-83ab-66f31e69313b"
NW_007378131.1	RepeatMasker	Unknown	107084	107252	1346	-	.	ID="RND-1_FAMILY-243";Tend="933";Tstart="770";shortTE="F";uid="a3685e70-6709-4637-85de-fa7bb8379466"
NW_007378131.1	RepeatMasker	Unknown	33120	33522	3264	-	.	ID="RND-5_FAMILY-3163";Tend="1203";Tstart="803";shortTE="F";uid="3f90069d-ddab-45b6-8de2-3e6f3dde699b"
NW_007378131.1	RepeatMasker	Unknown	223859	224080	925	-	.	ID="RND-5_FAMILY-8766";TEgroup="ctg_692%7CRND-5_FAMILY-8766%7C2";Tend="1044";Tstart="885";shortTE="F";uid="90c6b738-639c-4c97-856c-eb110bacae45"
NW_007378131.1	RepeatMasker	Satellite	100093	100201	917	-	.	ID="RND-6_FAMILY-17788";Tend="1056";Tstart="948";shortTE="F";uid="7d94bd9b-8979-4d7d-9325-ff9d2f28da53"
NW_007378131.1	RepeatMasker	LTR/Gypsy	119536	119692	806	-	.	ID="RND-6_FAMILY-6192";Tend="1775";Tstart="1602";shortTE="F";uid="8a24e121-440a-4dda-8232-ce207c2b03c3"
NW_007378131.1	RepeatMasker	Unknown	38069	38216	1215	-	.	ID="RND-5_FAMILY-3163";Tend="968";Tstart="821";shortTE="F";uid="5b020427-5444-47db-8fdc-9d15987db90a"
NW_007378131.1	RepeatMasker	Unknown	25763	25990	1563	-	.	ID="RND-1_FAMILY-139";Tend="959";Tstart="711";shortTE="F";uid="76f7aeaf-fc54-435b-b89f-74a5d9108914"
NW_007378131.1	RepeatMasker	DNA/hAT-Blackjack	82349	82594	1984	-	.	ID="RND-1_FAMILY-66";Tend="886";Tstart="642";shortTE="F";uid="8c5b3ab8-4005-4ed7-b899-f6a1d9997667"
NW_007378131.1	RepeatMasker	LINE/I	103758	103942	642	-	.	ID="RND-5_FAMILY-2097";Tend="1255";Tstart="1079";shortTE="F";uid="26dbbc0f-96a4-4086-9361-d1bc746a39f7"
NW_007378131.1	RepeatMasker	Unknown	218209	218311	563	-	.	ID="RND-1_FAMILY-70";Tend="1043";Tstart="925";shortTE="F";uid="d357f2b2-2d85-4c98-aec7-dcbfdcf4efab"
NW_007378131.1	RepeatMasker	Unknown	126590	127173	3757	-	.	ID="RND-5_FAMILY-1000";Tend="1353";Tstart="772";shortTE="F";uid="01dd475d-208a-4d0f-8cf6-f532468bc68a"
NW_007378131.1	RepeatMasker	Unknown	136441	136641	1597	-	.	ID="RND-1_FAMILY-52";Tend="1124";Tstart="924";shortTE="F";uid="5dc0311d-f623-4c3d-b01c-cb01f88b5249"
NW_007378131.1	RepeatMasker	SINE/ID	63439	63580	624	-	.	ID="RND-1_FAMILY-16";Tend="973";Tstart="828";shortTE="F";uid="d5bca44b-02e1-412e-b1fa-d5e1cf7892dd"
NW_007378131.1	RepeatMasker	SINE/tRNA-Meta	205956	206080	505	-	.	ID="RND-1_FAMILY-97";Tend="956";Tstart="834";shortTE="F";uid="2ab5e75f-5d40-455a-a8c1-56e51398137c"
NW_007378131.1	RepeatMasker	SINE/ID	227646	227884	986	-	.	ID="RND-1_FAMILY-10";Tend="976";Tstart="736";shortTE="F";uid="ae71b774-f23d-4a1a-8b30-ea72426142bc"
NW_007378131.1	RepeatMasker	SINE/ID	110226	110385	767	-	.	ID="RND-1_FAMILY-10";Tend="958";Tstart="776";shortTE="F";uid="7a7ac233-7066-402a-b310-7be501c43b96"
NW_007378131.1	RepeatMasker	Unknown	44629	44764	557	-	.	ID="RND-1_FAMILY-65";Tend="1117";Tstart="963";shortTE="F";uid="d1cc31e5-1b24-421c-8572-1af3f022eded"
NW_007378131.1	RepeatMasker	DNA/TcMar-Tc1	156690	157142	1575	-	.	ID="RND-1_FAMILY-453";TEgroup="ctg_692%7CRND-1_FAMILY-453%7C1";Tend="1397";Tstart="814";shortTE="F";uid="b1694534-0987-4106-9576-a0b056270788"
NW_007378131.1	RepeatMasker	SINE/tRNA-RTE	116297	116434	457	-	.	ID="RND-1_FAMILY-79";Tend="1822";Tstart="1702";shortTE="F";uid="5dd61e85-126b-4046-a7f1-e1d9aff38a64"
NW_007378131.1	RepeatMasker	Unknown	223438	223541	448	-	.	ID="RND-6_FAMILY-36580";Tend="331";Tstart="229";shortTE="F";uid="c05182bc-f04c-4121-a9fc-f7c2b890926f"
NW_007378131.1	RepeatMasker	LINE/RTE-BovB	92138	92339	1022	-	.	ID="RND-6_FAMILY-4311";Tend="602";Tstart="405";shortTE="F";uid="0631ecb7-5db4-46a5-884e-abd1c67d268f"
NW_007378131.1	RepeatMasker	SINE/ID	182873	183019	691	-	.	ID="RND-1_FAMILY-9";Tend="1017";Tstart="850";shortTE="F";uid="e5aef433-8845-48fb-b418-74fd75918368"
NW_007378131.1	RepeatMasker	LTR/Gypsy	100201	100302	452	-	.	ID="GYPSY-24_DEL-I";Tend="2712";Tstart="2611";shortTE="F";uid="b47f2632-1f3e-4b8c-b0eb-8be7662e2ae6"
NW_007378131.1	RepeatMasker	DNA/P	9793	9976	596	-	.	ID="RND-6_FAMILY-25590";TEgroup="ctg_692%7CRND-6_FAMILY-25590%7C1";Tend="1266";Tstart="290";shortTE="T";uid="e55a343b-31e9-4d1b-9220-71cbf20826cc"
NW_007378131.1	RepeatMasker	RC/Helitron	36124	36226	524	-	.	ID="RND-6_FAMILY-9380";Tend="599";Tstart="500";shortTE="F";uid="93b6073c-08e6-4e1c-8178-a9222fda28ad"
NW_007378131.1	RepeatMasker	Unknown	130691	130879	822	-	.	ID="RND-1_FAMILY-117";Tend="1141";Tstart="959";shortTE="F";uid="bc0475d6-0b9b-4c5f-af23-7fe71ce382ee"
NW_007378131.1	RepeatMasker	Unknown	217877	218070	1183	-	.	ID="RND-5_FAMILY-8766";Tend="1073";Tstart="885";shortTE="F";uid="780af5c6-cb5c-4fda-8ad2-41c46231b88c"
NW_007378131.1	RepeatMasker	LINE/RTE-BovB	183421	183674	1673	-	.	ID="RND-6_FAMILY-4311";Tend="620";Tstart="380";shortTE="F";uid="872766d8-26f6-4761-bb38-3f47a4f2e257"
NW_007378131.1	RepeatMasker	LINE/I	119022	119199	681	-	.	ID="RND-5_FAMILY-2097";Tend="1255";Tstart="1079";shortTE="F";uid="5f4d37dc-6236-46b1-9d9a-bce33d0e0884"
NW_007378131.1	RepeatMasker	Unknown	47601	47745	624	-	.	ID="RND-1_FAMILY-80";Tend="1023";Tstart="884";shortTE="F";uid="49c35858-bcdf-4efb-be24-510485f12ee6"
NW_007378131.1	RepeatMasker	DNA	81660	81825	1083	-	.	ID="RND-1_FAMILY-810";Tend="1212";Tstart="1025";shortTE="F";uid="2fd9a327-246c-40c5-9de5-eacda2fad6c2"
NW_007378131.1	RepeatMasker	SINE/tRNA-RTE	52818	52945	608	-	.	ID="RND-1_FAMILY-88";Tend="1478";Tstart="1357";shortTE="F";uid="f150c90a-853a-4119-9fa9-a1b102da5249"
NW_007378131.1	RepeatMasker	Unknown	3551	3668	806	-	.	ID="RND-1_FAMILY-70";Tend="1035";Tstart="918";shortTE="F";uid="37da71a3-68ae-47be-b6a8-2d5882c86a84"
NW_007378131.1	RepeatMasker	DNA/Maverick	130387	130488	675	-	.	ID="RND-1_FAMILY-185";Tend="815";Tstart="713";shortTE="F";uid="7e3f53f0-7397-4352-a854-101408f055aa"
NW_007378131.1	RepeatMasker	DNA	67162	67359	1653	-	.	ID="RND-6_FAMILY-33607";Tend="1178";Tstart="981";shortTE="F";uid="171115fb-6949-47e0-9483-8caed77e53ca"
NW_007446642.1	RepeatMasker	LINE/RTE-BovB	22	197	709	+	.	ID="RND-5_FAMILY-478";Tend="1116";Tstart="932";shortTE="F";uid="530f8192-7fd3-44d0-9d2d-572dc27a56ee"
NW_007446644.1	RepeatMasker	Unknown	9	392	2701	+	.	ID="RND-1_FAMILY-388";Tend="1004";Tstart="590";shortTE="F";uid="00390d3f-146e-4596-a57f-52d9e52c37f9"
NW_007384360.1	RepeatMasker	Unknown	2490	3096	3016	+	.	ID="RND-1_FAMILY-130";Tend="1559";Tstart="969";shortTE="F";uid="60c045de-63f5-4a86-90e4-81eac485bf60"
NW_007384360.1	RepeatMasker	LINE/L1-Tx1	1639	1764	584	-	.	ID="RND-4_FAMILY-112";Tend="1789";Tstart="1673";shortTE="F";uid="b2161a97-3be5-4f30-8492-efbb6417356e"
NW_007384360.1	RepeatMasker	SINE/ID	1668	1777	434	-	.	ID="RND-1_FAMILY-4";Tend="1138";Tstart="1040";shortTE="F";uid="7aa22961-cd88-4f8d-a142-3e31fb24ef80"
NW_007446651.1	RepeatMasker	Unknown	3	392	2621	-	.	ID="RND-1_FAMILY-618";Tend="512";Tstart="123";shortTE="F";uid="ef992fad-9778-481d-8d59-ec84e668f9d9"
NW_007446652.1	RepeatMasker	DNA/MULE-MuDR	1	392	3248	-	.	ID="RND-6_FAMILY-4114";Tend="748";Tstart="374";shortTE="F";uid="6483f0e1-49cb-4dcd-81c8-22d648f44990"
NW_007446653.1	RepeatMasker	DNA/Sola-2	198	392	1598	+	.	ID="RND-1_FAMILY-95";Tend="1015";Tstart="826";shortTE="F";uid="78ec7ba7-1fc7-4351-8c5b-148e90cfaae3"
NW_007446653.1	RepeatMasker	LINE/L2	78	200	939	-	.	ID="RND-1_FAMILY-428";Tend="813";Tstart="690";shortTE="F";uid="0ba22583-a021-4891-b0f7-7b7928e9bc0d"
NW_007446655.1	RepeatMasker	LINE/CR1	8	214	1037	-	.	ID="RND-6_FAMILY-1753";Tend="623";Tstart="429";shortTE="F";uid="c2e396a5-db31-4296-acb4-c2362484690f"
NW_007446658.1	RepeatMasker	LINE/RTE-BovB	76	375	1876	+	.	ID="RND-6_FAMILY-54328";Tend="1032";Tstart="733";shortTE="F";uid="bd85caca-a414-46c6-b515-f0e9fc715537"
NW_007446667.1	RepeatMasker	SINE/5S	1	147	749	-	.	ID="RND-1_FAMILY-103";Tend="836";Tstart="655";shortTE="F";uid="83e83770-f908-4297-961d-5a00e622676f"
NW_007446667.1	RepeatMasker	Unknown	242	392	760	-	.	ID="RND-1_FAMILY-458";Tend="2805";Tstart="2671";shortTE="F";uid="5c0530a8-2bb2-4c89-a676-ae84ca50a3f1"
NW_007384362.1	RepeatMasker	LINE/RTE-BovB	1	103	858	+	.	ID="RND-6_FAMILY-4311";Tend="607";Tstart="506";shortTE="F";uid="0420ac11-7ace-44c5-b3a2-7ebe6dc31d65"
NW_007446669.1	RepeatMasker	Unknown	112	392	2498	+	.	ID="RND-1_FAMILY-106";Tend="1136";Tstart="779";shortTE="F";uid="fa02a454-2c23-4184-bd83-5bc0679cf288"
NW_007446670.1	RepeatMasker	Unknown	1	392	1943	-	.	ID="RND-6_FAMILY-929";Tend="1015";Tstart="661";shortTE="F";uid="b0669043-fe26-4a31-927f-ad5dd847183a"
NW_007446675.1	RepeatMasker	SINE/ID	131	309	873	+	.	ID="RND-1_FAMILY-5";Tend="1679";Tstart="1534";shortTE="F";uid="4df8d324-6d9c-4bb8-b2d7-ff84b4debc33"
NW_007446675.1	RepeatMasker	Unknown	174	333	496	-	.	ID="RND-1_FAMILY-31";Tend="1667";Tstart="1488";shortTE="F";uid="58843388-9f30-4f17-bdce-6d3888e83b7e"
NW_007384363.1	RepeatMasker	LINE/RTE-BovB	1	165	1229	+	.	ID="RND-6_FAMILY-4311";Tend="606";Tstart="456";shortTE="F";uid="3f1d6350-311d-49fc-a753-6cc0b669c336"
NW_007384363.1	RepeatMasker	Unknown	1226	2392	10790	+	.	ID="RND-1_FAMILY-120";Tend="1876";Tstart="710";shortTE="F";uid="b35283f1-f614-4794-9f12-4503b5240f39"
NW_007384363.1	RepeatMasker	Unknown	2677	2891	939	+	.	ID="RND-6_FAMILY-1666";Tend="1015";Tstart="799";shortTE="F";uid="f3c860e2-a55b-4c71-8c38-1c3d479f4947"
NW_007384363.1	RepeatMasker	Satellite	691	1017	2351	-	.	ID="RND-1_FAMILY-725";Tend="1289";Tstart="964";shortTE="F";uid="f8a70e91-23d6-4039-b4f5-b4d258274850"
NW_007384363.1	RepeatMasker	Unknown	3297	3954	3633	-	.	ID="RND-1_FAMILY-93";Tend="1350";Tstart="691";shortTE="F";uid="b6ddff15-f0d5-471e-83bf-aac48f5c2491"
NW_007446680.1	RepeatMasker	Unknown	130	304	990	-	.	ID="RND-1_FAMILY-580";Tend="961";Tstart="767";shortTE="F";uid="c666dc09-a8d3-4c2e-830b-f92fc34089d9"
NW_007446682.1	RepeatMasker	LINE/I-Jockey	3	258	483	-	.	ID="RND-6_FAMILY-19101";Tend="941";Tstart="672";shortTE="F";uid="4a072d79-d0b3-4dbc-8c3a-d3f279d8cbd5"
NW_007446691.1	RepeatMasker	Unknown	1	392	2947	+	.	ID="RND-1_FAMILY-388";Tend="978";Tstart="539";shortTE="F";uid="e82046c7-e06e-458b-a802-5fdda2730b8b"
NW_007446694.1	RepeatMasker	Unknown	1	373	2975	-	.	ID="RND-6_FAMILY-62244";Tend="1056";Tstart="685";shortTE="F";uid="44db8e32-6fb3-40a3-9162-3a8f0a3bbfc5"
NW_007446697.1	RepeatMasker	SINE/5S	25	138	557	-	.	ID="RND-1_FAMILY-103";Tend="853";Tstart="754";shortTE="F";uid="2d603a92-edb9-47ba-b460-ff922376d084"
NW_007384365.1	RepeatMasker	DNA/TcMar-Tc1	3455	3598	868	+	.	ID="RND-1_FAMILY-366";Tend="1576";Tstart="1431";shortTE="F";uid="495f825f-ded8-4e38-939e-856bb0a12100"
NW_007384365.1	RepeatMasker	Unknown	1175	1365	1427	+	.	ID="RND-5_FAMILY-4357";Tend="1159";Tstart="969";shortTE="F";uid="20428984-dd52-4438-aef9-c65ad3d325fe"
NW_007384365.1	RepeatMasker	Satellite	1603	2015	985	-	.	ID="RND-1_FAMILY-51";Tend="411";Tstart="1";shortTE="F";uid="ec19d83e-a079-413e-a9bd-5312bc914911"
NW_007384365.1	RepeatMasker	SINE/tRNA-RTE	2640	2969	1313	-	.	ID="RND-1_FAMILY-2";Tend="1430";Tstart="1141";shortTE="F";uid="182cba24-0870-4189-91c2-5193fb2d88bc"
NW_007384365.1	RepeatMasker	SINE/ID	343	571	1276	-	.	ID="RND-1_FAMILY-16";Tend="1076";Tstart="712";shortTE="F";uid="c4659ea6-16f8-4f9c-b044-06d07ef67fff"
NW_007384365.1	RepeatMasker	Unknown	2456	2576	435	-	.	ID="RND-1_FAMILY-385";Tend="1265";Tstart="1165";shortTE="F";uid="ba345dae-570c-4216-9453-6639412779c9"
NW_007446699.1	RepeatMasker	Unknown	1	141	664	-	.	ID="RND-5_FAMILY-94";Tend="972";Tstart="826";shortTE="F";uid="56dcaa12-7abe-4d8b-a929-820826467725"
NW_007446701.1	RepeatMasker	DNA/Maverick	247	386	426	+	.	ID="POLINTON-8_NVI";Tend="8211";Tstart="8074";shortTE="F";uid="05dcb3c6-9801-4b6e-ae9e-4bea32f2c6a8"
NW_007446702.1	RepeatMasker	Unknown	1	258	1542	-	.	ID="RND-1_FAMILY-155";Tend="870";Tstart="648";shortTE="F";uid="01e07cc8-a300-453d-994d-f0dc2018cb45"
NW_007446703.1	RepeatMasker	SINE/ID	141	315	880	-	.	ID="RND-1_FAMILY-5";Tend="1709";Tstart="1537";shortTE="F";uid="828b4373-e814-40e9-aec7-25bb3c6ccea7"
NW_007446708.1	RepeatMasker	SINE/tRNA-RTE	206	392	1314	-	.	ID="RND-5_FAMILY-620";Tend="1201";Tstart="1015";shortTE="F";uid="3b6ad29b-673b-4f0b-8c7d-55ad261eb781"
NW_007384366.1	RepeatMasker	Unknown	1721	1891	835	+	.	ID="RND-1_FAMILY-275";Tend="1069";Tstart="874";shortTE="F";uid="c0a4dbfe-9618-4187-805d-3e4d904337ec"
NW_007384366.1	RepeatMasker	Unknown	3623	3855	1831	-	.	ID="RND-1_FAMILY-378";Tend="1193";Tstart="951";shortTE="F";uid="68987ef8-04e3-48e5-9921-6b98fee30028"
NW_007384366.1	RepeatMasker	LTR/Gypsy	3239	3345	805	-	.	ID="RND-1_FAMILY-232";Tend="1871";Tstart="1771";shortTE="F";uid="4193b146-69c8-4cf1-8420-2c3617733d20"
NW_007384366.1	RepeatMasker	SINE/tRNA-RTE	2284	2506	1381	-	.	ID="RND-1_FAMILY-79";Tend="1988";Tstart="1696";shortTE="F";uid="04d9e01a-c9a2-4e78-bbe2-a366936a17c4"
NW_007446711.1	RepeatMasker	LINE/I	85	392	2565	-	.	ID="RND-5_FAMILY-319";Tend="920";Tstart="613";shortTE="F";uid="809afebb-0575-42b4-834d-def0598fe137"
NW_007446713.1	RepeatMasker	LINE/RTE-BovB	1	195	1072	+	.	ID="RND-6_FAMILY-4311";Tend="612";Tstart="430";shortTE="F";uid="b952e1fe-8a5e-41bb-90d7-7b78ca6815bf"
NW_007446713.1	RepeatMasker	Unknown	205	392	1296	+	.	ID="RND-6_FAMILY-7361";Tend="850";Tstart="673";shortTE="F";uid="d981e2bf-e017-4523-bfcf-993c54d79823"
NW_007446717.1	RepeatMasker	RC/Helitron	242	392	1156	-	.	ID="RND-1_FAMILY-118";Tend="1520";Tstart="1367";shortTE="F";uid="ed239e84-7793-41d9-afa7-95e1d1805887"
NW_007446717.1	RepeatMasker	SINE/tRNA-Meta	1	151	1002	-	.	ID="RND-1_FAMILY-97";Tend="954";Tstart="814";shortTE="F";uid="57b4fecf-7dea-4152-93a0-d8e87fd6c26f"
NW_007446718.1	RepeatMasker	Unknown	1	368	2790	-	.	ID="RND-6_FAMILY-562";Tend="1028";Tstart="659";shortTE="F";uid="bff1d7b9-0d1c-46dc-aea9-0a328c544c02"
NW_007384367.1	RepeatMasker	Unknown	1654	1943	2566	+	.	ID="RND-5_FAMILY-4716";Tend="857";Tstart="564";shortTE="F";uid="f2c5ca28-ebe4-4631-84aa-4a203be3eb8a"
NW_007384367.1	RepeatMasker	RC/Helitron	1520	1664	515	+	.	ID="RND-6_FAMILY-8282";Tend="935";Tstart="786";shortTE="F";uid="ec35c3c8-4f0c-41ab-a2a9-b74fb4a81d50"
NW_007384367.1	RepeatMasker	Unknown	2262	2432	1103	+	.	ID="RND-5_FAMILY-4716";Tend="1103";Tstart="911";shortTE="F";uid="c300a88a-bef1-4f28-bc5e-72d627159871"
NW_007384367.1	RepeatMasker	DNA/Maverick	2895	3081	800	+	.	ID="RND-1_FAMILY-84";Tend="972";Tstart="786";shortTE="F";uid="10b5d12f-1639-40fa-aeee-d84277f2447d"
NW_007384367.1	RepeatMasker	Unknown	794	958	1008	+	.	ID="RND-5_FAMILY-2598";Tend="976";Tstart="817";shortTE="F";uid="b9b80718-1669-489b-a1d7-2703a6c14fff"
NW_007384367.1	RepeatMasker	Unknown	1947	2084	976	+	.	ID="RND-6_FAMILY-47864";Tend="1902";Tstart="1760";shortTE="F";uid="9d746d0a-9ee9-4c17-9e7f-8baa43ea5198"
NW_007384367.1	RepeatMasker	SINE/ID	1	138	830	-	.	ID="RND-1_FAMILY-4";Tend="1509";Tstart="1373";shortTE="F";uid="f77f3752-b522-4db1-852c-be51ceb1a9e8"
NW_007446723.1	RepeatMasker	DNA/TcMar-Tc1	1	392	3229	-	.	ID="RND-1_FAMILY-453";Tend="1091";Tstart="680";shortTE="F";uid="b81632c6-1fa9-4b37-8d8d-876aec7baf40"
NW_007446726.1	RepeatMasker	Unknown	269	391	420	+	.	ID="RND-6_FAMILY-36580";Tend="1388";Tstart="1271";shortTE="F";uid="d0ca6213-49ae-4048-b848-12b6efb80a99"
NW_007446726.1	RepeatMasker	SINE/ID	292	392	782	-	.	ID="RND-1_FAMILY-13";Tend="1868";Tstart="1765";shortTE="F";uid="64f62890-d603-46ed-b855-ff67e7451d98"
NW_007446728.1	RepeatMasker	Unknown	192	385	1107	+	.	ID="RND-1_FAMILY-27";Tend="846";Tstart="646";shortTE="F";uid="b1bfb05d-c96e-41f8-8ba4-63c7fca56c9f"
NW_007384368.1	RepeatMasker	DNA/TcMar-Pogo	3682	3958	2324	+	.	ID="RND-6_FAMILY-7699";Tend="694";Tstart="423";shortTE="F";uid="79364a80-c0dc-42ef-b276-476be0331dc0"
NW_007384368.1	RepeatMasker	Unknown	67	178	464	+	.	ID="RND-1_FAMILY-404";Tend="2095";Tstart="1989";shortTE="F";uid="56605516-e5f0-4eee-90d3-f5318b9d9a0c"
NW_007384368.1	RepeatMasker	Unknown	2116	2335	1802	+	.	ID="RND-6_FAMILY-12407";Tend="1423";Tstart="1205";shortTE="F";uid="eeec7dbc-e7dc-4f61-bab8-ad293702645b"
NW_007384368.1	RepeatMasker	LINE/RTE-BovB	1	162	1083	-	.	ID="RND-6_FAMILY-12150";Tend="802";Tstart="626";shortTE="F";uid="ad6fbbc8-9142-4766-9d71-8530a9e21c36"
NW_007446731.1	RepeatMasker	Unknown	22	220	713	+	.	ID="RND-5_FAMILY-768";Tend="363";Tstart="146";shortTE="F";uid="31fcdd81-5ee2-4c9b-9e46-6657403df671"
NW_007446732.1	RepeatMasker	RC/Helitron	110	236	447	-	.	ID="RND-6_FAMILY-8282";Tend="955";Tstart="802";shortTE="F";uid="09b1a06c-5ff5-4ae4-a9f1-db302dd44e27"
NW_007446733.1	RepeatMasker	Unknown	204	392	1303	+	.	ID="RND-6_FAMILY-22197";Tend="335";Tstart="146";shortTE="F";uid="7078a397-e367-4854-b1ed-7d9f2c06790e"
NW_007446734.1	RepeatMasker	Unknown	191	317	931	+	.	ID="RND-1_FAMILY-70";Tend="1039";Tstart="915";shortTE="F";uid="405fd859-94e0-4461-8983-de86a7bb16f5"
NW_007446736.1	RepeatMasker	Unknown	15	180	520	+	.	ID="RND-1_FAMILY-31";Tend="1637";Tstart="1462";shortTE="F";uid="1ed8c4bc-9701-43c5-bade-3847cf7c5a91"
NW_007446738.1	RepeatMasker	RC/Helitron	175	308	930	+	.	ID="RND-6_FAMILY-3143";Tend="1693";Tstart="1572";shortTE="F";uid="a586eeb1-f01a-4224-9186-3d5e9fc72c92"
NW_007378132.1	RepeatMasker	Unknown	22676	22961	1568	+	.	ID="RND-1_FAMILY-170";Tend="2390";Tstart="2083";shortTE="F";uid="6e5f4efc-6a38-4d8a-8012-4029ad27b9b9"
NW_007378132.1	RepeatMasker	Unknown	19176	19281	806	+	.	ID="RND-1_FAMILY-657";Tend="855";Tstart="751";shortTE="F";uid="45eb5d42-fdf0-40a4-ac59-c5e76f6606fd"
NW_007378132.1	RepeatMasker	Unknown	3920	4033	770	+	.	ID="RND-1_FAMILY-139";Tend="812";Tstart="699";shortTE="F";uid="55213976-dca9-4353-9261-b2f2caa3b5cf"
NW_007378132.1	RepeatMasker	SINE/tRNA-RTE	88396	88505	511	+	.	ID="RND-1_FAMILY-22";Tend="1581";Tstart="1482";shortTE="F";uid="bcf129a6-991e-4a60-807c-afc7865a3a85"
NW_007378132.1	RepeatMasker	Unknown	34864	34993	509	+	.	ID="RND-1_FAMILY-314";Tend="1458";Tstart="1328";shortTE="F";uid="7a10fe78-21e7-45d0-aa1e-008ab98f8ea1"
NW_007378132.1	RepeatMasker	Unknown	19599	19713	604	-	.	ID="RND-1_FAMILY-575";Tend="572";Tstart="497";shortTE="F";uid="6ce3179a-a44b-46fb-a7c4-37efcaf8c478"
NW_007378132.1	RepeatMasker	Unknown	22593	22693	875	-	.	ID="RND-1_FAMILY-575";Tend="1776";Tstart="1676";shortTE="F";uid="787723be-7213-42ae-b029-82b3ba18b7b5"
NW_007378132.1	RepeatMasker	Unknown	50006	50184	1003	-	.	ID="RND-1_FAMILY-191";Tend="888";Tstart="727";shortTE="F";uid="92c1afe6-fafe-41e0-9e4a-c82dd0f2bdac"
NW_007378132.1	RepeatMasker	RC/Helitron	34840	34982	465	-	.	ID="RND-1_FAMILY-193";Tend="1023";Tstart="863";shortTE="F";uid="89aabdcc-0a13-4da5-8c85-2689e5d7ec74"
NW_007378132.1	RepeatMasker	Unknown	45507	45685	1003	-	.	ID="RND-1_FAMILY-191";Tend="888";Tstart="727";shortTE="F";uid="70e17c42-88ee-4840-ab0b-81eedf07f056"
NW_007378132.1	RepeatMasker	Unknown	51180	51538	2763	-	.	ID="RND-1_FAMILY-639";Tend="1260";Tstart="908";shortTE="F";uid="241cf857-2877-44e7-b9d4-6d1fdae47c0e"
NW_007378132.1	RepeatMasker	Unknown	52253	52480	1640	-	.	ID="RND-1_FAMILY-639";Tend="1128";Tstart="908";shortTE="F";uid="40d0a0d6-8ff1-43c8-bddd-661a822a810f"
NW_007378132.1	RepeatMasker	LINE/CRE	53754	53866	820	-	.	ID="RND-1_FAMILY-607";Tend="1377";Tstart="1268";shortTE="F";uid="db1b1ad8-70dd-4974-87f2-de5a1a4cd54b"
NW_007378132.1	RepeatMasker	Satellite	22729	22989	713	-	.	ID="RND-5_FAMILY-1961";Tend="1424";Tstart="1186";shortTE="F";uid="5225762f-d31b-4487-a35a-2296f6191843"
NW_007378132.1	RepeatMasker	Unknown	12445	12559	604	-	.	ID="RND-1_FAMILY-575";Tend="572";Tstart="497";shortTE="F";uid="9d7c20ab-1da9-4868-b7b5-32dffc9034f2"
NW_007384369.1	RepeatMasker	LINE/L2	2641	3009	428	-	.	ID="RND-5_FAMILY-1534";Tend="1002";Tstart="636";shortTE="F";uid="4c7f2d3c-038b-4452-90a0-d7933f221448"
NW_007446742.1	RepeatMasker	Unknown	1	266	1605	-	.	ID="RND-1_FAMILY-129";Tend="1075";Tstart="784";shortTE="F";uid="3c64e73f-cebc-4227-b145-3a29be30fad7"
NW_007446743.1	RepeatMasker	Unknown	170	392	839	-	.	ID="RND-1_FAMILY-201";TEgroup="ctg_69304%7CRND-1_FAMILY-201%7C1";Tend="1135";Tstart="944";shortTE="F";uid="e448babd-9839-48d9-a4ef-fe5e00317ad1"
NW_007446745.1	RepeatMasker	LINE/RTE-BovB	1	149	1187	-	.	ID="RND-6_FAMILY-11471";Tend="791";Tstart="643";shortTE="F";uid="e4d64be9-01e6-4e97-8e98-0d6093fe4a5b"
NW_007446748.1	RepeatMasker	Unknown	21	310	673	+	.	ID="RND-6_FAMILY-5387";TEgroup="ctg_69309%7CRND-6_FAMILY-5387%7C1";Tend="1022";Tstart="554";shortTE="F";uid="93d5b1e6-1c4e-4c67-ba6e-5c0284bdb446"
NW_007446748.1	RepeatMasker	DNA/hAT-Blackjack	46	206	1293	-	.	ID="RND-1_FAMILY-91";Tend="1100";Tstart="938";shortTE="F";uid="afbc0926-608e-45c7-811a-746e92ee23e6"
NW_007384370.1	RepeatMasker	SINE/tRNA-RTE	2481	2728	987	+	.	ID="RND-1_FAMILY-88";Tend="1465";Tstart="1199";shortTE="F";uid="b72752df-cff6-4d17-ae27-7a1b3803faff"
NW_007384370.1	RepeatMasker	SINE/ID	2326	2480	1327	+	.	ID="RND-1_FAMILY-16";Tend="1444";Tstart="870";shortTE="F";uid="644a85f3-9b11-4180-bc30-389435ebf71b"
NW_007384370.1	RepeatMasker	Unknown	284	641	2440	-	.	ID="RND-1_FAMILY-130";Tend="1555";Tstart="1243";shortTE="F";uid="da31ccb1-b330-4da7-b964-9a1339b967b2"
NW_007384370.1	RepeatMasker	Unknown	952	1089	863	-	.	ID="RND-1_FAMILY-256";Tend="832";Tstart="686";shortTE="F";uid="c81a186d-9c48-45f9-a2af-bafaf45456f4"
NW_007384370.1	RepeatMasker	Unknown	2325	2508	1594	-	.	ID="RND-6_FAMILY-20204";Tend="1674";Tstart="1491";shortTE="F";uid="629ac8a1-26a0-4868-b325-790cb9790706"
NW_007446751.1	RepeatMasker	LINE/L1-Tx1	1	110	875	+	.	ID="RND-4_FAMILY-112";Tend="1786";Tstart="1677";shortTE="F";uid="b97fab04-9672-40ba-a6d7-0d011e9f39a0"
NW_007446752.1	RepeatMasker	LINE/RTE-BovB	47	279	1285	-	.	ID="RND-6_FAMILY-4311";Tend="606";Tstart="388";shortTE="F";uid="12d33cc9-f3ba-4f21-82ce-105d634b0816"
NW_007446755.1	RepeatMasker	Unknown	134	245	928	+	.	ID="RND-1_FAMILY-409";Tend="968";Tstart="851";shortTE="F";uid="2555eec1-91da-4933-bb9c-753289431ee6"
NW_007446756.1	RepeatMasker	SINE/B4	68	296	1244	+	.	ID="RND-5_FAMILY-761";Tend="984";Tstart="742";shortTE="F";uid="1df8b197-ac08-41e7-9d08-39aab45a627a"
NW_007384371.1	RepeatMasker	SINE/tRNA-RTE	617	790	673	+	.	ID="RND-1_FAMILY-2";Tend="1378";Tstart="1173";shortTE="F";uid="79ad372a-0ec2-4b18-a2aa-13fe21ad3088"
NW_007384371.1	RepeatMasker	Unknown	914	1138	1533	+	.	ID="RND-1_FAMILY-65";Tend="1147";Tstart="920";shortTE="F";uid="05fdb8c1-ba93-4017-bde9-00f94d12be21"
NW_007384371.1	RepeatMasker	SINE/ID	791	903	562	+	.	ID="RND-1_FAMILY-4";Tend="1071";Tstart="842";shortTE="F";uid="10d3afee-4c17-40df-8ff3-dd1c4eb195a6"
NW_007384371.1	RepeatMasker	DNA/TcMar-Tc1	2513	2898	3206	+	.	ID="RND-1_FAMILY-574";Tend="1247";Tstart="861";shortTE="F";uid="fa0bedcf-6df9-4e4c-9bb4-88431d0c539c"
NW_007384371.1	RepeatMasker	LTR/Gypsy	595	714	421	-	.	ID="RND-1_FAMILY-232";Tend="1251";Tstart="1139";shortTE="F";uid="2b35ccae-fcd4-40ea-8699-265bcbc28f2e"
NW_007384371.1	RepeatMasker	SINE/tRNA-Deu	892	1020	669	-	.	ID="RND-1_FAMILY-54";Tend="1079";Tstart="944";shortTE="F";uid="986818e6-9064-4add-838b-07c3a0360bd0"
NW_007446759.1	RepeatMasker	Unknown	13	189	638	+	.	ID="RND-6_FAMILY-35251";Tend="549";Tstart="375";shortTE="F";uid="e69ff82d-ce86-4762-b880-b4bdc2482975"
NW_007446759.1	RepeatMasker	Unknown	10	170	1134	-	.	ID="RND-6_FAMILY-1666";Tend="966";Tstart="809";shortTE="F";uid="345f1f6c-94aa-41c5-ab7e-8db14804ba66"
NW_007446760.1	RepeatMasker	DNA/hAT-Blackjack	216	329	1015	-	.	ID="RND-5_FAMILY-4049";Tend="1228";Tstart="1115";shortTE="F";uid="24252132-6113-40e1-9ef7-a960ecd60740"
NW_007446761.1	RepeatMasker	SINE/tRNA-RTE	107	276	915	-	.	ID="RND-6_FAMILY-31686";Tend="1139";Tstart="979";shortTE="F";uid="c00f0c92-2ef9-4171-b882-0e8264912a1c"
NW_007384372.1	RepeatMasker	DNA/hAT-Charlie	2245	2451	644	-	.	ID="RND-4_FAMILY-229";Tend="1052";Tstart="869";shortTE="F";uid="f6742315-4733-4fda-a538-b609521c83f9"
NW_007446769.1	RepeatMasker	DNA/Crypton-I	11	133	555	+	.	ID="RND-5_FAMILY-277";Tend="490";Tstart="373";shortTE="F";uid="fe2ecc1b-db1c-41ad-8f35-3257ec7de1d4"
NW_007446775.1	RepeatMasker	LINE/CRE	150	260	408	+	.	ID="RND-6_FAMILY-15895";Tend="1118";Tstart="1006";shortTE="F";uid="f0475445-7a52-4a53-bf26-407f52c52581"
NW_007446776.1	RepeatMasker	SINE/5S	104	392	511	+	.	ID="RND-1_FAMILY-103";TEgroup="ctg_69337%7CRND-1_FAMILY-103%7C1";Tend="804";Tstart="651";shortTE="T";uid="89f9832a-bb14-41d6-8ae6-dbd12a977101"
NW_007446777.1	RepeatMasker	Unknown	7	108	518	+	.	ID="RND-1_FAMILY-206";Tend="958";Tstart="856";shortTE="F";uid="f4ec3248-1383-4fab-a927-d74f6341dc19"
NW_007384373.1	RepeatMasker	SINE/tRNA-Meta	1	106	874	+	.	ID="RND-1_FAMILY-97";Tend="994";Tstart="889";shortTE="F";uid="65696acb-2eff-4fea-ab30-ea157ae5373f"
NW_007384373.1	RepeatMasker	SINE/tRNA-RTE	1696	1830	890	-	.	ID="RND-6_FAMILY-31686";Tend="1301";Tstart="1162";shortTE="F";uid="29369eb1-a01f-4eb8-8e01-8104ec796818"
NW_007446781.1	RepeatMasker	LINE/L2	165	309	1012	+	.	ID="RND-6_FAMILY-697";Tend="1353";Tstart="1209";shortTE="F";uid="d2b27d67-2e4a-4a49-9454-3550f5d0e1b1"
NW_007446781.1	RepeatMasker	SINE/B4	1	181	1219	-	.	ID="RND-5_FAMILY-761";Tend="914";Tstart="736";shortTE="F";uid="3f39e1fc-6c24-477c-9cef-59ce2a0506a8"
NW_007446786.1	RepeatMasker	Unknown	250	392	1020	-	.	ID="RND-5_FAMILY-2144";Tend="1527";Tstart="1372";shortTE="F";uid="ea69d03b-7db5-459c-8607-79a237059660"
NW_007446788.1	RepeatMasker	SINE/tRNA-RTE	107	264	703	+	.	ID="RND-1_FAMILY-79";Tend="1858";Tstart="1716";shortTE="F";uid="5a2f94b6-44e8-4849-ac94-e68ce5dc9857"
NW_007384374.1	RepeatMasker	DNA/hAT-hATm	1	179	1208	-	.	ID="RND-6_FAMILY-23";Tend="1855";Tstart="1668";shortTE="F";uid="b6256026-6a7f-49dc-8073-b5faa519b034"
NW_007384374.1	RepeatMasker	SINE/tRNA-Deu	1101	1214	495	-	.	ID="RND-1_FAMILY-54";Tend="945";Tstart="851";shortTE="F";uid="2c4efd2a-dece-4c42-a5d7-0b38b60a8a32"
NW_007384374.1	RepeatMasker	LTR/Gypsy	1825	1982	1154	-	.	ID="RND-6_FAMILY-7101";Tend="974";Tstart="818";shortTE="F";uid="686ac835-3dd3-43b9-8060-623940513409"
NW_007384374.1	RepeatMasker	LINE/RTE-BovB	1597	1824	679	-	.	ID="RND-6_FAMILY-5654";Tend="691";Tstart="464";shortTE="F";uid="40150fb9-4281-4e8d-80e9-cf33763f58ca"
NW_007446789.1	RepeatMasker	LINE/L2	1	313	2573	-	.	ID="RND-6_FAMILY-6152";Tend="931";Tstart="633";shortTE="F";uid="bac11639-6992-4abc-b7a7-ce83aabed774"
NW_007446791.1	RepeatMasker	Unknown	20	219	843	+	.	ID="RND-1_FAMILY-24";Tend="2013";Tstart="1806";shortTE="F";uid="371fe3b1-ce1f-46ed-9661-9a9bd4723d06"
NW_007446797.1	RepeatMasker	Unknown	1	392	3472	-	.	ID="RND-6_FAMILY-6697";Tend="392";Tstart="1";shortTE="F";uid="e3286b9c-bde2-46fd-a38d-9437a3d087d0"
NW_007384375.1	RepeatMasker	SINE/ID	3641	3855	1029	+	.	ID="RND-1_FAMILY-5";Tend="1731";Tstart="1521";shortTE="F";uid="803249ec-56b6-4c14-b17c-fb8124064441"
NW_007384375.1	RepeatMasker	Satellite	914	1015	702	+	.	ID="RND-1_FAMILY-51";Tend="884";Tstart="783";shortTE="F";uid="45e19d91-16bf-4ae4-b7d4-69a6e1ea68f9"
NW_007384375.1	RepeatMasker	Unknown	3119	3273	477	+	.	ID="RND-1_FAMILY-65";Tend="1045";Tstart="896";shortTE="F";uid="39c8295f-2a7a-41c2-bdef-c0d187d50bff"
NW_007384375.1	RepeatMasker	Unknown	2600	2802	907	+	.	ID="RND-1_FAMILY-27";Tend="828";Tstart="622";shortTE="F";uid="8b5fe348-ddc6-4d3b-b093-0380e0346997"
NW_007384375.1	RepeatMasker	LTR/Gypsy	2700	2920	428	-	.	ID="RND-1_FAMILY-232";Tend="1226";Tstart="994";shortTE="F";uid="1fae2793-9940-4439-85b6-ec0756d114b0"
NW_007384375.1	RepeatMasker	DNA	3144	3345	782	-	.	ID="RND-6_FAMILY-1029";Tend="929";Tstart="737";shortTE="F";uid="fb5d15b5-252c-46e2-af61-66626922b729"
NW_007446799.1	RepeatMasker	Unknown	52	274	1602	+	.	ID="RND-1_FAMILY-176";Tend="1643";Tstart="1427";shortTE="F";uid="fb644310-9c4e-4270-a23f-9e274fd15301"
NW_007446801.1	RepeatMasker	Unknown	166	336	1157	+	.	ID="RND-1_FAMILY-401";Tend="952";Tstart="784";shortTE="F";uid="c9a077dd-7031-4463-8b66-a6b9b968dd9b"
NW_007446803.1	RepeatMasker	Unknown	271	390	780	+	.	ID="RND-1_FAMILY-93";Tend="991";Tstart="835";shortTE="F";uid="d4cd9a60-300c-41cb-b2a9-e754a5010b48"
NW_007446805.1	RepeatMasker	Unknown	1	256	1932	+	.	ID="RND-1_FAMILY-129";Tend="1045";Tstart="791";shortTE="F";uid="649f6a3f-026e-49f3-9b4a-8af81395b4bb"
NW_007446806.1	RepeatMasker	Satellite	145	355	475	+	.	ID="RND-6_FAMILY-2981";Tend="1016";Tstart="773";shortTE="F";uid="c0578401-5c6c-4f8f-a660-307233a50296"
NW_007446806.1	RepeatMasker	SINE/5S	120	311	947	-	.	ID="RND-1_FAMILY-103";Tend="873";Tstart="665";shortTE="F";uid="e18c0bbc-380e-47dc-a9e0-c0b4baf2a8b1"
NW_007384376.1	RepeatMasker	Unknown	2054	2648	5077	+	.	ID="RND-6_FAMILY-44247";Tend="1262";Tstart="675";shortTE="F";uid="1331f0cd-10d0-49b7-9e43-b24a4b048a88"
NW_007384376.1	RepeatMasker	LINE/RTE-BovB	3417	3612	872	-	.	ID="RND-6_FAMILY-4311";Tend="596";Tstart="388";shortTE="F";uid="86e584de-9a90-4a5d-88df-840b0e6537e1"
NW_007446810.1	RepeatMasker	Unknown	91	252	1086	-	.	ID="RND-6_FAMILY-12407";Tend="1316";Tstart="1146";shortTE="F";uid="d43b9938-9d3f-41dd-84c7-e39188d8ec3e"
NW_007446815.1	RepeatMasker	LINE/L2	10	139	971	+	.	ID="RND-1_FAMILY-428";Tend="792";Tstart="661";shortTE="F";uid="98076060-a38f-47ad-9d85-e6d5e5d7474b"
NW_007446815.1	RepeatMasker	Unknown	150	277	768	+	.	ID="RND-1_FAMILY-70";Tend="1033";Tstart="917";shortTE="F";uid="3416fdd5-852a-4a71-916e-e30d6fa81ca8"
NW_007446816.1	RepeatMasker	Unknown	62	175	828	+	.	ID="RND-1_FAMILY-206";Tend="966";Tstart="851";shortTE="F";uid="8b4b9181-d0ef-47f3-b3ab-413d9a3c5b5a"
NW_007446818.1	RepeatMasker	RC/Helitron	1	315	1883	+	.	ID="RND-6_FAMILY-1647";Tend="1279";Tstart="990";shortTE="F";uid="3f65aff6-38e2-4ef9-b93d-15e6ceecc1ac"
NW_007384377.1	RepeatMasker	LINE/L1-Tx1	908	1148	600	+	.	ID="RND-4_FAMILY-112";Tend="1790";Tstart="1554";shortTE="F";uid="23e6631f-9279-4f88-b65c-15cb3b007d09"
NW_007384377.1	RepeatMasker	Unknown	124	228	625	+	.	ID="RND-1_FAMILY-80";Tend="1034";Tstart="926";shortTE="F";uid="e2ec0fe0-515d-489a-9032-8f3ec86915d2"
NW_007384377.1	RepeatMasker	DNA/Maverick	1227	1482	443	+	.	ID="RND-6_FAMILY-12032";Tend="985";Tstart="705";shortTE="F";uid="b7eb2cd2-747c-4965-944f-659a8760193e"
NW_007384377.1	RepeatMasker	LINE/L1-Tx1	332	572	575	+	.	ID="RND-4_FAMILY-112";Tend="1790";Tstart="1554";shortTE="F";uid="dbe18d0f-6122-4bdc-92d8-1c299c4f4ed2"
NW_007446819.1	RepeatMasker	Unknown	17	154	628	+	.	ID="RND-1_FAMILY-325";Tend="1063";Tstart="934";shortTE="F";uid="9b9d1244-d7b3-4388-bfa9-53b61e1a68b3"
NW_007446821.1	RepeatMasker	SINE/ID	114	339	1046	-	.	ID="RND-1_FAMILY-15";Tend="871";Tstart="655";shortTE="F";uid="97c8be93-bcf7-42b7-827d-4ab2c228ad47"
NW_007446825.1	RepeatMasker	LTR/Gypsy	268	392	622	-	.	ID="RND-1_FAMILY-104";Tend="933";Tstart="808";shortTE="F";uid="bd4a5edb-7153-4b99-b749-5ef050673f79"
NW_007384378.1	RepeatMasker	SINE/tRNA-RTE	12837	13137	2561	+	.	ID="RND-1_FAMILY-100";Tend="1039";Tstart="731";shortTE="F";uid="94cec90d-bf80-42b5-a58f-a36e2605d6c8"
NW_007384378.1	RepeatMasker	Unknown	560	718	869	+	.	ID="RND-6_FAMILY-47864";Tend="1658";Tstart="1488";shortTE="F";uid="fe6b318a-50e1-4813-93f5-26b8a1868a4c"
NW_007384378.1	RepeatMasker	LINE/RTE-BovB	11222	11514	851	+	.	ID="RND-1_FAMILY-159";TEgroup="ctg_6939%7CRND-1_FAMILY-159%7C1";Tend="795";Tstart="647";shortTE="F";uid="c46075d2-328f-4a56-9f2a-37d304e69cb7"
NW_007384378.1	RepeatMasker	RC/Helitron	10695	10998	1095	+	.	ID="RND-6_FAMILY-7347";Tend="1336";Tstart="971";shortTE="F";uid="953d7652-5a71-47f6-8aa7-b5197eef4c74"
NW_007384378.1	RepeatMasker	Unknown	775	1082	2812	+	.	ID="RND-5_FAMILY-2420";Tend="653";Tstart="347";shortTE="F";uid="dcb36893-acc9-40c0-acaf-4592e43e90ab"
NW_007384378.1	RepeatMasker	RC/Helitron	11569	11840	2160	-	.	ID="RND-6_FAMILY-7347";Tend="1377";Tstart="1105";shortTE="F";uid="7e06009e-cb3d-44fb-81f3-acfc3ebf4d3e"
NW_007384378.1	RepeatMasker	Unknown	22183	22422	627	-	.	ID="RND-1_FAMILY-605";Tend="1111";Tstart="902";shortTE="F";uid="b8985062-3e22-4ac5-8f57-82c32f96eaf3"
NW_007446834.1	RepeatMasker	Unknown	79	392	2686	-	.	ID="RND-1_FAMILY-129";Tend="1401";Tstart="1088";shortTE="F";uid="14d81fb5-d815-479d-811f-62f1e01275cf"
NW_007446836.1	RepeatMasker	Unknown	139	257	563	+	.	ID="RND-1_FAMILY-195";Tend="1109";Tstart="1000";shortTE="F";uid="2dbb8900-ea8e-4ffc-b171-6dc17f445801"
NW_007446836.1	RepeatMasker	DNA	249	384	893	+	.	ID="RND-1_FAMILY-108";Tend="1667";Tstart="1551";shortTE="F";uid="4a59ee69-865a-4bb2-9fae-f42ccc5e29bc"
NW_007446836.1	RepeatMasker	DNA/hAT-hAT19	113	250	514	-	.	ID="RND-6_FAMILY-24860";Tend="1913";Tstart="1794";shortTE="F";uid="7a859447-37cc-4587-9de8-c6bd0f882f4d"
NW_007378133.1	RepeatMasker	LTR	106325	106533	1555	+	.	ID="RND-6_FAMILY-548";Tend="1167";Tstart="954";shortTE="F";uid="2114ab0c-45a5-4150-9ca7-26b5cd771db5"
NW_007378133.1	RepeatMasker	SINE/tRNA-Meta	109315	109436	663	+	.	ID="RND-1_FAMILY-97";Tend="953";Tstart="835";shortTE="F";uid="ee9a04f9-253b-4522-8dd6-0b460056dcbb"
NW_007378133.1	RepeatMasker	LTR/Gypsy	133618	133747	503	+	.	ID="RND-1_FAMILY-232";Tend="1500";Tstart="1363";shortTE="F";uid="503295b7-cf72-4879-884b-fd1e6fcb7323"
NW_007378133.1	RepeatMasker	Unknown	30181	30790	748	+	.	ID="RND-6_FAMILY-44247";TEgroup="ctg_694%7CRND-6_FAMILY-44247%7C1";Tend="1013";Tstart="677";shortTE="T";uid="56d0241a-22cf-40a4-be94-933033358081"
NW_007378133.1	RepeatMasker	RC/Helitron	85908	86057	941	+	.	ID="RND-1_FAMILY-118";Tend="1506";Tstart="1382";shortTE="F";uid="a1c2eced-b55c-47f5-ad37-e30a95ad8eb0"
NW_007378133.1	RepeatMasker	Unknown	37565	37713	1310	+	.	ID="RND-6_FAMILY-44247";Tend="825";Tstart="677";shortTE="F";uid="b5bcb8bb-7b6c-4826-afda-e0cbc711c7d6"
NW_007378133.1	RepeatMasker	SINE/tRNA-Deu	67326	67470	939	+	.	ID="RND-1_FAMILY-835";Tend="917";Tstart="773";shortTE="F";uid="2043d139-b1a9-49bd-b362-12527113fb51"
NW_007378133.1	RepeatMasker	Unknown	67822	68332	3933	+	.	ID="RND-1_FAMILY-136";Tend="1370";Tstart="868";shortTE="F";uid="cd8e4715-6133-4864-a923-73b1bf64ea53"
NW_007378133.1	RepeatMasker	DNA/hAT-Charlie	26991	27199	1079	+	.	ID="RND-1_FAMILY-515";Tend="660";Tstart="446";shortTE="F";uid="f1244f70-17f9-4bb5-b0be-354371410c3a"
NW_007378133.1	RepeatMasker	Unknown	113873	114034	1004	+	.	ID="RND-1_FAMILY-48";Tend="862";Tstart="695";shortTE="F";uid="e77206da-e4a9-4446-a08b-7d7447eafbfd"
NW_007378133.1	RepeatMasker	SINE/tRNA-RTE	85145	85292	1288	+	.	ID="RND-1_FAMILY-100";Tend="883";Tstart="736";shortTE="F";uid="ad4238f5-7d8b-4e18-8bcf-3efb234d9d47"
NW_007378133.1	RepeatMasker	Unknown	43351	43453	474	+	.	ID="RND-5_FAMILY-3782";Tend="257";Tstart="160";shortTE="F";uid="1640e6d3-ce4d-440e-bf8d-747d23192b8f"
NW_007378133.1	RepeatMasker	Unknown	54690	54934	971	+	.	ID="RND-6_FAMILY-45419";Tend="1410";Tstart="1274";shortTE="F";uid="392bf6ed-c3b8-44f1-80ce-8113d419e8da"
NW_007378133.1	RepeatMasker	SINE/tRNA-Meta	41565	41699	511	+	.	ID="RND-1_FAMILY-97";Tend="984";Tstart="835";shortTE="F";uid="8cbd19ef-04e3-45f5-b8ca-ff3240ee35a8"
NW_007378133.1	RepeatMasker	DNA/TcMar-Tc1	140886	140988	795	+	.	ID="RND-6_FAMILY-40703";Tend="621";Tstart="519";shortTE="F";uid="2c342af8-3b53-49ed-93b1-a77400146493"
NW_007378133.1	RepeatMasker	Unknown	14429	14574	999	+	.	ID="RND-1_FAMILY-295";Tend="905";Tstart="760";shortTE="F";uid="f283eaff-7b8c-4673-b18a-b4f60d39e2ff"
NW_007378133.1	RepeatMasker	Unknown	134061	134693	1373	+	.	ID="RND-6_FAMILY-87";Tend="1300";Tstart="713";shortTE="F";uid="f40173c1-26ea-47a9-a319-da419901231e"
NW_007378133.1	RepeatMasker	Unknown	71985	72135	418	+	.	ID="RND-1_FAMILY-613";Tend="1181";Tstart="1010";shortTE="F";uid="ec454506-4857-440d-b3e8-abd2fd734b88"
NW_007378133.1	RepeatMasker	LTR	53027	53130	675	+	.	ID="RND-6_FAMILY-548";Tend="1062";Tstart="959";shortTE="F";uid="1c995670-ef11-4f02-b0cc-fc111adf1376"
NW_007378133.1	RepeatMasker	Unknown	1958	2118	889	+	.	ID="RND-1_FAMILY-459";Tend="792";Tstart="629";shortTE="F";uid="887e7f91-e704-4f91-82d1-d360cc61772c"
NW_007378133.1	RepeatMasker	Unknown	39398	39530	521	+	.	ID="RND-1_FAMILY-195";Tend="1146";Tstart="1032";shortTE="F";uid="0a96749e-e770-41d5-a9ed-dcf8bf10d369"
NW_007378133.1	RepeatMasker	LINE/L1-Tx1	135359	135644	682	+	.	ID="RND-4_FAMILY-112";TEgroup="ctg_694%7CRND-4_FAMILY-112%7C1";Tend="1873";Tstart="1291";shortTE="F";uid="edeaa12b-941f-402e-a75c-0d65e3ef42b5"
NW_007378133.1	RepeatMasker	DNA/Sola-2	145581	145736	843	+	.	ID="RND-1_FAMILY-789";Tend="1253";Tstart="1099";shortTE="F";uid="a858fa28-fde8-4de6-9def-42a38289b678"
NW_007378133.1	RepeatMasker	Unknown	26564	26716	1006	+	.	ID="RND-1_FAMILY-52";Tend="1090";Tstart="936";shortTE="F";uid="1efa0f38-926e-4f2c-98e9-c87a260dbce2"
NW_007378133.1	RepeatMasker	Unknown	45639	46042	3292	+	.	ID="RND-1_FAMILY-94";Tend="1066";Tstart="651";shortTE="F";uid="116c1231-8229-45d1-a11e-8db5078e76d3"
NW_007378133.1	RepeatMasker	Unknown	109705	109912	1717	+	.	ID="RND-1_FAMILY-52";Tend="1128";Tstart="921";shortTE="F";uid="f5bd4d98-e998-4716-afc3-0ce134d1f216"
NW_007378133.1	RepeatMasker	SINE/tRNA-RTE	8147	8328	1304	+	.	ID="RND-5_FAMILY-620";Tend="1216";Tstart="1044";shortTE="F";uid="7e9f3434-58c6-478c-ae28-1f4dfec64153"
NW_007378133.1	RepeatMasker	SINE/tRNA-Deu	86964	87108	938	+	.	ID="RND-1_FAMILY-835";Tend="917";Tstart="773";shortTE="F";uid="5a781cb3-321c-45ca-94c5-8ba8f6e460dc"
NW_007378133.1	RepeatMasker	SINE/tRNA-RTE	84695	84859	1346	+	.	ID="RND-1_FAMILY-100";Tend="900";Tstart="736";shortTE="F";uid="d844dbaa-8900-43eb-bbf1-d37ed1d3658b"
NW_007378133.1	RepeatMasker	Unknown	101615	101798	1438	+	.	ID="RND-1_FAMILY-469";Tend="1025";Tstart="838";shortTE="F";uid="3539279d-583e-4a37-8035-15561823d84d"
NW_007378133.1	RepeatMasker	Unknown	135550	136216	1373	+	.	ID="RND-6_FAMILY-87";Tend="1352";Tstart="713";shortTE="F";uid="3163b4f5-fb67-4ece-b62a-c5e8f4571f76"
NW_007378133.1	RepeatMasker	Unknown	107165	107941	4842	+	.	ID="RND-5_FAMILY-2144";Tend="1534";Tstart="186";shortTE="F";uid="aa148283-7833-4710-903c-1a1b5989916e"
NW_007378133.1	RepeatMasker	Unknown	79695	79849	415	+	.	ID="RND-1_FAMILY-613";Tend="1186";Tstart="1010";shortTE="F";uid="78e56dda-cd77-4f44-8694-2d8c3da19dc8"
NW_007378133.1	RepeatMasker	Unknown	6532	6755	1438	+	.	ID="RND-1_FAMILY-52";Tend="1138";Tstart="904";shortTE="F";uid="5e958c8b-d1c1-41d3-bf5f-11324d39a5da"
NW_007378133.1	RepeatMasker	DNA/hAT-hATm	134020	134151	771	+	.	ID="RND-6_FAMILY-23";Tend="1896";Tstart="1767";shortTE="F";uid="87e365c2-1872-4451-bdf9-4e79be9aadd8"
NW_007378133.1	RepeatMasker	DNA	95741	95855	756	+	.	ID="RND-6_FAMILY-33607";Tend="1178";Tstart="1052";shortTE="F";uid="4d45903d-21e2-4612-8542-8990ce625822"
NW_007378133.1	RepeatMasker	Unknown	47857	47992	1188	-	.	ID="RND-1_FAMILY-220";Tend="815";Tstart="680";shortTE="F";uid="becc8373-ac37-4069-846c-0bfc9d6a61b6"
NW_007378133.1	RepeatMasker	Unknown	68434	68740	818	-	.	ID="RND-1_FAMILY-633";Tend="1206";Tstart="894";shortTE="F";uid="2ab8d07d-1340-46c8-becd-c58cbd196cf3"
NW_007378133.1	RepeatMasker	Unknown	104886	105272	3131	-	.	ID="RND-1_FAMILY-129";Tend="1409";Tstart="1027";shortTE="F";uid="4110144e-60af-4048-9f9d-3ad0c76cc281"
NW_007378133.1	RepeatMasker	DNA/hAT-hATm	137962	138062	563	-	.	ID="RND-6_FAMILY-23";Tend="696";Tstart="596";shortTE="F";uid="18ceff51-4482-447e-82db-90778def8b0a"
NW_007378133.1	RepeatMasker	Unknown	46372	46660	783	-	.	ID="RND-1_FAMILY-212";TEgroup="ctg_694%7CRND-1_FAMILY-212%7C1";Tend="849";Tstart="737";shortTE="F";uid="ce18bfcc-feea-48b8-b724-4d93607a5043"
NW_007378133.1	RepeatMasker	Unknown	12458	12651	1641	-	.	ID="RND-1_FAMILY-275";Tend="1062";Tstart="875";shortTE="F";uid="94ce0e83-9c81-4dd9-8fd0-979b9811f29d"
NW_007378133.1	RepeatMasker	DNA/hAT-hATm	133632	133790	942	-	.	ID="RND-6_FAMILY-23";Tend="1838";Tstart="1677";shortTE="F";uid="cbadc302-0219-4933-ad1b-fe4cb5b96a27"
NW_007378133.1	RepeatMasker	SINE/tRNA-Meta	28079	28275	535	-	.	ID="RND-1_FAMILY-97";Tend="1001";Tstart="835";shortTE="F";uid="b4a0b5e6-fe0c-47d2-a34e-18e2274b4700"
NW_007378133.1	RepeatMasker	Unknown	66374	66568	904	-	.	ID="RND-1_FAMILY-256";Tend="862";Tstart="673";shortTE="F";uid="af7a261b-5282-4e39-a5fc-20a25ce6802f"
NW_007378133.1	RepeatMasker	DNA/hAT-Charlie	115857	116194	2768	-	.	ID="RND-1_FAMILY-432";Tend="1131";Tstart="788";shortTE="F";uid="25191ece-7f81-4430-8ef1-bee505e811f6"
NW_007378133.1	RepeatMasker	SINE/tRNA-Deu	106897	107057	649	-	.	ID="RND-1_FAMILY-54";Tend="1038";Tstart="776";shortTE="F";uid="2c30bc86-25aa-4aa1-9260-b238004ddd34"
NW_007378133.1	RepeatMasker	Unknown	124926	125130	1683	-	.	ID="RND-1_FAMILY-133";Tend="1103";Tstart="898";shortTE="F";uid="e06d5a11-be4d-435e-a60c-ce837b99729d"
NW_007378133.1	RepeatMasker	Unknown	103609	103880	2160	-	.	ID="RND-5_FAMILY-3298";Tend="1122";Tstart="851";shortTE="F";uid="f37a8a1f-65c2-44bb-90bf-5cf0b31115bd"
NW_007378133.1	RepeatMasker	Unknown	84152	84346	883	-	.	ID="RND-1_FAMILY-256";Tend="862";Tstart="673";shortTE="F";uid="8f29e099-859e-4551-9ddc-610359ff7a23"
NW_007378133.1	RepeatMasker	SINE/tRNA-Meta	125403	125547	562	-	.	ID="RND-1_FAMILY-97";Tend="988";Tstart="851";shortTE="F";uid="10389a7f-ac74-4a7d-83be-21e577dde06a"
NW_007378133.1	RepeatMasker	DNA/Maverick	13344	13658	861	-	.	ID="RND-1_FAMILY-84";Tend="1105";Tstart="819";shortTE="F";uid="09be246a-36e5-45f3-820c-6184a83470fe"
NW_007378133.1	RepeatMasker	Unknown	93011	93302	490	-	.	ID="RND-1_FAMILY-107";TEgroup="ctg_694%7CRND-1_FAMILY-107%7C1";Tend="388";Tstart="296";shortTE="T";uid="5470471f-1611-4f44-b6cd-64dc7b2aad36"
NW_007378133.1	RepeatMasker	Unknown	33617	33850	1724	-	.	ID="RND-6_FAMILY-45419";Tend="887";Tstart="668";shortTE="F";uid="4b48f2b6-b88e-4987-abe2-0f2ba7998863"
NW_007378133.1	RepeatMasker	Unknown	48681	48839	1089	-	.	ID="RND-5_FAMILY-2144";Tend="1533";Tstart="1403";shortTE="F";uid="93db1aea-3772-48eb-a529-5d566f8b9e8a"
NW_007378133.1	RepeatMasker	RC/Helitron	66748	66882	761	-	.	ID="HELITRON-N19_LMI";Tend="1106";Tstart="970";shortTE="F";uid="463123fc-e21f-49bf-a317-aec949bc3b87"
NW_007378133.1	RepeatMasker	Unknown	43366	43501	979	-	.	ID="RND-1_FAMILY-80";Tend="1030";Tstart="897";shortTE="F";uid="a76929f3-7987-4622-9cd6-7fc42e07e7f5"
NW_007378133.1	RepeatMasker	Unknown	138526	138659	976	-	.	ID="RND-1_FAMILY-295";Tend="898";Tstart="763";shortTE="F";uid="b59b4f66-489b-49d5-9c7f-d91d8c87f8c1"
NW_007378133.1	RepeatMasker	Unknown	140010	140142	901	-	.	ID="RND-6_FAMILY-5187";Tend="983";Tstart="856";shortTE="F";uid="429ca7f4-2a4f-40e4-8a47-a3b2513e416e"
NW_007378133.1	RepeatMasker	RC/Helitron	84535	84655	727	-	.	ID="HELITRON-N9_LMI";Tend="121";Tstart="1";shortTE="F";uid="ebd97411-dd94-4117-a2d0-0afa949332e8"
NW_007378133.1	RepeatMasker	Unknown	12331	12451	1057	-	.	ID="RND-1_FAMILY-278";Tend="816";Tstart="696";shortTE="F";uid="8d484f36-2858-482f-b17f-95a9fa571487"
NW_007378133.1	RepeatMasker	LINE/RTE-BovB	93657	93947	2037	-	.	ID="RND-6_FAMILY-12150";Tend="880";Tstart="581";shortTE="F";uid="3e72852f-bd82-481e-a5a2-8dbd8e11aa64"
NW_007378133.1	RepeatMasker	SINE/tRNA-Core	135293	135479	930	-	.	ID="RND-1_FAMILY-87";Tend="1299";Tstart="1106";shortTE="F";uid="ea452667-3b47-4c0f-a9f2-c33e59c833d3"
NW_007378133.1	RepeatMasker	LINE/RTE-BovB	59191	59401	870	-	.	ID="RND-5_FAMILY-478";Tend="1116";Tstart="912";shortTE="F";uid="ebc503b9-7f50-4ba8-bd4c-5b8db9baabb2"
NW_007378133.1	RepeatMasker	Unknown	144274	144522	1720	-	.	ID="RND-6_FAMILY-5187";Tend="1112";Tstart="851";shortTE="F";uid="0b94d2a6-7f92-48e7-af11-5199a76ffe7e"
NW_007378133.1	RepeatMasker	SINE/tRNA-Meta	137894	138048	1258	-	.	ID="RND-1_FAMILY-97";Tend="987";Tstart="833";shortTE="F";uid="73def698-f616-48fd-8929-8b2a73bad017"
NW_007378133.1	RepeatMasker	Unknown	64931	65130	584	-	.	ID="RND-5_FAMILY-1158";Tend="1194";Tstart="993";shortTE="F";uid="acdcc15e-312f-4175-afe8-e8cfffc678a7"
NW_007378133.1	RepeatMasker	DNA/hAT-Charlie	111000	111296	1874	-	.	ID="RND-1_FAMILY-571";Tend="1114";Tstart="779";shortTE="F";uid="cdf5666d-a215-407c-bbc8-197a093c6602"
NW_007378133.1	RepeatMasker	Unknown	134000	134122	576	-	.	ID="RND-1_FAMILY-31";Tend="1609";Tstart="1484";shortTE="F";uid="36eff195-ea62-417b-92c4-dfe2b316a5f7"
NW_007378133.1	RepeatMasker	Unknown	39028	39261	1724	-	.	ID="RND-6_FAMILY-45419";Tend="887";Tstart="668";shortTE="F";uid="760b72ab-75cc-42d4-8c17-b659553b345b"
NW_007378133.1	RepeatMasker	Unknown	85318	85456	443	-	.	ID="RND-5_FAMILY-796";Tend="1480";Tstart="1344";shortTE="F";uid="1b7dfed2-dc2a-4991-b4e8-badf4c73574b"
NW_007378133.1	RepeatMasker	Unknown	108772	108939	833	-	.	ID="RND-1_FAMILY-256";Tend="818";Tstart="665";shortTE="F";uid="4d42fc2c-33eb-479c-b3f6-e8b88aa997fc"
NW_007384379.1	RepeatMasker	SINE/5S	870	1109	1532	+	.	ID="RND-1_FAMILY-103";Tend="908";Tstart="662";shortTE="F";uid="ad6decb0-ffed-40f3-8085-a76a2bd18cad"
NW_007384379.1	RepeatMasker	SINE/tRNA-RTE	3334	3491	546	+	.	ID="RND-1_FAMILY-79";Tend="1850";Tstart="1763";shortTE="F";uid="f9491970-08ec-4be9-80df-44b403184fc4"
NW_007384379.1	RepeatMasker	Unknown	1730	2041	2697	-	.	ID="RND-6_FAMILY-30900";Tend="1305";Tstart="994";shortTE="F";uid="7c37bf6b-ee7e-44d9-8004-fdd0e7012f82"
NW_007446839.1	RepeatMasker	LINE/RTE-BovB	97	294	1029	-	.	ID="RND-6_FAMILY-4311";Tend="609";Tstart="428";shortTE="F";uid="348fafaa-fcb7-49fa-a9d1-5660ec7eabcf"
NW_007446841.1	RepeatMasker	LTR/Gypsy	37	391	464	+	.	ID="GYPSY-20_LSAL-I";Tend="2315";Tstart="1957";shortTE="F";uid="293af2f6-cb3b-4cc0-ae49-5be9bfd4dfa2"
NW_007446842.1	RepeatMasker	RC/Helitron	219	392	1286	+	.	ID="RND-1_FAMILY-202";Tend="1020";Tstart="874";shortTE="F";uid="1d89d66d-afdc-408f-8cd3-b2fcdd5706f3"
NW_007446846.1	RepeatMasker	Unknown	133	392	1484	-	.	ID="RND-1_FAMILY-106";Tend="1171";Tstart="919";shortTE="F";uid="9c63b2a8-8ab5-4e6b-b14a-396ac3dda6e9"
NW_007446847.1	RepeatMasker	Unknown	1	282	2049	-	.	ID="RND-6_FAMILY-62244";Tend="959";Tstart="681";shortTE="F";uid="133bc80d-a15c-4de4-92b2-75db0475b51f"
NW_007384380.1	RepeatMasker	Unknown	351	504	1311	+	.	ID="RND-1_FAMILY-243";Tend="931";Tstart="769";shortTE="F";uid="d1287b66-502e-4ba0-b475-099c4b63c2c9"
NW_007384380.1	RepeatMasker	DNA/hAT-hATm	1480	1719	1267	+	.	ID="RND-6_FAMILY-23";Tend="1896";Tstart="1662";shortTE="F";uid="2af3f37b-10b6-424b-95b9-22297b093b55"
NW_007384380.1	RepeatMasker	Unknown	2817	3162	2645	+	.	ID="RND-1_FAMILY-620";Tend="1490";Tstart="1148";shortTE="F";uid="ef6a1f66-b7e5-435c-93b4-6ddb34b2706d"
NW_007384380.1	RepeatMasker	Unknown	1227	1487	472	-	.	ID="RND-5_FAMILY-544";TEgroup="ctg_6941%7CRND-5_FAMILY-544%7C1";Tend="1511";Tstart="699";shortTE="F";uid="c01eb415-ec73-45d7-9c4a-08db6dc64fbe"
NW_007446849.1	RepeatMasker	Unknown	84	245	849	-	.	ID="RND-1_FAMILY-64";Tend="974";Tstart="816";shortTE="F";uid="483f14c4-a906-4029-9cf1-e0769a6e2def"
NW_007446851.1	RepeatMasker	DNA/Maverick	18	392	550	+	.	ID="RND-6_FAMILY-12032";Tend="976";Tstart="585";shortTE="F";uid="d92b7d62-ff29-4166-aae5-45ce2482e6ee"
NW_007446853.1	RepeatMasker	SINE/tRNA-RTE	47	205	527	-	.	ID="RND-1_FAMILY-79";Tend="1523";Tstart="1372";shortTE="F";uid="6d7a0f37-2b9b-4d53-8291-ea807108af20"
NW_007446855.1	RepeatMasker	RC/Helitron	1	392	3189	+	.	ID="RND-1_FAMILY-548";Tend="1021";Tstart="641";shortTE="F";uid="ae2add28-d248-4449-9158-6c53dc2dcafa"
NW_007446857.1	RepeatMasker	Unknown	84	341	2386	+	.	ID="RND-6_FAMILY-3294";Tend="342";Tstart="85";shortTE="F";uid="f03510c5-c10e-433e-88b4-1a677d0d8500"
NW_007384381.1	RepeatMasker	Unknown	2867	3038	461	+	.	ID="RND-6_FAMILY-1855";Tend="838";Tstart="661";shortTE="F";uid="445c0152-eeaf-42e0-9058-9ba4bc049d88"
NW_007384381.1	RepeatMasker	LINE/RTE-BovB	3243	3444	516	+	.	ID="RND-6_FAMILY-5654";Tend="845";Tstart="675";shortTE="F";uid="d735d1f2-0549-456a-8ca3-6ca57127a9b3"
NW_007384381.1	RepeatMasker	Unknown	3586	3946	1416	-	.	ID="RND-1_FAMILY-311";Tend="4996";Tstart="4660";shortTE="F";uid="003a4e59-bace-4369-b333-eaf4b86f43a2"
NW_007384381.1	RepeatMasker	LTR/Gypsy	3444	3579	408	-	.	ID="RND-4_FAMILY-360";Tend="1329";Tstart="1194";shortTE="F";uid="318e6a4f-26d4-4ffb-a9d6-9218d66ab858"
NW_007384381.1	RepeatMasker	Unknown	3110	3246	1112	-	.	ID="RND-5_FAMILY-8766";Tend="1120";Tstart="980";shortTE="F";uid="e4d183db-c6e8-404d-991d-7ee2dd8b378c"
NW_007384381.1	RepeatMasker	LTR/Gypsy	2897	3100	978	-	.	ID="RND-4_FAMILY-360";Tend="1407";Tstart="1197";shortTE="F";uid="ebdae6bc-6a84-4d92-bf05-21826aed106f"
NW_007446862.1	RepeatMasker	SINE/tRNA-Meta	1	106	905	+	.	ID="RND-1_FAMILY-97";Tend="991";Tstart="885";shortTE="F";uid="e66d42da-bcf4-46e1-a69b-31f7a0d433fb"
NW_007384382.1	RepeatMasker	DNA/Crypton-I	851	985	412	+	.	ID="RND-5_FAMILY-277";Tend="494";Tstart="370";shortTE="F";uid="93752e2a-8b89-4450-a897-ad438fcb1985"
NW_007384382.1	RepeatMasker	SINE/B4	2862	3096	1405	+	.	ID="RND-5_FAMILY-761";Tend="984";Tstart="756";shortTE="F";uid="68773a2a-7ae5-4ef3-b98f-f2086c05a468"
NW_007384382.1	RepeatMasker	LTR/Gypsy	2962	3113	529	-	.	ID="RND-1_FAMILY-232";Tend="1239";Tstart="1100";shortTE="F";uid="077fb1bc-0c45-4ec8-ab4b-13ef45d75ec1"
NW_007384382.1	RepeatMasker	SINE/ID	190	427	1592	-	.	ID="RND-1_FAMILY-16";Tend="1067";Tstart="841";shortTE="F";uid="eec52168-253a-43e0-a34d-32ba5f48f451"
NW_007446872.1	RepeatMasker	Unknown	1	264	1992	+	.	ID="RND-1_FAMILY-385";Tend="1273";Tstart="1011";shortTE="F";uid="bef9cc4e-5603-42c9-9144-e9e6ca8c7884"
NW_007446874.1	RepeatMasker	DNA	279	391	579	-	.	ID="RND-1_FAMILY-23";Tend="1430";Tstart="1320";shortTE="F";uid="2dc2ece5-0b60-42c0-90a2-49293cb33507"
NW_007446877.1	RepeatMasker	RC/Helitron	22	296	1925	-	.	ID="RND-1_FAMILY-437";Tend="1201";Tstart="905";shortTE="F";uid="36290b16-b2a0-4213-8b50-adb74224394c"
NW_007384383.1	RepeatMasker	DNA/hAT-Charlie	1996	2211	1730	+	.	ID="RND-6_FAMILY-3808";Tend="1085";Tstart="879";shortTE="F";uid="4b612dfb-463b-4c4b-834c-71c033aa597d"
NW_007384383.1	RepeatMasker	Unknown	3838	3940	773	+	.	ID="RND-1_FAMILY-256";Tend="854";Tstart="752";shortTE="F";uid="1078e8fe-8df9-4171-84a9-fae3fe9e15ad"
NW_007384383.1	RepeatMasker	LTR	2728	2861	476	-	.	ID="RND-6_FAMILY-548";Tend="1149";Tstart="1032";shortTE="F";uid="d1831fd5-76c0-4746-8d30-1a93a02ac89a"
NW_007384383.1	RepeatMasker	DNA/hAT-Charlie	1998	2346	913	-	.	ID="RND-4_FAMILY-1112";Tend="1063";Tstart="767";shortTE="F";uid="0cadd6c4-96e5-437e-8ef1-4de77412c889"
NW_007446881.1	RepeatMasker	Unknown	284	392	972	-	.	ID="RND-6_FAMILY-8984";Tend="1086";Tstart="978";shortTE="F";uid="14569ae6-87df-4f50-9042-c20055c7e052"
NW_007446886.1	RepeatMasker	LINE/RTE-X	1	392	3167	-	.	ID="RND-6_FAMILY-1240";Tend="934";Tstart="546";shortTE="F";uid="71011d2d-b9d5-4f2f-af6e-dd81cc6c0c0f"
NW_007384384.1	RepeatMasker	Unknown	1725	2150	3333	+	.	ID="RND-6_FAMILY-62244";Tend="1105";Tstart="689";shortTE="F";uid="f76dcd84-70ac-435a-a12a-fe53dde45541"
NW_007384384.1	RepeatMasker	Unknown	3379	3886	2901	-	.	ID="RND-6_FAMILY-18845";Tend="1047";Tstart="595";shortTE="F";uid="731167a5-ff2a-47b1-811a-766377080aa3"
NW_007384384.1	RepeatMasker	DNA/P	365	682	1268	-	.	ID="RND-6_FAMILY-25590";TEgroup="ctg_6945%7CRND-6_FAMILY-25590%7C1";Tend="1273";Tstart="284";shortTE="F";uid="0c32d43d-f628-4af2-8d9e-f1d47c3590d8"
NW_007384384.1	RepeatMasker	SINE/ID	972	1165	1138	-	.	ID="RND-1_FAMILY-5";Tend="1739";Tstart="1538";shortTE="F";uid="fcd9e696-5344-4e57-985e-b3a94881b207"
NW_007446896.1	RepeatMasker	Unknown	1	132	777	+	.	ID="RND-6_FAMILY-4482";Tend="2353";Tstart="2225";shortTE="F";uid="4855dfeb-df60-42bd-bed9-f092f05e78a6"
NW_007446896.1	RepeatMasker	Unknown	20	146	901	-	.	ID="RND-1_FAMILY-94";Tend="760";Tstart="653";shortTE="F";uid="0062f05a-dae9-45af-a954-56f433847442"
NW_007446898.1	RepeatMasker	Unknown	73	309	1861	-	.	ID="RND-6_FAMILY-1334";Tend="917";Tstart="657";shortTE="F";uid="351887cc-4a05-4fa4-85b7-2dc19548a495"
NW_007384385.1	RepeatMasker	Unknown	239	754	2348	+	.	ID="RND-5_FAMILY-94";Tend="1398";Tstart="885";shortTE="F";uid="a0827488-a5fd-4121-98ff-78ea0c37a236"
NW_007384385.1	RepeatMasker	Unknown	2670	3022	1670	+	.	ID="RND-5_FAMILY-8766";TEgroup="ctg_6946%7CRND-5_FAMILY-8766%7C1";Tend="1141";Tstart="897";shortTE="F";uid="578a1297-9ab8-41a4-9658-d08b4f6447c6"
NW_007384385.1	RepeatMasker	Unknown	3621	3949	2549	-	.	ID="RND-6_FAMILY-31316";Tend="952";Tstart="628";shortTE="F";uid="732e9cd3-7771-44dd-b071-9d2f18d23c69"
NW_007384385.1	RepeatMasker	Unknown	2171	2406	1165	-	.	ID="RND-5_FAMILY-8766";Tend="1152";Tstart="994";shortTE="F";uid="bd1b10f9-480a-4e25-abcc-fcaa2fbcbf19"
NW_007384385.1	RepeatMasker	Unknown	490	1882	6688	-	.	ID="RND-6_FAMILY-31316";Tend="1719";Tstart="381";shortTE="F";uid="00f6e966-16d0-4f6c-bdcd-45c204fc43ff"
NW_007446902.1	RepeatMasker	Unknown	1	321	2453	+	.	ID="RND-5_FAMILY-2144";Tend="1535";Tstart="1215";shortTE="F";uid="dd55f705-10cd-4f08-992d-c46009e93b4c"
NW_007446903.1	RepeatMasker	LINE/RTE-BovB	1	167	1398	+	.	ID="RND-6_FAMILY-4311";Tend="607";Tstart="442";shortTE="F";uid="802be152-e432-4cb9-9c5b-a9bdd785ff74"
NW_007446904.1	RepeatMasker	Unknown	1	391	2911	+	.	ID="RND-1_FAMILY-64";Tend="1474";Tstart="1081";shortTE="F";uid="2f4c0a22-6398-479a-b50e-9aeff98cc343"
NW_007446905.1	RepeatMasker	Unknown	110	275	664	-	.	ID="RND-6_FAMILY-6789";Tend="1108";Tstart="943";shortTE="F";uid="a30c1be6-b14c-44e7-98e2-ddcc200e3682"
NW_007384386.1	RepeatMasker	Unknown	2724	2865	580	+	.	ID="RND-6_FAMILY-23725";Tend="1346";Tstart="1197";shortTE="F";uid="0f53cb99-aec9-4d48-a7d4-45785f0a3e82"
NW_007384386.1	RepeatMasker	Unknown	1004	1118	741	-	.	ID="RND-5_FAMILY-5474";Tend="700";Tstart="576";shortTE="F";uid="d6bca0ac-d844-4061-8f0d-a6ac1f32a482"
NW_007446909.1	RepeatMasker	RC/Helitron	247	391	1292	+	.	ID="RND-1_FAMILY-570";Tend="1018";Tstart="874";shortTE="F";uid="90497c73-d601-4caf-8a6d-fec6a13f3166"
NW_007446913.1	RepeatMasker	SINE/tRNA-Core	271	389	531	+	.	ID="RND-1_FAMILY-87";Tend="921";Tstart="817";shortTE="F";uid="4f5025eb-9046-4ff9-8564-3bf91c1c79f1"
NW_007446913.1	RepeatMasker	Unknown	65	180	832	+	.	ID="RND-1_FAMILY-206";Tend="976";Tstart="858";shortTE="F";uid="44c823e0-8700-4f6e-babe-b14e9b461c20"
NW_007446915.1	RepeatMasker	LINE/RTE-BovB	85	220	712	+	.	ID="RND-6_FAMILY-12150";Tend="808";Tstart="626";shortTE="F";uid="c940ea91-b9dc-485e-ace7-a8a1a189f711"
NW_007446915.1	RepeatMasker	SINE/ID	201	380	435	-	.	ID="RND-6_FAMILY-766";Tend="1669";Tstart="1466";shortTE="F";uid="cdf841f6-4551-4b30-b064-dafa9af24502"
NW_007446916.1	RepeatMasker	DNA/TcMar-Tc1	62	391	1976	+	.	ID="RND-1_FAMILY-366";Tend="1122";Tstart="813";shortTE="F";uid="ec933a5b-64a8-4c6a-8954-ce69ffa3b2a6"
NW_007446917.1	RepeatMasker	Unknown	244	391	761	+	.	ID="RND-1_FAMILY-155";Tend="769";Tstart="648";shortTE="F";uid="3f2fe7f2-dad8-4e33-a9aa-acc96b4acf1c"
NW_007446917.1	RepeatMasker	DNA/TcMar-Tc1	231	338	514	-	.	ID="RND-1_FAMILY-366";Tend="1577";Tstart="1474";shortTE="F";uid="82074ffc-6f77-4731-b189-2975241ebb24"
NW_007384387.1	RepeatMasker	Unknown	1078	1179	705	+	.	ID="RND-6_FAMILY-7968";Tend="642";Tstart="541";shortTE="F";uid="92af4b8b-53f0-41bb-8cd2-8d363ede0c9b"
NW_007384387.1	RepeatMasker	Unknown	2195	2335	465	+	.	ID="RND-1_FAMILY-256";Tend="860";Tstart="704";shortTE="F";uid="10691f49-690a-4beb-8efa-7a7b665ec642"
NW_007384387.1	RepeatMasker	RC/Helitron	2	577	3130	-	.	ID="RND-1_FAMILY-277";Tend="1341";Tstart="859";shortTE="F";uid="a89df55c-57c4-4f7d-8884-4b211700683a"
NW_007446922.1	RepeatMasker	Unknown	36	199	1271	+	.	ID="RND-1_FAMILY-514";Tend="1065";Tstart="903";shortTE="F";uid="1794c949-7742-4916-b6f5-f902f8feb8dc"
NW_007446923.1	RepeatMasker	DNA/hAT-Tip100	69	279	558	+	.	ID="HAT-N23_LMI";Tend="2241";Tstart="2041";shortTE="F";uid="8056467c-4413-4e9b-8b87-84c5e9b15dfd"
NW_007446924.1	RepeatMasker	Unknown	72	258	1542	+	.	ID="RND-1_FAMILY-256";Tend="860";Tstart="674";shortTE="F";uid="0baf511d-2901-4ba4-a088-899f278d0a2f"
NW_007446925.1	RepeatMasker	SINE/ID	252	391	1036	-	.	ID="RND-1_FAMILY-16";Tend="1081";Tstart="948";shortTE="F";uid="75e8aa06-0f8b-43cf-aa0e-1b7f3863fae0"
NW_007446925.1	RepeatMasker	Unknown	1	193	1635	-	.	ID="RND-1_FAMILY-136";Tend="1058";Tstart="866";shortTE="F";uid="211fb25c-ffa5-43ce-8988-e5d3463878e9"
NW_007446927.1	RepeatMasker	Unknown	1	385	3424	+	.	ID="RND-6_FAMILY-4694";Tend="452";Tstart="68";shortTE="F";uid="38d21752-fb57-452d-972a-387a80206aa5"
NW_007384388.1	RepeatMasker	SINE/tRNA-RTE	3715	3948	1847	+	.	ID="RND-1_FAMILY-88";Tend="1100";Tstart="872";shortTE="F";uid="9d964c81-5956-42c9-a0e6-23096bc9c912"
NW_007446929.1	RepeatMasker	DNA/hAT-Ac	222	391	960	-	.	ID="RND-1_FAMILY-660";Tend="1108";Tstart="974";shortTE="F";uid="4e26a0f5-ce58-4b68-9fcc-81433b632f19"
NW_007446935.1	RepeatMasker	DNA/Academ-1	1	391	3391	+	.	ID="RND-6_FAMILY-734";Tend="1525";Tstart="1128";shortTE="F";uid="3e906657-a103-4729-a79b-fbad6dc49c35"
NW_007446937.1	RepeatMasker	Unknown	1	216	1830	+	.	ID="RND-1_FAMILY-844";Tend="1084";Tstart="869";shortTE="F";uid="a164d0be-0d50-451c-b109-8485f51f4431"
NW_007446938.1	RepeatMasker	Unknown	159	391	1683	+	.	ID="RND-1_FAMILY-462";Tend="1132";Tstart="902";shortTE="F";uid="e3faf1fa-d8f3-46a1-9432-5381f41faa18"
NW_007446938.1	RepeatMasker	DNA/Academ-1	1	120	857	-	.	ID="RND-6_FAMILY-734";Tend="2432";Tstart="2305";shortTE="F";uid="90dd799a-d3f3-435e-9c1f-446fc64de1a5"
NW_007378134.1	RepeatMasker	SINE/tRNA-Core	133616	134221	817	+	.	ID="RND-1_FAMILY-87";Tend="2498";Tstart="1903";shortTE="F";uid="ea0c016c-ca2d-4249-823a-cdf5a6eed0f6"
NW_007378134.1	RepeatMasker	SINE/B4	60060	60243	1362	+	.	ID="RND-5_FAMILY-761";Tend="985";Tstart="801";shortTE="F";uid="1bd28f2c-d6d3-449a-976d-2c00670a4a56"
NW_007378134.1	RepeatMasker	Unknown	42581	42733	1048	+	.	ID="RND-5_FAMILY-3298";Tend="1038";Tstart="889";shortTE="F";uid="8f40a6b1-70c1-457e-a28c-d01076b77216"
NW_007378134.1	RepeatMasker	Unknown	35255	35390	905	+	.	ID="RND-5_FAMILY-3298";Tend="1021";Tstart="889";shortTE="F";uid="12436693-2340-4ee7-8649-5285b6abad77"
NW_007378134.1	RepeatMasker	LINE/L1-Tx1	78202	78419	904	+	.	ID="RND-4_FAMILY-112";Tend="883";Tstart="671";shortTE="F";uid="c450ef2b-9919-45a7-b7b6-c9a576d51671"
NW_007378134.1	RepeatMasker	SINE/ID	94939	95163	1303	+	.	ID="RND-1_FAMILY-5";Tend="1749";Tstart="1515";shortTE="F";uid="b7affca3-dc02-4bb8-866a-014f83e60b3c"
NW_007378134.1	RepeatMasker	SINE/ID	76356	76536	1481	+	.	ID="RND-1_FAMILY-5";Tend="1769";Tstart="1591";shortTE="F";uid="81f06ff3-bbea-4af5-9544-81be9b418be1"
NW_007378134.1	RepeatMasker	Unknown	132049	132330	848	+	.	ID="RND-1_FAMILY-0";Tend="601";Tstart="335";shortTE="F";uid="65644813-ffa5-425f-8a6a-7500c9dfa7da"
NW_007378134.1	RepeatMasker	SINE/tRNA-Meta	120169	120285	523	+	.	ID="RND-1_FAMILY-97";Tend="956";Tstart="840";shortTE="F";uid="1ece5838-1fea-4686-bf44-3489293883a7"
NW_007378134.1	RepeatMasker	SINE/ID	118275	118450	744	+	.	ID="RND-1_FAMILY-6";Tend="1276";Tstart="1099";shortTE="F";uid="41fa090a-5b8f-476b-96d1-acb7227c7bfb"
NW_007378134.1	RepeatMasker	Unknown	31812	31925	626	+	.	ID="RND-1_FAMILY-325";Tend="1063";Tstart="958";shortTE="F";uid="341585a0-9775-49e6-a43d-9117e8ef722b"
NW_007378134.1	RepeatMasker	Unknown	146607	146713	703	+	.	ID="RND-6_FAMILY-38596";Tend="891";Tstart="783";shortTE="F";uid="dea219c1-b46d-4055-b2f5-899e3ffb4323"
NW_007378134.1	RepeatMasker	LINE/RTE-BovB	140705	140809	523	+	.	ID="RND-6_FAMILY-4311";Tend="527";Tstart="424";shortTE="F";uid="7701b276-4c99-4efa-aaf9-88157f6148a1"
NW_007378134.1	RepeatMasker	Unknown	41438	41551	613	+	.	ID="RND-1_FAMILY-325";Tend="1063";Tstart="958";shortTE="F";uid="87f22847-752e-47fa-b73c-eb161355e96a"
NW_007378134.1	RepeatMasker	SINE/5S	74787	75302	978	+	.	ID="RND-1_FAMILY-103";Tend="837";Tstart="356";shortTE="F";uid="ff04e07a-79e0-4b75-8ea1-beede582db5a"
NW_007378134.1	RepeatMasker	SINE/tRNA-RTE	43414	43598	1264	+	.	ID="RND-5_FAMILY-620";Tend="1200";Tstart="1007";shortTE="F";uid="e020b399-5aa1-43b5-a867-a9562d6ee323"
NW_007378134.1	RepeatMasker	LINE/RTE-BovB	75473	75652	1414	+	.	ID="RND-6_FAMILY-4311";Tend="624";Tstart="447";shortTE="F";uid="783d1999-f003-4013-86dd-6f02729d40a6"
NW_007378134.1	RepeatMasker	Unknown	145759	145863	673	+	.	ID="RND-6_FAMILY-38596";Tend="887";Tstart="790";shortTE="F";uid="573e77a7-3975-4618-a9a5-a80d85ce076e"
NW_007378134.1	RepeatMasker	SINE/5S	75855	76185	863	+	.	ID="RND-1_FAMILY-103";Tend="837";Tstart="395";shortTE="F";uid="0bca8116-3ff2-4bfd-bd22-d6164ac42d15"
NW_007378134.1	RepeatMasker	SINE/ID	72188	72426	1477	+	.	ID="RND-1_FAMILY-6";Tend="1317";Tstart="1078";shortTE="F";uid="96c8c7e4-0972-421c-8558-1bec69cf6b2b"
NW_007378134.1	RepeatMasker	Unknown	61861	62049	1447	+	.	ID="RND-1_FAMILY-844";Tend="1080";Tstart="892";shortTE="F";uid="01be41d5-545c-4b48-9c30-d67cd9492e5c"
NW_007378134.1	RepeatMasker	Unknown	27792	27946	1192	+	.	ID="RND-1_FAMILY-195";Tend="1324";Tstart="1170";shortTE="F";uid="228061c3-86ba-417a-b24c-bd3a0fb6e2f2"
NW_007378134.1	RepeatMasker	Unknown	47994	48440	1560	+	.	ID="RND-1_FAMILY-177";Tend="1847";Tstart="1475";shortTE="F";uid="1901b861-a85d-4fac-bb19-cca6634513a0"
NW_007378134.1	RepeatMasker	Unknown	41741	41849	614	+	.	ID="RND-1_FAMILY-325";Tend="1063";Tstart="963";shortTE="F";uid="c5cc77bf-9603-4eca-b4d5-a91d0bbdf244"
NW_007378134.1	RepeatMasker	LINE/L1-Tx1	117896	118088	556	+	.	ID="RND-1_FAMILY-1";Tend="1744";Tstart="1556";shortTE="F";uid="1af13c34-01a3-447e-add4-4a2c67c2323e"
NW_007378134.1	RepeatMasker	Unknown	74421	74539	826	+	.	ID="RND-1_FAMILY-206";Tend="978";Tstart="858";shortTE="F";uid="5468c530-9c8d-413e-a0e3-03bcd61586be"
NW_007378134.1	RepeatMasker	SINE/tRNA-Deu	145190	145341	1047	+	.	ID="RND-1_FAMILY-835";Tend="912";Tstart="766";shortTE="F";uid="86a0967f-c855-4caf-8cc1-b50345fb182f"
NW_007378134.1	RepeatMasker	Unknown	44616	44784	1264	+	.	ID="RND-5_FAMILY-3298";Tend="1038";Tstart="863";shortTE="F";uid="1e1becd7-f9c9-408c-8fa5-4e57c363b467"
NW_007378134.1	RepeatMasker	DNA/TcMar-Tc1	148685	148820	703	+	.	ID="RND-1_FAMILY-519";Tend="1074";Tstart="937";shortTE="F";uid="f4b707d1-5b1f-47bf-8e4f-bd17564c33a3"
NW_007378134.1	RepeatMasker	Unknown	72447	72555	513	+	.	ID="RND-6_FAMILY-17515";Tend="1251";Tstart="998";shortTE="F";uid="4293941a-f66e-42b1-aa07-8779e33c98ab"
NW_007378134.1	RepeatMasker	Unknown	42935	43092	1236	+	.	ID="RND-5_FAMILY-3298";Tend="1038";Tstart="880";shortTE="F";uid="e2869558-f978-401b-9524-d4c061350a09"
NW_007378134.1	RepeatMasker	Unknown	141641	141766	861	+	.	ID="RND-1_FAMILY-212";Tend="860";Tstart="741";shortTE="F";uid="8f6e7213-f4a6-4efc-971d-83a89c169809"
NW_007378134.1	RepeatMasker	SINE/tRNA-Deu	38821	39007	523	+	.	ID="RND-6_FAMILY-17372";Tend="1206";Tstart="1038";shortTE="F";uid="5e94db79-eb51-4b68-abae-e6c9aea69954"
NW_007378134.1	RepeatMasker	LINE/RTE-BovB	49992	50119	440	+	.	ID="RND-6_FAMILY-4311";Tend="574";Tstart="432";shortTE="F";uid="912357ed-acc4-4e7c-a8b3-221d7020e55b"
NW_007378134.1	RepeatMasker	DNA/Crypton-I	46259	46379	448	+	.	ID="RND-5_FAMILY-277";Tend="493";Tstart="360";shortTE="F";uid="1cc829bf-325c-44e7-8c03-b9f2020a5803"
NW_007378134.1	RepeatMasker	Unknown	73224	73472	686	+	.	ID="RND-1_FAMILY-61";TEgroup="ctg_695%7CRND-1_FAMILY-61%7C1";Tend="1010";Tstart="898";shortTE="F";uid="8d98f98f-a33e-47e0-ab86-0d73dcb425ac"
NW_007378134.1	RepeatMasker	SINE/tRNA-RTE	89343	89466	922	+	.	ID="RND-1_FAMILY-100";Tend="856";Tstart="735";shortTE="F";uid="821c65bd-8b8f-4d07-afba-b679107e5ba0"
NW_007378134.1	RepeatMasker	LTR/Gypsy	64038	64187	921	+	.	ID="RND-6_FAMILY-7101";Tend="980";Tstart="823";shortTE="F";uid="a33212c3-6e8a-45a5-aa20-bf35a5a532f7"
NW_007378134.1	RepeatMasker	Unknown	61558	61891	2748	+	.	ID="RND-5_FAMILY-3163";Tend="1402";Tstart="1068";shortTE="F";uid="165de642-0e5f-43c2-a5df-249a7152c9c5"
NW_007378134.1	RepeatMasker	SINE/5S	82087	82273	494	+	.	ID="RND-1_FAMILY-103";Tend="893";Tstart="656";shortTE="F";uid="e53bf839-fe23-4f60-b9ec-588f6a5b1df6"
NW_007378134.1	RepeatMasker	LTR/Gypsy	45818	45935	403	+	.	ID="RND-6_FAMILY-6192";Tend="1718";Tstart="1596";shortTE="F";uid="ed2d89e8-8a96-442b-9d13-c3d1ee16afeb"
NW_007378134.1	RepeatMasker	SINE/tRNA-RTE	30186	30542	681	+	.	ID="RND-6_FAMILY-31686";TEgroup="ctg_695%7CRND-6_FAMILY-31686%7C1";Tend="1165";Tstart="1021";shortTE="F";uid="8633fde8-96ee-426e-a54f-c2c4ce98f877"
NW_007378134.1	RepeatMasker	DNA/hAT-Charlie	65177	65420	1527	+	.	ID="RND-6_FAMILY-12929";Tend="993";Tstart="739";shortTE="F";uid="3c3d48f4-b1de-403b-827e-489596cc4806"
NW_007378134.1	RepeatMasker	Unknown	19745	19846	411	+	.	ID="RND-1_FAMILY-168";Tend="853";Tstart="750";shortTE="F";uid="48798212-8439-4085-a3d3-19bc25f1e1b6"
NW_007378134.1	RepeatMasker	LINE/L1-Tx1	118451	118698	655	+	.	ID="RND-1_FAMILY-1";Tend="1744";Tstart="1405";shortTE="F";uid="4846063f-68bf-4bc2-a56c-900fb41bffed"
NW_007378134.1	RepeatMasker	Unknown	54954	55120	427	+	.	ID="RND-1_FAMILY-107";TEgroup="ctg_695%7CRND-1_FAMILY-107%7C1";Tend="379";Tstart="301";shortTE="T";uid="b96d26dc-75ea-45d7-abf1-bf324aecbd9c"
NW_007378134.1	RepeatMasker	LTR/Gypsy	36472	36603	628	+	.	ID="RND-1_FAMILY-60";Tend="1227";Tstart="1091";shortTE="F";uid="7b757834-18fd-4865-946e-579e231355fa"
NW_007378134.1	RepeatMasker	SINE/tRNA-Meta	136635	136986	739	+	.	ID="RND-1_FAMILY-97";TEgroup="ctg_695%7CRND-1_FAMILY-97%7C2";Tend="978";Tstart="835";shortTE="T";uid="deb17f27-d5d6-427b-ae9f-bef319ff8ebc"
NW_007378134.1	RepeatMasker	SINE/tRNA-Meta	147731	147897	1104	+	.	ID="RND-1_FAMILY-97";Tend="995";Tstart="835";shortTE="F";uid="ce53e096-2a63-480b-b7c2-1f0a1c423776"
NW_007378134.1	RepeatMasker	DNA/hAT-Blackjack	109536	109674	607	+	.	ID="RND-1_FAMILY-727";Tend="1420";Tstart="1277";shortTE="F";uid="9854c5ba-54c0-415a-9e1e-e3d23aeffb81"
NW_007378134.1	RepeatMasker	DNA/hAT-Ac	62654	63279	5194	+	.	ID="RND-6_FAMILY-1214";Tend="968";Tstart="347";shortTE="F";uid="6b986cfe-17fe-4dff-88b6-c698e9cb973e"
NW_007378134.1	RepeatMasker	Unknown	65421	65521	780	+	.	ID="RND-1_FAMILY-98";Tend="1133";Tstart="1026";shortTE="F";uid="c1aa4f77-6b86-4be7-adc2-e308ca63306d"
NW_007378134.1	RepeatMasker	Unknown	41112	41218	589	+	.	ID="RND-1_FAMILY-325";Tend="1063";Tstart="958";shortTE="F";uid="b72c321e-7f6c-4156-8a33-bfe58ac764bd"
NW_007378134.1	RepeatMasker	SINE/ID	141470	141635	707	+	.	ID="RND-1_FAMILY-13";Tend="1808";Tstart="1637";shortTE="F";uid="55360b74-3544-4913-8e30-ce900c7b7be3"
NW_007378134.1	RepeatMasker	Unknown	32685	32853	1102	+	.	ID="RND-5_FAMILY-3298";Tend="1039";Tstart="876";shortTE="F";uid="56a2006b-37be-45b1-9f24-e6935ed34836"
NW_007378134.1	RepeatMasker	SINE/tRNA-Meta	147161	147327	1147	+	.	ID="RND-1_FAMILY-97";Tend="995";Tstart="835";shortTE="F";uid="6398ed6a-fc5e-48db-ab48-c30fa466b87a"
NW_007378134.1	RepeatMasker	Unknown	38148	38292	415	+	.	ID="RND-6_FAMILY-1998";TEgroup="ctg_695%7CRND-6_FAMILY-1998%7C1";Tend="927";Tstart="759";shortTE="T";uid="a33a6a10-a417-40b5-9098-65e5d595ada5"
NW_007378134.1	RepeatMasker	DNA/Crypton-I	64482	64742	1240	+	.	ID="RND-5_FAMILY-277";Tend="666";Tstart="426";shortTE="F";uid="0cbed6c9-55b9-43b4-85ac-c28f33daa82d"
NW_007378134.1	RepeatMasker	SINE/ID	43624	43780	631	+	.	ID="RND-1_FAMILY-5";Tend="1718";Tstart="1538";shortTE="F";uid="6e973f3d-8518-48f6-9a52-3dddcf053b62"
NW_007378134.1	RepeatMasker	Unknown	38356	38488	420	+	.	ID="RND-6_FAMILY-1998";Tend="929";Tstart="775";shortTE="F";uid="d0c4defd-5412-4f66-b886-0f5f48beb57c"
NW_007378134.1	RepeatMasker	SINE/tRNA-Meta	36679	36835	1045	+	.	ID="RND-1_FAMILY-97";Tend="994";Tstart="834";shortTE="F";uid="f4997282-cfb5-4939-838b-0252d75e2c8d"
NW_007378134.1	RepeatMasker	Unknown	47402	47633	1717	+	.	ID="RND-1_FAMILY-195";Tend="1478";Tstart="1246";shortTE="F";uid="b7a8cc4e-c785-4bd6-8ede-3bd7440f8fdb"
NW_007378134.1	RepeatMasker	Unknown	91455	91581	612	+	.	ID="RND-1_FAMILY-195";Tend="1476";Tstart="1347";shortTE="F";uid="9481de4f-0161-474e-85b5-7e16ef4a9662"
NW_007378134.1	RepeatMasker	Unknown	98955	99377	1361	+	.	ID="RND-6_FAMILY-48653";Tend="984";Tstart="607";shortTE="F";uid="577e80aa-59fc-4ac9-86af-e8fe8872d630"
NW_007378134.1	RepeatMasker	Unknown	50233	50470	1806	+	.	ID="RND-1_FAMILY-195";Tend="1413";Tstart="1170";shortTE="F";uid="e22343f8-4cae-4437-9bb3-c346e1b644d0"
NW_007378134.1	RepeatMasker	Unknown	129457	129575	783	+	.	ID="RND-1_FAMILY-212";Tend="856";Tstart="736";shortTE="F";uid="184d3c39-fecb-4fa4-9980-89745b7c0a56"
NW_007378134.1	RepeatMasker	DNA/hAT-Charlie	65815	66068	1652	+	.	ID="RND-6_FAMILY-12929";Tend="1013";Tstart="739";shortTE="F";uid="0269d025-9619-46a5-be9c-32432c4c319c"
NW_007378134.1	RepeatMasker	LINE/RTE-BovB	47146	47283	506	+	.	ID="RND-6_FAMILY-4311";Tend="580";Tstart="436";shortTE="F";uid="15d6e07e-4337-41a0-988e-70ecca088557"
NW_007378134.1	RepeatMasker	SINE/tRNA-Meta	120437	120554	545	+	.	ID="RND-1_FAMILY-97";Tend="956";Tstart="840";shortTE="F";uid="dc2b27eb-4dde-4e54-a519-e21f22e1950e"
NW_007378134.1	RepeatMasker	SINE/tRNA-Meta	10695	10849	1088	+	.	ID="RND-1_FAMILY-97";Tend="984";Tstart="834";shortTE="F";uid="8c6ccc18-131e-44f5-bf17-d9d84a660a41"
NW_007378134.1	RepeatMasker	Unknown	131799	131967	1055	+	.	ID="RND-6_FAMILY-23041";Tend="1025";Tstart="863";shortTE="F";uid="9058359e-e485-4b40-9458-00c7c76a7177"
NW_007378134.1	RepeatMasker	DNA/PIF-Harbinger	75653	75772	823	+	.	ID="RND-1_FAMILY-258";Tend="800";Tstart="526";shortTE="F";uid="316d99ef-be42-4a35-ab91-4d413fb54fe6"
NW_007378134.1	RepeatMasker	LTR/Gypsy	145973	146194	1039	+	.	ID="RND-6_FAMILY-18136";Tend="1565";Tstart="1319";shortTE="F";uid="f0a9329a-13ca-4f23-9eb9-45cb7b6556d1"
NW_007378134.1	RepeatMasker	DNA	59063	59175	432	+	.	ID="RND-1_FAMILY-23";Tend="1846";Tstart="1738";shortTE="F";uid="902e1e84-1991-43bc-b32f-4a54c61bdbbc"
NW_007378134.1	RepeatMasker	Unknown	7636	7740	496	+	.	ID="RND-1_FAMILY-107";Tend="377";Tstart="300";shortTE="F";uid="4bfc3816-eb19-470a-a110-9c2158472ee1"
NW_007378134.1	RepeatMasker	LINE/RTE-BovB	70701	70886	1260	-	.	ID="RND-6_FAMILY-4311";Tend="560";Tstart="375";shortTE="F";uid="62f994ee-a645-42b1-9c58-10845edfe8aa"
NW_007378134.1	RepeatMasker	LINE/RTE-BovB	41845	41956	602	-	.	ID="RND-6_FAMILY-4311";Tend="560";Tstart="449";shortTE="F";uid="dd6a3c23-4acc-46cd-b63d-42f12a791b5a"
NW_007378134.1	RepeatMasker	Unknown	63298	63481	632	-	.	ID="RND-6_FAMILY-3384";Tend="2075";Tstart="1892";shortTE="F";uid="a5e878ca-8113-4a6e-bfea-f8fbe117055c"
NW_007378134.1	RepeatMasker	RC/Helitron	67955	68140	818	-	.	ID="RND-6_FAMILY-8282";Tend="1109";Tstart="904";shortTE="F";uid="fef6ea64-ff97-415e-a738-e4011128622c"
NW_007378134.1	RepeatMasker	Unknown	114244	114397	1273	-	.	ID="RND-1_FAMILY-459";Tend="829";Tstart="676";shortTE="F";uid="01d105d7-54b6-4bcc-996f-82493f1e2c71"
NW_007378134.1	RepeatMasker	Unknown	119865	120089	1629	-	.	ID="RND-1_FAMILY-312";Tend="1475";Tstart="1225";shortTE="F";uid="a92cdc44-ba53-4122-b717-de2cde9cda46"
NW_007378134.1	RepeatMasker	Unknown	87310	87424	820	-	.	ID="RND-1_FAMILY-52";Tend="1115";Tstart="1001";shortTE="F";uid="23af8f34-3740-454f-a74f-623195e46e09"
NW_007378134.1	RepeatMasker	Unknown	125705	126124	3506	-	.	ID="RND-6_FAMILY-62244";Tend="1105";Tstart="686";shortTE="F";uid="c97850f0-c8f2-4180-b446-22c92904a6ac"
NW_007378134.1	RepeatMasker	DNA/Maverick	138073	138371	2267	-	.	ID="RND-1_FAMILY-84";Tend="1094";Tstart="786";shortTE="F";uid="cb9ffd6e-9543-4f20-9ce8-5f6977232f3d"
NW_007378134.1	RepeatMasker	Unknown	46822	47042	1482	-	.	ID="RND-1_FAMILY-177";Tend="1668";Tstart="1263";shortTE="F";uid="c83d91af-f239-4c46-9e42-ede8f84d17da"
NW_007378134.1	RepeatMasker	DNA/hAT-Charlie	7225	7424	925	-	.	ID="rnd-1_family-571";Tend="1046";Tstart="823";shortTE="F";uid="cbc3ef20-4373-4985-beb8-3177df0b2411"
NW_007378134.1	RepeatMasker	SINE/B4	53623	53810	725	-	.	ID="RND-5_FAMILY-761";Tend="959";Tstart="767";shortTE="F";uid="d5907ac0-1123-47ee-9850-26a9d7516c56"
NW_007378134.1	RepeatMasker	SINE/ID	71710	71916	1269	-	.	ID="RND-1_FAMILY-16";Tend="1084";Tstart="866";shortTE="F";uid="4f32f45d-ffc6-41cb-9701-c566cef6da36"
NW_007378134.1	RepeatMasker	Unknown	88512	88695	1415	-	.	ID="RND-1_FAMILY-52";Tend="1110";Tstart="924";shortTE="F";uid="9db595ce-23c2-4352-995c-5913779f4246"
NW_007378134.1	RepeatMasker	SINE/tRNA-RTE	128262	128385	754	-	.	ID="RND-1_FAMILY-89";Tend="969";Tstart="854";shortTE="F";uid="f4a06afc-2044-485d-81de-0a3156b304a5"
NW_007378134.1	RepeatMasker	SINE/tRNA-RTE	44314	44463	1072	-	.	ID="RND-1_FAMILY-111";Tend="1145";Tstart="1001";shortTE="F";uid="83435f76-01c0-49a7-9648-e32057d4f6c9"
NW_007378134.1	RepeatMasker	DNA/Maverick	123916	124252	419	-	.	ID="RND-6_FAMILY-12032";Tend="961";Tstart="646";shortTE="F";uid="f91cafd6-4f50-4994-8ac6-6010707475e7"
NW_007378134.1	RepeatMasker	LINE/RTE-BovB	38068	38269	459	-	.	ID="RND-6_FAMILY-4311";TEgroup="ctg_695%7CRND-6_FAMILY-4311%7C1";Tend="619";Tstart="474";shortTE="T";uid="78f501a5-e359-4e9d-8e06-13217ffe4d3b"
NW_007378134.1	RepeatMasker	LINE/I	109574	109835	1275	-	.	ID="RND-5_FAMILY-2097";Tend="1276";Tstart="1019";shortTE="F";uid="2344739e-de78-42b7-8453-ad48f8198cc9"
NW_007378134.1	RepeatMasker	Unknown	70179	70306	759	-	.	ID="RND-1_FAMILY-166";Tend="937";Tstart="802";shortTE="F";uid="1e1956be-1061-4d31-9d3c-80af98843609"
NW_007378134.1	RepeatMasker	SINE/ID	74620	74961	1703	-	.	ID="RND-1_FAMILY-4";Tend="1066";Tstart="746";shortTE="F";uid="6ad4904a-5704-4087-97d3-373f1bdbc491"
NW_007378134.1	RepeatMasker	Unknown	69867	70012	854	-	.	ID="RND-1_FAMILY-459";Tend="770";Tstart="626";shortTE="F";uid="efd07ef0-7520-44e9-92ff-75127fe55719"
NW_007378134.1	RepeatMasker	SINE/ID	146489	146603	426	-	.	ID="RND-1_FAMILY-6";Tend="1208";Tstart="1093";shortTE="F";uid="0f51f9a1-23ff-4fdb-9dfa-73c577baf9b1"
NW_007378134.1	RepeatMasker	Unknown	110196	110513	1001	-	.	ID="RND-1_FAMILY-278";TEgroup="ctg_695%7CRND-1_FAMILY-278%7C1";Tend="820";Tstart="679";shortTE="F";uid="6b4dab0b-1f40-4313-b4fa-495ef044c493"
NW_007378134.1	RepeatMasker	Unknown	91198	91467	2245	-	.	ID="RND-1_FAMILY-524";Tend="1236";Tstart="954";shortTE="F";uid="870eddd1-ed83-4d48-a54a-c87c89a30177"
NW_007378134.1	RepeatMasker	LINE/RTE-BovB	120288	120411	986	-	.	ID="RND-6_FAMILY-4311";Tend="606";Tstart="480";shortTE="F";uid="5a4f524d-71ce-4601-8d33-2dc9bf8dd5a9"
NW_007378134.1	RepeatMasker	Unknown	118552	118709	759	-	.	ID="RND-1_FAMILY-390";Tend="1666";Tstart="1501";shortTE="F";uid="2feba61f-c5d8-4e35-a604-31f5c50b989f"
NW_007378134.1	RepeatMasker	RC/Helitron	121005	121369	2722	-	.	ID="RND-1_FAMILY-437";Tend="1176";Tstart="825";shortTE="F";uid="6149b10e-3fa7-4cc5-9226-01aec0a424b3"
NW_007378134.1	RepeatMasker	Unknown	46309	46421	424	-	.	ID="RND-6_FAMILY-55917";Tend="285";Tstart="155";shortTE="F";uid="f685290d-94fc-4a90-afd6-2163ce11003a"
NW_007378134.1	RepeatMasker	Unknown	10490	10617	621	-	.	ID="RND-6_FAMILY-55917";Tend="255";Tstart="131";shortTE="F";uid="85420771-8102-4c55-9ee5-de3a6f4ec68f"
NW_007378134.1	RepeatMasker	Unknown	67726	67842	593	-	.	ID="RND-6_FAMILY-23317";Tend="453";Tstart="331";shortTE="F";uid="c4e61fde-30b1-4966-8f47-60338030ba4d"
NW_007378134.1	RepeatMasker	SINE/ID	50726	50869	563	-	.	ID="RND-1_FAMILY-15";Tend="812";Tstart="666";shortTE="F";uid="dde0e3ee-9707-49be-99f4-2478a3755a25"
NW_007378134.1	RepeatMasker	Unknown	70307	70408	835	-	.	ID="RND-1_FAMILY-106";Tend="1154";Tstart="1052";shortTE="F";uid="dee2ff07-7f58-450b-b209-461aa0d42d76"
NW_007378134.1	RepeatMasker	SINE/tRNA-RTE	31058	31290	1449	-	.	ID="RND-6_FAMILY-31686";Tend="1302";Tstart="1068";shortTE="F";uid="a6162b0b-7374-4155-ae98-815a9d811f3d"
NW_007378134.1	RepeatMasker	SINE/tRNA-Meta	39165	39338	1150	-	.	ID="RND-1_FAMILY-97";Tend="1001";Tstart="825";shortTE="F";uid="0970a723-0a66-4c8d-9632-cbd64cd3a19d"
NW_007378134.1	RepeatMasker	SINE/tRNA-Meta	38503	38652	1084	-	.	ID="RND-1_FAMILY-97";Tend="1001";Tstart="852";shortTE="F";uid="5459a5e4-4da3-4726-84e0-105ce153f78d"
NW_007378134.1	RepeatMasker	Unknown	129621	129953	2463	-	.	ID="RND-1_FAMILY-402";Tend="1244";Tstart="911";shortTE="F";uid="d82778c4-f3f1-4b39-a6ad-85a3bae1b801"
NW_007378134.1	RepeatMasker	Unknown	33162	33323	417	-	.	ID="RND-5_FAMILY-708";Tend="1530";Tstart="1358";shortTE="F";uid="1bd7a115-0e89-4a08-86c3-eb13427a5f4c"
NW_007378134.1	RepeatMasker	RC/Helitron	13133	13527	3137	-	.	ID="RND-1_FAMILY-228";Tend="1378";Tstart="983";shortTE="F";uid="9cfa73c1-ea02-47c9-9c7d-1cde562c1641"
NW_007378134.1	RepeatMasker	SINE/tRNA-RTE	39700	39932	1449	-	.	ID="RND-6_FAMILY-31686";Tend="1302";Tstart="1068";shortTE="F";uid="e3c17478-8db9-48b7-b40d-6cdb7de16f7c"
NW_007378134.1	RepeatMasker	LINE/RTE-BovB	31921	32032	591	-	.	ID="RND-6_FAMILY-4311";Tend="560";Tstart="449";shortTE="F";uid="dbfc2df1-c015-45b4-b08e-154d337038cc"
NW_007378134.1	RepeatMasker	SINE/ID	145626	145748	471	-	.	ID="RND-1_FAMILY-15";Tend="778";Tstart="655";shortTE="F";uid="4e0fae70-453e-4ebb-92f3-ab4e6dbd6e73"
NW_007378134.1	RepeatMasker	Unknown	68883	69361	1358	-	.	ID="RND-1_FAMILY-52";TEgroup="ctg_695%7CRND-1_FAMILY-52%7C1";Tend="1119";Tstart="927";shortTE="F";uid="281f47c5-568e-47a1-8292-ebb33d197782"
NW_007378134.1	RepeatMasker	SINE/ID	41219	41332	552	-	.	ID="RND-6_FAMILY-766";Tend="1351";Tstart="1238";shortTE="F";uid="b967070c-4502-44d0-8e66-a413304cfe71"
NW_007378134.1	RepeatMasker	LTR/Gypsy	149493	149693	854	-	.	ID="RND-6_FAMILY-7101";Tend="1003";Tstart="813";shortTE="F";uid="6784a88d-1c13-4945-84f6-91d1eb944a7c"
NW_007378134.1	RepeatMasker	SINE/ID	75709	75854	1004	-	.	ID="RND-1_FAMILY-15";Tend="815";Tstart="665";shortTE="F";uid="161d144d-93b3-44b3-9f40-b0af96c1ee6c"
NW_007378134.1	RepeatMasker	Unknown	128024	128173	800	-	.	ID="RND-1_FAMILY-295";Tend="885";Tstart="760";shortTE="F";uid="72cb9304-a9ed-46de-b22b-3b85d0e6206a"
NW_007378134.1	RepeatMasker	SINE/ID	94732	94901	741	-	.	ID="RND-1_FAMILY-15";Tend="860";Tstart="678";shortTE="F";uid="b88471d9-47f7-4aad-8aab-e01fcde0a6a5"
NW_007378134.1	RepeatMasker	Unknown	107912	108017	699	-	.	ID="RND-6_FAMILY-16953";Tend="1008";Tstart="881";shortTE="F";uid="817206f8-8105-4b0d-9657-473868bc2060"
NW_007378134.1	RepeatMasker	Unknown	26327	26454	629	-	.	ID="RND-6_FAMILY-55917";Tend="255";Tstart="131";shortTE="F";uid="13a4be26-e330-4f31-9d17-f6b13319fa32"
NW_007378134.1	RepeatMasker	Unknown	146774	146899	882	-	.	ID="RND-1_FAMILY-410";Tend="977";Tstart="836";shortTE="F";uid="8fdfc5cc-8287-49cf-8a1d-bdecc51262eb"
NW_007378134.1	RepeatMasker	LINE/L1-Tx1	120557	120679	1024	-	.	ID="RND-4_FAMILY-112";Tend="1791";Tstart="1665";shortTE="F";uid="c9b6e62e-8ce0-497c-ba25-18e3f8d73157"
NW_007378134.1	RepeatMasker	DNA/PIF-Harbinger	108913	109181	885	-	.	ID="RND-1_FAMILY-258";Tend="799";Tstart="529";shortTE="F";uid="d1204498-ec7e-4b30-9108-4810ac26a981"
NW_007378134.1	RepeatMasker	DNA/hAT-hATm	8867	9066	929	-	.	ID="RND-6_FAMILY-23";Tend="1871";Tstart="1675";shortTE="F";uid="1ada5f94-ba45-4e89-a578-bb019ec1cacd"
NW_007378134.1	RepeatMasker	SINE/tRNA-Deu	46272	46381	451	-	.	ID="RND-1_FAMILY-54";Tend="1458";Tstart="1342";shortTE="F";uid="6de3838f-488d-4b9f-b605-20380590f52b"
NW_007378134.1	RepeatMasker	Unknown	64329	64460	594	-	.	ID="RND-6_FAMILY-3384";Tend="1106";Tstart="975";shortTE="F";uid="a042972b-1bfc-46f7-a373-2a60f534c224"
NW_007378134.1	RepeatMasker	DNA/hAT-Charlie	14554	14833	1540	-	.	ID="RND-1_FAMILY-571";Tend="1120";Tstart="823";shortTE="F";uid="0a656f65-8c60-4c9c-ac74-bb30cb452fae"
NW_007378134.1	RepeatMasker	Unknown	38792	38907	843	-	.	ID="RND-1_FAMILY-65";Tend="1073";Tstart="958";shortTE="F";uid="d72869b8-08cc-41d6-a870-388109172d5d"
NW_007378134.1	RepeatMasker	Unknown	15203	15410	1220	-	.	ID="RND-1_FAMILY-168";Tend="952";Tstart="743";shortTE="F";uid="f5bdec18-5f64-453c-8d81-37312bf3bab5"
NW_007378134.1	RepeatMasker	SINE/tRNA-Core	132426	133069	684	-	.	ID="RND-1_FAMILY-87";TEgroup="ctg_695%7CRND-1_FAMILY-87%7C1";Tend="2500";Tstart="1974";shortTE="F";uid="4ebe8924-022c-47b6-915e-9d4322eae54d"
NW_007378134.1	RepeatMasker	LTR/Gypsy	143869	144059	979	-	.	ID="RND-6_FAMILY-7101";Tend="1003";Tstart="813";shortTE="F";uid="3194a408-e8b7-4ae6-a422-80cb5654d483"
NW_007378134.1	RepeatMasker	SINE/tRNA-RTE	15666	15886	1426	-	.	ID="RND-6_FAMILY-31686";Tend="1302";Tstart="1068";shortTE="F";uid="c52b8b02-1a45-4b58-8768-28bd23746ff9"
NW_007378134.1	RepeatMasker	Unknown	125360	125658	1675	-	.	ID="RND-1_FAMILY-459";TEgroup="ctg_695%7CRND-1_FAMILY-459%7C1";Tend="829";Tstart="630";shortTE="F";uid="5f609626-cd6c-4452-b5d8-bf0473ac0112"
NW_007378134.1	RepeatMasker	SINE/tRNA-Meta	52632	52969	954	-	.	ID="RND-1_FAMILY-97";TEgroup="ctg_695%7CRND-1_FAMILY-97%7C1";Tend="986";Tstart="813";shortTE="F";uid="d55985aa-6a09-4a86-b3b6-7c04bfab0e60"
NW_007378134.1	RepeatMasker	SINE/5S	28513	28830	455	-	.	ID="RND-1_FAMILY-103";TEgroup="ctg_695%7CRND-1_FAMILY-103%7C1";Tend="766";Tstart="660";shortTE="T";uid="f2271a04-7b54-41b6-91d2-c8926199679d"
NW_007378134.1	RepeatMasker	LINE/RTE-BovB	39933	40067	601	-	.	ID="RND-6_FAMILY-4311";Tend="618";Tstart="440";shortTE="F";uid="0e5af65f-e2ba-452f-ac81-6f2d11dc8bb9"
NW_007378134.1	RepeatMasker	Unknown	50480	50657	1322	-	.	ID="RND-1_FAMILY-65";Tend="1135";Tstart="958";shortTE="F";uid="5b0ace2d-166b-4614-9b2a-197b53d7acd4"
NW_007378134.1	RepeatMasker	RC/Helitron	83506	83636	512	-	.	ID="RND-6_FAMILY-8282";Tend="1021";Tstart="879";shortTE="F";uid="06731c32-2518-428b-bb01-46c34e1036fb"
NW_007378134.1	RepeatMasker	LINE/RTE-BovB	41547	41658	591	-	.	ID="RND-6_FAMILY-4311";Tend="560";Tstart="449";shortTE="F";uid="655b4f6f-c954-4cc0-b9aa-c40d290f5e81"
NW_007378134.1	RepeatMasker	SINE/ID	70887	70994	1050	-	.	ID="RND-1_FAMILY-4";Tend="1548";Tstart="1254";shortTE="F";uid="5abe98ab-3006-43aa-9aa9-40284e7eccd7"
NW_007378134.1	RepeatMasker	Unknown	131600	131728	1130	-	.	ID="RND-1_FAMILY-459";Tend="764";Tstart="636";shortTE="F";uid="d0fd8bb8-299b-4176-b420-431ae4b1c275"
NW_007378134.1	RepeatMasker	Unknown	72478	72719	614	-	.	ID="RND-1_FAMILY-0";Tend="526";Tstart="335";shortTE="F";uid="bb197e99-179a-4f98-9054-e1cb4b51372b"
NW_007378134.1	RepeatMasker	Unknown	45863	45975	407	-	.	ID="RND-6_FAMILY-55917";Tend="285";Tstart="155";shortTE="F";uid="70b18e44-989b-4429-8b60-e14cfbe50b79"
NW_007378134.1	RepeatMasker	DNA/Crypton-I	10853	10977	695	-	.	ID="RND-5_FAMILY-277";Tend="493";Tstart="370";shortTE="F";uid="c5b42718-6915-419b-a809-0d6c023ffa97"
NW_007378134.1	RepeatMasker	Unknown	133442	133583	1071	-	.	ID="RND-1_FAMILY-170";Tend="2298";Tstart="2151";shortTE="F";uid="ad152fb4-2e27-443d-b8f6-53fe20a4541f"
NW_007378134.1	RepeatMasker	LTR/Gypsy	39042	39152	452	-	.	ID="RND-1_FAMILY-60";Tend="1211";Tstart="1088";shortTE="F";uid="91a586d3-40c3-40b9-aa62-20af9e6e8da0"
NW_007378134.1	RepeatMasker	Unknown	107588	107693	699	-	.	ID="RND-6_FAMILY-16953";Tend="1008";Tstart="881";shortTE="F";uid="32c6b4b2-37a0-4c58-8866-b3b5cfa61913"
NW_007378134.1	RepeatMasker	Unknown	75458	75585	534	-	.	ID="RND-6_FAMILY-35251";Tend="489";Tstart="355";shortTE="F";uid="dd181d7b-45d8-44d5-8255-b3ac79f5fea1"
NW_007378134.1	RepeatMasker	Unknown	63795	63934	609	-	.	ID="RND-6_FAMILY-3384";Tend="1385";Tstart="1246";shortTE="F";uid="af278c10-133c-4244-b2e7-662538945df1"
NW_007378134.1	RepeatMasker	Unknown	19462	19572	648	-	.	ID="RND-1_FAMILY-80";Tend="1036";Tstart="928";shortTE="F";uid="06baec42-35fe-456d-9acf-5f510845c937"
NW_007378134.1	RepeatMasker	LINE/RTE-BovB	31291	31425	601	-	.	ID="RND-6_FAMILY-4311";Tend="618";Tstart="440";shortTE="F";uid="3f129f9c-2f21-47f5-9a20-dd2bab2e0547"
NW_007378134.1	RepeatMasker	Unknown	91488	91594	650	-	.	ID="RND-1_FAMILY-106";Tend="962";Tstart="856";shortTE="F";uid="d00e56e7-cd7c-4d1d-9de2-700cbe81c0a8"
NW_007378134.1	RepeatMasker	Unknown	4800	5383	1283	-	.	ID="RND-5_FAMILY-3298";TEgroup="ctg_695%7CRND-5_FAMILY-3298%7C1";Tend="1079";Tstart="860";shortTE="F";uid="9eb10bfc-153c-4764-bde1-438c0cd24a22"
NW_007378134.1	RepeatMasker	DNA/TcMar-Tc1	148179	148313	655	-	.	ID="RND-1_FAMILY-519";Tend="1820";Tstart="1683";shortTE="F";uid="e409dae5-fd90-4ae2-be2c-762d4ce8b7ea"
NW_007378134.1	RepeatMasker	Unknown	30618	30733	843	-	.	ID="RND-1_FAMILY-65";Tend="1073";Tstart="958";shortTE="F";uid="e5ec70e9-2359-476a-8948-4a4c377ddf9e"
NW_007378134.1	RepeatMasker	Unknown	11890	11998	754	-	.	ID="RND-1_FAMILY-80";Tend="1036";Tstart="929";shortTE="F";uid="5857df1e-3f39-4b4f-841a-e07f47423f84"
NW_007378134.1	RepeatMasker	Unknown	53088	53344	1940	-	.	ID="RND-1_FAMILY-195";Tend="1459";Tstart="1197";shortTE="F";uid="d24fd5d7-6aec-4ab3-99f9-102c9cffbcf4"
NW_007378134.1	RepeatMasker	Unknown	27948	28123	1459	-	.	ID="RND-5_FAMILY-2342";Tend="681";Tstart="506";shortTE="F";uid="c1f4c7fb-c48b-4419-ad51-f51594eb6e51"
NW_007378134.1	RepeatMasker	LTR/Gypsy	38178	38490	454	-	.	ID="RND-1_FAMILY-60";TEgroup="ctg_695%7CRND-1_FAMILY-60%7C1";Tend="1219";Tstart="1088";shortTE="F";uid="f7a45af7-e542-42c5-aca5-ef565c1ace44"
NW_007384389.1	RepeatMasker	Unknown	2902	3110	549	+	.	ID="RND-5_FAMILY-94";Tend="1181";Tstart="980";shortTE="F";uid="741104bd-82da-4419-82f6-122271defdbd"
NW_007384389.1	RepeatMasker	RC/Helitron	1817	2413	1367	+	.	ID="RND-6_FAMILY-8282";TEgroup="ctg_6950%7CRND-6_FAMILY-8282%7C1";Tend="1110";Tstart="809";shortTE="F";uid="ba87161f-4e9d-42d2-94b6-31a0acb24567"
NW_007384389.1	RepeatMasker	Unknown	966	1180	1560	+	.	ID="RND-5_FAMILY-3298";Tend="1080";Tstart="860";shortTE="F";uid="d0e17e9a-0759-4e03-b206-33e62a283314"
NW_007384389.1	RepeatMasker	Unknown	1	276	1372	+	.	ID="RND-6_FAMILY-62244";Tend="1109";Tstart="818";shortTE="F";uid="393557c6-dedf-4604-b5e7-c58f78ad229a"
NW_007384389.1	RepeatMasker	SINE/tRNA-RTE	110	298	817	-	.	ID="RND-1_FAMILY-100";Tend="1780";Tstart="1597";shortTE="F";uid="d973b193-506b-41e1-8ae3-15efce9a8ab6"
NW_007384389.1	RepeatMasker	RC/Helitron	814	949	947	-	.	ID="RND-6_FAMILY-8282";Tend="951";Tstart="812";shortTE="F";uid="5ce98b4f-2d88-4cd0-89eb-61f9c1f9821f"
NW_007384389.1	RepeatMasker	Unknown	3835	3948	930	-	.	ID="RND-1_FAMILY-131";Tend="541";Tstart="424";shortTE="F";uid="136ceeff-0d36-4630-bbde-746485532ade"
NW_007384389.1	RepeatMasker	SINE/tRNA-RTE	1649	1792	854	-	.	ID="RND-6_FAMILY-31686";Tend="1283";Tstart="1133";shortTE="F";uid="0254d134-af68-4307-b8f8-ad5147e95fb1"
NW_007384389.1	RepeatMasker	Unknown	699	842	862	-	.	ID="RND-1_FAMILY-206";Tend="976";Tstart="873";shortTE="F";uid="c2bac4a7-d433-4c7b-9c8f-a82cec4d6310"
NW_007446939.1	RepeatMasker	DNA/TcMar-Tigger	1	391	2834	-	.	ID="RND-5_FAMILY-239";Tend="1094";Tstart="709";shortTE="F";uid="32385b5f-c1e3-4687-8363-1b96fd4eef21"
NW_007446940.1	RepeatMasker	LINE/L2	44	348	777	-	.	ID="RND-6_FAMILY-3506";Tend="494";Tstart="190";shortTE="F";uid="748478fd-6f04-43ff-a6e3-df43607cbbf4"
NW_007446943.1	RepeatMasker	LTR/Gypsy	1	130	1091	+	.	ID="RND-1_FAMILY-60";Tend="1568";Tstart="1432";shortTE="F";uid="9d5dddd4-6b45-4917-bb0d-1379d8aedf6d"
NW_007446944.1	RepeatMasker	LINE/RTE-BovB	185	391	609	-	.	ID="RND-6_FAMILY-54328";Tend="1026";Tstart="820";shortTE="F";uid="cc3fd312-d636-4618-8998-7f883f60e3d6"
NW_007446947.1	RepeatMasker	LINE/Dong-R4	1	391	3484	+	.	ID="RND-6_FAMILY-9997";Tend="808";Tstart="419";shortTE="F";uid="575f3869-5096-44ba-b524-f8ff03d38145"
NW_007384390.1	RepeatMasker	Unknown	3703	3837	634	+	.	ID="RND-1_FAMILY-275";Tend="1026";Tstart="874";shortTE="F";uid="8c41c66a-d64f-490e-9262-9dfef4a415b6"
NW_007384390.1	RepeatMasker	DNA/Academ-1	3839	3952	823	+	.	ID="RND-6_FAMILY-15514";Tend="1369";Tstart="1256";shortTE="F";uid="309d5a56-9449-4f9a-a6bd-3afee801ea9f"
NW_007384390.1	RepeatMasker	Unknown	7229	7468	1530	-	.	ID="RND-1_FAMILY-605";Tend="1102";Tstart="876";shortTE="F";uid="75858737-0280-4311-89a5-40f9f67be01d"
NW_007384390.1	RepeatMasker	Unknown	5845	6047	1429	-	.	ID="RND-5_FAMILY-3563";Tend="1089";Tstart="888";shortTE="F";uid="3a3de598-146d-4bdb-bf1f-7fab2f721c4b"
NW_007384390.1	RepeatMasker	SINE/ID	2005	2192	1118	-	.	ID="RND-1_FAMILY-5";Tend="1759";Tstart="1542";shortTE="F";uid="44375b95-03c7-4b9c-a5e8-94bf35e2dfd6"
NW_007384390.1	RepeatMasker	DNA/hAT-Ac	2877	3197	2432	-	.	ID="RND-1_FAMILY-660";Tend="1053";Tstart="743";shortTE="F";uid="40f44f4c-210f-432c-be1b-5b8f0a6c9768"
NW_007384390.1	RepeatMasker	Unknown	3463	3596	777	-	.	ID="RND-6_FAMILY-2666";Tend="1777";Tstart="1645";shortTE="F";uid="1631d947-ef12-442e-95a1-d5cbfa313d6c"
NW_007384390.1	RepeatMasker	Unknown	6059	6256	585	-	.	ID="RND-1_FAMILY-605";Tend="1115";Tstart="874";shortTE="F";uid="9a2b07cf-307f-40f2-87ad-48ca7e5f96c8"
NW_007446951.1	RepeatMasker	Unknown	200	319	916	-	.	ID="RND-6_FAMILY-8012";Tend="467";Tstart="353";shortTE="F";uid="64dba343-3dd4-4e7e-9d8a-562e042bd808"
NW_007446953.1	RepeatMasker	Unknown	58	391	2261	-	.	ID="RND-6_FAMILY-45419";Tend="1386";Tstart="1062";shortTE="F";uid="368f13f7-5247-4683-9e7a-23b66ec45df6"
NW_007446954.1	RepeatMasker	Unknown	168	283	859	-	.	ID="RND-1_FAMILY-206";Tend="977";Tstart="861";shortTE="F";uid="f010d1fa-5ed4-4686-b00b-b858a5ed408e"
NW_007446956.1	RepeatMasker	Unknown	185	391	546	-	.	ID="RND-5_FAMILY-768";Tend="435";Tstart="188";shortTE="F";uid="8dd39769-2a03-4fe3-be36-9fdca4fbddc4"
NW_007446957.1	RepeatMasker	Unknown	223	391	1055	-	.	ID="RND-1_FAMILY-131";Tend="1310";Tstart="1033";shortTE="F";uid="8609795b-1965-4e9f-90d4-c89f6e35972b"
NW_007446958.1	RepeatMasker	LINE/I	59	159	702	-	.	ID="RND-5_FAMILY-2097";Tend="1257";Tstart="1157";shortTE="F";uid="d550751d-bdd8-44dc-a8c2-001ea1fba788"
NW_007384391.1	RepeatMasker	Unknown	197	529	2014	+	.	ID="RND-5_FAMILY-1637";Tend="715";Tstart="405";shortTE="F";uid="11847fd4-df1c-4d10-8132-ed8ad43c188e"
NW_007384391.1	RepeatMasker	Unknown	2487	2838	2001	+	.	ID="RND-1_FAMILY-177";Tend="1815";Tstart="1466";shortTE="F";uid="a28d763a-0fd0-48e5-8d50-b9c867a0695b"
NW_007384391.1	RepeatMasker	DNA/Crypton-I	3833	3946	413	-	.	ID="RND-5_FAMILY-277";Tend="248";Tstart="134";shortTE="F";uid="9ab13916-d2e4-4867-a65f-435671bb825a"
NW_007384391.1	RepeatMasker	Unknown	503	606	784	-	.	ID="RND-1_FAMILY-155";Tend="1730";Tstart="1630";shortTE="F";uid="995cae07-c0a4-47d6-b77b-a5dbea7cafe3"
NW_007446959.1	RepeatMasker	LINE/I	156	312	1019	-	.	ID="RND-1_FAMILY-650";Tend="1158";Tstart="1002";shortTE="F";uid="a4c16c29-627b-4c1a-bcee-43f02afece0f"
NW_007446964.1	RepeatMasker	Unknown	3	391	2692	-	.	ID="RND-6_FAMILY-8187";Tend="674";Tstart="292";shortTE="F";uid="480b4a2f-c2bc-49f9-8297-e4468d833f03"
NW_007446968.1	RepeatMasker	Unknown	244	391	982	+	.	ID="RND-1_FAMILY-27";Tend="815";Tstart="670";shortTE="F";uid="8ba919a8-5248-4773-b9c6-b8f422584cc8"
NW_007384392.1	RepeatMasker	Unknown	2586	2915	2903	+	.	ID="RND-6_FAMILY-62244";Tend="1103";Tstart="771";shortTE="F";uid="d46cdf4d-849c-4e51-b98f-56b2222afb10"
NW_007384392.1	RepeatMasker	SINE/5S	479	590	593	+	.	ID="RND-1_FAMILY-103";Tend="898";Tstart="787";shortTE="F";uid="8b3b15ae-55bd-40da-9c11-19af8f6ab652"
NW_007384392.1	RepeatMasker	DNA/hAT-Charlie	593	740	529	-	.	ID="RND-5_FAMILY-6244";Tend="1077";Tstart="855";shortTE="F";uid="29da9925-d1eb-4735-86d7-60e8e9a41ec7"
NW_007384392.1	RepeatMasker	Unknown	1392	1514	635	-	.	ID="RND-5_FAMILY-4718";Tend="1528";Tstart="1395";shortTE="F";uid="e771f21e-b7a1-469b-a2d6-77353e9e4f4d"
NW_007384392.1	RepeatMasker	Unknown	350	478	424	-	.	ID="RND-5_FAMILY-4718";Tend="1165";Tstart="1047";shortTE="F";uid="415369ff-8161-44a8-bd95-e12c1a3cf338"
NW_007446971.1	RepeatMasker	Unknown	1	391	2710	-	.	ID="RND-1_FAMILY-462";TEgroup="ctg_69532%7CRND-1_FAMILY-462%7C1";Tend="1719";Tstart="1392";shortTE="F";uid="8c7e5f7f-e5fc-46e6-9879-e38c113ce758"
NW_007446972.1	RepeatMasker	LTR/Gypsy	3	391	807	+	.	ID="GYPSY-5_DSIM-I";Tend="4394";Tstart="4055";shortTE="F";uid="10913984-d11b-47f4-b740-8b784d8445b2"
NW_007446973.1	RepeatMasker	Unknown	169	289	462	-	.	ID="RND-1_FAMILY-70";Tend="1018";Tstart="908";shortTE="F";uid="c4e016b6-7dc6-4fc8-9fc4-0cc5ea8bd4c7"
NW_007446974.1	RepeatMasker	Unknown	163	347	571	-	.	ID="RND-1_FAMILY-256";Tend="860";Tstart="669";shortTE="F";uid="e81186d8-8a91-4783-a0ce-e134a879edf8"
NW_007446977.1	RepeatMasker	Unknown	1	391	3150	-	.	ID="RND-1_FAMILY-94";Tend="1056";Tstart="664";shortTE="F";uid="49e6bf07-32d2-43ff-8866-8ea708d9506f"
NW_007384393.1	RepeatMasker	Unknown	2727	2889	430	-	.	ID="RND-1_FAMILY-196";Tend="1079";Tstart="904";shortTE="F";uid="9c6c6bdf-5652-42c7-81bc-726f5fe35ce9"
NW_007384393.1	RepeatMasker	SINE/ID	1230	1485	1060	-	.	ID="RND-1_FAMILY-10";Tend="957";Tstart="743";shortTE="F";uid="413dc2f9-1abe-4306-830a-13859a6fc0d1"
NW_007384393.1	RepeatMasker	Unknown	2893	3006	868	-	.	ID="RND-6_FAMILY-427";Tend="1027";Tstart="910";shortTE="F";uid="fd110028-58b2-4c7c-992c-f082e06aeb4e"
NW_007446979.1	RepeatMasker	Unknown	86	245	516	+	.	ID="RND-1_FAMILY-70";Tend="1038";Tstart="886";shortTE="F";uid="c93be264-83d5-4971-957b-8d91322b8358"
NW_007446980.1	RepeatMasker	Unknown	47	391	2450	-	.	ID="RND-1_FAMILY-132";Tend="1676";Tstart="1337";shortTE="F";uid="a8e63241-949b-4868-8e48-e7222d871ca5"
NW_007446982.1	RepeatMasker	Unknown	232	391	1259	+	.	ID="RND-6_FAMILY-62244";Tend="848";Tstart="689";shortTE="F";uid="3773ee8f-9756-4106-a25d-a709c8431dff"
NW_007384394.1	RepeatMasker	RC/Helitron	1507	1755	1858	+	.	ID="RND-6_FAMILY-6592";Tend="1026";Tstart="781";shortTE="F";uid="eef2f9b0-3d57-4492-9369-cac52dc6fb62"
NW_007384394.1	RepeatMasker	Unknown	884	994	736	+	.	ID="RND-1_FAMILY-195";Tend="1112";Tstart="1000";shortTE="F";uid="7c1a5df1-8d63-4a3b-b728-fcf61bdb6355"
NW_007384394.1	RepeatMasker	DNA/Merlin	3021	3746	5271	+	.	ID="RND-1_FAMILY-34";Tend="1657";Tstart="949";shortTE="F";uid="928dff1a-0e8e-41dc-9990-b85fc279f912"
NW_007384394.1	RepeatMasker	DNA/hAT-hAT19	854	1009	723	-	.	ID="RND-6_FAMILY-24860";TEgroup="ctg_6955%7CRND-6_FAMILY-24860%7C1";Tend="1913";Tstart="1767";shortTE="T";uid="97acf437-03be-453c-9b90-f28979bd67cf"
NW_007384394.1	RepeatMasker	Unknown	43	784	3848	-	.	ID="RND-5_FAMILY-3790";Tend="1482";Tstart="751";shortTE="F";uid="822ac6d1-1255-4234-90a0-e801802d07f1"
NW_007384394.1	RepeatMasker	DNA/hAT-Blackjack	1359	1538	1311	-	.	ID="RND-1_FAMILY-91";Tend="1100";Tstart="930";shortTE="F";uid="a53329c0-4028-4b1b-9ea8-1c40b5235bcb"
NW_007446989.1	RepeatMasker	SINE/ID	287	391	701	+	.	ID="RND-1_FAMILY-4";Tend="802";Tstart="657";shortTE="F";uid="eb741d97-7765-4e25-ae82-037b35e64b62"
NW_007446990.1	RepeatMasker	DNA/Academ-1	104	249	542	+	.	ID="RND-6_FAMILY-15514";Tend="880";Tstart="732";shortTE="F";uid="fd7a088a-123f-4f3e-9def-934af92b871f"
NW_007446990.1	RepeatMasker	Unknown	1	135	569	+	.	ID="RND-1_FAMILY-412";Tend="1178";Tstart="1060";shortTE="F";uid="05978aef-56f0-4873-bfcd-8a029d98c7bc"
NW_007446991.1	RepeatMasker	RC/Helitron	75	310	443	+	.	ID="RND-6_FAMILY-8282";Tend="1093";Tstart="909";shortTE="F";uid="26ebd352-8bb3-471d-94fe-f6e35f777be1"
NW_007446994.1	RepeatMasker	Unknown	1	192	1293	+	.	ID="RND-6_FAMILY-1666";Tend="1032";Tstart="843";shortTE="F";uid="66960942-7cbe-4015-91c1-165a68dacf11"
NW_007384395.1	RepeatMasker	SINE/ID	2505	2720	1423	+	.	ID="RND-1_FAMILY-5";Tend="1752";Tstart="1538";shortTE="F";uid="fdd8fd09-2281-4c97-9b52-99c1c9f798ee"
NW_007384395.1	RepeatMasker	Unknown	1473	2315	7537	-	.	ID="RND-6_FAMILY-4972";Tend="1433";Tstart="591";shortTE="F";uid="04c71959-7ce8-45aa-a65d-a563133614b9"
NW_007384395.1	RepeatMasker	SINE/tRNA-Meta	1246	1403	985	-	.	ID="RND-1_FAMILY-97";Tend="990";Tstart="834";shortTE="F";uid="5e3ebe9e-e8c9-4eac-b488-4f26acde4e2f"
NW_007447002.1	RepeatMasker	Unknown	40	249	1463	-	.	ID="RND-1_FAMILY-98";Tend="1080";Tstart="876";shortTE="F";uid="b552ea14-348a-4b6b-94a4-d9e9fa6e6d83"
NW_007384396.1	RepeatMasker	LTR/Gypsy	889	993	585	+	.	ID="RND-1_FAMILY-60";Tend="1091";Tstart="988";shortTE="F";uid="e6385c80-b1dc-48f5-9955-5c163b7838ea"
NW_007384396.1	RepeatMasker	SINE/tRNA-Meta	1121	1256	455	+	.	ID="RND-1_FAMILY-97";Tend="1000";Tstart="856";shortTE="F";uid="7feca851-da87-4c50-9a20-80284d45285f"
NW_007384396.1	RepeatMasker	Unknown	2296	2582	1093	+	.	ID="RND-5_FAMILY-2342";TEgroup="ctg_6957%7CRND-5_FAMILY-2342%7C1";Tend="1036";Tstart="497";shortTE="F";uid="b85055a3-b258-4433-adae-a1e1f08eac73"
NW_007384396.1	RepeatMasker	SINE/tRNA-RTE	3041	3187	704	-	.	ID="RND-1_FAMILY-22";Tend="1464";Tstart="1349";shortTE="F";uid="951ee7f2-865f-4be0-9806-5aaea235bac9"
NW_007384396.1	RepeatMasker	Unknown	3186	3306	526	-	.	ID="RND-1_FAMILY-163";Tend="1041";Tstart="923";shortTE="F";uid="29db2416-f300-474d-bf48-7a89c55dd4db"
NW_007384396.1	RepeatMasker	Unknown	1892	2000	759	-	.	ID="RND-1_FAMILY-473";Tend="986";Tstart="869";shortTE="F";uid="cfabcc10-dbd0-4cc3-8a0d-68244b8c1f7c"
NW_007447009.1	RepeatMasker	Unknown	1	107	955	-	.	ID="RND-6_FAMILY-44247";Tend="783";Tstart="677";shortTE="F";uid="37abf516-abbf-47f6-8823-08beb757455c"
NW_007447010.1	RepeatMasker	Unknown	1	109	912	+	.	ID="RND-1_FAMILY-129";Tend="1406";Tstart="1298";shortTE="F";uid="c2573e30-6de9-4167-ae5f-38a634478fbc"
NW_007447010.1	RepeatMasker	LINE/RTE-BovB	224	384	707	+	.	ID="RND-6_FAMILY-4311";Tend="606";Tstart="447";shortTE="F";uid="09b25529-eeff-4fa2-83a9-62bd8d02e9fa"
NW_007447011.1	RepeatMasker	DNA/hAT-Charlie	153	391	1287	+	.	ID="RND-1_FAMILY-495";Tend="1104";Tstart="861";shortTE="F";uid="d5cfeb6c-e069-4084-87ec-f69f2b21a759"
NW_007447012.1	RepeatMasker	Unknown	46	364	2384	+	.	ID="RND-1_FAMILY-668";Tend="1199";Tstart="884";shortTE="F";uid="a945db69-8d26-469a-b4ae-3815cd79bce1"
NW_007447014.1	RepeatMasker	LINE/RTE-BovB	114	378	820	-	.	ID="RND-1_FAMILY-159";Tend="803";Tstart="431";shortTE="F";uid="9ae0a57f-d52a-4556-a117-a96bf0a6184c"
NW_007384397.1	RepeatMasker	Unknown	1236	1401	1376	+	.	ID="RND-1_FAMILY-74";Tend="526";Tstart="361";shortTE="F";uid="d2b73109-e97c-42c9-a4a4-11b28fb8f262"
NW_007384397.1	RepeatMasker	Unknown	989	1156	686	+	.	ID="RND-1_FAMILY-19";Tend="947";Tstart="790";shortTE="F";uid="9866e471-c85a-4ae9-9456-bbf4c82d0689"
NW_007384397.1	RepeatMasker	Unknown	1715	2065	1107	-	.	ID="RND-1_FAMILY-129";TEgroup="ctg_6958%7CRND-1_FAMILY-129%7C1";Tend="1426";Tstart="772";shortTE="F";uid="257074bf-392a-415c-8528-bde7c11d6681"
NW_007447019.1	RepeatMasker	Satellite	53	284	1150	+	.	ID="RND-1_FAMILY-51";Tend="1034";Tstart="809";shortTE="F";uid="598f37bb-0bfe-4948-880f-de742591a65f"
NW_007447023.1	RepeatMasker	Unknown	1	101	660	-	.	ID="RND-1_FAMILY-138";Tend="707";Tstart="614";shortTE="F";uid="84d1b591-64ac-4ffd-8c56-e371213ebbcc"
NW_007447023.1	RepeatMasker	RC/Helitron	107	387	618	-	.	ID="RND-1_FAMILY-548";TEgroup="ctg_69584%7CRND-1_FAMILY-548%7C1";Tend="1256";Tstart="706";shortTE="F";uid="e610da11-f42b-4065-b6f3-f86677e3fdc8"
NW_007447024.1	RepeatMasker	LINE/R1	232	391	1038	-	.	ID="RND-5_FAMILY-464";Tend="516";Tstart="320";shortTE="F";uid="f314f958-ec24-4ec2-ab33-bb31ac4a68d7"
NW_007447024.1	RepeatMasker	Unknown	1	186	1251	-	.	ID="RND-1_FAMILY-658";Tend="677";Tstart="514";shortTE="F";uid="d937f6ee-d7d6-4948-9328-7132683253b7"
NW_007447025.1	RepeatMasker	LINE/L1-Tx1	1	318	796	-	.	ID="RND-4_FAMILY-112";Tend="1609";Tstart="1339";shortTE="F";uid="c77f9da4-781c-4e51-889f-4fefbb712561"
NW_007447027.1	RepeatMasker	SINE/ID	59	183	720	-	.	ID="RND-1_FAMILY-6";Tend="1356";Tstart="1227";shortTE="F";uid="ccf96c73-8ba6-4556-8aad-25479ea9cad0"
NW_007447027.1	RepeatMasker	Unknown	87	200	613	-	.	ID="RND-1_FAMILY-344";Tend="1740";Tstart="1616";shortTE="F";uid="30e0836c-705b-418b-8bc9-e68c017971e8"
NW_007447029.1	RepeatMasker	LINE/I	248	391	1215	-	.	ID="RND-1_FAMILY-663";Tend="1241";Tstart="1098";shortTE="F";uid="0c7f1594-a78a-4839-9191-1bac888cf783"
NW_007447029.1	RepeatMasker	DNA/hAT-Tip100	82	253	1468	-	.	ID="RND-1_FAMILY-273";Tend="1186";Tstart="1015";shortTE="F";uid="d720d5b2-1573-4bdf-9933-dba7b87a9bdb"
NW_007447031.1	RepeatMasker	SINE/ID	136	364	1590	+	.	ID="RND-1_FAMILY-9";Tend="1010";Tstart="780";shortTE="F";uid="a66241b8-275b-4187-aaf0-4a20ec0dcadf"
NW_007447031.1	RepeatMasker	LINE/RTE-BovB	2	148	725	-	.	ID="RND-1_FAMILY-593";Tend="735";Tstart="592";shortTE="F";uid="e396996c-f175-43fa-aa76-7697c91e6968"
NW_007447033.1	RepeatMasker	Unknown	201	332	725	-	.	ID="RND-1_FAMILY-166";Tend="915";Tstart="791";shortTE="F";uid="704adb99-7228-4df3-a2af-6b6128634e53"
NW_007447036.1	RepeatMasker	Unknown	164	329	577	+	.	ID="RND-5_FAMILY-2144";Tend="1029";Tstart="845";shortTE="F";uid="b3dc98f7-ee66-45b9-b5d2-052d6fb8565c"
NW_007447038.1	RepeatMasker	DNA/hAT-Charlie	125	316	1033	+	.	ID="RND-1_FAMILY-495";Tend="1071";Tstart="877";shortTE="F";uid="a9e17e6d-7530-4dd2-9c1c-c046601127c1"
NW_007378135.1	RepeatMasker	SINE/tRNA-Core	26564	26699	690	+	.	ID="RND-1_FAMILY-72";Tend="1014";Tstart="893";shortTE="F";uid="c46b36c3-81f6-4f16-8302-f5f339b897ea"
NW_007378135.1	RepeatMasker	Unknown	105172	105272	665	+	.	ID="RND-1_FAMILY-48";Tend="856";Tstart="756";shortTE="F";uid="b3528fb7-f4cc-44c4-8776-cf7c7fdd51b9"
NW_007378135.1	RepeatMasker	SINE/ID	88595	88852	1855	+	.	ID="RND-1_FAMILY-5";Tend="1772";Tstart="1539";shortTE="F";uid="86457a59-0658-4b06-a655-e8be34c929d1"
NW_007378135.1	RepeatMasker	Unknown	150082	150400	1709	+	.	ID="RND-6_FAMILY-44247";Tend="929";Tstart="677";shortTE="F";uid="eab81f71-05e2-45ac-bce2-624def5aa2d8"
NW_007378135.1	RepeatMasker	SINE/tRNA-Core	55877	55993	697	+	.	ID="RND-6_FAMILY-6951";Tend="960";Tstart="864";shortTE="F";uid="a8d4ba24-c6fe-48d4-9377-081514d0b6f5"
NW_007378135.1	RepeatMasker	RC/Helitron	73186	73603	2276	+	.	ID="RND-1_FAMILY-202";Tend="1253";Tstart="874";shortTE="F";uid="ff5b5dec-25cd-456b-9dd6-1c6ddcdb0c3a"
NW_007378135.1	RepeatMasker	Unknown	7387	7522	439	+	.	ID="RND-6_FAMILY-55917";Tend="1165";Tstart="1034";shortTE="F";uid="3b9e7626-b2cf-4e82-ad0a-63b1c6e1b0c4"
NW_007378135.1	RepeatMasker	SINE/ID	111633	111736	768	+	.	ID="RND-1_FAMILY-3";Tend="937";Tstart="833";shortTE="F";uid="01abb4a2-e76e-4747-a066-ac1a1977731a"
NW_007378135.1	RepeatMasker	Unknown	125129	125282	905	+	.	ID="RND-1_FAMILY-473";Tend="1032";Tstart="873";shortTE="F";uid="d21e8095-1d89-481f-ad49-5143bdfca687"
NW_007378135.1	RepeatMasker	SINE/ID	53995	54098	718	+	.	ID="RND-1_FAMILY-5";Tend="1679";Tstart="1591";shortTE="F";uid="b281d8e4-af15-43bc-bc5e-31530f7cadd6"
NW_007378135.1	RepeatMasker	LINE/I	134603	134739	477	+	.	ID="RND-5_FAMILY-2097";Tend="1257";Tstart="1134";shortTE="F";uid="58dc13eb-ac2c-48a6-a41e-51cc9df858c1"
NW_007378135.1	RepeatMasker	DNA/Maverick	96713	96969	550	+	.	ID="rnd-6_family-12032";Tend="961";Tstart="768";shortTE="F";uid="aecf4a38-129c-40d3-b264-2eafd51be8ee"
NW_007378135.1	RepeatMasker	Unknown	101165	101308	774	+	.	ID="RND-1_FAMILY-256";Tend="824";Tstart="693";shortTE="F";uid="6ba50428-e12d-4c59-ba19-4dc75f8041fe"
NW_007378135.1	RepeatMasker	Unknown	105059	105171	663	+	.	ID="RND-1_FAMILY-256";Tend="824";Tstart="717";shortTE="F";uid="e9a31b40-a1ed-44f1-a54d-2f4b3541d598"
NW_007378135.1	RepeatMasker	Unknown	77375	77498	671	+	.	ID="RND-1_FAMILY-170";Tend="2267";Tstart="2160";shortTE="F";uid="051a41c3-b7b5-4030-93c0-34d56d175177"
NW_007378135.1	RepeatMasker	SINE/ID	138386	138756	1549	+	.	ID="RND-1_FAMILY-4";Tend="1066";Tstart="747";shortTE="F";uid="563ad390-711d-47e2-af58-dd78b0d078d1"
NW_007378135.1	RepeatMasker	SINE/ID	115674	115914	1741	+	.	ID="RND-1_FAMILY-5";Tend="1777";Tstart="1539";shortTE="F";uid="ccd3ecc0-21f8-4368-ae19-f76026514e4f"
NW_007378135.1	RepeatMasker	Unknown	92192	92418	1628	+	.	ID="RND-5_FAMILY-8766";Tend="1152";Tstart="932";shortTE="F";uid="622b4a5e-18f6-449c-8b67-659e6c0a69ea"
NW_007378135.1	RepeatMasker	DNA/Sola-2	81883	82059	1490	+	.	ID="RND-1_FAMILY-789";Tend="1193";Tstart="1017";shortTE="F";uid="2358a6fc-3efa-46eb-b455-6a9aad447892"
NW_007378135.1	RepeatMasker	Unknown	22667	22786	710	+	.	ID="RND-1_FAMILY-122";Tend="1059";Tstart="927";shortTE="F";uid="19007646-d1c2-4187-935f-8005be63c499"
NW_007378135.1	RepeatMasker	DNA/hAT-Blackjack	116466	116670	553	+	.	ID="RND-1_FAMILY-91";TEgroup="ctg_696%7CRND-1_FAMILY-91%7C1";Tend="844";Tstart="783";shortTE="T";uid="125726eb-7f2e-45cc-8c42-1b887f87f177"
NW_007378135.1	RepeatMasker	DNA/Maverick	131020	131282	510	+	.	ID="RND-6_FAMILY-12032";Tend="995";Tstart="752";shortTE="F";uid="450a0254-386c-49d1-8390-a4922b0228a2"
NW_007378135.1	RepeatMasker	Unknown	31752	31994	2024	+	.	ID="RND-1_FAMILY-798";Tend="1190";Tstart="951";shortTE="F";uid="f1a02d4b-a845-4d51-b172-a1b32a2e450d"
NW_007378135.1	RepeatMasker	LINE/I-Jockey	129845	130018	517	+	.	ID="RND-6_FAMILY-13024";Tend="1013";Tstart="747";shortTE="F";uid="2a4d21a6-1699-4a34-b509-bb99415978cd"
NW_007378135.1	RepeatMasker	Unknown	11887	12006	710	+	.	ID="RND-1_FAMILY-122";Tend="1059";Tstart="927";shortTE="F";uid="e085f299-da93-4edb-b444-5c792eb8b3a2"
NW_007378135.1	RepeatMasker	LTR/Gypsy	81680	81843	1254	+	.	ID="RND-6_FAMILY-7101";Tend="974";Tstart="812";shortTE="F";uid="7ce9c044-9977-4ad2-a19f-0f202059e6cf"
NW_007378135.1	RepeatMasker	SINE/tRNA-RTE	112405	112585	1136	+	.	ID="RND-1_FAMILY-2";Tend="1715";Tstart="1524";shortTE="F";uid="3b98b558-e7c7-4ac1-baaf-e8204c29acbd"
NW_007378135.1	RepeatMasker	DNA/hAT-Blackjack	95802	95932	746	+	.	ID="RND-1_FAMILY-66";Tend="886";Tstart="762";shortTE="F";uid="6fbc4b7e-caec-4fac-b675-c40772a98697"
NW_007378135.1	RepeatMasker	Unknown	97194	97418	1573	+	.	ID="RND-5_FAMILY-8766";Tend="1152";Tstart="932";shortTE="F";uid="6b2758cd-337c-4f9d-ac94-a836e8fc7d47"
NW_007378135.1	RepeatMasker	SINE/ID	103613	103719	627	+	.	ID="RND-1_FAMILY-5";Tend="1669";Tstart="1563";shortTE="F";uid="24dbba04-b670-407a-8d37-cc499469322b"
NW_007378135.1	RepeatMasker	Unknown	102492	102627	632	+	.	ID="RND-1_FAMILY-496";Tend="846";Tstart="700";shortTE="F";uid="3cc1bda1-adea-4230-a818-7bec152cfac8"
NW_007378135.1	RepeatMasker	LINE/I-Jockey	130318	130436	996	+	.	ID="RND-6_FAMILY-13024";Tend="1113";Tstart="996";shortTE="F";uid="de70895e-8d3a-4883-8d0c-73d0d6227962"
NW_007378135.1	RepeatMasker	RC/Helitron	76638	76756	404	+	.	ID="RND-1_FAMILY-560";Tend="1646";Tstart="1525";shortTE="F";uid="11e91dea-0527-487d-bbec-4e424a6aeff4"
NW_007378135.1	RepeatMasker	LINE/I-Jockey	45852	46017	1168	+	.	ID="RND-6_FAMILY-9407";Tend="941";Tstart="776";shortTE="F";uid="0e4c8d02-ade9-4e4b-b14d-ffae9e74f305"
NW_007378135.1	RepeatMasker	Unknown	128597	128725	1008	+	.	ID="RND-1_FAMILY-139";Tend="860";Tstart="723";shortTE="F";uid="e2b4f879-d81e-40af-bb83-9d6e6c563965"
NW_007378135.1	RepeatMasker	Unknown	30105	30334	1048	+	.	ID="RND-6_FAMILY-2666";Tend="1726";Tstart="1495";shortTE="F";uid="bf186533-07f1-4075-a02b-95c0bc232c6a"
NW_007378135.1	RepeatMasker	LINE/I-Jockey	139725	139831	523	+	.	ID="RND-6_FAMILY-13024";Tend="993";Tstart="890";shortTE="F";uid="b43d874d-5e5c-4de6-bf25-31a4801d904a"
NW_007378135.1	RepeatMasker	SINE/ID	123435	123666	1690	+	.	ID="RND-1_FAMILY-5";Tend="1767";Tstart="1539";shortTE="F";uid="c6a041f2-eb86-4492-866a-a2891cdac382"
NW_007378135.1	RepeatMasker	DNA/hAT-Blackjack	135412	135811	2946	+	.	ID="RND-1_FAMILY-83";Tend="1790";Tstart="1375";shortTE="F";uid="21b1a908-5dff-401a-96c4-a1a01c928afd"
NW_007378135.1	RepeatMasker	Unknown	26606	26710	940	+	.	ID="RND-1_FAMILY-65";Tend="1024";Tstart="920";shortTE="F";uid="e9c55c07-fa09-443c-a7c3-a7ad2c170f67"
NW_007378135.1	RepeatMasker	SINE/tRNA-RTE	32844	33014	1460	+	.	ID="RND-1_FAMILY-79";Tend="1996";Tstart="1827";shortTE="F";uid="77ecc4cc-8ef8-431e-8806-85a5dcf6e0ed"
NW_007378135.1	RepeatMasker	LTR/Gypsy	111461	111623	1082	+	.	ID="RND-6_FAMILY-7101";Tend="974";Tstart="811";shortTE="F";uid="af4bba95-7f88-41f8-a9ca-77c972fa8ab9"
NW_007378135.1	RepeatMasker	Unknown	21530	21650	962	+	.	ID="RND-5_FAMILY-3163";Tend="1216";Tstart="1099";shortTE="F";uid="16af83ad-425d-4eae-8f1e-4eda41b2c9d1"
NW_007378135.1	RepeatMasker	Unknown	118362	118496	985	+	.	ID="RND-1_FAMILY-809";Tend="1316";Tstart="1180";shortTE="F";uid="64a0068d-a3fd-4331-86c1-b64aee2641a8"
NW_007378135.1	RepeatMasker	SINE/ID	114903	115143	1741	+	.	ID="RND-1_FAMILY-5";Tend="1777";Tstart="1539";shortTE="F";uid="f166390c-e626-4bea-898a-3ee82a198042"
NW_007378135.1	RepeatMasker	Unknown	42144	42320	1083	+	.	ID="RND-5_FAMILY-4401";Tend="897";Tstart="726";shortTE="F";uid="8d17ee73-627a-47db-bdb5-b26b6e5e9199"
NW_007378135.1	RepeatMasker	Satellite	78642	78744	711	+	.	ID="RND-6_FAMILY-2981";Tend="1963";Tstart="1858";shortTE="F";uid="2c65d9cc-69b4-4978-ab8b-d31519fc0765"
NW_007378135.1	RepeatMasker	SINE/ID	139853	140000	1170	+	.	ID="RND-1_FAMILY-28";Tend="1003";Tstart="854";shortTE="F";uid="5ebc3796-5903-44d0-a07e-22793ba457b9"
NW_007378135.1	RepeatMasker	DNA	70534	71941	12649	+	.	ID="RND-1_FAMILY-23";Tend="1824";Tstart="416";shortTE="F";uid="8fa49677-5a62-4471-bff0-4318f5e7491a"
NW_007378135.1	RepeatMasker	Unknown	120718	120884	1075	+	.	ID="RND-1_FAMILY-473";Tend="1032";Tstart="873";shortTE="F";uid="b80cf8e2-fc62-437a-a4f9-3e45994fcd31"
NW_007378135.1	RepeatMasker	RC/Helitron	89986	90703	6432	+	.	ID="RND-6_FAMILY-6592";Tend="1525";Tstart="808";shortTE="F";uid="6d17d967-d0a8-4533-afc3-855b30d1f85a"
NW_007378135.1	RepeatMasker	DNA/Maverick	129568	129696	485	+	.	ID="polinton-8_nvi";Tend="8232";Tstart="8078";shortTE="F";uid="8198c5d5-bbfd-4b9f-bfab-de78332bc918"
NW_007378135.1	RepeatMasker	Unknown	76494	76736	818	+	.	ID="RND-1_FAMILY-415";Tend="1562";Tstart="1254";shortTE="F";uid="a614f81e-49d3-4835-b731-47e1aa236a10"
NW_007378135.1	RepeatMasker	Unknown	16634	17185	3789	+	.	ID="RND-5_FAMILY-3163";TEgroup="ctg_696%7CRND-5_FAMILY-3163%7C1";Tend="1379";Tstart="927";shortTE="F";uid="856c6518-b308-406e-8179-1d8d5cf32e8c"
NW_007378135.1	RepeatMasker	Unknown	75895	76455	4415	+	.	ID="RND-5_FAMILY-2144";Tend="1542";Tstart="937";shortTE="F";uid="34996ac4-a4f7-4f39-aabe-ed6267fb39f7"
NW_007378135.1	RepeatMasker	Unknown	101019	101175	1038	-	.	ID="RND-6_FAMILY-45419";Tend="797";Tstart="663";shortTE="F";uid="d70c0cf8-5a31-45f6-9d9f-6b99f975dd04"
NW_007378135.1	RepeatMasker	LINE/RTE-RTE	79329	79435	751	-	.	ID="RND-6_FAMILY-17347";Tend="1058";Tstart="954";shortTE="F";uid="4bde00ab-3068-43b9-b5bd-5e1d88737a9a"
NW_007378135.1	RepeatMasker	Unknown	27700	27877	1609	-	.	ID="RND-1_FAMILY-275";Tend="1062";Tstart="885";shortTE="F";uid="389e8c1e-b648-4340-b0ca-2207be7a587c"
NW_007378135.1	RepeatMasker	DNA/hAT-Blackjack	108254	108448	1204	-	.	ID="RND-1_FAMILY-83";Tend="1890";Tstart="1734";shortTE="F";uid="75c96392-e1f3-4766-80a7-ed60a9d64f98"
NW_007378135.1	RepeatMasker	SINE/ID	135807	135958	1018	-	.	ID="RND-1_FAMILY-5";Tend="1729";Tstart="1598";shortTE="F";uid="b600dfd7-7f1e-489b-90de-4da63e0c8256"
NW_007378135.1	RepeatMasker	SINE/5S	69821	69934	405	-	.	ID="RND-1_FAMILY-103";Tend="811";Tstart="709";shortTE="F";uid="5f958065-67dc-4c6e-9c83-108fe7e61e2d"
NW_007378135.1	RepeatMasker	Unknown	135786	135903	425	-	.	ID="RND-1_FAMILY-37";Tend="1430";Tstart="1318";shortTE="F";uid="f792daab-4643-441e-ba7e-ce0ec922b32e"
NW_007378135.1	RepeatMasker	SINE/ID	33231	33331	495	-	.	ID="RND-6_FAMILY-766";Tend="816";Tstart="716";shortTE="F";uid="292d0db7-6cc9-4204-8900-45d6dcfa98e0"
NW_007378135.1	RepeatMasker	DNA/Maverick	117759	118301	568	-	.	ID="RND-6_FAMILY-12032";Tend="1017";Tstart="562";shortTE="F";uid="e2e7ae4f-f1fd-42f3-abc6-3977f05e66f6"
NW_007378135.1	RepeatMasker	LINE/RTE-BovB	33105	33316	1204	-	.	ID="RND-6_FAMILY-4311";Tend="610";Tstart="396";shortTE="F";uid="b0620acc-6f81-456f-addd-1fdceeea478b"
NW_007378135.1	RepeatMasker	Unknown	63521	63631	809	-	.	ID="RND-6_FAMILY-40373";Tend="983";Tstart="873";shortTE="F";uid="876106ed-16d9-4913-94a2-23b28fadf666"
NW_007378135.1	RepeatMasker	SINE/ID	109033	109195	1108	-	.	ID="RND-1_FAMILY-9";Tend="945";Tstart="786";shortTE="F";uid="01c7bf12-0bc7-4001-85a9-86b3683caaf7"
NW_007378135.1	RepeatMasker	DNA/Sola-2	142103	142505	3353	-	.	ID="RND-1_FAMILY-95";Tend="1217";Tstart="825";shortTE="F";uid="2920fdc7-02bd-404c-91be-d134c9970a07"
NW_007378135.1	RepeatMasker	Unknown	80340	80569	572	-	.	ID="RND-1_FAMILY-278";Tend="449";Tstart="231";shortTE="F";uid="5742c400-32a7-4e80-ba2a-0615a4ba9ab8"
NW_007378135.1	RepeatMasker	LINE/L2	73661	73978	1711	-	.	ID="RND-5_FAMILY-10437";Tend="1113";Tstart="794";shortTE="F";uid="233a061b-7078-488e-a9e5-758e0d31ea47"
NW_007378135.1	RepeatMasker	SINE/ID	94466	94600	670	-	.	ID="RND-1_FAMILY-4";TEgroup="ctg_696%7CRND-1_FAMILY-4%7C1";Tend="847";Tstart="724";shortTE="T";uid="bdc8261f-c27c-4c84-9410-478f43bd65d9"
NW_007378135.1	RepeatMasker	SINE/B4	76751	76872	645	-	.	ID="RND-5_FAMILY-761";Tend="875";Tstart="758";shortTE="F";uid="d100a523-5062-4d28-8d4a-7bfcacfb5a13"
NW_007378135.1	RepeatMasker	Unknown	140896	141125	1749	-	.	ID="RND-1_FAMILY-275";Tend="1072";Tstart="843";shortTE="F";uid="9cc126a1-2515-48ae-ab05-8c4960c55204"
NW_007378135.1	RepeatMasker	SINE/5S	135965	136138	566	-	.	ID="RND-1_FAMILY-103";Tend="872";Tstart="687";shortTE="F";uid="6147704f-3ec5-45de-9c05-c3be4d75e30d"
NW_007378135.1	RepeatMasker	SINE/ID	100241	100367	845	-	.	ID="RND-1_FAMILY-5";Tend="1730";Tstart="1601";shortTE="F";uid="45e591cc-55b9-4ae2-a717-1371c7517e28"
NW_007378135.1	RepeatMasker	SINE/5S	121456	121647	1095	-	.	ID="RND-1_FAMILY-103";Tend="858";Tstart="661";shortTE="F";uid="00b215a9-8353-463e-bd85-2206fc3a6c2d"
NW_007378135.1	RepeatMasker	SINE/ID	97633	97762	870	-	.	ID="RND-1_FAMILY-5";Tend="1730";Tstart="1601";shortTE="F";uid="d0f4606f-0819-4084-b1ce-dc8339a76c35"
NW_007378135.1	RepeatMasker	Unknown	78621	78728	823	-	.	ID="RND-1_FAMILY-94";Tend="889";Tstart="777";shortTE="F";uid="f04d26d2-03f4-483c-88ed-4b9cb5c00762"
NW_007378135.1	RepeatMasker	Unknown	133069	133540	3910	-	.	ID="RND-6_FAMILY-12407";Tend="1305";Tstart="831";shortTE="F";uid="cdb7c569-5d42-4e20-b97e-2b035daf5d9d"
NW_007378135.1	RepeatMasker	Unknown	78281	78427	772	-	.	ID="RND-6_FAMILY-4482";Tend="2386";Tstart="2194";shortTE="F";uid="1c8055e7-d991-409f-88a7-d6c5b89e1d91"
NW_007378135.1	RepeatMasker	SINE/ID	92859	92988	870	-	.	ID="RND-1_FAMILY-5";Tend="1730";Tstart="1601";shortTE="F";uid="573edef2-bb3e-469a-a191-27f0cc45a9c2"
NW_007378135.1	RepeatMasker	RC/Helitron	126763	126937	798	-	.	ID="RND-6_FAMILY-9017";Tend="980";Tstart="799";shortTE="F";uid="2562c9db-d8fb-4d57-8573-89a3718eaf26"
NW_007378135.1	RepeatMasker	SINE/ID	30135	30361	1054	-	.	ID="RND-1_FAMILY-5";Tend="1742";Tstart="1519";shortTE="F";uid="3d87a4e9-1826-4a9b-904a-4c7e3fddb8cc"
NW_007378135.1	RepeatMasker	Unknown	103277	103429	1005	-	.	ID="RND-5_FAMILY-10489";Tend="1109";Tstart="962";shortTE="F";uid="55c94193-8563-47b6-9935-50d0e14774ef"
NW_007378135.1	RepeatMasker	Unknown	88815	89074	448	-	.	ID="RND-6_FAMILY-1235";TEgroup="ctg_696%7CRND-6_FAMILY-1235%7C1";Tend="968";Tstart="866";shortTE="F";uid="f95482f9-edba-4df7-bbd7-7c69a828e4c2"
NW_007378135.1	RepeatMasker	LINE/L1-Tx1	1017	1123	628	-	.	ID="RND-4_FAMILY-112";Tend="1794";Tstart="1689";shortTE="F";uid="7ca4ea29-0636-475f-b1e7-34a6c7d18589"
NW_007378135.1	RepeatMasker	Unknown	100573	100807	1395	-	.	ID="RND-4_FAMILY-3477";Tend="934";Tstart="707";shortTE="F";uid="b0f3e3fd-d144-403f-b1d6-e1985c82175e"
NW_007378135.1	RepeatMasker	Unknown	109875	110062	1372	-	.	ID="RND-6_FAMILY-20204";Tend="1689";Tstart="1501";shortTE="F";uid="e2955c3e-985b-48e2-9fb5-f84468585829"
NW_007378135.1	RepeatMasker	Unknown	102634	102782	903	-	.	ID="RND-5_FAMILY-10489";Tend="1103";Tstart="967";shortTE="F";uid="fe8c9023-37f6-412f-bb15-5640e6d138ae"
NW_007378135.1	RepeatMasker	SINE/B4	81061	81268	1199	-	.	ID="RND-5_FAMILY-761";Tend="984";Tstart="758";shortTE="F";uid="a4ee0616-17a1-485f-a713-7a853cbca5d8"
NW_007384399.1	RepeatMasker	Unknown	1345	1476	537	+	.	ID="RND-1_FAMILY-575";Tend="639";Tstart="498";shortTE="F";uid="34acc2e0-3d03-4237-90d5-1f59c3176332"
NW_007384399.1	RepeatMasker	Unknown	761	1081	634	+	.	ID="RND-1_FAMILY-314";Tend="1625";Tstart="1334";shortTE="F";uid="d6d85ea6-06ee-4332-b94d-6a2502ef682c"
NW_007384399.1	RepeatMasker	DNA/TcMar-Pogo	2837	3126	2075	+	.	ID="RND-1_FAMILY-506";Tend="1105";Tstart="818";shortTE="F";uid="07ff2645-3ca7-4dbc-93ec-63972e9c42b6"
NW_007384399.1	RepeatMasker	LINE/L2	2374	2662	1951	-	.	ID="RND-6_FAMILY-20303";Tend="666";Tstart="397";shortTE="F";uid="0c8ed649-d0d3-45cf-9484-615b580bcb5d"
NW_007384399.1	RepeatMasker	DNA/TcMar-Tc1	3212	3706	2208	-	.	ID="RND-1_FAMILY-453";TEgroup="ctg_6960%7CRND-1_FAMILY-453%7C1";Tend="982";Tstart="538";shortTE="F";uid="5d235761-4cbb-4f45-81e8-8f1d54b9320c"
NW_007447043.1	RepeatMasker	DNA/hAT	175	292	504	+	.	ID="RND-1_FAMILY-307";Tend="613";Tstart="510";shortTE="F";uid="329ad492-823c-45ca-891a-7c97d3190662"
NW_007447045.1	RepeatMasker	Unknown	193	336	776	+	.	ID="RND-1_FAMILY-70";Tend="1039";Tstart="916";shortTE="F";uid="58ce5709-187d-42f8-b9ba-87de4250f9d6"
NW_007447047.1	RepeatMasker	Unknown	90	391	855	+	.	ID="RND-6_FAMILY-45419";TEgroup="ctg_69608%7CRND-6_FAMILY-45419%7C1";Tend="1382";Tstart="652";shortTE="F";uid="709a8354-606f-4de6-bcc8-507895b018cf"
NW_007384400.1	RepeatMasker	DNA/Maverick	2069	2171	438	+	.	ID="POLINTON-3_PBA";Tend="10534";Tstart="10421";shortTE="F";uid="353a4bb9-2c24-41c1-b677-5512e82ab785"
NW_007384400.1	RepeatMasker	DNA/Maverick	710	924	495	-	.	ID="RND-6_FAMILY-12032";Tend="998";Tstart="790";shortTE="F";uid="116e8c6f-801e-408e-b907-0784b94a9ed9"
NW_007447050.1	RepeatMasker	RC/Helitron	246	391	1109	-	.	ID="RND-1_FAMILY-437";Tend="1177";Tstart="1033";shortTE="F";uid="9a3e9ee0-7e27-4796-be68-c58fbd4dbf52"
NW_007447051.1	RepeatMasker	LINE/RTE-RTE	40	391	642	+	.	ID="RTE-12_HMM";Tend="892";Tstart="541";shortTE="F";uid="c86cb01f-802f-4e1d-97d0-337a06839de4"
NW_007447054.1	RepeatMasker	Unknown	100	210	595	+	.	ID="RND-1_FAMILY-590";Tend="1213";Tstart="1097";shortTE="F";uid="62b2dd41-ac50-4220-9c6a-0f8ecfa0e68b"
NW_007447054.1	RepeatMasker	Unknown	1	107	935	-	.	ID="RND-6_FAMILY-44247";Tend="781";Tstart="675";shortTE="F";uid="1622e1aa-2012-47e2-8abe-37560354ab71"
NW_007447055.1	RepeatMasker	LINE/RTE-BovB	191	366	1306	+	.	ID="RND-6_FAMILY-4311";Tend="573";Tstart="397";shortTE="F";uid="9014693f-907f-44fb-931f-fb9d683ea6ed"
NW_007447057.1	RepeatMasker	Unknown	1	133	1032	+	.	ID="RND-1_FAMILY-56";Tend="1737";Tstart="1604";shortTE="F";uid="aefee8b2-1dac-4148-b360-a56656cf70fc"
NW_007447059.1	RepeatMasker	Satellite	70	349	973	-	.	ID="RND-5_FAMILY-1961";Tend="1422";Tstart="1147";shortTE="F";uid="1cbf1644-1093-478c-a509-c57da095e281"
NW_007447060.1	RepeatMasker	SINE/ID	115	314	1041	+	.	ID="RND-1_FAMILY-28";Tend="1025";Tstart="819";shortTE="F";uid="e4387819-4aab-4bb2-8b7e-ebbaec995c78"
NW_007447063.1	RepeatMasker	RC/Helitron	1	227	1818	+	.	ID="RND-1_FAMILY-437";Tend="1176";Tstart="936";shortTE="F";uid="7f6d0ae4-2c69-4ca9-a36b-ed762ba40675"
NW_007447066.1	RepeatMasker	LTR/Gypsy	75	391	1527	+	.	ID="RND-5_FAMILY-1331";TEgroup="ctg_69627%7CRND-5_FAMILY-1331%7C1";Tend="1315";Tstart="901";shortTE="F";uid="37cdddb5-8e12-4d8e-af79-e48ba163e614"
NW_007447068.1	RepeatMasker	LTR/Gypsy	288	391	756	-	.	ID="RND-6_FAMILY-6192";Tend="1825";Tstart="1723";shortTE="F";uid="66e35fe8-3888-4626-ba99-38f29bfcbcf3"
NW_007384402.1	RepeatMasker	LINE/RTE-BovB	1649	1849	401	+	.	ID="RTE-33_LMI";Tend="3288";Tstart="3075";shortTE="F";uid="b40041af-9ffa-41ce-86a1-a619afa0b788"
NW_007384402.1	RepeatMasker	Unknown	1861	1999	489	-	.	ID="RND-4_FAMILY-1278";Tend="957";Tstart="802";shortTE="F";uid="aebd2c5e-ea0a-4f98-a443-619a94f93080"
NW_007384402.1	RepeatMasker	LINE/RTE-BovB	207	383	1066	-	.	ID="RND-6_FAMILY-4311";Tend="621";Tstart="450";shortTE="F";uid="d88af6cd-012f-4b17-aaf4-52caa9c997ab"
NW_007384402.1	RepeatMasker	LINE/CRE	2036	2185	1056	-	.	ID="RND-5_FAMILY-455";Tend="1100";Tstart="952";shortTE="F";uid="93a69f91-a310-4884-b26c-c8da9fbd9e29"
NW_007447070.1	RepeatMasker	Unknown	1	241	1417	-	.	ID="RND-6_FAMILY-44247";Tend="873";Tstart="677";shortTE="F";uid="4bf598a4-1efe-4492-8077-5851191cbf26"
NW_007447072.1	RepeatMasker	DNA/Maverick	284	391	464	+	.	ID="POLINTON-8_NVI";Tend="8212";Tstart="8099";shortTE="F";uid="69f4470c-844b-43e1-8ad9-fbf9f8a1348a"
NW_007447077.1	RepeatMasker	LTR/Gypsy	145	254	852	+	.	ID="RND-1_FAMILY-60";Tend="1225";Tstart="1118";shortTE="F";uid="05bba2ff-5ad0-40da-9951-8f2608ab68d2"
NW_007384403.1	RepeatMasker	Unknown	1318	1434	804	+	.	ID="RND-1_FAMILY-70";Tend="1039";Tstart="915";shortTE="F";uid="65c6bb3b-e510-4168-a0c8-3562d86bdd0e"
NW_007384403.1	RepeatMasker	DNA	2773	2988	587	+	.	ID="RND-6_FAMILY-12086";Tend="1112";Tstart="579";shortTE="F";uid="90b8d028-a40a-48b1-a8b7-312e2ed12980"
NW_007384403.1	RepeatMasker	DNA/Maverick	2433	2998	629	-	.	ID="RND-6_FAMILY-12032";TEgroup="ctg_6964%7CRND-6_FAMILY-12032%7C1";Tend="994";Tstart="560";shortTE="F";uid="5bec9ded-612d-4644-951f-c99a0a388180"
NW_007384403.1	RepeatMasker	SINE/tRNA-Core	3224	3395	591	-	.	ID="RND-6_FAMILY-3547";Tend="1901";Tstart="1719";shortTE="F";uid="37bae40d-6a45-425b-a65d-30184d829ad2"
NW_007447080.1	RepeatMasker	DNA/hAT-hAT19	196	304	495	+	.	ID="RND-6_FAMILY-24860";Tend="1906";Tstart="1799";shortTE="F";uid="cfc3b7b3-1312-4336-8629-3f7cd9820ce2"
NW_007447081.1	RepeatMasker	DNA/hAT-Blackjack	168	332	1296	-	.	ID="rnd-1_family-727";Tend="862";Tstart="713";shortTE="F";uid="4cf7c203-b3a0-479a-b512-f421b8fafe6e"
NW_007447082.1	RepeatMasker	LINE/I-Jockey	1	212	1767	+	.	ID="RND-6_FAMILY-8096";Tend="1156";Tstart="945";shortTE="F";uid="2a6bcbe8-2f4c-49cc-9dbe-b3a67efe1eb5"
NW_007447083.1	RepeatMasker	DNA/TcMar-m44	1	229	571	+	.	ID="RND-6_FAMILY-3866";TEgroup="ctg_69644%7CRND-6_FAMILY-3866%7C1";Tend="1770";Tstart="1022";shortTE="T";uid="01011223-632f-41be-a088-1dab003e2885"
NW_007447083.1	RepeatMasker	Unknown	12	202	714	-	.	ID="RND-1_FAMILY-31";Tend="988";Tstart="769";shortTE="F";uid="2b61e97b-7bd5-4dc3-94ca-6fc7c9026613"
NW_007447084.1	RepeatMasker	Unknown	1	306	1993	-	.	ID="RND-1_FAMILY-131";Tend="704";Tstart="380";shortTE="F";uid="50eda303-4970-422c-be60-7be407d75ff7"
NW_007447088.1	RepeatMasker	DNA/Maverick	136	311	1403	+	.	ID="RND-1_FAMILY-185";Tend="838";Tstart="663";shortTE="F";uid="a838d737-e0e4-4836-aae5-92ed2456aa84"
NW_007447089.1	RepeatMasker	Unknown	18	197	665	-	.	ID="RND-1_FAMILY-48";Tend="858";Tstart="717";shortTE="F";uid="5a8cf160-1e35-4c8a-ab1e-46ec9f1f3f08"
NW_007447091.1	RepeatMasker	Unknown	194	369	1059	-	.	ID="RND-1_FAMILY-473";Tend="1031";Tstart="867";shortTE="F";uid="8992649a-6b51-415d-bc9d-8c8a7980a7a1"
NW_007447092.1	RepeatMasker	Unknown	61	341	1747	+	.	ID="RND-6_FAMILY-50607";Tend="650";Tstart="377";shortTE="F";uid="10077ba8-6446-4d3c-aaef-b035fe08a765"
NW_007447096.1	RepeatMasker	DNA/PIF-Harbinger	186	312	488	+	.	ID="RND-1_FAMILY-258";Tend="800";Tstart="672";shortTE="F";uid="f35e0893-6d58-4b79-9ad4-edba7f54f936"
NW_007447096.1	RepeatMasker	LINE/RTE-BovB	211	331	722	-	.	ID="RND-6_FAMILY-4311";Tend="572";Tstart="452";shortTE="F";uid="aa57e2db-f2bd-4ddf-8199-920fa54b1f64"
NW_007447097.1	RepeatMasker	DNA	1	111	835	+	.	ID="RND-6_FAMILY-33607";Tend="1177";Tstart="1075";shortTE="F";uid="3b281acf-302b-46f2-83fb-1235c2bef0ff"
NW_007384405.1	RepeatMasker	Unknown	1131	1383	2155	+	.	ID="RND-1_FAMILY-475";Tend="1266";Tstart="1017";shortTE="F";uid="33a8b4f7-0345-4ead-9cd9-d4f338c46fb2"
NW_007384405.1	RepeatMasker	Unknown	755	879	919	+	.	ID="RND-1_FAMILY-93";Tend="960";Tstart="832";shortTE="F";uid="cc1443b2-e4cc-4347-95e1-8edb761e1c3e"
NW_007384405.1	RepeatMasker	DNA/hAT-Blackjack	898	1005	809	+	.	ID="RND-5_FAMILY-887";Tend="892";Tstart="782";shortTE="F";uid="97f180a3-e30c-492e-baba-13c15819ec15"
NW_007384405.1	RepeatMasker	Unknown	2774	3130	1790	-	.	ID="RND-6_FAMILY-37223";Tend="1295";Tstart="988";shortTE="F";uid="cbb84a96-38de-4624-9b81-b01f3392638a"
NW_007384405.1	RepeatMasker	RC/Helitron	2573	2723	1089	-	.	ID="RND-1_FAMILY-202";Tend="1016";Tstart="874";shortTE="F";uid="9ac82aad-7a97-458f-aa59-12410dc87cbd"
NW_007384405.1	RepeatMasker	Unknown	1387	2089	5591	-	.	ID="RND-1_FAMILY-733";Tend="978";Tstart="274";shortTE="F";uid="667885c4-a4a9-481a-91b4-54bec562d09e"
NW_007384405.1	RepeatMasker	Unknown	1000	1130	1093	-	.	ID="RND-5_FAMILY-9093";Tend="811";Tstart="683";shortTE="F";uid="da10f247-30dd-4a82-8d90-401f6a645d6d"
NW_007384405.1	RepeatMasker	RC/Helitron	3391	3606	1116	-	.	ID="RND-6_FAMILY-8282";Tend="1027";Tstart="830";shortTE="F";uid="fcc7c8ca-bb77-425d-89b2-085f36b5f256"
NW_007447100.1	RepeatMasker	Unknown	1	388	2890	-	.	ID="RND-1_FAMILY-155";Tend="1127";Tstart="740";shortTE="F";uid="c4f3e33a-3d38-4de3-8f3f-eb7e55d926db"
NW_007447101.1	RepeatMasker	DNA/hAT-hATm	262	391	1083	-	.	ID="RND-6_FAMILY-23";Tend="1886";Tstart="1750";shortTE="F";uid="2b3ee335-17a7-4464-984b-146ebb0cd636"
NW_007447105.1	RepeatMasker	Unknown	226	391	1443	+	.	ID="RND-1_FAMILY-155";Tend="1107";Tstart="942";shortTE="F";uid="0eedac00-47b1-44ac-9ad2-0b7f85b78765"
NW_007447105.1	RepeatMasker	Unknown	1	230	1133	-	.	ID="RND-1_FAMILY-155";TEgroup="ctg_69666%7CRND-1_FAMILY-155%7C1";Tend="1078";Tstart="931";shortTE="F";uid="012aba36-f4f9-4e70-9c9e-64606ba13f30"
NW_007447106.1	RepeatMasker	SINE/B4	209	391	1156	-	.	ID="RND-2_FAMILY-91";Tend="1137";Tstart="962";shortTE="F";uid="05b2eff7-c00c-4f5f-a4ad-f3290c9a2068"
NW_007384406.1	RepeatMasker	LTR	2425	2547	466	+	.	ID="RND-6_FAMILY-548";Tend="1109";Tstart="964";shortTE="F";uid="b93e4c08-078d-47b6-881f-8646cc6cf461"
NW_007384406.1	RepeatMasker	Unknown	2557	2680	887	-	.	ID="RND-5_FAMILY-214";Tend="1008";Tstart="895";shortTE="F";uid="546f86dd-888a-4bc4-9101-4047084cefd8"
NW_007447109.1	RepeatMasker	Unknown	193	387	498	-	.	ID="RND-6_FAMILY-72857";TEgroup="ctg_69670%7CRND-6_FAMILY-72857%7C1";Tend="1041";Tstart="977";shortTE="T";uid="c88e760c-5026-4faa-ac23-a7ff81d6d061"
NW_007447110.1	RepeatMasker	Unknown	52	155	866	-	.	ID="RND-1_FAMILY-166";Tend="921";Tstart="818";shortTE="F";uid="b81c7378-2538-45da-a53f-11b0af598aa8"
NW_007447110.1	RepeatMasker	Unknown	212	315	583	-	.	ID="RND-6_FAMILY-55917";Tend="231";Tstart="130";shortTE="F";uid="b5448aa5-6e0e-4559-9007-35b1fd6b5e09"
NW_007447112.1	RepeatMasker	Unknown	1	391	2240	-	.	ID="RND-1_FAMILY-129";Tend="1260";Tstart="933";shortTE="F";uid="1c66a896-a8d6-43df-a79c-7315d56c7207"
NW_007447113.1	RepeatMasker	SINE/ID	270	391	689	+	.	ID="RND-1_FAMILY-9";Tend="908";Tstart="787";shortTE="F";uid="320001ee-aad0-4a1c-9892-38fb01325f54"
NW_007447117.1	RepeatMasker	Unknown	1	291	2207	-	.	ID="RND-1_FAMILY-312";Tend="1147";Tstart="855";shortTE="F";uid="70cefe48-2e77-4830-b3cc-8f4d7076db2e"
NW_007384407.1	RepeatMasker	SINE/tRNA-Core	2557	2675	449	+	.	ID="RND-6_FAMILY-3547";Tend="1860";Tstart="1728";shortTE="F";uid="0d0682fa-d3bd-47a9-93a7-e41fb5fd7d8b"
NW_007384407.1	RepeatMasker	Unknown	1844	1987	895	-	.	ID="RND-1_FAMILY-295";Tend="896";Tstart="761";shortTE="F";uid="f9938960-4cb6-4866-9851-3dc78e579fa4"
NW_007447120.1	RepeatMasker	SINE/tRNA-Deu	38	179	686	+	.	ID="RND-1_FAMILY-835";Tend="923";Tstart="768";shortTE="F";uid="c7d21633-8dfa-4b25-84f5-a938c07abcaa"
NW_007447120.1	RepeatMasker	DNA	12	171	645	-	.	ID="RND-6_FAMILY-1029";Tend="903";Tstart="725";shortTE="F";uid="1b3c83e8-de2e-47d6-b003-365cb202693c"
NW_007447122.1	RepeatMasker	Satellite	2	355	2339	-	.	ID="RND-1_FAMILY-674";Tend="943";Tstart="593";shortTE="F";uid="5d59ed3a-8f67-497e-ae11-a789d48b5b6f"
NW_007447124.1	RepeatMasker	Unknown	75	194	992	+	.	ID="RND-5_FAMILY-8766";Tend="1148";Tstart="1029";shortTE="F";uid="e4c5324e-8273-4b1d-9fa9-01b527c9c2ec"
NW_007447124.1	RepeatMasker	Unknown	152	391	1382	-	.	ID="RND-1_FAMILY-106";Tend="1155";Tstart="958";shortTE="F";uid="a1dda223-139c-4cbe-a190-62af68a988c9"
NW_007384408.1	RepeatMasker	Unknown	3079	3366	1599	-	.	ID="RND-6_FAMILY-810";Tend="679";Tstart="330";shortTE="F";uid="389d8648-3ee6-4ed3-ad75-0f42cf0e0d60"
NW_007447129.1	RepeatMasker	DNA/Maverick	5	281	2166	-	.	ID="RND-1_FAMILY-84";Tend="1067";Tstart="785";shortTE="F";uid="482e7cf8-b9f9-41e0-9291-212961850d21"
NW_007447131.1	RepeatMasker	SINE/ID	259	391	930	+	.	ID="RND-1_FAMILY-10";Tend="829";Tstart="698";shortTE="F";uid="271fac3e-ff11-4de1-b605-588468e45569"
NW_007447132.1	RepeatMasker	Unknown	1	391	3289	+	.	ID="RND-1_FAMILY-575";Tend="1137";Tstart="740";shortTE="F";uid="406eee05-5aef-45e3-95cc-9503215b86e7"
NW_007447134.1	RepeatMasker	Unknown	1	159	779	+	.	ID="RND-1_FAMILY-70";Tend="1047";Tstart="917";shortTE="F";uid="245eba75-20f8-4aa8-bd98-9c0b2bcdb7b1"
NW_007447134.1	RepeatMasker	DNA/Crypton-I	211	341	835	+	.	ID="RND-5_FAMILY-277";Tend="666";Tstart="530";shortTE="F";uid="b42f03b4-fe0d-47b2-b60c-4d7b5e140e01"
NW_007447134.1	RepeatMasker	Unknown	228	388	1165	-	.	ID="RND-5_FAMILY-8766";Tend="1152";Tstart="992";shortTE="F";uid="d18e846e-2d75-4b08-9475-8bee2675f669"
NW_007447135.1	RepeatMasker	DNA/Maverick	74	196	932	+	.	ID="RND-1_FAMILY-185";Tend="844";Tstart="722";shortTE="F";uid="2b107072-bed6-44a7-8600-4e14546f201a"
NW_007447137.1	RepeatMasker	LTR/Gypsy	179	329	1246	+	.	ID="RND-6_FAMILY-7101";Tend="974";Tstart="824";shortTE="F";uid="cb6e54d7-b700-42ea-b4ba-bdcd430c8d51"
NW_007447138.1	RepeatMasker	Unknown	225	381	568	+	.	ID="RND-1_FAMILY-473";TEgroup="ctg_69699%7CRND-1_FAMILY-473%7C1";Tend="1033";Tstart="957";shortTE="T";uid="97148930-e5c4-4e4d-b230-ccd13aa2415c"
NW_007447138.1	RepeatMasker	Unknown	64	225	1251	-	.	ID="RND-1_FAMILY-735";Tend="1122";Tstart="962";shortTE="F";uid="e8bb1b85-14c6-4314-a4ea-256b7bd86bf0"
NW_007378136.1	RepeatMasker	Unknown	1961	2128	728	+	.	ID="RND-1_FAMILY-48";Tend="860";Tstart="684";shortTE="F";uid="b18efbf0-61ba-4617-9a5d-cede3c00f09a"
NW_007378136.1	RepeatMasker	SINE/ID	130119	130264	725	+	.	ID="RND-1_FAMILY-16";Tend="1071";Tstart="923";shortTE="F";uid="6759b218-e91d-471f-8932-1a7c9ce03f11"
NW_007378136.1	RepeatMasker	Unknown	122305	122626	567	+	.	ID="RND-1_FAMILY-48";TEgroup="ctg_697%7CRND-1_FAMILY-48%7C1";Tend="856";Tstart="693";shortTE="T";uid="c23cad76-6f52-4ebd-82c2-1ab7ab69a535"
NW_007378136.1	RepeatMasker	Unknown	50997	51097	743	+	.	ID="RND-6_FAMILY-562";Tend="773";Tstart="670";shortTE="F";uid="b4dbeca5-242f-4d39-8546-6ca66df9d2d1"
NW_007378136.1	RepeatMasker	Satellite	88959	89792	1241	+	.	ID="RND-5_FAMILY-1961";Tend="1779";Tstart="1023";shortTE="F";uid="ac32daf5-88c2-4d26-bfca-b54054a4d5a8"
NW_007378136.1	RepeatMasker	LINE/I-Jockey	146367	146562	1464	+	.	ID="RND-6_FAMILY-8096";Tend="1170";Tstart="975";shortTE="F";uid="4d10a3ec-03ef-4152-9b2e-af03ca2b340c"
NW_007378136.1	RepeatMasker	LINE/L1-Tx1	70886	71030	820	+	.	ID="RND-4_FAMILY-112";Tend="1788";Tstart="1644";shortTE="F";uid="c70ad289-0160-400b-98bd-6133e2e83153"
NW_007378136.1	RepeatMasker	Unknown	73345	73978	2253	+	.	ID="RND-1_FAMILY-427";TEgroup="ctg_697%7CRND-1_FAMILY-427%7C1";Tend="894";Tstart="635";shortTE="F";uid="ee68d206-898a-49fb-a43d-22a8985501c0"
NW_007378136.1	RepeatMasker	Unknown	44650	44871	835	+	.	ID="RND-1_FAMILY-168";Tend="910";Tstart="709";shortTE="F";uid="ff792438-f034-4461-8a40-307d41418b1f"
NW_007378136.1	RepeatMasker	DNA/Crypton-I	144417	144629	692	+	.	ID="RND-5_FAMILY-277";Tend="666";Tstart="463";shortTE="F";uid="3d774d90-1f1c-448f-99ef-4dcc1ef386a5"
NW_007378136.1	RepeatMasker	SINE/tRNA-RTE	152184	152294	829	+	.	ID="RND-5_FAMILY-620";Tend="1193";Tstart="1083";shortTE="F";uid="2dc21d61-f1e4-4a86-b230-c9289d4c5f74"
NW_007378136.1	RepeatMasker	SINE/ID	123938	124234	1013	+	.	ID="RND-1_FAMILY-4";Tend="1065";Tstart="787";shortTE="F";uid="98ef252e-8ae8-484a-883f-6781f30bb3a2"
NW_007378136.1	RepeatMasker	Unknown	34906	35059	1016	+	.	ID="RND-1_FAMILY-64";Tend="968";Tstart="823";shortTE="F";uid="24805e4f-49e1-4e6b-8bbb-13edc38a6928"
NW_007378136.1	RepeatMasker	Unknown	80088	80293	905	+	.	ID="RND-6_FAMILY-3384";Tend="1850";Tstart="1662";shortTE="F";uid="374f58bf-2641-4a7e-b1fa-87a023649122"
NW_007378136.1	RepeatMasker	Unknown	147102	147240	886	+	.	ID="RND-1_FAMILY-129";Tend="927";Tstart="778";shortTE="F";uid="0190dc40-ce56-4d31-b316-1ae443b27a7a"
NW_007378136.1	RepeatMasker	Unknown	124491	124614	405	+	.	ID="RND-1_FAMILY-27";Tend="854";Tstart="741";shortTE="F";uid="3c08f174-1596-4f32-86a1-479604372f85"
NW_007378136.1	RepeatMasker	Unknown	129819	130091	2141	+	.	ID="RND-1_FAMILY-475";Tend="1283";Tstart="1012";shortTE="F";uid="52227c93-7dc0-4bc6-83af-8a7a8c93543d"
NW_007378136.1	RepeatMasker	Unknown	84048	84322	1881	+	.	ID="RND-1_FAMILY-201";Tend="1189";Tstart="917";shortTE="F";uid="0223e18a-86fd-4c78-a66c-7bffb8e4e326"
NW_007378136.1	RepeatMasker	Unknown	68791	68929	755	+	.	ID="RND-1_FAMILY-94";Tend="767";Tstart="653";shortTE="F";uid="4b18f9a8-78b2-4878-9fcd-d71bd0c02d79"
NW_007378136.1	RepeatMasker	LINE/I	68202	68317	573	+	.	ID="RND-1_FAMILY-650";Tend="1166";Tstart="1066";shortTE="F";uid="9e19300c-b60b-4101-ab7c-36b33c29753d"
NW_007378136.1	RepeatMasker	Unknown	125091	125192	635	+	.	ID="RND-1_FAMILY-70";Tend="1010";Tstart="911";shortTE="F";uid="b893a3d8-ba58-4376-8eda-2a6fce4975c6"
NW_007378136.1	RepeatMasker	SINE/ID	108190	108308	478	+	.	ID="RND-1_FAMILY-5";Tend="1699";Tstart="1562";shortTE="F";uid="9c1ac912-6f90-4e42-9506-3293a831648a"
NW_007378136.1	RepeatMasker	Unknown	78210	78342	920	+	.	ID="RND-1_FAMILY-166";Tend="937";Tstart="810";shortTE="F";uid="a0225b21-d831-42d4-bf75-0733caf75e7b"
NW_007378136.1	RepeatMasker	Unknown	112969	113097	1053	+	.	ID="RND-1_FAMILY-513";Tend="747";Tstart="619";shortTE="F";uid="2493a42e-e43d-4dc9-8595-be95ca7a3669"
NW_007378136.1	RepeatMasker	DNA	39700	39826	1053	+	.	ID="RND-6_FAMILY-33607";Tend="1175";Tstart="1049";shortTE="F";uid="1c37fa5e-8ca3-47f3-8d6f-cd47d29df127"
NW_007378136.1	RepeatMasker	Unknown	87992	88174	1586	+	.	ID="RND-1_FAMILY-131";Tend="601";Tstart="415";shortTE="F";uid="1e5887cd-ddf1-495f-9b76-6b2c33e42588"
NW_007378136.1	RepeatMasker	RC/Helitron	134664	134770	664	+	.	ID="RND-1_FAMILY-500";Tend="543";Tstart="436";shortTE="F";uid="4cef7444-215e-4051-9828-8e99a72a4cf2"
NW_007378136.1	RepeatMasker	Unknown	151908	152128	1243	+	.	ID="RND-1_FAMILY-94";Tend="821";Tstart="388";shortTE="F";uid="5c63d689-beff-402e-9b5b-e50dbbd903a8"
NW_007378136.1	RepeatMasker	DNA/Maverick	29168	29612	428	+	.	ID="RND-6_FAMILY-12032";Tend="1023";Tstart="564";shortTE="F";uid="a9f872c8-83c6-433b-b4ca-a2025fd99df0"
NW_007378136.1	RepeatMasker	LINE/R1	37195	37324	923	+	.	ID="RND-5_FAMILY-464";Tend="310";Tstart="175";shortTE="F";uid="30ddeae0-13ad-4ff1-b447-4442c77dcd42"
NW_007378136.1	RepeatMasker	SINE/tRNA-RTE	138993	139245	1208	+	.	ID="RND-5_FAMILY-620";Tend="1186";Tstart="918";shortTE="F";uid="22fad807-9a04-4d12-9a40-92b479088694"
NW_007378136.1	RepeatMasker	Unknown	147237	147624	1982	+	.	ID="RND-5_FAMILY-2144";Tend="1539";Tstart="925";shortTE="F";uid="218d2299-e0f8-472e-bc1f-c3b18ce391c5"
NW_007378136.1	RepeatMasker	SINE/ID	135982	136113	628	+	.	ID="RND-1_FAMILY-5";Tend="1702";Tstart="1571";shortTE="F";uid="1a6c9bb8-27f4-48f7-a01d-4c6f4c394382"
NW_007378136.1	RepeatMasker	SINE/ID	143192	143300	634	+	.	ID="RND-1_FAMILY-4";Tend="855";Tstart="747";shortTE="F";uid="9443bd86-278f-4e75-9df6-7ac0807730f8"
NW_007378136.1	RepeatMasker	LTR/Gypsy	11230	11375	557	+	.	ID="RND-6_FAMILY-5186";Tend="915";Tstart="778";shortTE="F";uid="ae4c063b-ddc7-4f15-90ec-20946cd97f35"
NW_007378136.1	RepeatMasker	Unknown	84824	84982	902	+	.	ID="RND-1_FAMILY-201";Tend="1165";Tstart="1020";shortTE="F";uid="e9cd6c87-899a-41c8-ab9a-0c3d392891d7"
NW_007378136.1	RepeatMasker	SINE/ID	59348	60077	809	+	.	ID="RND-1_FAMILY-4";Tend="1658";Tstart="873";shortTE="F";uid="78adf4f9-1893-4cc3-9b4e-50cf20e117fe"
NW_007378136.1	RepeatMasker	LINE/R1-LOA	110426	110539	402	+	.	ID="RND-6_FAMILY-23876";Tend="1228";Tstart="1129";shortTE="F";uid="0d24b131-03f4-49be-b40c-3398f8d5d5ab"
NW_007378136.1	RepeatMasker	Unknown	40382	40503	563	+	.	ID="RND-1_FAMILY-168";Tend="880";Tstart="759";shortTE="F";uid="c62dbe2d-be57-4c87-a337-9f679bf58269"
NW_007378136.1	RepeatMasker	Unknown	131760	131944	1370	+	.	ID="RND-5_FAMILY-3163";Tend="987";Tstart="803";shortTE="F";uid="59fa8b0a-ecd1-4ac1-b499-b4209fa2a2b4"
NW_007378136.1	RepeatMasker	LINE/RTE-BovB	105091	105204	781	+	.	ID="RND-6_FAMILY-4311";Tend="637";Tstart="521";shortTE="F";uid="e35aedf2-7b57-4c0b-a843-bad016b33545"
NW_007378136.1	RepeatMasker	Unknown	127742	128135	2004	+	.	ID="RND-1_FAMILY-64";Tend="1364";Tstart="982";shortTE="F";uid="559bc891-6dfb-4215-aa0d-bec606cfa969"
NW_007378136.1	RepeatMasker	Unknown	9735	9888	846	+	.	ID="RND-1_FAMILY-48";Tend="861";Tstart="693";shortTE="F";uid="7cbb4076-6ecb-4d73-b038-f7f2829ee732"
NW_007378136.1	RepeatMasker	Unknown	36662	37127	871	+	.	ID="RND-1_FAMILY-490";TEgroup="ctg_697%7CRND-1_FAMILY-490%7C1";Tend="847";Tstart="597";shortTE="F";uid="bec45566-b03a-45e4-9d0b-7e7ee2d61a78"
NW_007378136.1	RepeatMasker	Unknown	155102	155443	1810	+	.	ID="RND-5_FAMILY-2144";Tend="1539";Tstart="1268";shortTE="F";uid="7cd7e85f-5ce9-4b03-b99d-2691d3e0d5c1"
NW_007378136.1	RepeatMasker	Unknown	118115	118305	801	+	.	ID="RND-6_FAMILY-1666";Tend="1036";Tstart="852";shortTE="F";uid="548107be-6b43-451d-a064-faa0fb6791a3"
NW_007378136.1	RepeatMasker	DNA	35393	35519	1053	+	.	ID="RND-6_FAMILY-33607";Tend="1175";Tstart="1049";shortTE="F";uid="c47d6c5f-39a4-46fa-9507-a3ac61e2739b"
NW_007378136.1	RepeatMasker	LINE/L1-Tx1	124153	124254	677	+	.	ID="RND-4_FAMILY-112";Tend="1790";Tstart="1686";shortTE="F";uid="7f3d4c85-e8dc-40b2-9e5b-55593625e11b"
NW_007378136.1	RepeatMasker	RC/Helitron	1068	1218	926	+	.	ID="RND-1_FAMILY-308";Tend="965";Tstart="814";shortTE="F";uid="d088fcde-adf9-4dec-b517-3fc0f30033f5"
NW_007378136.1	RepeatMasker	SINE/ID	112738	112964	1294	+	.	ID="RND-1_FAMILY-5";Tend="1750";Tstart="1525";shortTE="F";uid="c5f9b6be-7d6f-43cd-a049-671e8ab4a233"
NW_007378136.1	RepeatMasker	Unknown	1213	1390	1145	+	.	ID="RND-1_FAMILY-409";Tend="988";Tstart="784";shortTE="F";uid="da90adc4-d64b-4320-996f-6b2df7ef3754"
NW_007378136.1	RepeatMasker	LTR/Gypsy	142505	142757	631	+	.	ID="RND-6_FAMILY-7101";TEgroup="ctg_697%7CRND-6_FAMILY-7101%7C1";Tend="974";Tstart="841";shortTE="T";uid="6b0483d0-3649-46ff-b003-2a112191cc5c"
NW_007378136.1	RepeatMasker	Unknown	94945	95304	3007	+	.	ID="RND-1_FAMILY-129";Tend="1147";Tstart="784";shortTE="F";uid="da97019e-af3d-4a4e-8229-3c856f324dea"
NW_007378136.1	RepeatMasker	RC/Helitron	135714	135827	637	+	.	ID="RND-1_FAMILY-500";Tend="545";Tstart="436";shortTE="F";uid="67055394-8e0a-44be-83bd-22815b2a7e2e"
NW_007378136.1	RepeatMasker	Unknown	12514	12670	746	+	.	ID="RND-1_FAMILY-48";Tend="861";Tstart="693";shortTE="F";uid="537779c0-a73f-4529-9486-6f1d37a5bee6"
NW_007378136.1	RepeatMasker	LTR/Gypsy	109914	110096	495	+	.	ID="RND-1_FAMILY-60";Tend="1155";Tstart="984";shortTE="F";uid="e377ce77-d7aa-4704-aef6-27c75ac28fc0"
NW_007378136.1	RepeatMasker	Unknown	16038	16139	791	+	.	ID="RND-1_FAMILY-658";Tend="551";Tstart="451";shortTE="F";uid="45cd23bf-0e21-422b-ac0a-adf45e9cd551"
NW_007378136.1	RepeatMasker	SINE/tRNA-Core	91468	91617	728	+	.	ID="RND-1_FAMILY-87";Tend="1231";Tstart="1085";shortTE="F";uid="43f23674-6c3e-4890-8e7c-d942654ac26a"
NW_007378136.1	RepeatMasker	Unknown	17293	17416	763	+	.	ID="RND-6_FAMILY-62244";Tend="799";Tstart="680";shortTE="F";uid="6cda394e-149d-4f06-bf22-41fed23c7dba"
NW_007378136.1	RepeatMasker	Unknown	154968	155100	916	+	.	ID="RND-1_FAMILY-131";Tend="553";Tstart="415";shortTE="F";uid="c86b4996-ea6f-42c6-b1ec-8df0328946cd"
NW_007378136.1	RepeatMasker	SINE/ID	104401	104657	793	+	.	ID="RND-6_FAMILY-766";Tend="1028";Tstart="729";shortTE="F";uid="3026f2e5-cc3b-47c8-ad50-8567f98a780d"
NW_007378136.1	RepeatMasker	LINE/R1	22966	23141	1410	+	.	ID="RND-5_FAMILY-464";Tend="521";Tstart="345";shortTE="F";uid="e67753e7-ba68-4f3e-bcc8-b77351d53e1a"
NW_007378136.1	RepeatMasker	Unknown	78894	79025	895	+	.	ID="RND-1_FAMILY-166";Tend="936";Tstart="810";shortTE="F";uid="754668da-730f-488a-a97f-b3d095670a04"
NW_007378136.1	RepeatMasker	Unknown	46074	46219	1201	+	.	ID="RND-1_FAMILY-195";Tend="1315";Tstart="1173";shortTE="F";uid="8392982a-5cef-4639-ae3c-801c546b31d1"
NW_007378136.1	RepeatMasker	DNA	47646	47772	1053	+	.	ID="RND-6_FAMILY-33607";Tend="1175";Tstart="1049";shortTE="F";uid="2b241e54-1e11-4a8c-bbdf-05b97650ec47"
NW_007378136.1	RepeatMasker	SINE/tRNA-Core	70306	70474	1121	+	.	ID="RND-6_FAMILY-3547";Tend="1884";Tstart="1704";shortTE="F";uid="04cc4733-60b4-4770-8241-4d158d9f528a"
NW_007378136.1	RepeatMasker	RC/Helitron	10464	10612	794	+	.	ID="RND-1_FAMILY-308";Tend="965";Tstart="814";shortTE="F";uid="81cdfefe-aa2d-4e76-9336-0a9c3de59210"
NW_007378136.1	RepeatMasker	Unknown	126046	126225	800	+	.	ID="RND-1_FAMILY-473";Tend="1047";Tstart="860";shortTE="F";uid="c686db3a-5190-4931-8372-ab9af00b0137"
NW_007378136.1	RepeatMasker	RC/Helitron	25395	25545	926	+	.	ID="RND-1_FAMILY-308";Tend="965";Tstart="814";shortTE="F";uid="ba0fc2aa-3d27-4df5-ac8b-f24521d75b21"
NW_007378136.1	RepeatMasker	Unknown	108039	108184	745	+	.	ID="RND-6_FAMILY-25310";Tend="769";Tstart="589";shortTE="F";uid="f228487d-47d2-412d-a325-e0b95533c61c"
NW_007378136.1	RepeatMasker	DNA/hAT	48667	48818	1221	-	.	ID="RND-1_FAMILY-307";Tend="679";Tstart="527";shortTE="F";uid="5c657ba8-4395-46d0-8031-f3afc5497fbe"
NW_007378136.1	RepeatMasker	LTR/Gypsy	141785	141919	1039	-	.	ID="RND-6_FAMILY-7101";Tend="975";Tstart="841";shortTE="F";uid="38da7b23-e845-4f39-a272-9b9ab14c8b63"
NW_007378136.1	RepeatMasker	Unknown	141251	141592	666	-	.	ID="RND-6_FAMILY-8012";TEgroup="ctg_697%7CRND-6_FAMILY-8012%7C1";Tend="474";Tstart="362";shortTE="F";uid="ee1009a9-fd4f-4fbe-a946-afd14feb0513"
NW_007378136.1	RepeatMasker	Unknown	108935	109065	728	-	.	ID="RND-1_FAMILY-206";Tend="978";Tstart="854";shortTE="F";uid="a196711e-8197-43f7-91d9-e5fb345e8858"
NW_007378136.1	RepeatMasker	Unknown	143934	144105	1069	-	.	ID="RND-1_FAMILY-166";Tend="943";Tstart="777";shortTE="F";uid="28026947-5c78-4e6d-a662-c986b97020f3"
NW_007378136.1	RepeatMasker	RC/Helitron	137605	137712	556	-	.	ID="RND-6_FAMILY-778";Tend="1031";Tstart="913";shortTE="F";uid="9a2afcf5-2b18-42b0-b299-39f0c02f9f33"
NW_007378136.1	RepeatMasker	DNA	86848	87432	462	-	.	ID="RND-6_FAMILY-12086";Tend="1074";Tstart="478";shortTE="F";uid="ebb34816-038d-4f3b-b5ad-0ae5f330df80"
NW_007378136.1	RepeatMasker	SINE/ID	149491	149674	853	-	.	ID="RND-1_FAMILY-4";Tend="944";Tstart="746";shortTE="F";uid="2cd03093-3395-41ee-8ad2-2acd55354d13"
NW_007378136.1	RepeatMasker	DNA/Maverick	11590	11727	834	-	.	ID="RND-1_FAMILY-84";Tend="990";Tstart="859";shortTE="F";uid="2ad1b0e9-4e9b-41d3-9d0c-0ef602e3e841"
NW_007378136.1	RepeatMasker	Unknown	525	687	1072	-	.	ID="RND-1_FAMILY-487";Tend="898";Tstart="732";shortTE="F";uid="8f5f27c0-90fc-471a-a3a0-44bb04ef2b9f"
NW_007378136.1	RepeatMasker	LINE/RTE-BovB	22057	22210	542	-	.	ID="RND-6_FAMILY-4645";Tend="853";Tstart="711";shortTE="F";uid="27073572-0172-4a8e-948e-9c5fd773d02c"
NW_007378136.1	RepeatMasker	Unknown	153165	153336	1099	-	.	ID="RND-1_FAMILY-166";Tend="943";Tstart="777";shortTE="F";uid="3b0f1308-56e9-40ce-8c8b-898adb1d4657"
NW_007378136.1	RepeatMasker	Unknown	129491	129727	1408	-	.	ID="RND-5_FAMILY-5709";Tend="1032";Tstart="799";shortTE="F";uid="2aa3ab48-396a-4f53-a00a-5b3af91fda54"
NW_007378136.1	RepeatMasker	Unknown	143425	143595	1060	-	.	ID="RND-1_FAMILY-166";Tend="942";Tstart="777";shortTE="F";uid="54687b13-21f1-47d8-a5d3-1bef70f495ce"
NW_007378136.1	RepeatMasker	Unknown	28726	28830	482	-	.	ID="RND-1_FAMILY-70";Tend="1045";Tstart="915";shortTE="F";uid="c30c6b6f-5c0e-4612-8bc4-cbc76e5de0dc"
NW_007378136.1	RepeatMasker	Unknown	113094	113218	786	-	.	ID="RND-1_FAMILY-70";Tend="1039";Tstart="917";shortTE="F";uid="9d2dbe8c-69de-4a2e-ba78-cbbf84678cee"
NW_007378136.1	RepeatMasker	Satellite	90568	90682	807	-	.	ID="RND-1_FAMILY-51";Tend="1037";Tstart="922";shortTE="F";uid="6387527e-0b94-4b2a-9035-de379a8b5f93"
NW_007378136.1	RepeatMasker	LINE/L1-Tx1	76759	77103	870	-	.	ID="RND-1_FAMILY-1";Tend="1721";Tstart="1371";shortTE="F";uid="86e7a5c6-a1d0-4b44-8406-823e469cf6d2"
NW_007378136.1	RepeatMasker	Unknown	24912	25060	1065	-	.	ID="RND-1_FAMILY-487";Tend="898";Tstart="750";shortTE="F";uid="45301eb3-81b5-4b5d-b9bf-d8764dd2ae0b"
NW_007378136.1	RepeatMasker	DNA/hAT-hATm	91610	91768	830	-	.	ID="RND-6_FAMILY-23";Tend="1831";Tstart="1672";shortTE="F";uid="aebe7af9-f4fa-4675-9af2-f02f9ac2d24a"
NW_007378136.1	RepeatMasker	LINE/I	65667	65774	560	-	.	ID="RND-6_FAMILY-1755";Tend="844";Tstart="736";shortTE="F";uid="9489fd2b-6320-42b3-a105-feb5ccd91e8d"
NW_007378136.1	RepeatMasker	DNA/hAT-Ac	101724	102268	1690	-	.	ID="RND-1_FAMILY-660";TEgroup="ctg_697%7CRND-1_FAMILY-660%7C1";Tend="1107";Tstart="824";shortTE="F";uid="91a8fe09-2b53-47ea-ae08-fa3cf864e035"
NW_007378136.1	RepeatMasker	DNA/hAT-Blackjack	92688	92801	772	-	.	ID="RND-1_FAMILY-66";Tend="879";Tstart="762";shortTE="F";uid="80302470-fd4f-4f95-a619-cb2d052bbbd9"
NW_007378136.1	RepeatMasker	DNA/hAT	138464	138772	1050	-	.	ID="RND-1_FAMILY-307";TEgroup="ctg_697%7CRND-1_FAMILY-307%7C1";Tend="682";Tstart="511";shortTE="F";uid="8cb8d189-0f40-46e4-ba4b-219ed812c96c"
NW_007378136.1	RepeatMasker	SINE/ID	148333	148517	899	-	.	ID="RND-1_FAMILY-4";Tend="945";Tstart="746";shortTE="F";uid="c258c759-17f6-42e1-bbe6-948e9b2980e6"
NW_007378136.1	RepeatMasker	RC/Helitron	135686	135819	612	-	.	ID="HELITRON-N19_LMI";Tend="1106";Tstart="978";shortTE="F";uid="e8de3164-5b5e-4dd9-bf62-2f7204c0520d"
NW_007378136.1	RepeatMasker	SINE/tRNA-Meta	142628	142773	831	-	.	ID="RND-1_FAMILY-97";Tend="964";Tstart="819";shortTE="F";uid="8fa2de2f-d028-4d24-8b2c-c5e06b33b2b1"
NW_007378136.1	RepeatMasker	Unknown	153691	153862	1099	-	.	ID="RND-1_FAMILY-166";Tend="943";Tstart="777";shortTE="F";uid="41bee48c-b46d-40ae-8ea3-fe68672ab999"
NW_007378136.1	RepeatMasker	SINE/ID	71494	71655	590	-	.	ID="RND-1_FAMILY-5";Tend="1768";Tstart="1584";shortTE="F";uid="23b94f66-4612-401e-bf1c-f479c0aeb17b"
NW_007378136.1	RepeatMasker	SINE/tRNA-Deu	71266	71449	1509	-	.	ID="RND-1_FAMILY-835";Tend="921";Tstart="736";shortTE="F";uid="5a2e1b96-ac09-4142-a0fc-4f55d907837f"
NW_007378136.1	RepeatMasker	RC/Helitron	121503	121714	1188	-	.	ID="RND-1_FAMILY-118";Tend="882";Tstart="644";shortTE="F";uid="78323036-c20e-4aef-8114-d1fff410ae0a"
NW_007378136.1	RepeatMasker	DNA/Sola-2	126991	127740	6283	-	.	ID="RND-1_FAMILY-95";Tend="1598";Tstart="850";shortTE="F";uid="3b43593f-371d-42e5-9da9-aa82fe8cdad2"
NW_007378136.1	RepeatMasker	LINE/RTE-BovB	13754	13914	586	-	.	ID="RND-6_FAMILY-4645";Tend="860";Tstart="711";shortTE="F";uid="d28a7de4-1edf-4def-95ea-65fbe2d65a82"
NW_007378136.1	RepeatMasker	Unknown	68082	68198	500	-	.	ID="RND-5_FAMILY-708";Tend="1228";Tstart="1107";shortTE="F";uid="3cbf44b6-3ea4-4c8c-af1e-07d658c4576f"
NW_007378136.1	RepeatMasker	DNA/PIF-Harbinger	48095	48311	1687	-	.	ID="RND-1_FAMILY-258";Tend="1465";Tstart="1251";shortTE="F";uid="7ca4d259-4ac1-46ca-9395-640c40620853"
NW_007378136.1	RepeatMasker	DNA/Maverick	25058	25175	438	-	.	ID="RND-1_FAMILY-84";Tend="1080";Tstart="967";shortTE="F";uid="53cee6b0-d125-4d0d-92a1-ba3d8c177c64"
NW_007378136.1	RepeatMasker	Unknown	70870	71019	509	-	.	ID="RND-1_FAMILY-371";Tend="159";Tstart="17";shortTE="F";uid="8317c983-abff-4c66-9e03-f3dc85cab3a7"
NW_007378136.1	RepeatMasker	SINE/ID	128121	128314	965	-	.	ID="RND-1_FAMILY-5";Tend="1747";Tstart="1542";shortTE="F";uid="ebaca4a5-7a42-4677-a9c0-f37b238eef2a"
NW_007378136.1	RepeatMasker	Unknown	120682	120809	788	-	.	ID="RND-1_FAMILY-70";Tend="1044";Tstart="918";shortTE="F";uid="725d83ac-755e-48cd-aaba-aadc43682a3a"
NW_007378136.1	RepeatMasker	Unknown	105471	105592	441	-	.	ID="RND-1_FAMILY-70";Tend="1043";Tstart="924";shortTE="F";uid="dac6921c-2f8f-4f7e-9b54-4e7721bde68f"
NW_007378136.1	RepeatMasker	SINE/tRNA-RTE	141058	141236	893	-	.	ID="RND-5_FAMILY-620";Tend="1115";Tstart="945";shortTE="F";uid="3354b266-e287-4614-974e-9b86458e7895"
NW_007378136.1	RepeatMasker	DNA/Crypton-I	26767	26868	415	-	.	ID="RND-5_FAMILY-277";Tend="1755";Tstart="1657";shortTE="F";uid="3714b6de-31fd-4944-89dd-298f15d15f80"
NW_007378136.1	RepeatMasker	Unknown	9976	10124	1135	-	.	ID="RND-1_FAMILY-487";Tend="898";Tstart="750";shortTE="F";uid="35de59e8-5b93-4327-a3a0-381053347479"
NW_007378136.1	RepeatMasker	DNA/Maverick	10122	10248	424	-	.	ID="RND-1_FAMILY-84";Tend="1080";Tstart="965";shortTE="F";uid="1908c537-8894-4d22-aeec-007ed2eb3abe"
NW_007378136.1	RepeatMasker	SINE/B4	154209	154361	798	-	.	ID="RND-5_FAMILY-761";Tend="911";Tstart="756";shortTE="F";uid="d854fa1c-168e-4a2d-a1cd-248dbac8f7f5"
NW_007378136.1	RepeatMasker	RC/Helitron	83198	83321	460	-	.	ID="RND-1_FAMILY-670";Tend="1569";Tstart="1457";shortTE="F";uid="05249545-26cd-47d2-a381-4a5d8a3db0c3"
NW_007378136.1	RepeatMasker	Satellite	121182	121442	591	-	.	ID="RND-1_FAMILY-51";Tend="268";Tstart="1";shortTE="F";uid="c77c8f45-520a-4a09-8f33-02091e829a53"
NW_007378136.1	RepeatMasker	DNA/Sola-2	138175	138314	1011	-	.	ID="RND-1_FAMILY-95";Tend="1598";Tstart="1442";shortTE="F";uid="e9d568c5-26df-47a3-912a-5310ed6980df"
NW_007378136.1	RepeatMasker	RC/Helitron	134636	134764	594	-	.	ID="HELITRON-N19_LMI";Tend="1106";Tstart="979";shortTE="F";uid="12c6e05d-0294-49fd-a7da-6c683315cce2"
NW_007378136.1	RepeatMasker	RC/Helitron	114213	114383	1050	-	.	ID="RND-6_FAMILY-8282";Tend="983";Tstart="812";shortTE="F";uid="cfeb0367-634d-46e5-8e26-8bebb0f92f1c"
NW_007378136.1	RepeatMasker	Unknown	50546	50781	1928	-	.	ID="RND-1_FAMILY-297";Tend="984";Tstart="755";shortTE="F";uid="1704c552-ee96-4ea4-802f-f4331f9475b1"
NW_007378136.1	RepeatMasker	DNA/hAT-Ac	75846	75947	772	-	.	ID="RND-6_FAMILY-5641";Tend="938";Tstart="847";shortTE="F";uid="22c2dad2-a498-4a6a-b954-c9dbccd1e8ef"
NW_007378136.1	RepeatMasker	Unknown	40357	40486	446	-	.	ID="RND-5_FAMILY-708";Tend="1416";Tstart="1297";shortTE="F";uid="be8b3b22-a506-4af1-9c7b-35d7197b3af7"
NW_007378136.1	RepeatMasker	Unknown	101415	101629	643	-	.	ID="RND-6_FAMILY-35251";Tend="446";Tstart="266";shortTE="F";uid="4175518c-31d8-448e-98c2-74fd98351b5d"
NW_007378136.1	RepeatMasker	DNA/Maverick	11216	11347	859	-	.	ID="RND-1_FAMILY-84";Tend="990";Tstart="859";shortTE="F";uid="887bff2c-440b-4de0-a53e-d05bb8d342cf"
NW_007378136.1	RepeatMasker	Unknown	153443	153567	672	-	.	ID="RND-1_FAMILY-56";Tend="1740";Tstart="1616";shortTE="F";uid="c6b8d6ee-bd45-4bc7-a8ed-c5b80209bf3e"
NW_007378136.1	RepeatMasker	Unknown	91454	91585	473	-	.	ID="RND-6_FAMILY-20204";Tend="1141";Tstart="1000";shortTE="F";uid="358c0e0a-fd79-43cf-914b-d6d692799214"
NW_007378136.1	RepeatMasker	DNA/Maverick	116084	116490	599	-	.	ID="RND-6_FAMILY-12032";TEgroup="ctg_697%7CRND-6_FAMILY-12032%7C2";Tend="998";Tstart="608";shortTE="F";uid="713cb75b-e0a9-4358-aba4-c541367772c3"
NW_007378136.1	RepeatMasker	Unknown	29983	30100	692	-	.	ID="RND-1_FAMILY-70";Tend="1045";Tstart="915";shortTE="F";uid="f749316d-eb6d-4787-9064-a1bfdf70dddb"
NW_007378136.1	RepeatMasker	Unknown	74078	74319	1963	-	.	ID="RND-1_FAMILY-427";Tend="894";Tstart="637";shortTE="F";uid="c342aa3e-b0e5-4c34-878c-3c4a72b82aad"
NW_007378136.1	RepeatMasker	DNA/P	113440	113777	1240	-	.	ID="rnd-5_family-7514";Tend="1225";Tstart="850";shortTE="F";uid="129838d8-bdd3-4a71-9981-ea4d3109c5d0"
NW_007378136.1	RepeatMasker	LINE/RTE-BovB	148787	149235	965	-	.	ID="RND-6_FAMILY-4311";TEgroup="ctg_697%7CRND-6_FAMILY-4311%7C1";Tend="617";Tstart="428";shortTE="F";uid="b9efcdc7-b266-4da5-b5ce-658c47105be9"
NW_007378136.1	RepeatMasker	Unknown	51356	51657	2533	-	.	ID="RND-1_FAMILY-190";Tend="996";Tstart="695";shortTE="F";uid="7be7c48d-f522-47f4-abae-dafe84213629"
NW_007378136.1	RepeatMasker	Unknown	25540	25681	1232	-	.	ID="RND-1_FAMILY-409";Tend="976";Tstart="835";shortTE="F";uid="eb540aa3-ede2-43d7-935b-00f61c35d25a"
NW_007378136.1	RepeatMasker	SINE/ID	132342	132559	1322	-	.	ID="RND-1_FAMILY-5";Tend="1753";Tstart="1538";shortTE="F";uid="b8436225-73f3-4513-886b-89ce5cfce5ca"
NW_007378136.1	RepeatMasker	DNA/Maverick	10668	10836	1278	-	.	ID="RND-1_FAMILY-84";Tend="958";Tstart="783";shortTE="F";uid="61a71047-0e5b-4218-a495-2bc10c884a76"
NW_007384409.1	RepeatMasker	RC/Helitron	2746	3042	2350	+	.	ID="RND-6_FAMILY-8282";Tend="1096";Tstart="796";shortTE="F";uid="039c141b-22fb-4290-898b-62e812cccb54"
NW_007384409.1	RepeatMasker	Unknown	2905	3060	523	-	.	ID="RND-6_FAMILY-42669";Tend="762";Tstart="591";shortTE="F";uid="cf6e3f92-83b3-4f90-820b-96c100a390f5"
NW_007384409.1	RepeatMasker	Unknown	3370	3564	1219	-	.	ID="RND-5_FAMILY-544";Tend="1046";Tstart="699";shortTE="F";uid="c109c836-e291-4f16-a3ad-bbe4b63f394c"
NW_007384409.1	RepeatMasker	Unknown	1826	2070	1790	-	.	ID="RND-1_FAMILY-52";Tend="1162";Tstart="918";shortTE="F";uid="1673e84d-4279-47ff-85dc-9b4b74dd2475"
NW_007447144.1	RepeatMasker	Unknown	87	220	630	+	.	ID="RND-1_FAMILY-256";Tend="859";Tstart="716";shortTE="F";uid="ac22a40d-9691-4978-a340-ad713d2087df"
NW_007447145.1	RepeatMasker	DNA/PIF-Harbinger	79	364	695	+	.	ID="RND-1_FAMILY-258";Tend="800";Tstart="574";shortTE="F";uid="d7de3a72-4bef-4eec-a90d-e0195c5b74e8"
NW_007447145.1	RepeatMasker	SINE/ID	151	385	1866	-	.	ID="RND-1_FAMILY-4";Tend="1669";Tstart="1437";shortTE="F";uid="d887d925-0ffc-4e60-bf4d-081006330cb8"
NW_007447154.1	RepeatMasker	DNA/Academ-1	282	391	926	+	.	ID="RND-6_FAMILY-2932";Tend="990";Tstart="881";shortTE="F";uid="65ec61d4-e774-407a-82c7-be8b7da83e49"
NW_007384411.1	RepeatMasker	Unknown	1761	1903	781	+	.	ID="RND-1_FAMILY-48";Tend="860";Tstart="689";shortTE="F";uid="8fd79087-ccab-4aca-b50c-c5364d2db8a6"
NW_007384411.1	RepeatMasker	Unknown	1079	1253	643	+	.	ID="RND-1_FAMILY-605";Tend="1089";Tstart="879";shortTE="F";uid="92ce022a-be9c-42e9-af3f-491a7f414f00"
NW_007384411.1	RepeatMasker	Unknown	2938	3488	1105	+	.	ID="RND-6_FAMILY-1833";TEgroup="ctg_6972%7CRND-6_FAMILY-1833%7C1";Tend="1266";Tstart="928";shortTE="F";uid="297a7836-4aaa-418a-8e36-6b71076eff68"
NW_007384411.1	RepeatMasker	SINE/5S	2383	2485	504	-	.	ID="RND-1_FAMILY-103";Tend="794";Tstart="694";shortTE="F";uid="b8c7b38b-27c2-4f1c-8933-362665cc8e6c"
NW_007447159.1	RepeatMasker	LINE/L1-Tx1	175	365	1051	+	.	ID="RND-4_FAMILY-112";Tend="1440";Tstart="1265";shortTE="F";uid="0f230b95-3627-4383-855a-e44fa02c1876"
NW_007447160.1	RepeatMasker	SINE/ID	13	219	1261	-	.	ID="RND-1_FAMILY-16";Tend="1076";Tstart="865";shortTE="F";uid="e27e1589-2692-4395-936f-4a66bdc8d395"
NW_007447161.1	RepeatMasker	LINE/RTE-BovB	99	304	1010	+	.	ID="RND-6_FAMILY-4311";Tend="606";Tstart="389";shortTE="F";uid="5dce2dda-b51c-4c36-952f-74bc4dc43067"
NW_007447165.1	RepeatMasker	Unknown	65	390	2215	-	.	ID="RND-1_FAMILY-633";Tend="1260";Tstart="943";shortTE="F";uid="cc7bc568-ed36-4d65-b884-7fdf855c440a"
NW_007447166.1	RepeatMasker	Unknown	238	385	548	-	.	ID="RND-1_FAMILY-65";Tend="1044";Tstart="914";shortTE="F";uid="ad711c51-7f01-4b03-b6ce-02c9e1775320"
NW_007447168.1	RepeatMasker	SINE/ID	201	390	808	+	.	ID="RND-1_FAMILY-16";Tend="1026";Tstart="853";shortTE="F";uid="6c6190fc-def5-4e78-aa4f-d74c4c3604ca"
NW_007447168.1	RepeatMasker	LTR	1	125	745	+	.	ID="RND-6_FAMILY-548";Tend="1106";Tstart="995";shortTE="F";uid="206f5a75-86e3-47db-9982-2441d300d014"
NW_007447172.1	RepeatMasker	Unknown	1	353	2456	+	.	ID="RND-6_FAMILY-45419";Tend="1392";Tstart="1027";shortTE="F";uid="fff24e39-4988-491a-8068-7a5bdd7b635d"
NW_007447174.1	RepeatMasker	SINE/tRNA-RTE	1	135	584	-	.	ID="RND-6_FAMILY-31686";Tend="1260";Tstart="1136";shortTE="F";uid="113675e9-373f-4f15-bb58-fed0430383af"
NW_007447177.1	RepeatMasker	Unknown	130	354	1333	+	.	ID="RND-1_FAMILY-227";Tend="1156";Tstart="905";shortTE="F";uid="6ba28086-c4e6-46a6-8a7d-749c9c24d45c"
NW_007384413.1	RepeatMasker	Unknown	1189	1741	1576	-	.	ID="RND-5_FAMILY-4050";TEgroup="ctg_6974%7CRND-5_FAMILY-4050%7C1";Tend="1131";Tstart="833";shortTE="F";uid="92409d7b-52e0-4f62-8a84-39611b4efbad"
NW_007384413.1	RepeatMasker	Unknown	1977	2121	1285	-	.	ID="RND-6_FAMILY-45419";Tend="812";Tstart="668";shortTE="F";uid="bee3324a-5f7f-455f-bba6-436e68ad1cfa"
NW_007384413.1	RepeatMasker	Unknown	831	939	819	-	.	ID="RND-5_FAMILY-4050";Tend="1209";Tstart="1105";shortTE="F";uid="136ccf53-18c4-4d4a-a500-6ba1821e4c37"
NW_007384413.1	RepeatMasker	DNA/hAT-Charlie	3160	3928	1422	-	.	ID="RND-5_FAMILY-129";TEgroup="ctg_6974%7CRND-5_FAMILY-129%7C1";Tend="1696";Tstart="715";shortTE="F";uid="7d43a7f7-6c0c-4fb4-97d3-49ff2ffd28bc"
NW_007447179.1	RepeatMasker	LINE/RTE-BovB	57	254	1470	-	.	ID="RND-6_FAMILY-4311";Tend="604";Tstart="409";shortTE="F";uid="e0d1d473-4931-4c5c-a2f2-7603683495d0"
NW_007447182.1	RepeatMasker	Unknown	69	307	659	+	.	ID="RND-6_FAMILY-2666";Tend="1758";Tstart="1518";shortTE="F";uid="fa6cff65-ec9c-4504-97e3-52747a2cb4b9"
NW_007447184.1	RepeatMasker	Unknown	214	327	578	+	.	ID="RND-1_FAMILY-458";Tend="2104";Tstart="1992";shortTE="F";uid="8f759d05-9256-402c-96b7-b3cde426f0e9"
NW_007447188.1	RepeatMasker	SINE/tRNA-RTE	221	390	1129	+	.	ID="RND-1_FAMILY-22";Tend="2075";Tstart="1905";shortTE="F";uid="1292fd1e-0a58-4cd3-b14c-6ab0276c5d24"
NW_007384414.1	RepeatMasker	DNA/Maverick	3263	3454	641	+	.	ID="RND-1_FAMILY-185";Tend="857";Tstart="689";shortTE="F";uid="d2c77614-e831-4525-916e-51903c0664e0"
NW_007384414.1	RepeatMasker	Unknown	451	1197	6595	-	.	ID="RND-6_FAMILY-29318";Tend="1299";Tstart="557";shortTE="F";uid="8932cb6b-a14a-49e8-9d76-a45c431f45f9"
NW_007447191.1	RepeatMasker	Unknown	176	321	1229	-	.	ID="RND-1_FAMILY-220";Tend="816";Tstart="672";shortTE="F";uid="9969b1f9-8bc9-48f5-9c97-a8e3cd6415f0"
NW_007447192.1	RepeatMasker	DNA/hAT-Charlie	268	383	463	+	.	ID="RND-4_FAMILY-1112";Tend="991";Tstart="854";shortTE="F";uid="71e84288-9e6f-467a-9086-3035db7d7fb4"
NW_007447194.1	RepeatMasker	LINE/Dong-R4	151	390	1999	+	.	ID="RND-6_FAMILY-9997";Tend="453";Tstart="220";shortTE="F";uid="2766cfbf-5ec2-4aba-87d2-ea1b93a29449"
NW_007447196.1	RepeatMasker	Unknown	1	294	887	+	.	ID="RND-5_FAMILY-8377";TEgroup="ctg_69757%7CRND-5_FAMILY-8377%7C1";Tend="941";Tstart="757";shortTE="F";uid="0a74a6a6-8e7b-4e05-9c5a-0c6de1b9fe78"
NW_007384415.1	RepeatMasker	Unknown	2115	2241	692	+	.	ID="RND-1_FAMILY-94";Tend="1284";Tstart="1185";shortTE="F";uid="44010e38-f23f-45a9-8832-c77371863b64"
NW_007384415.1	RepeatMasker	SINE/tRNA-Core	552	670	609	+	.	ID="RND-6_FAMILY-3547";Tend="1853";Tstart="1726";shortTE="F";uid="c2d28928-9f06-4fcf-8167-33c39294ede5"
NW_007384415.1	RepeatMasker	LINE/RTE-BovB	2490	3608	4534	-	.	ID="RND-6_FAMILY-8379";Tend="1040";Tstart="30";shortTE="F";uid="bf9dd454-ec2b-414b-818b-3ecebcf4db46"
NW_007384415.1	RepeatMasker	Unknown	1357	1810	2044	-	.	ID="RND-5_FAMILY-1633";Tend="1196";Tstart="770";shortTE="F";uid="0c6bb571-0182-461a-a5c4-9180ddc97b67"
NW_007384416.1	RepeatMasker	Unknown	4821	5040	1446	+	.	ID="RND-5_FAMILY-3563";Tend="1085";Tstart="877";shortTE="F";uid="8b074bd4-00e4-42b3-8381-f8a40388bca8"
NW_007384416.1	RepeatMasker	DNA/PIF-Harbinger	11721	13288	9706	+	.	ID="RND-6_FAMILY-16749";Tend="1485";Tstart="16";shortTE="F";uid="d0fa214a-162c-4893-b303-a62a918c6397"
NW_007384416.1	RepeatMasker	DNA/PIF-Harbinger	3905	4321	3540	+	.	ID="RND-6_FAMILY-16451";Tend="1367";Tstart="944";shortTE="F";uid="53472b3b-9911-472a-9a84-c7e33c777a1c"
NW_007384416.1	RepeatMasker	SINE/tRNA-Meta	3675	3819	427	+	.	ID="RND-1_FAMILY-97";Tend="957";Tstart="836";shortTE="F";uid="6f14593c-a180-4dfe-928b-709572173931"
NW_007384416.1	RepeatMasker	Unknown	4309	4437	420	-	.	ID="RND-1_FAMILY-407";Tend="850";Tstart="705";shortTE="F";uid="3d4d3db4-092b-426a-9d5f-90a59b5d5ccd"
NW_007447213.1	RepeatMasker	SINE/ID	139	274	899	+	.	ID="RND-1_FAMILY-5";Tend="1759";Tstart="1617";shortTE="F";uid="28e14f5d-bbff-4c7a-bace-c81276091daf"
NW_007447215.1	RepeatMasker	Unknown	217	390	759	+	.	ID="RND-1_FAMILY-155";Tend="769";Tstart="629";shortTE="F";uid="eec9885d-c615-450a-9291-82b1e664c39c"
NW_007384417.1	RepeatMasker	LINE/RTE-BovB	6	157	456	+	.	ID="RND-5_FAMILY-3338";TEgroup="ctg_6978%7CRND-5_FAMILY-3338%7C1";Tend="1029";Tstart="801";shortTE="T";uid="43a689b6-309b-4d8f-8561-fe4f3fa0e019"
NW_007384417.1	RepeatMasker	LINE/L1-Tx1	568	960	1361	+	.	ID="RND-1_FAMILY-1";Tend="1733";Tstart="1369";shortTE="F";uid="4b42ed81-666e-4ba5-a684-3d1bee81d99a"
NW_007384417.1	RepeatMasker	Unknown	3268	3411	631	+	.	ID="RND-6_FAMILY-31316";TEgroup="ctg_6978%7CRND-6_FAMILY-31316%7C1";Tend="344";Tstart="225";shortTE="T";uid="53918b80-2275-40c5-8901-9a9688c581e9"
NW_007384417.1	RepeatMasker	DNA/TcMar-Fot1	169	291	417	+	.	ID="RND-6_FAMILY-17203";Tend="1696";Tstart="1577";shortTE="F";uid="a4372a98-1cac-4499-a308-043bf6b3666c"
NW_007384417.1	RepeatMasker	Unknown	1681	1788	863	+	.	ID="RND-1_FAMILY-136";Tend="973";Tstart="866";shortTE="F";uid="adea1a71-db5b-464e-92da-f01f1ed537d9"
NW_007384417.1	RepeatMasker	SINE/ID	2578	2747	1389	-	.	ID="RND-1_FAMILY-5";Tend="1762";Tstart="1595";shortTE="F";uid="c4a3a6b2-9376-4d13-9ffb-ab1393f48dc0"
NW_007384417.1	RepeatMasker	Unknown	1881	2075	1449	-	.	ID="RND-6_FAMILY-47864";Tend="1902";Tstart="1698";shortTE="F";uid="524cf88c-5b75-47ad-989c-ee2329912587"
NW_007384417.1	RepeatMasker	Unknown	155	274	978	-	.	ID="RND-1_FAMILY-65";Tend="1043";Tstart="923";shortTE="F";uid="a5c1af93-33d9-4cef-8c6d-83f256b753e0"
NW_007384417.1	RepeatMasker	Unknown	3282	3545	847	-	.	ID="RND-1_FAMILY-98";TEgroup="ctg_6978%7CRND-1_FAMILY-98%7C1";Tend="983";Tstart="873";shortTE="F";uid="e05bb8ce-15b7-4df7-926f-9f50ee39c890"
NW_007384417.1	RepeatMasker	DNA/Maverick	3737	3893	1259	-	.	ID="RND-1_FAMILY-185";Tend="826";Tstart="670";shortTE="F";uid="7c8d7aa9-1ee4-4b6a-81dd-21167d72ff1b"
NW_007447221.1	RepeatMasker	Unknown	77	390	2436	-	.	ID="RND-5_FAMILY-278";Tend="1751";Tstart="1444";shortTE="F";uid="0e118dd7-23ba-4300-b8de-c0ea41608a7a"
NW_007447226.1	RepeatMasker	Unknown	55	328	1516	+	.	ID="RND-6_FAMILY-11907";Tend="1134";Tstart="867";shortTE="F";uid="258937ab-1478-4754-91a6-87acccc2bd1c"
NW_007384418.1	RepeatMasker	SINE/tRNA-RTE	3144	3298	1137	+	.	ID="RND-6_FAMILY-31686";Tend="1177";Tstart="1027";shortTE="F";uid="a9bf8e39-4f0e-4a95-88af-0c1770b8e63f"
NW_007384418.1	RepeatMasker	Unknown	1	650	4259	-	.	ID="RND-5_FAMILY-866";Tend="942";Tstart="348";shortTE="F";uid="8a10f150-ffd4-4e24-bd29-4d3d17b8a600"
NW_007447234.1	RepeatMasker	LINE/CRE	1	124	681	+	.	ID="RND-5_FAMILY-2121";Tend="727";Tstart="605";shortTE="F";uid="1b710130-518d-4c09-8023-38a5c04066fb"
NW_007447236.1	RepeatMasker	Unknown	39	347	1609	+	.	ID="RND-5_FAMILY-262";Tend="822";Tstart="538";shortTE="F";uid="1856aea3-185e-4ba5-9de6-43aa44a3f66e"
NW_007378137.1	RepeatMasker	Unknown	23215	23444	1723	+	.	ID="RND-6_FAMILY-1666";Tend="1028";Tstart="788";shortTE="F";uid="e8f49202-9a2d-4585-83b1-8f359dec709f"
NW_007378137.1	RepeatMasker	Unknown	94283	94421	733	+	.	ID="RND-6_FAMILY-5187";Tend="1005";Tstart="863";shortTE="F";uid="bf658f21-e529-4acd-849a-d7ca194d06be"
NW_007378137.1	RepeatMasker	RC/Helitron	116089	116322	1715	+	.	ID="RND-6_FAMILY-9380";Tend="1046";Tstart="825";shortTE="F";uid="aeb79bb4-b773-4d14-9d9c-cce1a1becf36"
NW_007378137.1	RepeatMasker	DNA/TcMar-Tc1	28008	28152	842	+	.	ID="RND-1_FAMILY-453";Tend="994";Tstart="850";shortTE="F";uid="71207d02-a987-4185-b323-9856b8b45fdf"
NW_007378137.1	RepeatMasker	RC/Helitron	115556	115936	3007	+	.	ID="RND-6_FAMILY-9380";Tend="1051";Tstart="683";shortTE="F";uid="7dc0d438-7777-41f1-a295-7ca07db58dd9"
NW_007378137.1	RepeatMasker	LINE/RTE-RTE	49339	49455	648	+	.	ID="RND-6_FAMILY-1894";Tend="1026";Tstart="917";shortTE="F";uid="9adbcac6-b6c5-42a6-a5ba-a7577b807076"
NW_007378137.1	RepeatMasker	SINE/ID	524	669	679	+	.	ID="RND-1_FAMILY-9";Tend="926";Tstart="784";shortTE="F";uid="6b267c3e-9748-4329-9202-720e2069be09"
NW_007378137.1	RepeatMasker	DNA/PIF-Harbinger	62827	63313	4249	+	.	ID="RND-6_FAMILY-16749";Tend="1452";Tstart="966";shortTE="F";uid="cf91c4ee-25b8-4446-aa8f-a448597b8e47"
NW_007378137.1	RepeatMasker	LTR	74501	74686	1507	+	.	ID="RND-6_FAMILY-548";Tend="1153";Tstart="959";shortTE="F";uid="af914edd-9e3e-4022-927d-e83406549067"
NW_007378137.1	RepeatMasker	SINE/tRNA-RTE	76925	77099	870	+	.	ID="RND-6_FAMILY-31686";Tend="1285";Tstart="1119";shortTE="F";uid="4fe794f4-7ed0-4db1-9fdc-79bae2867cbd"
NW_007378137.1	RepeatMasker	Unknown	90903	91036	962	+	.	ID="RND-5_FAMILY-8766";Tend="1069";Tstart="936";shortTE="F";uid="68333578-f933-4993-989b-e45da4b9ec1c"
NW_007378137.1	RepeatMasker	Unknown	121357	121586	1430	+	.	ID="RND-6_FAMILY-1666";Tend="1027";Tstart="794";shortTE="F";uid="743dcf5d-e4a1-4c5e-9c1f-4f44b8b5da06"
NW_007378137.1	RepeatMasker	Unknown	27799	28015	1875	+	.	ID="RND-1_FAMILY-195";Tend="1386";Tstart="1170";shortTE="F";uid="b1d3e646-b206-4d2b-a6fe-505e068f2a34"
NW_007378137.1	RepeatMasker	SINE/ID	45776	45947	723	+	.	ID="RND-1_FAMILY-10";Tend="884";Tstart="708";shortTE="F";uid="c38c9861-f505-459c-a681-bb86cce9643e"
NW_007378137.1	RepeatMasker	Unknown	107217	107353	695	+	.	ID="RND-1_FAMILY-19";Tend="975";Tstart="798";shortTE="F";uid="acdb0458-6379-4639-8344-fc19726cf463"
NW_007378137.1	RepeatMasker	DNA	51284	51400	474	+	.	ID="RND-1_FAMILY-108";Tend="1300";Tstart="1188";shortTE="F";uid="948f7446-6cdf-409f-8d07-3bbba397ba90"
NW_007378137.1	RepeatMasker	Unknown	5288	6924	4345	+	.	ID="RND-6_FAMILY-17017";Tend="1738";Tstart="178";shortTE="F";uid="d96b04e1-d12d-4af1-827c-011294520e3a"
NW_007378137.1	RepeatMasker	SINE/tRNA-RTE	139896	140042	858	+	.	ID="RND-5_FAMILY-620";Tend="1199";Tstart="1052";shortTE="F";uid="c7cf532d-8684-437a-b3c0-dcc6c6a5d577"
NW_007378137.1	RepeatMasker	LTR/Gypsy	120785	120931	987	+	.	ID="RND-6_FAMILY-7101";Tend="974";Tstart="828";shortTE="F";uid="a2c3bf56-8d5a-4f7c-8ad5-44a20da69062"
NW_007378137.1	RepeatMasker	DNA/Maverick	104744	104926	1121	+	.	ID="RND-1_FAMILY-185";Tend="861";Tstart="672";shortTE="F";uid="13c530dc-01e5-44d8-80fd-f2609ef20ec3"
NW_007378137.1	RepeatMasker	Unknown	95457	95694	1203	+	.	ID="RND-1_FAMILY-61";Tend="1021";Tstart="803";shortTE="F";uid="e8a65c95-dc2a-4920-8aa5-bb8b3c1adaac"
NW_007378137.1	RepeatMasker	Unknown	56914	57528	4194	+	.	ID="RND-5_FAMILY-2144";Tend="1544";Tstart="922";shortTE="F";uid="7b97fd12-8e1c-4548-be25-a93c49cf1387"
NW_007378137.1	RepeatMasker	Unknown	53060	53469	1499	+	.	ID="RND-1_FAMILY-195";TEgroup="ctg_698%7CRND-1_FAMILY-195%7C1";Tend="1476";Tstart="1174";shortTE="F";uid="a551a6c7-5174-4ad2-936a-ff5fd87e8fe8"
NW_007378137.1	RepeatMasker	SINE/tRNA-RTE	105340	105593	1777	+	.	ID="RND-5_FAMILY-620";Tend="1154";Tstart="901";shortTE="F";uid="dc771683-ff15-4968-8529-da9a061ad0f2"
NW_007378137.1	RepeatMasker	SINE/tRNA-Core	95723	95836	650	+	.	ID="RND-1_FAMILY-72";Tend="863";Tstart="750";shortTE="F";uid="f9538040-f301-4d86-b7c6-cee4d831863a"
NW_007378137.1	RepeatMasker	LTR/Gypsy	105788	105939	1024	+	.	ID="RND-6_FAMILY-7101";Tend="974";Tstart="823";shortTE="F";uid="128d83bc-199f-4188-bfb0-3c2cf264ec83"
NW_007378137.1	RepeatMasker	Unknown	26424	26652	1793	+	.	ID="RND-1_FAMILY-65";Tend="1151";Tstart="924";shortTE="F";uid="e474dca5-05e7-4954-987b-79b54e0a5a15"
NW_007378137.1	RepeatMasker	LTR	130982	131196	1777	+	.	ID="RND-6_FAMILY-548";Tend="1168";Tstart="954";shortTE="F";uid="23c57298-c797-4d67-83bd-06dbf584dbcc"
NW_007378137.1	RepeatMasker	Unknown	82133	82376	1596	+	.	ID="RND-1_FAMILY-490";Tend="847";Tstart="596";shortTE="F";uid="13537bb4-5969-45af-85a8-fe3229f3ce95"
NW_007378137.1	RepeatMasker	SINE/ID	47268	47439	723	+	.	ID="RND-1_FAMILY-10";Tend="884";Tstart="708";shortTE="F";uid="239219f8-8450-484f-9499-d85c010c42fe"
NW_007378137.1	RepeatMasker	Unknown	139453	139615	1217	+	.	ID="RND-1_FAMILY-131";Tend="584";Tstart="415";shortTE="F";uid="35c65e6f-b623-4ea3-88e3-bcf967388bf9"
NW_007378137.1	RepeatMasker	Unknown	73320	73671	2696	+	.	ID="RND-1_FAMILY-31";Tend="1089";Tstart="739";shortTE="F";uid="d8f1472a-1620-489c-9484-b585b6e548a2"
NW_007378137.1	RepeatMasker	LINE/CR1	71119	71331	1209	+	.	ID="RND-6_FAMILY-8855";Tend="1006";Tstart="767";shortTE="F";uid="cc7fffbb-e7ad-4c9a-af6f-eeeebd59298b"
NW_007378137.1	RepeatMasker	LTR/Gypsy	3397	3582	1554	+	.	ID="RND-6_FAMILY-5030";Tend="1371";Tstart="1186";shortTE="F";uid="2fc1ec5a-3fd5-4375-ac33-a50950a7798d"
NW_007378137.1	RepeatMasker	SINE/B4	130156	130310	864	+	.	ID="RND-5_FAMILY-761";Tend="925";Tstart="768";shortTE="F";uid="72e7b017-2783-4ece-901f-f198f120fab4"
NW_007378137.1	RepeatMasker	SINE/ID	688	912	1429	+	.	ID="RND-1_FAMILY-5";Tend="1752";Tstart="1535";shortTE="F";uid="af838b15-29f7-42ba-b2be-6f8873d4975d"
NW_007378137.1	RepeatMasker	Unknown	72334	72488	842	+	.	ID="RND-6_FAMILY-19773";Tend="1025";Tstart="860";shortTE="F";uid="38a96165-5be3-45a2-9a10-c2a4f8bc2e17"
NW_007378137.1	RepeatMasker	SINE/ID	82821	83019	997	+	.	ID="RND-1_FAMILY-5";Tend="1745";Tstart="1539";shortTE="F";uid="b8eaaad2-c2f1-486e-a3df-a8f27128e4a7"
NW_007378137.1	RepeatMasker	Unknown	94431	94563	914	+	.	ID="RND-6_FAMILY-3752";Tend="1182";Tstart="1052";shortTE="F";uid="ae7329a6-e9b3-4973-a17b-26c0826f05a1"
NW_007378137.1	RepeatMasker	Unknown	121936	122120	936	+	.	ID="RND-6_FAMILY-1666";Tend="1022";Tstart="810";shortTE="F";uid="0b7a0dc0-c975-419a-b37d-0053489435a2"
NW_007378137.1	RepeatMasker	Unknown	140097	140370	1412	+	.	ID="RND-6_FAMILY-45419";Tend="1164";Tstart="898";shortTE="F";uid="115e44bf-23dc-4146-91ea-2f13a66fb8f1"
NW_007378137.1	RepeatMasker	LTR/Gypsy	31689	31909	751	+	.	ID="RND-1_FAMILY-60";Tend="1217";Tstart="986";shortTE="F";uid="4fdb0939-c000-46cd-8b60-30ecda3e74ca"
NW_007378137.1	RepeatMasker	Unknown	128297	128407	775	+	.	ID="RND-1_FAMILY-93";Tend="1420";Tstart="1310";shortTE="F";uid="17ba620b-80c4-4cf2-ae3d-ba9757cbc954"
NW_007378137.1	RepeatMasker	Unknown	57513	57756	1516	+	.	ID="RND-1_FAMILY-61";Tend="1022";Tstart="809";shortTE="F";uid="53a7eb28-6876-4fa8-bc0b-52f1dcaeb4c6"
NW_007378137.1	RepeatMasker	SINE/tRNA-RTE	101475	101613	515	+	.	ID="RND-6_FAMILY-31686";Tend="1301";Tstart="1163";shortTE="F";uid="1d850413-643a-42a2-91db-72baf03725d9"
NW_007378137.1	RepeatMasker	Unknown	57841	58097	2004	+	.	ID="RND-1_FAMILY-427";Tend="893";Tstart="639";shortTE="F";uid="3a84b348-d98c-4f53-95f8-faa0de5c5136"
NW_007378137.1	RepeatMasker	Unknown	97432	97557	933	+	.	ID="RND-1_FAMILY-385";Tend="1266";Tstart="1141";shortTE="F";uid="c2c2d7f7-0689-40e6-9ac6-2474b7770777"
NW_007378137.1	RepeatMasker	Unknown	120546	120710	1202	+	.	ID="RND-1_FAMILY-386";Tend="812";Tstart="641";shortTE="F";uid="05cc7a75-b219-4436-9301-a95b99efc1e5"
NW_007378137.1	RepeatMasker	Unknown	125391	125615	1062	+	.	ID="RND-1_FAMILY-176";Tend="592";Tstart="371";shortTE="F";uid="cc2666ac-e008-459e-a01f-d37768f8545f"
NW_007378137.1	RepeatMasker	Unknown	95749	95940	1601	+	.	ID="RND-1_FAMILY-52";Tend="1114";Tstart="923";shortTE="F";uid="1ec0a56a-1491-4c99-afe8-aa29084d27bf"
NW_007378137.1	RepeatMasker	Unknown	49722	49832	847	+	.	ID="RND-1_FAMILY-634";Tend="1261";Tstart="1154";shortTE="F";uid="d53bb0a9-c67a-43ad-b663-6da07d309d33"
NW_007378137.1	RepeatMasker	Unknown	92029	92152	936	+	.	ID="RND-1_FAMILY-385";Tend="1266";Tstart="1143";shortTE="F";uid="9b7754be-d156-4a58-8f74-9d713bacbae9"
NW_007378137.1	RepeatMasker	LINE/Penelope	126501	126686	1406	+	.	ID="RND-6_FAMILY-3738";Tend="960";Tstart="782";shortTE="F";uid="bb102324-29eb-4db6-b4a9-dd1e60e6d378"
NW_007378137.1	RepeatMasker	Unknown	129065	129403	2334	+	.	ID="RND-5_FAMILY-2144";Tend="1233";Tstart="890";shortTE="F";uid="bead01b6-52a4-419a-b82d-2e3dd397eb26"
NW_007378137.1	RepeatMasker	Unknown	126312	126477	784	+	.	ID="RND-1_FAMILY-176";Tend="533";Tstart="371";shortTE="F";uid="f6d80499-c138-4851-82af-05b538e6e5a6"
NW_007378137.1	RepeatMasker	Unknown	13323	14337	4065	+	.	ID="RND-6_FAMILY-17017";Tend="1243";Tstart="242";shortTE="F";uid="72e7dea0-06ba-4487-b297-c727921dabc9"
NW_007378137.1	RepeatMasker	LINE/CR1	130	358	1688	+	.	ID="RND-6_FAMILY-18833";Tend="795";Tstart="567";shortTE="F";uid="8e633b63-5fcd-47d7-9899-73a1a713c82f"
NW_007378137.1	RepeatMasker	LINE/RTE-BovB	113113	113334	1379	+	.	ID="RND-6_FAMILY-4311";Tend="609";Tstart="385";shortTE="F";uid="7cdd1fd7-76e9-4fb9-94c0-c966edef83af"
NW_007378137.1	RepeatMasker	Unknown	140435	140544	544	+	.	ID="RND-1_FAMILY-31";Tend="1595";Tstart="1488";shortTE="F";uid="0d025645-2973-4f6e-91ed-d0bddd9be591"
NW_007378137.1	RepeatMasker	SINE/tRNA-Meta	126906	127113	740	+	.	ID="RND-1_FAMILY-97";TEgroup="ctg_698%7CRND-1_FAMILY-97%7C2";Tend="979";Tstart="835";shortTE="T";uid="50345204-63c8-41ac-97d7-fe25ae8c649f"
NW_007378137.1	RepeatMasker	SINE/tRNA-RTE	118127	118433	2340	+	.	ID="RND-6_FAMILY-31686";Tend="1278";Tstart="976";shortTE="F";uid="67ed2eff-36a9-424e-a6b3-21bcf3fc6578"
NW_007378137.1	RepeatMasker	RC/Helitron	107770	108218	628	+	.	ID="RND-6_FAMILY-8282";TEgroup="ctg_698%7CRND-6_FAMILY-8282%7C1";Tend="1104";Tstart="795";shortTE="F";uid="d9892b2d-6f04-4194-899a-453f7e7ee3b1"
NW_007378137.1	RepeatMasker	RC/Helitron	103748	103868	693	+	.	ID="HELITRON-N9_LMI";Tend="121";Tstart="1";shortTE="F";uid="b4b49097-aaad-4916-bbd4-d4f65be64e66"
NW_007378137.1	RepeatMasker	Unknown	65593	65863	1165	+	.	ID="RND-1_FAMILY-634";TEgroup="ctg_698%7CRND-1_FAMILY-634%7C1";Tend="1261";Tstart="761";shortTE="F";uid="811bd90f-56db-4178-9c82-22904c70a847"
NW_007378137.1	RepeatMasker	SINE/tRNA-RTE	106599	106795	673	+	.	ID="RND-1_FAMILY-88";Tend="1499";Tstart="1283";shortTE="F";uid="5dd29f58-efb8-4f8b-8473-a46911f1d4df"
NW_007378137.1	RepeatMasker	Unknown	94913	95043	988	+	.	ID="RND-6_FAMILY-3752";Tend="1182";Tstart="1052";shortTE="F";uid="53cd2475-d206-4283-ae63-3b2c815b3894"
NW_007378137.1	RepeatMasker	Unknown	94765	94903	725	+	.	ID="RND-6_FAMILY-5187";Tend="1005";Tstart="863";shortTE="F";uid="e18fbe12-1a38-4eb7-961d-df70c7dd84a8"
NW_007378137.1	RepeatMasker	Unknown	64733	64847	815	+	.	ID="RND-5_FAMILY-2144";Tend="1031";Tstart="925";shortTE="F";uid="6122cedb-9dfd-4190-b1f8-04736978a28c"
NW_007378137.1	RepeatMasker	SINE/tRNA-RTE	77992	78297	1915	+	.	ID="RND-1_FAMILY-100";Tend="1058";Tstart="758";shortTE="F";uid="fe9dad0a-14e2-44b7-98b2-637206ceb706"
NW_007378137.1	RepeatMasker	SINE/ID	111972	112092	526	+	.	ID="RND-1_FAMILY-4";Tend="931";Tstart="799";shortTE="F";uid="193b0f40-8071-4d14-98e0-93cf69ce754b"
NW_007378137.1	RepeatMasker	SINE/tRNA-Core	136597	136769	553	+	.	ID="RND-6_FAMILY-6951";Tend="1366";Tstart="1182";shortTE="F";uid="09f1b10a-23c4-423c-aa3d-c7bb6e53d9e3"
NW_007378137.1	RepeatMasker	DNA/hAT-Tip100	71699	72223	4454	+	.	ID="RND-1_FAMILY-273";Tend="1394";Tstart="873";shortTE="F";uid="a361bb4c-85ea-4e47-9196-a5eeb20b8acd"
NW_007378137.1	RepeatMasker	Unknown	10660	10774	698	+	.	ID="RND-1_FAMILY-61";Tend="930";Tstart="820";shortTE="F";uid="8e1d6f23-3d95-4773-b622-8260c45c8d19"
NW_007378137.1	RepeatMasker	LTR/Gypsy	114116	114286	1153	+	.	ID="RND-6_FAMILY-7101";Tend="974";Tstart="805";shortTE="F";uid="d68c34d7-8d96-47fd-a342-3c3dfc2622c6"
NW_007378137.1	RepeatMasker	SINE/ID	85014	85317	1079	+	.	ID="RND-1_FAMILY-4";Tend="963";Tstart="675";shortTE="F";uid="fc7f631d-d126-4938-b434-e53204d71dac"
NW_007378137.1	RepeatMasker	SINE/tRNA-RTE	83617	83867	1737	+	.	ID="RND-1_FAMILY-2";Tend="1741";Tstart="1501";shortTE="F";uid="cb415263-21a9-4c70-ae6d-99a88a1dcd02"
NW_007378137.1	RepeatMasker	LTR/Gypsy	95935	96052	465	+	.	ID="RND-6_FAMILY-7101";Tend="943";Tstart="828";shortTE="F";uid="d5ca9755-27ff-4d16-91a7-64d5e418cfdd"
NW_007378137.1	RepeatMasker	DNA	134641	134870	1901	+	.	ID="RND-1_FAMILY-810";Tend="1156";Tstart="925";shortTE="F";uid="9526cfb7-157f-45df-80ed-9c547b967a91"
NW_007378137.1	RepeatMasker	SINE/tRNA-Core	51281	51381	814	+	.	ID="RND-1_FAMILY-87";Tend="1193";Tstart="1093";shortTE="F";uid="37025382-6e21-47f4-95a1-635311db4e8d"
NW_007378137.1	RepeatMasker	Unknown	117047	117229	621	+	.	ID="RND-6_FAMILY-35251";Tend="549";Tstart="369";shortTE="F";uid="2129b598-498f-4079-bb5a-070258a7f9cb"
NW_007378137.1	RepeatMasker	SINE/tRNA-Core	79686	79822	757	+	.	ID="RND-1_FAMILY-87";Tend="938";Tstart="806";shortTE="F";uid="4b32761f-24f4-4a32-98a8-5aa47b8a357f"
NW_007378137.1	RepeatMasker	SINE/tRNA-Core	140986	141140	723	+	.	ID="RND-1_FAMILY-72";Tend="1004";Tstart="785";shortTE="F";uid="989fdc94-b895-4888-8b06-cd86c1d68a6e"
NW_007378137.1	RepeatMasker	Unknown	33020	33121	491	+	.	ID="RND-1_FAMILY-70";Tend="1033";Tstart="929";shortTE="F";uid="79600602-3464-48c8-8183-fb3621a958de"
NW_007378137.1	RepeatMasker	RC/Helitron	52007	52151	875	+	.	ID="RND-1_FAMILY-228";Tend="1378";Tstart="1246";shortTE="F";uid="0791f9f6-229f-4473-9bc7-d0a9677dac5f"
NW_007378137.1	RepeatMasker	Unknown	100204	100359	1101	+	.	ID="RND-6_FAMILY-7120";Tend="1051";Tstart="889";shortTE="F";uid="f5f14c73-f5d4-4e15-88db-2791c6931896"
NW_007378137.1	RepeatMasker	DNA/Maverick	103548	103677	810	+	.	ID="RND-1_FAMILY-185";Tend="803";Tstart="671";shortTE="F";uid="ab550638-5926-4db7-9b20-f057ea134466"
NW_007378137.1	RepeatMasker	SINE/ID	23365	23490	566	+	.	ID="RND-1_FAMILY-4";Tend="1717";Tstart="1595";shortTE="F";uid="86a35fe5-c735-40c8-81d7-0a90ed380891"
NW_007378137.1	RepeatMasker	Unknown	104257	104386	906	+	.	ID="RND-6_FAMILY-1998";Tend="881";Tstart="678";shortTE="F";uid="f44f6f96-9df4-4a1b-bfb5-fe94cbeacfde"
NW_007378137.1	RepeatMasker	SINE/ID	54059	54168	869	+	.	ID="RND-1_FAMILY-26";Tend="1252";Tstart="1143";shortTE="F";uid="5d2b4d7f-4e01-44de-84a4-9b06fca92ce3"
NW_007378137.1	RepeatMasker	RC/Helitron	50165	50490	492	+	.	ID="RND-1_FAMILY-442";TEgroup="ctg_698%7CRND-1_FAMILY-442%7C1";Tend="1843";Tstart="1744";shortTE="F";uid="55b1ef95-2f6f-439e-85bd-71dbdaab7dda"
NW_007378137.1	RepeatMasker	DNA/hAT-Charlie	68087	68344	2062	+	.	ID="RND-6_FAMILY-16544";Tend="983";Tstart="726";shortTE="F";uid="849e739a-be81-4b3e-b92b-d9fd41c536c1"
NW_007378137.1	RepeatMasker	Unknown	63490	63850	1630	+	.	ID="RND-6_FAMILY-4482";Tend="2389";Tstart="2078";shortTE="F";uid="48adc255-fb50-47d4-a910-09fd06b2f33c"
NW_007378137.1	RepeatMasker	Unknown	102349	102780	3193	-	.	ID="RND-5_FAMILY-2144";Tend="1529";Tstart="1090";shortTE="F";uid="27a4a257-8a8f-45e5-a204-d47ec4cb4bef"
NW_007378137.1	RepeatMasker	RC/Helitron	135454	135590	713	-	.	ID="RND-6_FAMILY-8282";Tend="1036";Tstart="890";shortTE="F";uid="a412afe7-8f49-45b6-a449-12be6a28b039"
NW_007378137.1	RepeatMasker	Unknown	133318	133525	576	-	.	ID="RND-6_FAMILY-45419";TEgroup="ctg_698%7CRND-6_FAMILY-45419%7C1";Tend="1392";Tstart="1323";shortTE="T";uid="c4eafe20-38a7-4a0e-b5fb-524dc4e0a54b"
NW_007378137.1	RepeatMasker	Unknown	130362	130723	693	-	.	ID="RND-1_FAMILY-686";TEgroup="ctg_698%7CRND-1_FAMILY-686%7C1";Tend="889";Tstart="600";shortTE="F";uid="d4bcbfd8-a565-4453-b0d3-92babad36af3"
NW_007378137.1	RepeatMasker	Unknown	26820	27029	1730	-	.	ID="RND-6_FAMILY-1666";Tend="1020";Tstart="811";shortTE="F";uid="127197bf-9114-4d99-8ae3-24752ab6eca7"
NW_007378137.1	RepeatMasker	Unknown	112637	112759	679	-	.	ID="RND-1_FAMILY-70";Tend="1041";Tstart="924";shortTE="F";uid="b13f9335-3333-4864-9d2a-72b14602404e"
NW_007378137.1	RepeatMasker	LINE/RTE-BovB	31204	31421	1506	-	.	ID="RND-6_FAMILY-4311";Tend="605";Tstart="395";shortTE="F";uid="f27766b5-5444-4dc0-aa56-e6770e971c6d"
NW_007378137.1	RepeatMasker	Unknown	67207	67418	1645	-	.	ID="RND-6_FAMILY-1666";Tend="1040";Tstart="826";shortTE="F";uid="451a2290-1791-493d-b1f3-3e3e2cce1c69"
NW_007378137.1	RepeatMasker	DNA/hAT-Charlie	32160	32599	817	-	.	ID="RND-1_FAMILY-571";TEgroup="ctg_698%7CRND-1_FAMILY-571%7C1";Tend="1113";Tstart="781";shortTE="F";uid="bdfe1e2d-9e8b-41e8-ba30-6d3a7ab9dd0f"
NW_007378137.1	RepeatMasker	DNA	141493	142234	6511	-	.	ID="RND-6_FAMILY-1029";Tend="1470";Tstart="729";shortTE="F";uid="76236e5d-2356-451c-8e32-3bc1a542f8be"
NW_007378137.1	RepeatMasker	SINE/ID	49978	50110	806	-	.	ID="RND-1_FAMILY-13";Tend="1863";Tstart="1753";shortTE="F";uid="dad2ac3e-95cd-4722-a5c7-32510981fcaf"
NW_007378137.1	RepeatMasker	DNA/Maverick	133616	133722	414	-	.	ID="RND-1_FAMILY-84";Tend="865";Tstart="764";shortTE="F";uid="317b8567-06e3-4829-bcf7-d7c4e890faa9"
NW_007378137.1	RepeatMasker	LINE/I	93320	93738	3584	-	.	ID="RND-6_FAMILY-1755";Tend="1159";Tstart="736";shortTE="F";uid="62b22b51-f83b-4b61-9b1c-9078f59c2c90"
NW_007378137.1	RepeatMasker	SINE/tRNA-RTE	132687	132833	1136	-	.	ID="RND-6_FAMILY-31686";Tend="1270";Tstart="1124";shortTE="F";uid="861ea087-be72-4814-b5e8-9dc05d2b2782"
NW_007378137.1	RepeatMasker	LTR/Gypsy	126978	127135	716	-	.	ID="RND-6_FAMILY-7101";TEgroup="ctg_698%7CRND-6_FAMILY-7101%7C1";Tend="965";Tstart="804";shortTE="T";uid="830789c6-3b48-4190-a973-a5159de017ab"
NW_007378137.1	RepeatMasker	Unknown	133866	134062	1017	-	.	ID="RND-1_FAMILY-227";Tend="1159";Tstart="914";shortTE="F";uid="cea90290-b33f-481a-b98a-38ca1a2ca3ed"
NW_007378137.1	RepeatMasker	DNA	30213	30314	802	-	.	ID="RND-6_FAMILY-33607";Tend="1188";Tstart="1087";shortTE="F";uid="f780b112-caed-4c2e-b901-ba29f9b5fc30"
NW_007378137.1	RepeatMasker	Unknown	112181	112305	871	-	.	ID="RND-1_FAMILY-70";Tend="1041";Tstart="917";shortTE="F";uid="c2687892-3a27-4c77-bdd5-36287976ae9e"
NW_007378137.1	RepeatMasker	SINE/tRNA-Core	42609	44025	12215	-	.	ID="RND-6_FAMILY-3547";Tend="1905";Tstart="498";shortTE="F";uid="c04cf468-0576-4cb2-9704-472b8afae412"
NW_007378137.1	RepeatMasker	Unknown	61078	61305	1849	-	.	ID="RND-6_FAMILY-20204";Tend="1725";Tstart="1490";shortTE="F";uid="8a3ead6e-6889-4517-9a5b-e0294f41038b"
NW_007378137.1	RepeatMasker	LINE/L1-Tx1	38358	38494	1142	-	.	ID="RND-4_FAMILY-112";Tend="1798";Tstart="1659";shortTE="F";uid="c6c1cd77-260a-4c73-a8a8-a31a1ec2be48"
NW_007378137.1	RepeatMasker	Unknown	22660	22808	1201	-	.	ID="RND-1_FAMILY-64";Tend="980";Tstart="832";shortTE="F";uid="86a4640f-838e-4d34-8056-47643da77e52"
NW_007378137.1	RepeatMasker	Unknown	95595	95709	573	-	.	ID="RND-6_FAMILY-8012";Tend="456";Tstart="341";shortTE="F";uid="b9e17dfb-3401-4df8-89f3-9b5082821980"
NW_007378137.1	RepeatMasker	Unknown	50754	51023	650	-	.	ID="RND-1_FAMILY-70";TEgroup="ctg_698%7CRND-1_FAMILY-70%7C1";Tend="1043";Tstart="911";shortTE="F";uid="3b97a9c6-fba9-43f6-b67c-7e26c23e4033"
NW_007378137.1	RepeatMasker	SINE/ID	114507	114758	1453	-	.	ID="RND-1_FAMILY-4";TEgroup="ctg_698%7CRND-1_FAMILY-4%7C1";Tend="1351";Tstart="748";shortTE="T";uid="7fe3a545-50cc-4057-96eb-4512c53c8236"
NW_007378137.1	RepeatMasker	SINE/ID	76461	76648	1019	-	.	ID="RND-1_FAMILY-5";Tend="1791";Tstart="1621";shortTE="F";uid="7d90ea6a-a294-4290-a093-a545b138118a"
NW_007378137.1	RepeatMasker	DNA	120985	121135	1244	-	.	ID="RND-1_FAMILY-810";Tend="1213";Tstart="1060";shortTE="F";uid="8ded0566-a0a3-496d-9598-7ee4e0d480fb"
NW_007378137.1	RepeatMasker	Unknown	51480	51741	764	-	.	ID="RND-1_FAMILY-70";TEgroup="ctg_698%7CRND-1_FAMILY-70%7C2";Tend="1043";Tstart="911";shortTE="F";uid="6178c13e-fd50-4be3-89eb-1db4aee68708"
NW_007378137.1	RepeatMasker	SINE/ID	20404	20634	1439	-	.	ID="RND-1_FAMILY-4";Tend="1687";Tstart="1437";shortTE="F";uid="0ef511d5-b3ff-4985-b07d-3619317abc2b"
NW_007378137.1	RepeatMasker	Unknown	65296	65504	1363	-	.	ID="RND-5_FAMILY-8766";Tend="1144";Tstart="963";shortTE="F";uid="e5f8fb02-3a81-459f-9179-0a0dbdbaf187"
NW_007378137.1	RepeatMasker	Unknown	134872	135074	510	-	.	ID="RND-6_FAMILY-8012";TEgroup="ctg_698%7CRND-6_FAMILY-8012%7C1";Tend="475";Tstart="360";shortTE="T";uid="fd4532b1-4438-44e7-bca2-5dcd59e93a9d"
NW_007378137.1	RepeatMasker	DNA/Maverick	99897	100012	507	-	.	ID="RND-1_FAMILY-185";Tend="791";Tstart="670";shortTE="F";uid="3a630da3-3dc3-48e1-b3d7-205f74aadda6"
NW_007378137.1	RepeatMasker	LINE/RTE-BovB	114759	114982	1617	-	.	ID="RND-6_FAMILY-4311";Tend="617";Tstart="396";shortTE="F";uid="086ba48b-a48b-450f-af2c-1158f7cb6e68"
NW_007378137.1	RepeatMasker	SINE/ID	97077	97224	740	-	.	ID="RND-1_FAMILY-9";Tend="918";Tstart="787";shortTE="F";uid="17fabd86-a898-4ffb-b675-9d140e984512"
NW_007378137.1	RepeatMasker	RC/Helitron	98003	98513	732	-	.	ID="RND-5_FAMILY-3467";TEgroup="ctg_698%7CRND-5_FAMILY-3467%7C1";Tend="1275";Tstart="854";shortTE="T";uid="d9dc4178-679a-4c54-8a3d-5593bfc18682"
NW_007378137.1	RepeatMasker	Unknown	143851	144059	1691	-	.	ID="RND-1_FAMILY-52";Tend="1121";Tstart="913";shortTE="F";uid="86574e34-ba89-4e47-a0d6-00f52408221d"
NW_007378137.1	RepeatMasker	SINE/ID	89874	90157	1307	-	.	ID="RND-1_FAMILY-9";Tend="1031";Tstart="745";shortTE="F";uid="80866a8d-f9fa-4bd2-8518-ccfcc51ae3ee"
NW_007378137.1	RepeatMasker	DNA/TcMar-Tc1	53747	53852	870	-	.	ID="RND-1_FAMILY-366";Tend="917";Tstart="811";shortTE="F";uid="5dbb0bda-5bb6-4d66-9cc8-0ff507abd620"
NW_007378137.1	RepeatMasker	Unknown	148519	148679	736	-	.	ID="RND-1_FAMILY-98";Tend="1036";Tstart="874";shortTE="F";uid="8060cb93-93f8-4335-aa3e-5f9dcdc3b638"
NW_007378137.1	RepeatMasker	Unknown	146312	146474	988	-	.	ID="RND-5_FAMILY-8766";Tend="1143";Tstart="979";shortTE="F";uid="31041df8-8104-4555-b601-eb9c5051e807"
NW_007378137.1	RepeatMasker	SINE/tRNA-Meta	88936	89048	584	-	.	ID="RND-1_FAMILY-97";Tend="957";Tstart="835";shortTE="F";uid="4854b239-5a5c-4625-95d3-0ccb73ebdc5c"
NW_007378137.1	RepeatMasker	Unknown	56712	56931	1561	-	.	ID="RND-1_FAMILY-139";Tend="936";Tstart="711";shortTE="F";uid="7245e1c0-1bd4-44a1-950c-098445b2bccf"
NW_007378137.1	RepeatMasker	SINE/tRNA-RTE	52784	52914	871	-	.	ID="RND-1_FAMILY-88";Tend="1002";Tstart="871";shortTE="F";uid="1135fdbf-33dc-4921-abd5-def1d1710c14"
NW_007378137.1	RepeatMasker	Unknown	16017	16150	679	-	.	ID="RND-6_FAMILY-8012";Tend="480";Tstart="362";shortTE="F";uid="1dca9857-c641-44f2-ade4-dde5c9ad60b7"
NW_007378137.1	RepeatMasker	Unknown	91497	91631	1154	-	.	ID="RND-1_FAMILY-220";Tend="815";Tstart="681";shortTE="F";uid="0703f346-1c9a-48c2-ac85-3a1bf433cb1c"
NW_007378137.1	RepeatMasker	SINE/ID	116981	117207	1544	-	.	ID="RND-1_FAMILY-5";Tend="1761";Tstart="1539";shortTE="F";uid="0344594f-0c82-4fad-abc8-257bfb34893b"
NW_007378137.1	RepeatMasker	SINE/ID	45437	45563	652	-	.	ID="RND-1_FAMILY-10";Tend="848";Tstart="705";shortTE="F";uid="effe9468-3c32-48a6-984e-f933eb20d3e1"
NW_007378137.1	RepeatMasker	RC/Helitron	80475	80732	1240	-	.	ID="RND-5_FAMILY-3149";Tend="1119";Tstart="834";shortTE="F";uid="4982b889-cd83-4d96-b5fa-d1437809db5d"
NW_007378137.1	RepeatMasker	RC/Helitron	91029	91251	1533	-	.	ID="RND-5_FAMILY-3467";Tend="1275";Tstart="1052";shortTE="F";uid="77633665-5cef-47e0-8640-e86a48ddbe16"
NW_007378137.1	RepeatMasker	SINE/tRNA-RTE	148398	148523	882	-	.	ID="RND-6_FAMILY-31686";Tend="1177";Tstart="1052";shortTE="F";uid="93e42212-52fc-4324-9536-d6da1deeaceb"
NW_007378137.1	RepeatMasker	Unknown	109265	109455	1396	-	.	ID="RND-6_FAMILY-30900";Tend="1159";Tstart="973";shortTE="F";uid="b56f29b8-8dcd-4427-b23b-44b16848fd38"
NW_007378137.1	RepeatMasker	DNA/TcMar-m44	73525	73700	884	-	.	ID="RND-6_FAMILY-3866";Tend="1088";Tstart="919";shortTE="F";uid="dd43a739-d348-447a-ae7e-5be8808db921"
NW_007378137.1	RepeatMasker	Unknown	79161	79263	411	-	.	ID="RND-1_FAMILY-580";Tend="880";Tstart="776";shortTE="F";uid="806fbd7f-7f9d-4921-ae7e-8d4926808037"
NW_007378137.1	RepeatMasker	SINE/ID	41954	42157	1125	-	.	ID="RND-1_FAMILY-16";Tend="1073";Tstart="866";shortTE="F";uid="e9d68b73-019e-4284-ba40-cbe347f96d3a"
NW_007378137.1	RepeatMasker	Unknown	15334	15476	543	-	.	ID="RND-1_FAMILY-253";Tend="944";Tstart="757";shortTE="F";uid="8dd9b0a3-a89f-4cca-bd96-248593297db7"
NW_007378137.1	RepeatMasker	SINE/ID	74005	74248	1514	-	.	ID="RND-1_FAMILY-26";Tend="1341";Tstart="1094";shortTE="F";uid="f3cad1e9-5045-4321-841d-b84ba729dfd3"
NW_007378137.1	RepeatMasker	DNA/hAT-Charlie	19155	19306	878	-	.	ID="RND-1_FAMILY-571";Tend="1000";Tstart="857";shortTE="F";uid="1fbd1c73-64e7-4617-b6ff-847cdd482450"
NW_007378137.1	RepeatMasker	SINE/5S	69609	69753	614	-	.	ID="RND-1_FAMILY-103";Tend="792";Tstart="653";shortTE="F";uid="21134c5f-0858-469b-aecc-fd6592872869"
NW_007378137.1	RepeatMasker	SINE/ID	142584	142791	1361	-	.	ID="RND-1_FAMILY-5";Tend="1787";Tstart="1539";shortTE="F";uid="cd81e79a-19ae-4d3e-a6fa-9f18c559ca19"
NW_007378137.1	RepeatMasker	SINE/tRNA-Meta	26655	26776	691	-	.	ID="RND-1_FAMILY-97";Tend="951";Tstart="831";shortTE="F";uid="f20cfa6f-3d2e-440c-8083-92901ee05391"
NW_007378137.1	RepeatMasker	RC/Helitron	49271	49480	632	-	.	ID="RND-6_FAMILY-3143";TEgroup="ctg_698%7CRND-6_FAMILY-3143%7C1";Tend="383";Tstart="173";shortTE="T";uid="9c0c7d56-0197-4aa6-b0d1-dcfb0fab9e05"
NW_007378137.1	RepeatMasker	SINE/tRNA-RTE	138684	138896	592	-	.	ID="RND-6_FAMILY-31686";Tend="1243";Tstart="1063";shortTE="F";uid="8e1dabb0-a495-443b-aba8-8a4e22838a58"
NW_007378137.1	RepeatMasker	SINE/tRNA-Meta	29143	29472	641	-	.	ID="RND-1_FAMILY-97";TEgroup="ctg_698%7CRND-1_FAMILY-97%7C1";Tend="994";Tstart="831";shortTE="F";uid="de5fccbc-9d46-4a2c-938b-9b84b9ecddef"
NW_007378137.1	RepeatMasker	Unknown	44339	44458	635	-	.	ID="RND-1_FAMILY-191";Tend="887";Tstart="752";shortTE="F";uid="0cbaf43c-4671-48d6-8152-50eb0a962422"
NW_007378137.1	RepeatMasker	Unknown	46064	46211	553	-	.	ID="RND-1_FAMILY-191";Tend="887";Tstart="752";shortTE="F";uid="e446b663-c9ef-46d5-9d03-50e24a39468e"
NW_007378137.1	RepeatMasker	SINE/ID	81641	81746	734	-	.	ID="RND-1_FAMILY-6";Tend="1348";Tstart="1240";shortTE="F";uid="e2eb74ef-fa2f-4dbf-b21f-780f78c374cf"
NW_007378137.1	RepeatMasker	SINE/ID	26791	26908	677	-	.	ID="RND-1_FAMILY-4";Tend="1466";Tstart="1348";shortTE="F";uid="bc945fe2-a7e5-40eb-bb16-22561c232eb7"
NW_007378137.1	RepeatMasker	SINE/tRNA-RTE	33584	33707	783	-	.	ID="RND-5_FAMILY-620";Tend="1164";Tstart="1044";shortTE="F";uid="0646ba27-8ace-43ae-a561-f2055b77d744"
NW_007378137.1	RepeatMasker	Unknown	21326	21568	2023	-	.	ID="RND-5_FAMILY-3163";Tend="1109";Tstart="867";shortTE="F";uid="6b218f85-ff0b-47ee-a65d-d9c6e0aff98b"
NW_007378137.1	RepeatMasker	SINE/ID	46833	47048	1546	-	.	ID="RND-1_FAMILY-5";Tend="1749";Tstart="1534";shortTE="F";uid="44fc2f71-fe3d-4cb2-b149-6cd26c68ec06"
NW_007378137.1	RepeatMasker	DNA/hAT-Blackjack	131244	131505	2093	-	.	ID="RND-1_FAMILY-727";Tend="1171";Tstart="896";shortTE="F";uid="254f1e4b-2028-4b71-a133-5cd7b5438b3e"
NW_007378137.1	RepeatMasker	SINE/ID	96625	96860	1385	-	.	ID="RND-1_FAMILY-9";Tend="1001";Tstart="787";shortTE="F";uid="1029855c-c893-47cc-9ffa-93d9a36cceb6"
NW_007378137.1	RepeatMasker	RC/Helitron	77678	77783	649	-	.	ID="RND-1_FAMILY-118";Tend="734";Tstart="629";shortTE="F";uid="f1c11b0e-e5d9-4735-820a-266ba8a2cd1f"
NW_007378137.1	RepeatMasker	LINE/L2	139312	139427	647	-	.	ID="RND-1_FAMILY-428";Tend="773";Tstart="648";shortTE="F";uid="da47c4bb-8f7a-4d15-874e-9ab8899f483a"
NW_007378137.1	RepeatMasker	Unknown	22490	22661	1432	-	.	ID="RND-5_FAMILY-3163";Tend="1379";Tstart="1209";shortTE="F";uid="a9f05454-370e-41ab-8f32-7f3d0ac87d27"
NW_007378137.1	RepeatMasker	Unknown	38569	38910	810	-	.	ID="RND-1_FAMILY-131";TEgroup="ctg_698%7CRND-1_FAMILY-131%7C1";Tend="668";Tstart="420";shortTE="F";uid="54c1060f-076c-474b-bef6-dfba0f4cf742"
NW_007378137.1	RepeatMasker	Unknown	44575	44695	1013	-	.	ID="RND-5_FAMILY-3163";Tend="1188";Tstart="1068";shortTE="F";uid="7a57b086-c7bc-43d9-a83c-e613b90dfade"
NW_007378137.1	RepeatMasker	SINE/ID	140379	140532	515	-	.	ID="RND-1_FAMILY-4";Tend="1626";Tstart="1482";shortTE="F";uid="a11904a9-4f9d-4263-878e-eae05cb80882"
NW_007378137.1	RepeatMasker	Unknown	127290	127536	1758	-	.	ID="RND-1_FAMILY-122";Tend="1052";Tstart="805";shortTE="F";uid="5b234d20-8ed2-4d65-bc5e-7dbfe74096af"
NW_007378137.1	RepeatMasker	SINE/ID	47877	47991	818	-	.	ID="RND-1_FAMILY-28";Tend="956";Tstart="848";shortTE="F";uid="e341e34f-5df2-44cd-9c9f-48a7d68c98ac"
NW_007378137.1	RepeatMasker	SINE/ID	66008	66369	2911	-	.	ID="RND-1_FAMILY-26";Tend="1358";Tstart="993";shortTE="F";uid="cc8cce96-e604-49e3-af39-d577f8be7c92"
NW_007378137.1	RepeatMasker	Unknown	40375	41087	1159	-	.	ID="RND-6_FAMILY-19971";Tend="1432";Tstart="831";shortTE="F";uid="065aeda0-c0da-4c28-a66c-9b6595bb1f9e"
NW_007378137.1	RepeatMasker	Unknown	135103	135225	898	-	.	ID="RND-6_FAMILY-8012";Tend="475";Tstart="353";shortTE="F";uid="165d0bbb-4d48-48ba-ba7a-1fc38c13b9c0"
NW_007378137.1	RepeatMasker	DNA/hAT-hAT19	20311	20418	556	-	.	ID="RND-6_FAMILY-24860";Tend="1913";Tstart="1799";shortTE="F";uid="5257d5d2-ea43-4c3d-ad7d-dcf3e8ec36fb"
NW_007378137.1	RepeatMasker	RC/Helitron	49547	49680	652	-	.	ID="HELITRON-N19_LMI";Tend="1106";Tstart="978";shortTE="F";uid="62ba8578-adb2-4d7e-a733-9e2498313d2b"
NW_007378137.1	RepeatMasker	RC/Helitron	75241	75544	1678	-	.	ID="RND-6_FAMILY-8282";Tend="1102";Tstart="809";shortTE="F";uid="4adbcdae-01b8-4b5b-8093-14a378e91b08"
NW_007378137.1	RepeatMasker	Unknown	33732	34006	1132	-	.	ID="RND-5_FAMILY-767";Tend="1017";Tstart="738";shortTE="F";uid="0642de47-591b-48b0-9b72-6871ccdbb7de"
NW_007378137.1	RepeatMasker	SINE/ID	28248	28488	1105	-	.	ID="RND-1_FAMILY-6";Tend="1346";Tstart="1106";shortTE="F";uid="23f09192-d194-46b1-8d1c-7aebbe3ab287"
NW_007378137.1	RepeatMasker	Unknown	70536	71126	4901	-	.	ID="RND-1_FAMILY-415";Tend="1515";Tstart="925";shortTE="F";uid="76cb00b9-e607-4869-a1df-b38554ae9f3b"
NW_007378137.1	RepeatMasker	SINE/tRNA-RTE	77454	77756	2319	-	.	ID="RND-1_FAMILY-100";Tend="1036";Tstart="735";shortTE="F";uid="d5b0855d-0995-4763-8409-8b457eecdb69"
NW_007378137.1	RepeatMasker	Unknown	45358	45459	792	-	.	ID="RND-5_FAMILY-3163";Tend="1386";Tstart="1286";shortTE="F";uid="d0be0a45-3eac-46e6-99a7-79caa1759869"
NW_007378137.1	RepeatMasker	Unknown	47968	48212	1768	-	.	ID="RND-6_FAMILY-47864";Tend="1791";Tstart="1525";shortTE="F";uid="427a277d-971f-46d0-aa25-f8b7e353ab7c"
NW_007378137.1	RepeatMasker	Unknown	55754	55898	803	-	.	ID="RND-1_FAMILY-244";Tend="1155";Tstart="1005";shortTE="F";uid="4f226b39-ea7a-4e46-918e-43be0e1bceb3"
NW_007378137.1	RepeatMasker	RC/Helitron	98596	98741	1063	-	.	ID="RND-5_FAMILY-3467";Tend="985";Tstart="840";shortTE="F";uid="53c82464-f43f-4faa-a0f8-966a24afed5a"
NW_007378137.1	RepeatMasker	Unknown	135585	135726	987	-	.	ID="RND-1_FAMILY-136";Tend="1379";Tstart="1236";shortTE="F";uid="1e733f03-d3cf-4401-bb95-39b4bb5c0df4"
NW_007378137.1	RepeatMasker	SINE/tRNA-RTE	78719	78848	999	-	.	ID="RND-1_FAMILY-111";Tend="1145";Tstart="1016";shortTE="F";uid="1d6a7e43-6efc-4d79-a3f9-43d230669b0d"
NW_007384419.1	RepeatMasker	Unknown	3561	3674	997	+	.	ID="RND-6_FAMILY-34285";Tend="763";Tstart="650";shortTE="F";uid="1fa4b12d-32fb-4e4e-9515-a9281ef65568"
NW_007384419.1	RepeatMasker	SINE/ID	1799	2007	668	+	.	ID="RND-1_FAMILY-4";Tend="1022";Tstart="747";shortTE="F";uid="06fd1192-2f8d-4528-879f-b4f3fb34406f"
NW_007384419.1	RepeatMasker	Unknown	1091	1263	963	-	.	ID="RND-5_FAMILY-8766";Tend="1065";Tstart="842";shortTE="F";uid="fbdca7fe-c2dc-4b2f-b9e3-ca9c20f65c1b"
NW_007384419.1	RepeatMasker	DNA/TcMar-Tc1	1	238	1850	-	.	ID="RND-1_FAMILY-627";Tend="1061";Tstart="825";shortTE="F";uid="3a0d859e-aa9f-4848-9830-25a99816a1f2"
NW_007384419.1	RepeatMasker	RC/Helitron	2331	2591	2121	-	.	ID="RND-1_FAMILY-228";Tend="1378";Tstart="1125";shortTE="F";uid="628b386d-aabb-428b-9fbf-658304d90e0f"
NW_007447239.1	RepeatMasker	Satellite	284	390	934	+	.	ID="RND-1_FAMILY-725";Tend="1072";Tstart="966";shortTE="F";uid="14a852f0-bbc6-43b3-bbed-6d220a66ea86"
NW_007447239.1	RepeatMasker	Unknown	1	284	1810	-	.	ID="RND-1_FAMILY-155";Tend="1586";Tstart="1107";shortTE="F";uid="97ea0945-881d-46cd-8853-cd810c0ba1f3"
NW_007447240.1	RepeatMasker	SINE/ID	1	133	439	+	.	ID="RND-1_FAMILY-26";Tend="1341";Tstart="1215";shortTE="F";uid="b2786cef-500e-4435-85e9-597dbacdcfb1"
NW_007447241.1	RepeatMasker	SINE/tRNA-Core	215	390	1527	-	.	ID="RND-6_FAMILY-3547";Tend="1893";Tstart="1717";shortTE="F";uid="17297761-d788-410c-9f96-1e78a1b9b709"
NW_007447244.1	RepeatMasker	LINE/CRE	1	218	1782	+	.	ID="RND-5_FAMILY-2969";Tend="730";Tstart="512";shortTE="F";uid="e6499ac3-e7b2-45d9-aaf7-6f9edb929939"
NW_007447246.1	RepeatMasker	Unknown	1	390	659	+	.	ID="RND-5_FAMILY-2144";TEgroup="ctg_69807%7CRND-5_FAMILY-2144%7C1";Tend="1467";Tstart="903";shortTE="T";uid="2f7bb4bb-66e3-43a8-b09b-676fca9c2de6"
NW_007447250.1	RepeatMasker	Unknown	80	193	811	-	.	ID="RND-1_FAMILY-70";Tend="1030";Tstart="915";shortTE="F";uid="f1afb885-b4b4-43fd-b9a0-2d19f96e0430"
NW_007447251.1	RepeatMasker	SINE/tRNA-RTE	248	390	1227	-	.	ID="RND-1_FAMILY-111";Tend="1134";Tstart="991";shortTE="F";uid="d2b50d03-1213-4732-b1cc-ffe040cc76c6"
NW_007447254.1	RepeatMasker	SINE/tRNA-RTE	241	390	1282	+	.	ID="RND-1_FAMILY-100";Tend="880";Tstart="731";shortTE="F";uid="f38bf7e9-014d-453f-9ba8-d9cd10752c35"
NW_007447255.1	RepeatMasker	DNA/hAT-hAT19	118	220	472	+	.	ID="RND-6_FAMILY-24860";Tend="1906";Tstart="1807";shortTE="F";uid="74d1e6ac-93d8-4518-81e9-32e9b094ada3"
NW_007384421.1	RepeatMasker	Unknown	340	508	983	+	.	ID="RND-1_FAMILY-191";Tend="910";Tstart="743";shortTE="F";uid="07d6f012-669e-415a-a238-4a9d906f61a7"
NW_007384421.1	RepeatMasker	DNA/TcMar-Tc1	1048	1211	961	-	.	ID="RND-1_FAMILY-453";Tend="974";Tstart="805";shortTE="F";uid="6ad88f5a-a8db-46ad-977c-af9a681fa958"
NW_007384421.1	RepeatMasker	SINE/tRNA-Core	2703	3054	3048	-	.	ID="RND-1_FAMILY-72";Tend="1123";Tstart="777";shortTE="F";uid="04ead72f-41bf-42b7-b499-8e8f2677cc62"
NW_007447259.1	RepeatMasker	Unknown	1	390	2264	-	.	ID="RND-1_FAMILY-575";Tend="1061";Tstart="650";shortTE="F";uid="7a3b7f7b-b9aa-4cb4-a105-96d77b35d8c3"
NW_007447263.1	RepeatMasker	SINE/ID	1	214	865	-	.	ID="RND-1_FAMILY-5";Tend="1770";Tstart="1549";shortTE="F";uid="1046faf1-c041-4a37-b80a-a1a4a4cb4098"
NW_007447264.1	RepeatMasker	Unknown	274	390	978	-	.	ID="RND-1_FAMILY-301";Tend="1308";Tstart="1192";shortTE="F";uid="b894681a-3d06-45f5-bae7-7c14cf501b4d"
NW_007447264.1	RepeatMasker	Unknown	155	273	771	-	.	ID="RND-1_FAMILY-596";Tend="1211";Tstart="1079";shortTE="F";uid="3d2f0102-4f6f-43a9-a48b-6d640d25886c"
NW_007447268.1	RepeatMasker	DNA/hAT-Blackjack	106	224	567	-	.	ID="RND-1_FAMILY-727";Tend="1407";Tstart="1200";shortTE="F";uid="ab488173-0cdc-4b1f-881c-cde3b8f50cb1"
NW_007384422.1	RepeatMasker	SINE/B4	3462	3585	486	+	.	ID="RND-5_FAMILY-761";Tend="842";Tstart="714";shortTE="F";uid="36f515a6-1680-49e0-a15c-4e3efd451e69"
NW_007384422.1	RepeatMasker	Unknown	2136	2456	2022	-	.	ID="RND-6_FAMILY-45419";Tend="1416";Tstart="1111";shortTE="F";uid="0c12adf1-de2b-4cf5-87ff-60a73d7ad9e7"
NW_007384422.1	RepeatMasker	Unknown	2848	2975	792	-	.	ID="RND-5_FAMILY-2144";Tend="1010";Tstart="889";shortTE="F";uid="8d2949f6-9e0e-40c7-b9fc-6cd8a14d0418"
NW_007384422.1	RepeatMasker	Unknown	2453	2674	1641	-	.	ID="RND-1_FAMILY-94";Tend="926";Tstart="689";shortTE="F";uid="100d0d91-6761-49ad-8773-c6202966da00"
NW_007447269.1	RepeatMasker	RC/Helitron	1	125	675	+	.	ID="RND-1_FAMILY-228";Tend="1738";Tstart="1635";shortTE="F";uid="92dfa940-8604-4eb4-b571-b3addc6c00a0"
NW_007447269.1	RepeatMasker	RC/Helitron	276	390	961	+	.	ID="RND-1_FAMILY-188";Tend="713";Tstart="599";shortTE="F";uid="6b3a39c6-dc95-4dbc-a72b-48dd60c48c85"
NW_007447274.1	RepeatMasker	Unknown	126	269	1130	+	.	ID="RND-6_FAMILY-44247";Tend="819";Tstart="677";shortTE="F";uid="f169bc97-2a35-4afc-b731-dae3b0752bea"
NW_007447274.1	RepeatMasker	SINE/5S	1	111	747	-	.	ID="RND-1_FAMILY-103";Tend="772";Tstart="662";shortTE="F";uid="baf5727c-feec-4fad-b1a0-3f135720acdc"
NW_007447276.1	RepeatMasker	Unknown	2	137	888	-	.	ID="RND-5_FAMILY-8766";Tend="1034";Tstart="899";shortTE="F";uid="596eec54-7ae8-46de-bd38-c6a0f17819b7"
NW_007447277.1	RepeatMasker	LINE/RTE-BovB	253	390	1123	-	.	ID="RND-6_FAMILY-4311";Tend="615";Tstart="478";shortTE="F";uid="65cf60ba-8cd1-47ee-9ff7-60398d7c4c9d"
NW_007384423.1	RepeatMasker	Unknown	2382	2626	2056	+	.	ID="RND-1_FAMILY-756";Tend="1081";Tstart="826";shortTE="F";uid="e915df57-c121-4bf3-a0b3-2c2730301f50"
NW_007384423.1	RepeatMasker	LINE/RTE-BovB	3250	3480	1225	+	.	ID="RND-6_FAMILY-4311";Tend="619";Tstart="392";shortTE="F";uid="2bea274d-e37e-413c-a1f0-05e6f7f13b64"
NW_007384423.1	RepeatMasker	SINE/tRNA-RTE	1	160	1250	-	.	ID="RND-1_FAMILY-111";Tend="1137";Tstart="977";shortTE="F";uid="9ed597c4-19b3-4748-9e0a-df1d58dd1054"
NW_007447279.1	RepeatMasker	SINE/tRNA-RTE	77	207	578	+	.	ID="RND-1_FAMILY-2";Tend="1646";Tstart="1517";shortTE="F";uid="a5abc1b9-81ec-40a0-b8b4-14a3394d2362"
NW_007447279.1	RepeatMasker	Unknown	45	176	426	-	.	ID="RND-6_FAMILY-20204";Tend="1141";Tstart="1000";shortTE="F";uid="2ffb259d-a69e-4096-9604-b3a5409a7117"
NW_007447279.1	RepeatMasker	DNA/hAT-hATm	201	360	849	-	.	ID="RND-6_FAMILY-23";Tend="1831";Tstart="1672";shortTE="F";uid="1cfe50a5-ad10-4bf4-9651-3ce5ad2a233b"
NW_007447280.1	RepeatMasker	Unknown	224	366	604	+	.	ID="RND-1_FAMILY-195";Tend="1143";Tstart="1002";shortTE="F";uid="45c1b375-d0d0-4e71-83d1-3737c59be516"
NW_007447281.1	RepeatMasker	RC/Helitron	15	119	510	+	.	ID="RND-6_FAMILY-9380";Tend="594";Tstart="500";shortTE="F";uid="e5cd501d-52ed-41d4-bcdc-1f7f416246e3"
NW_007447282.1	RepeatMasker	Unknown	134	319	1237	+	.	ID="RND-1_FAMILY-133";Tend="1110";Tstart="896";shortTE="F";uid="2b072f2c-b3a8-4725-b018-935e449718e5"
NW_007447287.1	RepeatMasker	LINE/RTE-BovB	230	385	965	+	.	ID="RND-6_FAMILY-4311";Tend="597";Tstart="450";shortTE="F";uid="2b5ef0bf-c0e8-4f4e-8167-a2d7628cdf87"
NW_007447288.1	RepeatMasker	RC/Helitron	160	315	561	+	.	ID="RND-6_FAMILY-8282";Tend="1112";Tstart="953";shortTE="F";uid="f72a69c4-d56a-4cba-911b-69da39209643"
NW_007384424.1	RepeatMasker	SINE/ID	488	912	1088	+	.	ID="RND-6_FAMILY-766";Tend="1907";Tstart="1540";shortTE="F";uid="a386f441-e683-4206-98e4-bdd0f7d5c582"
NW_007384424.1	RepeatMasker	Unknown	438	549	513	-	.	ID="RND-5_FAMILY-708";Tend="1448";Tstart="1340";shortTE="F";uid="7fe12015-8a18-4eff-a278-736d7fe65d4d"
NW_007447294.1	RepeatMasker	DNA/hAT-Ac	1	318	534	-	.	ID="RND-1_FAMILY-660";TEgroup="ctg_69855%7CRND-1_FAMILY-660%7C1";Tend="986";Tstart="764";shortTE="T";uid="1dcbb8a1-688b-4a5b-9712-d2ea1f48a2cd"
NW_007447295.1	RepeatMasker	LINE/RTE-BovB	1	131	681	-	.	ID="RND-6_FAMILY-4311";Tend="549";Tstart="416";shortTE="F";uid="eef4456d-4c9f-4396-a5ef-ebb6669c10ef"
NW_007447296.1	RepeatMasker	RC/Helitron	135	261	937	-	.	ID="RND-1_FAMILY-228";Tend="946";Tstart="816";shortTE="F";uid="de539ceb-250d-400d-bc1e-fcabb7a3a25b"
NW_007384425.1	RepeatMasker	SINE/5S	575	682	517	+	.	ID="RND-1_FAMILY-103";Tend="903";Tstart="795";shortTE="F";uid="c5b049fa-2f43-4481-8677-ce83ff76b966"
NW_007384425.1	RepeatMasker	Unknown	3611	3738	716	-	.	ID="RND-1_FAMILY-129";Tend="1002";Tstart="777";shortTE="F";uid="04f6de30-2c1d-41d9-9f8a-25da4ffb09a0"
NW_007447300.1	RepeatMasker	Unknown	1	390	2060	+	.	ID="RND-6_FAMILY-44247";Tend="1350";Tstart="752";shortTE="F";uid="6390ee9b-5139-470b-9d1a-74153a822730"
NW_007447303.1	RepeatMasker	Unknown	1	390	3414	-	.	ID="RND-1_FAMILY-520";Tend="478";Tstart="88";shortTE="F";uid="51afe852-8746-4c53-b460-172f50ed61bc"
NW_007384426.1	RepeatMasker	DNA/Maverick	2630	2906	1140	+	.	ID="RND-1_FAMILY-84";Tend="1104";Tstart="794";shortTE="F";uid="b6295431-a3c4-4203-bab8-4bc9749118ae"
NW_007384426.1	RepeatMasker	SINE/tRNA-Deu	3222	3430	1929	+	.	ID="RND-1_FAMILY-835";Tend="930";Tstart="722";shortTE="F";uid="09e223ca-74e0-4363-8dca-35d797b7e2a9"
NW_007384426.1	RepeatMasker	Satellite	2424	2620	1026	-	.	ID="RND-1_FAMILY-51";Tend="1038";Tstart="785";shortTE="F";uid="67bdbdd9-ce7a-48ce-9966-728d4ce35f1b"
NW_007384427.1	RepeatMasker	Unknown	2329	2698	2658	+	.	ID="RND-6_FAMILY-62244";Tend="1058";Tstart="686";shortTE="F";uid="28921720-ca9b-4cc9-80c9-e47bbcfd1149"
NW_007384427.1	RepeatMasker	Unknown	2332	2893	1736	-	.	ID="RND-6_FAMILY-47864";Tend="1902";Tstart="1211";shortTE="F";uid="3f86f370-f2d1-4010-b550-bc633ec44424"
NW_007447323.1	RepeatMasker	DNA/TcMar-Tc1	1	290	627	-	.	ID="mariner-4_hmm";Tend="799";Tstart="464";shortTE="F";uid="b740410e-d012-48a0-9200-243342634495"
NW_007447328.1	RepeatMasker	SINE/ID	253	390	1014	+	.	ID="RND-1_FAMILY-4";Tend="1117";Tstart="980";shortTE="F";uid="9321a9bc-842a-405b-9583-017b7f0a5b13"
NW_007384428.1	RepeatMasker	Unknown	2199	2699	4255	+	.	ID="RND-6_FAMILY-47864";Tend="1902";Tstart="1402";shortTE="F";uid="8928425f-ed97-4565-9136-0b5352843f29"
NW_007384428.1	RepeatMasker	SINE/ID	3114	3289	1465	+	.	ID="RND-1_FAMILY-16";Tend="1091";Tstart="917";shortTE="F";uid="257570a4-f078-4fd6-90e7-612edd664d10"
NW_007384428.1	RepeatMasker	LINE/CRE	578	755	1466	-	.	ID="RND-6_FAMILY-4170";Tend="737";Tstart="561";shortTE="F";uid="171962dc-860e-4522-93c4-b3ff13dd9521"
NW_007447331.1	RepeatMasker	DNA/Maverick	80	214	1123	-	.	ID="RND-1_FAMILY-185";Tend="807";Tstart="673";shortTE="F";uid="ea0f6950-370b-4754-93b2-ef3e3aee606d"
NW_007378138.1	RepeatMasker	SINE/ID	37384	37557	660	+	.	ID="RND-1_FAMILY-16";Tend="1034";Tstart="863";shortTE="F";uid="642f24c4-9c1c-484b-94f4-c2e17737180b"
NW_007378138.1	RepeatMasker	Unknown	37005	37148	746	+	.	ID="RND-1_FAMILY-295";Tend="891";Tstart="763";shortTE="F";uid="081441d3-73c3-4f8e-9956-0d3657053135"
NW_007378138.1	RepeatMasker	Unknown	96931	97155	1878	+	.	ID="RND-1_FAMILY-65";Tend="1139";Tstart="914";shortTE="F";uid="d52b83a8-3448-47b4-a174-806703fbc28e"
NW_007378138.1	RepeatMasker	SINE/5S	106927	107028	426	+	.	ID="RND-1_FAMILY-103";Tend="765";Tstart="667";shortTE="F";uid="f6936700-f977-4ff1-90b2-bddbc355e44e"
NW_007378138.1	RepeatMasker	Unknown	16469	16575	880	+	.	ID="RND-1_FAMILY-386";Tend="776";Tstart="672";shortTE="F";uid="b26a1176-9185-4682-8a0c-693e15d4856f"
NW_007378138.1	RepeatMasker	Unknown	51594	51718	453	+	.	ID="RND-6_FAMILY-35251";Tend="346";Tstart="244";shortTE="F";uid="650b0048-4a36-490f-a969-190793cf1125"
NW_007378138.1	RepeatMasker	Unknown	131181	131632	467	+	.	ID="RND-6_FAMILY-431";Tend="1352";Tstart="954";shortTE="F";uid="c8568314-6352-4b3d-ad50-de54408caca9"
NW_007378138.1	RepeatMasker	RC/Helitron	96509	96618	708	+	.	ID="RND-1_FAMILY-202";Tend="972";Tstart="870";shortTE="F";uid="3ff7182c-0a82-45fd-9196-528afdc8f15e"
NW_007378138.1	RepeatMasker	SINE/ID	105510	105689	994	+	.	ID="RND-1_FAMILY-5";Tend="1764";Tstart="1603";shortTE="F";uid="7e0b70a2-4210-415d-b588-8874e7831a0f"
NW_007378138.1	RepeatMasker	LTR/Gypsy	148375	148513	629	+	.	ID="RND-1_FAMILY-60";Tend="1101";Tstart="966";shortTE="F";uid="48907fa3-01dd-4cf6-8f82-d733f3e950b5"
NW_007378138.1	RepeatMasker	SINE/ID	75459	75660	948	+	.	ID="RND-1_FAMILY-9";Tend="1006";Tstart="788";shortTE="F";uid="ae2402b4-00de-4570-bfd0-3518c924255c"
NW_007378138.1	RepeatMasker	SINE/5S	101029	101132	467	+	.	ID="RND-1_FAMILY-103";Tend="767";Tstart="667";shortTE="F";uid="69ae953b-c5c4-403b-b12e-632577a33022"
NW_007378138.1	RepeatMasker	Unknown	94108	94214	884	+	.	ID="RND-1_FAMILY-297";Tend="861";Tstart="754";shortTE="F";uid="e08e2e49-a359-4374-ae9c-bc9daf4cbca7"
NW_007378138.1	RepeatMasker	SINE/tRNA-RTE	147029	147140	621	+	.	ID="RND-6_FAMILY-31686";Tend="1231";Tstart="1125";shortTE="F";uid="f6444ec1-5022-4a8b-a8c4-e8e65d8ae8aa"
NW_007378138.1	RepeatMasker	SINE/B4	91008	91177	670	+	.	ID="RND-1_FAMILY-25";Tend="919";Tstart="757";shortTE="F";uid="4e9c774e-d3bb-4b36-964b-c4dc98255a6f"
NW_007378138.1	RepeatMasker	SINE/tRNA-RTE	144126	144284	832	+	.	ID="RND-5_FAMILY-620";Tend="1148";Tstart="982";shortTE="F";uid="3b54fc1e-1101-4d44-ab1b-0abf16eea414"
NW_007378138.1	RepeatMasker	LINE/L1-Tx1	147923	148034	589	+	.	ID="RND-4_FAMILY-112";Tend="1792";Tstart="1680";shortTE="F";uid="02906dfa-3e24-493f-9a6c-79a9b2e63acd"
NW_007378138.1	RepeatMasker	Unknown	86983	87174	1382	+	.	ID="RND-1_FAMILY-94";Tend="823";Tstart="640";shortTE="F";uid="0c87fa54-fac1-4536-a950-66af008d7a77"
NW_007378138.1	RepeatMasker	Unknown	33084	33271	1325	+	.	ID="RND-5_FAMILY-5665";Tend="813";Tstart="627";shortTE="F";uid="ede17095-2623-4a34-b779-8ce88579c416"
NW_007378138.1	RepeatMasker	SINE/ID	51306	51479	660	+	.	ID="RND-1_FAMILY-16";Tend="1034";Tstart="863";shortTE="F";uid="e44b2df2-7838-488e-8720-61929c942d62"
NW_007378138.1	RepeatMasker	Unknown	108779	108911	544	+	.	ID="RND-6_FAMILY-25413";Tend="1070";Tstart="904";shortTE="F";uid="c4fa7b48-9cd6-4477-ad4a-9c4788f7bad9"
NW_007378138.1	RepeatMasker	Unknown	56652	56771	774	+	.	ID="RND-1_FAMILY-168";Tend="804";Tstart="684";shortTE="F";uid="0af339df-3798-4f61-a06f-0ad853a7ae7e"
NW_007378138.1	RepeatMasker	SINE/ID	57333	57472	1001	+	.	ID="RND-1_FAMILY-5";Tend="1839";Tstart="1634";shortTE="F";uid="4bddc7bc-1f54-4a19-8472-5073a335018d"
NW_007378138.1	RepeatMasker	Unknown	56038	56269	1188	+	.	ID="RND-6_FAMILY-2613";Tend="843";Tstart="604";shortTE="F";uid="829ccf31-9ff1-49eb-adb9-6429bab0c153"
NW_007378138.1	RepeatMasker	Unknown	106506	106692	1235	+	.	ID="RND-6_FAMILY-45419";Tend="931";Tstart="748";shortTE="F";uid="92ff92f7-ba01-4296-9dd6-084e86a74a6c"
NW_007378138.1	RepeatMasker	Unknown	50927	51070	746	+	.	ID="RND-1_FAMILY-295";Tend="891";Tstart="763";shortTE="F";uid="5a9f23b1-94e9-4a6f-a7e4-8924ec67eeff"
NW_007378138.1	RepeatMasker	LTR/Gypsy	147493	147629	592	+	.	ID="RND-1_FAMILY-60";Tend="1092";Tstart="966";shortTE="F";uid="52b51b3d-13d6-41b4-b011-d4003961828b"
NW_007378138.1	RepeatMasker	DNA/Maverick	127677	127999	522	+	.	ID="RND-6_FAMILY-12032";Tend="1000";Tstart="689";shortTE="F";uid="b3b69058-3b61-4b50-a726-478e5000e03d"
NW_007378138.1	RepeatMasker	Unknown	44361	44462	609	+	.	ID="RND-1_FAMILY-107";Tend="407";Tstart="299";shortTE="F";uid="023f55f1-1820-415d-a6bc-6555fe509395"
NW_007378138.1	RepeatMasker	Unknown	120573	120712	1096	+	.	ID="RND-1_FAMILY-278";Tend="816";Tstart="677";shortTE="F";uid="acb30951-829f-45aa-9b37-f5bf73b00e37"
NW_007378138.1	RepeatMasker	Unknown	41560	41699	732	+	.	ID="RND-1_FAMILY-295";Tend="891";Tstart="767";shortTE="F";uid="7ea379ce-5366-4b1d-95b2-31f63bd0ffcd"
NW_007378138.1	RepeatMasker	Unknown	86774	87005	1669	+	.	ID="RND-6_FAMILY-45419";Tend="1411";Tstart="1185";shortTE="F";uid="01c136c9-f6c1-4b41-add4-eaf5154e38a1"
NW_007378138.1	RepeatMasker	Unknown	93804	93920	1039	+	.	ID="RND-1_FAMILY-297";Tend="870";Tstart="754";shortTE="F";uid="cf668785-c391-480c-9bff-df3f12319e92"
NW_007378138.1	RepeatMasker	LINE/L1-Tx1	105091	105203	741	+	.	ID="RND-4_FAMILY-112";Tend="1756";Tstart="1644";shortTE="F";uid="64fc2f55-f7eb-4c38-b54e-921cb406ab45"
NW_007378138.1	RepeatMasker	Unknown	47185	47457	460	+	.	ID="RND-1_FAMILY-130";Tend="1560";Tstart="1290";shortTE="F";uid="e1307b5e-54f5-4c7e-ba94-9405870e40aa"
NW_007378138.1	RepeatMasker	SINE/tRNA-RTE	145883	146021	584	+	.	ID="RND-5_FAMILY-620";Tend="1196";Tstart="1072";shortTE="F";uid="65b3e075-195e-4f65-a8bd-7bc583584a9a"
NW_007378138.1	RepeatMasker	SINE/ID	79710	79895	655	+	.	ID="RND-1_FAMILY-9";Tend="972";Tstart="788";shortTE="F";uid="94a6a7f0-45cd-4d36-b28e-f7c080278017"
NW_007378138.1	RepeatMasker	Unknown	125445	125808	3185	+	.	ID="RND-1_FAMILY-316";Tend="1765";Tstart="1398";shortTE="F";uid="b59fc777-55a9-4261-8768-fe61a0e42f90"
NW_007378138.1	RepeatMasker	Unknown	89022	89127	749	+	.	ID="RND-6_FAMILY-62244";Tend="1107";Tstart="999";shortTE="F";uid="9b286074-93d4-46f2-94eb-2f1048d412c8"
NW_007378138.1	RepeatMasker	SINE/ID	91305	91495	883	+	.	ID="RND-1_FAMILY-9";Tend="970";Tstart="785";shortTE="F";uid="ab519c73-798e-440a-8c40-c7093307773a"
NW_007378138.1	RepeatMasker	Unknown	90303	90534	2005	+	.	ID="RND-6_FAMILY-20204";Tend="1724";Tstart="1493";shortTE="F";uid="f26511ed-9ee1-4059-958d-53c9a37dfb3d"
NW_007378138.1	RepeatMasker	Unknown	87811	88022	1590	+	.	ID="RND-6_FAMILY-62244";Tend="1007";Tstart="804";shortTE="F";uid="78941207-d6ef-4626-8b60-11e094446447"
NW_007378138.1	RepeatMasker	Unknown	29254	29389	513	+	.	ID="RND-6_FAMILY-36580";Tend="1447";Tstart="1302";shortTE="F";uid="47c076a9-943e-4e21-988d-8705b2458ed0"
NW_007378138.1	RepeatMasker	Unknown	149061	149231	411	+	.	ID="RND-1_FAMILY-256";Tend="858";Tstart="683";shortTE="F";uid="305b475c-c04b-4eb0-a4f7-a18dcce0df3c"
NW_007378138.1	RepeatMasker	LTR/Gypsy	97397	97558	1225	+	.	ID="RND-6_FAMILY-7101";Tend="974";Tstart="812";shortTE="F";uid="00b45bc2-9cda-4035-a9f8-06b108f3ba29"
NW_007378138.1	RepeatMasker	SINE/ID	41915	42084	638	+	.	ID="RND-1_FAMILY-16";Tend="1076";Tstart="863";shortTE="F";uid="4c92a085-b92b-405f-ab44-0f44449f0e81"
NW_007378138.1	RepeatMasker	SINE/ID	82317	82534	885	+	.	ID="RND-1_FAMILY-9";Tend="986";Tstart="774";shortTE="F";uid="6aefc61d-fc4a-45d4-8e5a-41b0256017db"
NW_007378138.1	RepeatMasker	Unknown	94453	94563	931	+	.	ID="RND-1_FAMILY-297";Tend="903";Tstart="792";shortTE="F";uid="c7598eeb-2887-4b76-8091-39ab1c4b782f"
NW_007378138.1	RepeatMasker	Unknown	4638	4740	402	+	.	ID="RND-5_FAMILY-3298";Tend="980";Tstart="870";shortTE="F";uid="dda5cc57-c348-4765-9c40-1e8b826a50f4"
NW_007378138.1	RepeatMasker	Unknown	107029	107173	977	+	.	ID="RND-6_FAMILY-45419";Tend="1386";Tstart="1245";shortTE="F";uid="a034e567-6861-4830-8d6e-7e6abbd4f7eb"
NW_007378138.1	RepeatMasker	SINE/tRNA-RTE	73847	74181	2547	+	.	ID="RND-1_FAMILY-100";Tend="1144";Tstart="736";shortTE="F";uid="31ea594f-5e83-4b97-9ece-e19b62ad6335"
NW_007378138.1	RepeatMasker	LINE/Dong-R4	125934	126193	976	+	.	ID="RND-6_FAMILY-927";Tend="439";Tstart="180";shortTE="F";uid="38dfde75-0220-420e-b490-e0f35463ec19"
NW_007378138.1	RepeatMasker	SINE/5S	100566	100710	662	+	.	ID="RND-1_FAMILY-103";Tend="816";Tstart="667";shortTE="F";uid="2b91c7be-5695-40bb-82a5-6b1fd3c052a9"
NW_007378138.1	RepeatMasker	Unknown	134788	134902	712	-	.	ID="RND-5_FAMILY-768";Tend="263";Tstart="144";shortTE="F";uid="1056c8a3-6304-4c26-a7dc-bec54db19e2a"
NW_007378138.1	RepeatMasker	Unknown	47660	47814	1187	-	.	ID="RND-6_FAMILY-29318";Tend="1319";Tstart="1164";shortTE="F";uid="8a834668-1665-4c7d-ad70-aa40c6a5c88d"
NW_007378138.1	RepeatMasker	SINE/tRNA-RTE	36310	36620	2271	-	.	ID="RND-1_FAMILY-100";Tend="1054";Tstart="728";shortTE="F";uid="e7ecddf5-db57-4668-8c92-f2a515cdac0a"
NW_007378138.1	RepeatMasker	SINE/tRNA-Meta	44475	44591	485	-	.	ID="RND-1_FAMILY-97";Tend="955";Tstart="834";shortTE="F";uid="30be859f-f5ba-4d48-be36-8773475ade08"
NW_007378138.1	RepeatMasker	Unknown	133111	133271	1365	-	.	ID="RND-1_FAMILY-243";Tend="933";Tstart="771";shortTE="F";uid="c1c49714-2836-483b-90d7-83a452ed9813"
NW_007378138.1	RepeatMasker	Unknown	109441	109821	3017	-	.	ID="RND-1_FAMILY-334";Tend="1151";Tstart="767";shortTE="F";uid="fdc6cfc8-bdec-42ed-b542-a969673d4ee3"
NW_007378138.1	RepeatMasker	Unknown	77675	78415	4123	-	.	ID="RND-1_FAMILY-137";Tend="1485";Tstart="788";shortTE="F";uid="34747b25-40c0-47c2-8b6f-2fd7dbd87a70"
NW_007378138.1	RepeatMasker	LINE/L2	81424	81634	562	-	.	ID="RND-5_FAMILY-1316";Tend="1124";Tstart="916";shortTE="F";uid="0072d453-53bf-436f-aba0-046393ce8bb0"
NW_007378138.1	RepeatMasker	DNA/Maverick	24135	24355	525	-	.	ID="RND-6_FAMILY-579";TEgroup="ctg_699%7CRND-6_FAMILY-579%7C1";Tend="1018";Tstart="910";shortTE="T";uid="63b95c5f-55d4-480b-98d4-2e354c30971c"
NW_007378138.1	RepeatMasker	Unknown	29272	29590	1021	-	.	ID="RND-1_FAMILY-0";Tend="673";Tstart="362";shortTE="F";uid="4c1bd617-6511-4023-8e6f-5d600a6cd772"
NW_007378138.1	RepeatMasker	LTR/Gypsy	112640	112807	1461	-	.	ID="RND-6_FAMILY-7101";Tend="974";Tstart="807";shortTE="F";uid="1d6e0569-5482-4779-ad24-9811e36fd749"
NW_007378138.1	RepeatMasker	Unknown	102108	102248	905	-	.	ID="RND-1_FAMILY-138";Tend="1657";Tstart="1522";shortTE="F";uid="9a78bb8f-a139-4705-929b-7d045c01448a"
NW_007378138.1	RepeatMasker	Unknown	94225	94335	857	-	.	ID="RND-1_FAMILY-138";Tend="741";Tstart="633";shortTE="F";uid="03bc3d96-302f-405c-a24c-d7adf3f9bf8b"
NW_007378138.1	RepeatMasker	DNA/Maverick	92836	93064	505	-	.	ID="RND-1_FAMILY-185";TEgroup="ctg_699%7CRND-1_FAMILY-185%7C1";Tend="786";Tstart="672";shortTE="T";uid="111400bc-d1de-4575-b8c1-3836e4f595c4"
NW_007378138.1	RepeatMasker	DNA/Maverick	127734	128315	716	-	.	ID="rnd-6_family-12032";Tend="1008";Tstart="565";shortTE="F";uid="453731c2-5ee6-46dc-8652-ccd62f28430d"
NW_007378138.1	RepeatMasker	LINE/L1-Tx1	33107	33495	2097	-	.	ID="RND-4_FAMILY-112";Tend="1794";Tstart="1365";shortTE="F";uid="e3f2e0b4-3798-4b10-9d11-7dc5e9a6921b"
NW_007378138.1	RepeatMasker	SINE/ID	32216	32363	1669	-	.	ID="RND-6_FAMILY-766";Tend="1925";Tstart="1682";shortTE="F";uid="73c0bccf-550e-4434-8990-4bef533ba239"
NW_007378138.1	RepeatMasker	DNA	51836	52039	1651	-	.	ID="RND-1_FAMILY-108";Tend="1854";Tstart="1638";shortTE="F";uid="fc81ad03-d9bc-4549-8652-320616088bf5"
NW_007378138.1	RepeatMasker	LINE/L2	92081	92267	574	-	.	ID="RND-6_FAMILY-12845";Tend="1288";Tstart="1096";shortTE="F";uid="2a794622-fad4-4ba6-9a86-907e1eb91169"
NW_007378138.1	RepeatMasker	Unknown	91287	91425	425	-	.	ID="RND-1_FAMILY-56";Tend="1142";Tstart="1000";shortTE="F";uid="0d2aaa3f-0624-4f76-8332-ad16b7f4cc28"
NW_007378138.1	RepeatMasker	SINE/tRNA-Meta	44968	45084	568	-	.	ID="RND-1_FAMILY-97";Tend="955";Tstart="834";shortTE="F";uid="a352c84b-20dd-47c4-afc8-dcd8954f1cc3"
NW_007378138.1	RepeatMasker	SINE/ID	33496	33735	2499	-	.	ID="RND-6_FAMILY-766";Tend="1918";Tstart="839";shortTE="F";uid="49858f65-d997-4186-9d43-5e1294f7591a"
NW_007378138.1	RepeatMasker	DNA/hAT-hATm	32364	32478	801	-	.	ID="RND-6_FAMILY-23";Tend="1819";Tstart="1701";shortTE="F";uid="b22d60dc-d503-410f-ba94-c2199a0bd2a7"
NW_007378138.1	RepeatMasker	Unknown	66452	66715	1306	-	.	ID="RND-1_FAMILY-96";Tend="1094";Tstart="855";shortTE="F";uid="36f9e06b-8e1f-43f5-a8c7-4d7986b1d205"
NW_007378138.1	RepeatMasker	Unknown	123771	123984	861	-	.	ID="RND-5_FAMILY-1861";Tend="1187";Tstart="999";shortTE="F";uid="857a66d4-0aa2-4b06-b80e-43439a7117bc"
NW_007384429.1	RepeatMasker	DNA/Sola-2	215	572	2753	+	.	ID="RND-1_FAMILY-95";Tend="1556";Tstart="1192";shortTE="F";uid="868a21e2-860f-4b55-832b-00a26b3cfd94"
NW_007384429.1	RepeatMasker	DNA/Maverick	1051	1508	738	+	.	ID="RND-6_FAMILY-12032";Tend="993";Tstart="564";shortTE="F";uid="31b46246-f6e0-414d-ac92-4384f65fbe01"
NW_007384429.1	RepeatMasker	RC/Helitron	184	386	1118	-	.	ID="RND-6_FAMILY-6592";Tend="1444";Tstart="1251";shortTE="F";uid="99b084ce-64ea-4066-8467-deb3c6bff3a9"
NW_007384429.1	RepeatMasker	Unknown	387	506	1193	-	.	ID="RND-5_FAMILY-3163";Tend="1270";Tstart="1106";shortTE="F";uid="75c2ab05-50ec-4e33-8d9b-268194503763"
NW_007384429.1	RepeatMasker	SINE/ID	2995	3230	1435	-	.	ID="RND-1_FAMILY-15";Tend="907";Tstart="665";shortTE="F";uid="080fefea-ef35-48a6-be19-baa7b551cce6"
NW_007447341.1	RepeatMasker	RC/Helitron	239	390	1300	+	.	ID="RND-1_FAMILY-228";Tend="1136";Tstart="986";shortTE="F";uid="26d386de-6040-4571-b667-8a961b1ffa25"
NW_007447343.1	RepeatMasker	Unknown	1	101	638	+	.	ID="RND-1_FAMILY-80";Tend="1043";Tstart="910";shortTE="F";uid="1778c53c-6947-4e19-abca-74bcddb2b630"
NW_007384430.1	RepeatMasker	RC/Helitron	2381	2489	746	+	.	ID="RND-1_FAMILY-202";Tend="965";Tstart="872";shortTE="F";uid="2d9746d7-1056-4aa7-a7f7-ba0b3c04811d"
NW_007447350.1	RepeatMasker	Unknown	1	390	2184	-	.	ID="RND-5_FAMILY-1203";Tend="1006";Tstart="683";shortTE="F";uid="54d5ed9e-cad4-405e-95d8-0d253d117a0c"
NW_007447355.1	RepeatMasker	Unknown	1	114	929	+	.	ID="RND-1_FAMILY-133";Tend="1110";Tstart="997";shortTE="F";uid="3a216977-af1a-4815-b14e-777a069a51d8"
NW_007447357.1	RepeatMasker	Unknown	1	390	2460	-	.	ID="RND-1_FAMILY-334";TEgroup="ctg_69918%7CRND-1_FAMILY-334%7C1";Tend="1114";Tstart="789";shortTE="F";uid="957d752b-abf6-4ece-8ad7-99a5b6705976"
NW_007384431.1	RepeatMasker	SINE/tRNA-RTE	2510	2655	788	+	.	ID="RND-1_FAMILY-22";Tend="867";Tstart="716";shortTE="F";uid="5817cd6c-2cbd-4969-94a1-958e551dd837"
NW_007384431.1	RepeatMasker	SINE/ID	2494	2643	738	-	.	ID="RND-6_FAMILY-766";Tend="1925";Tstart="1775";shortTE="F";uid="530b8756-d6cd-4854-a711-e8054426b8bd"
NW_007384431.1	RepeatMasker	Unknown	1046	1193	665	-	.	ID="RND-1_FAMILY-129";Tend="1427";Tstart="1281";shortTE="F";uid="d8d7331e-4a4f-4f8f-ada9-73fc14ba73e8"
NW_007384431.1	RepeatMasker	Unknown	2810	3532	3824	-	.	ID="RND-6_FAMILY-45419";Tend="1393";Tstart="264";shortTE="F";uid="f80274d9-c071-4206-8c69-af3d24dfe02b"
NW_007447363.1	RepeatMasker	SINE/tRNA-Core	1	252	1211	+	.	ID="RND-1_FAMILY-87";TEgroup="ctg_69924%7CRND-1_FAMILY-87%7C1";Tend="1007";Tstart="862";shortTE="F";uid="404505f7-5162-4ee5-934e-0015d777c9ed"
NW_007447368.1	RepeatMasker	Unknown	1	343	1205	+	.	ID="RND-5_FAMILY-3298";TEgroup="ctg_69929%7CRND-5_FAMILY-3298%7C1";Tend="1130";Tstart="974";shortTE="F";uid="afe5f177-0638-4100-afa3-b8304f6ae0a3"
NW_007447368.1	RepeatMasker	LTR	2	251	610	-	.	ID="RND-6_FAMILY-9736";TEgroup="ctg_69929%7CRND-6_FAMILY-9736%7C1";Tend="1301";Tstart="1129";shortTE="F";uid="d9570052-72fb-424f-a01a-b40f2ec57d10"
NW_007384432.1	RepeatMasker	Unknown	273	536	2380	+	.	ID="RND-6_FAMILY-30900";Tend="1267";Tstart="1004";shortTE="F";uid="825feb9e-ad41-4cb4-b852-aa92071a14b8"
NW_007384432.1	RepeatMasker	RC/Helitron	1	274	2179	+	.	ID="RND-5_FAMILY-1977";Tend="1502";Tstart="1244";shortTE="F";uid="c4bdbf59-b7d1-4547-aa0d-9a0ba8de2bdb"
NW_007447370.1	RepeatMasker	SINE/5S	199	336	764	-	.	ID="RND-1_FAMILY-103";Tend="889";Tstart="754";shortTE="F";uid="5298eed9-a67f-46cf-939c-3994d0632cf5"
NW_007447371.1	RepeatMasker	DNA/hAT-Ac	16	193	1272	-	.	ID="RND-1_FAMILY-660";Tend="928";Tstart="765";shortTE="F";uid="52d38c25-20fd-4214-9016-9b5e2422ad81"
NW_007447372.1	RepeatMasker	DNA/Academ-1	1	153	1215	+	.	ID="RND-6_FAMILY-734";Tend="1008";Tstart="855";shortTE="F";uid="f8e420c5-575a-4b0b-b9d3-11fa656d3242"
NW_007447374.1	RepeatMasker	Unknown	105	253	896	-	.	ID="RND-6_FAMILY-20204";Tend="1739";Tstart="1582";shortTE="F";uid="52554e22-2227-4cbf-b061-86a3c16340f3"
NW_007447377.1	RepeatMasker	LTR/Gypsy	81	181	422	+	.	ID="RND-6_FAMILY-24921";Tend="1011";Tstart="911";shortTE="F";uid="ae501e34-1c3f-4ebf-b845-fed9bace1f71"
NW_007447377.1	RepeatMasker	LINE/RTE-BovB	26	168	1048	+	.	ID="RND-6_FAMILY-4311";Tend="581";Tstart="438";shortTE="F";uid="b6937058-95d4-49f3-960b-77c0df924857"
NW_007447378.1	RepeatMasker	LINE/I-Jockey	1	110	795	+	.	ID="RND-6_FAMILY-8096";Tend="1149";Tstart="1027";shortTE="F";uid="968ff718-d643-4ded-8cff-a165b7ede3a1"
NW_007384433.1	RepeatMasker	LTR/Gypsy	491	865	513	-	.	ID="GYPSY-2_MMA-I";Tend="522";Tstart="145";shortTE="F";uid="6273dcb7-8686-4471-a317-9999bfe630e3"
NW_007384433.1	RepeatMasker	Unknown	891	1128	1306	-	.	ID="RND-6_FAMILY-5290";Tend="1082";Tstart="841";shortTE="F";uid="12aecf62-8c31-4311-8f48-6b285a0450b1"
NW_007447382.1	RepeatMasker	SINE/tRNA-Meta	224	373	1373	+	.	ID="RND-1_FAMILY-97";Tend="984";Tstart="835";shortTE="F";uid="3119c94d-013a-4d5b-8324-71b1bf6bd2f2"
NW_007447383.1	RepeatMasker	Unknown	278	390	453	+	.	ID="RND-1_FAMILY-401";Tend="884";Tstart="780";shortTE="F";uid="b52835d8-764d-423a-b885-2b576c049da7"
NW_007447385.1	RepeatMasker	Unknown	1	283	2338	+	.	ID="RND-6_FAMILY-45419";Tend="1384";Tstart="1090";shortTE="F";uid="91144786-9008-4eca-85ab-8e326deb2b6a"
NW_007447386.1	RepeatMasker	SINE/tRNA-RTE	46	269	1450	-	.	ID="RND-6_FAMILY-31686";Tend="1266";Tstart="1042";shortTE="F";uid="2f847a42-f670-4c79-a661-a723609a35f4"
NW_007384434.1	RepeatMasker	Unknown	2314	2427	786	-	.	ID="RND-1_FAMILY-206";Tend="966";Tstart="851";shortTE="F";uid="0b3cc809-ec6a-4168-b0fd-57ef8844e78a"
NW_007384434.1	RepeatMasker	DNA/Maverick	2590	2752	436	-	.	ID="POLINTON-8_NVI";Tend="8212";Tstart="8059";shortTE="F";uid="f87e2534-395c-4ad7-849b-4999ee104c27"
NW_007447394.1	RepeatMasker	SINE/ID	150	390	943	+	.	ID="RND-1_FAMILY-9";Tend="1005";Tstart="780";shortTE="F";uid="8d1e2162-21b7-46dc-b12a-b619df0f5807"
NW_007447397.1	RepeatMasker	SINE/5S	29	150	524	-	.	ID="RND-1_FAMILY-103";Tend="802";Tstart="657";shortTE="F";uid="c192206f-8ed6-4786-a27a-bb1f28b7fd21"
NW_007447398.1	RepeatMasker	Unknown	144	253	715	+	.	ID="RND-1_FAMILY-70";Tend="1027";Tstart="917";shortTE="F";uid="cf1bb731-7e0c-4129-92ad-59bf6e7fe824"
NW_007384435.1	RepeatMasker	RC/Helitron	3559	3690	541	+	.	ID="RND-6_FAMILY-8282";Tend="1112";Tstart="988";shortTE="F";uid="526511e7-f0b4-4e75-a959-f668101c7961"
NW_007384435.1	RepeatMasker	RC/Helitron	3198	3329	570	+	.	ID="RND-6_FAMILY-8282";Tend="1112";Tstart="988";shortTE="F";uid="5d0b8288-a052-4d45-a1d3-eaa59e2731b6"
NW_007384435.1	RepeatMasker	SINE/5S	2799	3048	1355	+	.	ID="RND-1_FAMILY-103";Tend="900";Tstart="655";shortTE="F";uid="9ae8c2ab-04fc-48c8-85c2-85c3bba6c438"
NW_007384435.1	RepeatMasker	SINE/5S	1902	2033	868	+	.	ID="RND-1_FAMILY-103";Tend="794";Tstart="655";shortTE="F";uid="2c1a3eac-be25-4666-b0b0-ba34076f552a"
NW_007384435.1	RepeatMasker	Unknown	1567	1685	682	+	.	ID="RND-1_FAMILY-82";Tend="458";Tstart="331";shortTE="F";uid="905fdcf8-aff0-4da4-b086-824ea37f702e"
NW_007447405.1	RepeatMasker	Unknown	1	390	3350	+	.	ID="RND-1_FAMILY-138";Tend="1431";Tstart="1042";shortTE="F";uid="e4274eb3-34f6-4654-930b-ca786c20746f"
NW_007447407.1	RepeatMasker	LINE/L1-Tx1	137	279	732	+	.	ID="RND-4_FAMILY-112";Tend="1794";Tstart="1651";shortTE="F";uid="affd8861-17ae-4109-8f19-b83e75d7c868"
NW_007384436.1	RepeatMasker	LINE/I	1570	2313	3699	+	.	ID="RND-6_FAMILY-32180";Tend="757";Tstart="30";shortTE="F";uid="8140e62e-5fa9-4888-8e41-a4793461d693"
NW_007384436.1	RepeatMasker	Unknown	886	1025	708	+	.	ID="RND-1_FAMILY-412";Tend="1178";Tstart="1049";shortTE="F";uid="7e45b82f-526f-4fc0-b83f-86062454cc0c"
NW_007384436.1	RepeatMasker	SINE/tRNA-Meta	250	404	1372	+	.	ID="RND-1_FAMILY-97";Tend="989";Tstart="835";shortTE="F";uid="15063017-5967-46cb-a84b-7feb9daf44d8"
NW_007384436.1	RepeatMasker	SINE/tRNA-Deu	670	919	1192	+	.	ID="RND-1_FAMILY-54";Tend="1498";Tstart="1255";shortTE="F";uid="f23511e9-e9c3-4bc5-b23e-ca53a234332a"
NW_007384436.1	RepeatMasker	SINE/ID	661	886	1973	-	.	ID="RND-1_FAMILY-5";Tend="1761";Tstart="1538";shortTE="F";uid="4c74a547-dd29-494a-bee5-88f1c5cc124c"
NW_007384436.1	RepeatMasker	Unknown	2687	2949	2263	-	.	ID="RND-1_FAMILY-214";Tend="1128";Tstart="866";shortTE="F";uid="e3dc7079-b19a-4e01-b1e7-deddb5e71a34"
NW_007447411.1	RepeatMasker	Unknown	1	390	2045	-	.	ID="RND-5_FAMILY-1000";Tend="1238";Tstart="930";shortTE="F";uid="3cbe17d1-4de3-4aae-aed4-8d3dec102b80"
NW_007447413.1	RepeatMasker	DNA/TcMar-Tc1	269	390	618	-	.	ID="RND-1_FAMILY-366";Tend="1568";Tstart="1425";shortTE="F";uid="56754fc9-6606-4de8-af9a-7c12bbedafe8"
NW_007447414.1	RepeatMasker	SINE/tRNA-RTE	11	235	1643	-	.	ID="RND-6_FAMILY-31686";Tend="1228";Tstart="1008";shortTE="F";uid="f88151bf-654b-44b5-a589-189eaf01e5d0"
NW_007447417.1	RepeatMasker	RC/Helitron	1	242	1650	+	.	ID="RND-1_FAMILY-202";Tend="1553";Tstart="1304";shortTE="F";uid="2f7717cc-fdeb-47df-ad23-89b286f1a928"
NW_007447417.1	RepeatMasker	Unknown	204	390	528	-	.	ID="RND-1_FAMILY-344";TEgroup="ctg_69978%7CRND-1_FAMILY-344%7C1";Tend="1542";Tstart="1454";shortTE="T";uid="cdd54d44-c158-48a4-9218-e761d7920565"
NW_007447418.1	RepeatMasker	DNA/hAT-Ac	80	390	1874	+	.	ID="RND-6_FAMILY-1214";TEgroup="ctg_69979%7CRND-6_FAMILY-1214%7C1";Tend="761";Tstart="348";shortTE="F";uid="2a659946-eb78-44f6-85bf-a007a6256cbc"
NW_007384437.1	RepeatMasker	RC/Helitron	159	374	1028	+	.	ID="RND-6_FAMILY-8282";Tend="1092";Tstart="849";shortTE="F";uid="2a6fd256-9471-45eb-ba21-1c0e2ead00d4"
NW_007384437.1	RepeatMasker	Unknown	860	1164	463	+	.	ID="RND-1_FAMILY-107";TEgroup="ctg_6998%7CRND-1_FAMILY-107%7C1";Tend="380";Tstart="299";shortTE="T";uid="89fbc556-aeb9-4d36-b9b5-163b84b41b7a"
NW_007384437.1	RepeatMasker	Unknown	3593	3896	1018	-	.	ID="RND-6_FAMILY-45419";Tend="1382";Tstart="1015";shortTE="F";uid="f9426a40-2a67-453b-a05d-cc5e31acf7eb"
NW_007447424.1	RepeatMasker	Unknown	72	390	2532	+	.	ID="RND-1_FAMILY-138";Tend="951";Tstart="632";shortTE="F";uid="a19f21dd-c1db-4c00-ac9c-8d34982151f0"
NW_007447427.1	RepeatMasker	Unknown	43	214	1182	+	.	ID="RND-1_FAMILY-52";Tend="1111";Tstart="924";shortTE="F";uid="133d7648-ac48-4945-82fe-faedd716ab4c"
NW_007384438.1	RepeatMasker	Unknown	3358	3492	980	+	.	ID="RND-1_FAMILY-70";Tend="1043";Tstart="919";shortTE="F";uid="72e8c52b-e886-45c0-bcb4-89c88d77aab1"
NW_007384438.1	RepeatMasker	SINE/ID	907	1131	881	-	.	ID="RND-1_FAMILY-9";Tend="996";Tstart="777";shortTE="F";uid="4c8d0cb0-5bda-464c-bacf-edd12bdbf66c"
NW_007447434.1	RepeatMasker	Unknown	1	183	1225	-	.	ID="RND-6_FAMILY-14687";Tend="1281";Tstart="1100";shortTE="F";uid="f7c22920-7385-436d-b44e-c070443a7434"
NW_007447434.1	RepeatMasker	DNA/Academ-1	197	319	453	-	.	ID="RND-6_FAMILY-15514";Tend="880";Tstart="758";shortTE="F";uid="ec459a67-4aa0-4754-ab58-bd7af61b4fb6"
NW_007447436.1	RepeatMasker	Unknown	78	236	1053	+	.	ID="RND-1_FAMILY-634";Tend="1277";Tstart="1118";shortTE="F";uid="6a5ff37d-8e01-4d1d-a306-797ef8dbb001"
NW_007377446.1	RepeatMasker	SINE/tRNA-RTE	149268	149428	1146	+	.	ID="RND-6_FAMILY-31686";Tend="1193";Tstart="1026";shortTE="F";uid="eaafc107-23ab-4ea9-8ed6-8c38c372d724"
NW_007377446.1	RepeatMasker	DNA/PIF-Harbinger	549235	549353	708	+	.	ID="RND-1_FAMILY-258";Tend="800";Tstart="571";shortTE="F";uid="356226e5-7f89-42bd-95af-d86190a23625"
NW_007377446.1	RepeatMasker	Unknown	12168	12296	912	+	.	ID="RND-5_FAMILY-2144";Tend="1532";Tstart="1392";shortTE="F";uid="c633353a-05ec-4849-a305-b24a21a0b58c"
NW_007377446.1	RepeatMasker	SINE/tRNA-RTE	285689	285902	629	+	.	ID="RND-5_FAMILY-947";Tend="1004";Tstart="814";shortTE="F";uid="d517a198-a1bc-4fbf-9d3b-db458399c2a9"
NW_007377446.1	RepeatMasker	Unknown	35662	36193	2769	+	.	ID="RND-5_FAMILY-2144";Tend="1504";Tstart="903";shortTE="F";uid="8fd43655-c977-4a50-800a-94aefb9d9bf5"
NW_007377446.1	RepeatMasker	RC/Helitron	92043	92186	636	+	.	ID="RND-6_FAMILY-8282";Tend="926";Tstart="785";shortTE="F";uid="a4cacd48-4de0-4dfc-89f0-7433bee224d4"
NW_007377446.1	RepeatMasker	LINE/CRE	665695	666418	4697	+	.	ID="RND-6_FAMILY-18176";Tend="989";Tstart="155";shortTE="F";uid="4dd3e466-5264-4809-b3cd-4a11b580c0f1"
NW_007377446.1	RepeatMasker	LINE/RTE-RTE	607721	608006	2388	+	.	ID="RND-6_FAMILY-5897";Tend="770";Tstart="493";shortTE="F";uid="6dbcc6fa-bdcf-403c-a97a-70c82a389638"
NW_007377446.1	RepeatMasker	LINE/L1-Tx1	347748	348109	416	+	.	ID="RND-1_FAMILY-1";TEgroup="ctg_7%7CRND-1_FAMILY-1%7C1";Tend="1826";Tstart="1506";shortTE="F";uid="a0e2f31f-692a-40b7-881f-79e51c4c2a76"
NW_007377446.1	RepeatMasker	SINE/tRNA-RTE	597731	597889	876	+	.	ID="RND-6_FAMILY-31686";Tend="1294";Tstart="1140";shortTE="F";uid="769c5fec-6698-4e4a-9816-24d75594ebb6"
NW_007377446.1	RepeatMasker	Unknown	305068	305180	641	+	.	ID="RND-1_FAMILY-52";Tend="1046";Tstart="931";shortTE="F";uid="ca95acb7-93cf-4788-85d8-76b02e26ce96"
NW_007377446.1	RepeatMasker	Unknown	495501	495631	1136	+	.	ID="RND-5_FAMILY-2342";Tend="1062";Tstart="933";shortTE="F";uid="fff12f06-bed6-4fa1-861e-0b1931495bfe"
NW_007377446.1	RepeatMasker	Unknown	358309	358486	760	+	.	ID="RND-1_FAMILY-27";Tend="833";Tstart="634";shortTE="F";uid="ce84fef5-8236-4cab-a83e-e0f145c6a030"
NW_007377446.1	RepeatMasker	DNA/hAT-Charlie	699949	700203	1585	+	.	ID="RND-4_FAMILY-1112";Tend="1058";Tstart="801";shortTE="F";uid="53606c68-31cb-4916-a7b8-e6a239092bf5"
NW_007377446.1	RepeatMasker	Unknown	495043	495256	1943	+	.	ID="RND-5_FAMILY-2342";Tend="747";Tstart="534";shortTE="F";uid="eb441b74-62cc-4ff5-b37b-02e21842da4e"
NW_007377446.1	RepeatMasker	SINE/5S	369249	369446	791	+	.	ID="RND-1_FAMILY-103";Tend="895";Tstart="662";shortTE="F";uid="737a1c2d-acd0-4ff0-a462-1dcb84e5c876"
NW_007377446.1	RepeatMasker	DNA/hAT-Blackjack	690300	690463	519	+	.	ID="RND-1_FAMILY-727";Tend="1420";Tstart="1258";shortTE="F";uid="2a9ae24c-9c3d-4398-8f4f-94b415136c1f"
NW_007377446.1	RepeatMasker	LINE/L1-Tx1	502231	502337	532	+	.	ID="RND-1_FAMILY-1";Tend="1845";Tstart="1745";shortTE="F";uid="a0550ab7-8da9-40a4-89e3-4d4ecb72b285"
NW_007377446.1	RepeatMasker	Unknown	549296	549442	886	+	.	ID="RND-6_FAMILY-20204";Tend="1736";Tstart="1591";shortTE="F";uid="844aed50-f60a-4696-b634-9c80f4f9be32"
NW_007377446.1	RepeatMasker	LTR/Gypsy	9490	9612	753	+	.	ID="RND-1_FAMILY-60";Tend="1242";Tstart="1114";shortTE="F";uid="2cc086f7-321c-4510-af43-d66bffc2e06b"
NW_007377446.1	RepeatMasker	Unknown	189556	189875	621	+	.	ID="RND-1_FAMILY-206";TEgroup="ctg_7%7CRND-1_FAMILY-206%7C1";Tend="977";Tstart="878";shortTE="T";uid="59d09ce3-c97f-4fa1-88de-280f5d5c57bf"
NW_007377446.1	RepeatMasker	DNA/Maverick	66339	66854	535	+	.	ID="RND-6_FAMILY-12032";TEgroup="ctg_7%7CRND-6_FAMILY-12032%7C1";Tend="1005";Tstart="581";shortTE="F";uid="e942d16a-9143-4417-bc84-9006ff2387c0"
NW_007377446.1	RepeatMasker	RC/Helitron	244778	244925	1151	+	.	ID="RND-1_FAMILY-442";Tend="1818";Tstart="1672";shortTE="F";uid="46451ec0-98a5-4e22-9957-8ca37f49c3ae"
NW_007377446.1	RepeatMasker	Unknown	304083	304305	1487	+	.	ID="RND-5_FAMILY-8766";Tend="1148";Tstart="936";shortTE="F";uid="b40e165d-4290-4c08-938f-f58af0cdd08a"
NW_007377446.1	RepeatMasker	SINE/5S	361371	361827	966	+	.	ID="RND-1_FAMILY-103";TEgroup="ctg_7%7CRND-1_FAMILY-103%7C1";Tend="877";Tstart="687";shortTE="F";uid="4b0d38f0-d5ea-41a8-b276-20d76dd4a882"
NW_007377446.1	RepeatMasker	LINE/RTE-BovB	705422	705559	512	+	.	ID="RTE-54_LMI";Tend="3491";Tstart="3354";shortTE="F";uid="08771ada-fa35-4bd0-a4a8-763fe85c523d"
NW_007377446.1	RepeatMasker	Unknown	12055	12175	927	+	.	ID="RND-1_FAMILY-94";Tend="1229";Tstart="1109";shortTE="F";uid="837f6c3a-ce88-48ab-b32d-7344621090a7"
NW_007377446.1	RepeatMasker	Unknown	38158	38890	3518	+	.	ID="RND-6_FAMILY-12407";Tend="1413";Tstart="830";shortTE="F";uid="52a87187-b47e-444f-ad9f-1ca17bb3e109"
NW_007377446.1	RepeatMasker	LTR/Gypsy	16	372	1839	+	.	ID="RND-6_FAMILY-37599";Tend="699";Tstart="346";shortTE="F";uid="6cde44e3-52be-4fc1-a4c6-1dcbdff80ebe"
NW_007377446.1	RepeatMasker	SINE/B4	556488	556654	945	+	.	ID="RND-5_FAMILY-761";Tend="983";Tstart="803";shortTE="F";uid="95b98f2a-7479-48dc-b8be-c2797405d874"
NW_007377446.1	RepeatMasker	Unknown	334483	334647	631	+	.	ID="RND-6_FAMILY-55917";Tend="313";Tstart="147";shortTE="F";uid="0b0c9f54-ea95-4c0d-bbdf-174ece8bce75"
NW_007377446.1	RepeatMasker	SINE/ID	651279	651732	664	+	.	ID="RND-1_FAMILY-10";TEgroup="ctg_7%7CRND-1_FAMILY-10%7C1";Tend="926";Tstart="692";shortTE="F";uid="817ad6d7-9af0-45f8-954d-023cc311d225"
NW_007377446.1	RepeatMasker	DNA/Maverick	182775	182933	1032	+	.	ID="RND-1_FAMILY-185";Tend="839";Tstart="672";shortTE="F";uid="ec030bd1-4c25-4db8-99f9-9bccb767fd29"
NW_007377446.1	RepeatMasker	Unknown	96695	97341	4079	+	.	ID="RND-5_FAMILY-2144";Tend="1529";Tstart="904";shortTE="F";uid="2703bd8b-2c28-478a-90ee-bdc114f2b72c"
NW_007377446.1	RepeatMasker	SINE/ID	237049	237230	1149	+	.	ID="RND-1_FAMILY-16";Tend="1076";Tstart="889";shortTE="F";uid="ad1a79f2-4da0-471c-8fb3-f9ec47e0057b"
NW_007377446.1	RepeatMasker	Unknown	419573	420793	2427	+	.	ID="RND-1_FAMILY-798";TEgroup="ctg_7%7CRND-1_FAMILY-798%7C1";Tend="1739";Tstart="933";shortTE="F";uid="78aac60a-09ac-47f8-acd3-271acc7af9c6"
NW_007377446.1	RepeatMasker	SINE/5S	335411	335563	461	+	.	ID="RND-1_FAMILY-103";Tend="877";Tstart="715";shortTE="F";uid="8c2d4aa4-5383-46c8-abb3-32634080513f"
NW_007377446.1	RepeatMasker	Unknown	343888	344249	2669	+	.	ID="RND-1_FAMILY-281";Tend="1384";Tstart="1027";shortTE="F";uid="dead7571-153a-44ed-b147-f31eed162b24"
NW_007377446.1	RepeatMasker	SINE/tRNA-RTE	148722	148897	1264	+	.	ID="RND-6_FAMILY-31686";Tend="1193";Tstart="1011";shortTE="F";uid="2ef90989-0500-4a2c-b558-6c885631ddd7"
NW_007377446.1	RepeatMasker	Unknown	278730	278924	964	+	.	ID="RND-6_FAMILY-17017";Tend="1063";Tstart="863";shortTE="F";uid="c629d9c3-e741-4dac-8293-5435ed125155"
NW_007377446.1	RepeatMasker	Unknown	184227	184417	1265	+	.	ID="RND-1_FAMILY-385";Tend="1266";Tstart="1080";shortTE="F";uid="76cd6adc-c16f-4996-b32d-899399f09e29"
NW_007377446.1	RepeatMasker	Unknown	293752	293899	1189	+	.	ID="RND-1_FAMILY-278";Tend="823";Tstart="676";shortTE="F";uid="5ea42765-7673-4f7f-a920-8d6f583c223e"
NW_007377446.1	RepeatMasker	DNA/hAT-Charlie	678494	679041	1155	+	.	ID="RND-1_FAMILY-495";TEgroup="ctg_7%7CRND-1_FAMILY-495%7C1";Tend="1171";Tstart="808";shortTE="F";uid="5d4bd223-df49-4452-951a-d433476fb93a"
NW_007377446.1	RepeatMasker	Unknown	332992	333096	450	+	.	ID="RND-1_FAMILY-19";Tend="958";Tstart="850";shortTE="F";uid="6a89ec77-7af4-4c42-9511-7d8496125c49"
NW_007377446.1	RepeatMasker	Unknown	69013	69199	1437	+	.	ID="RND-1_FAMILY-130";Tend="1260";Tstart="1075";shortTE="F";uid="267a77f9-bc1e-4d11-b7f4-818aae915c7b"
NW_007377446.1	RepeatMasker	RC/Helitron	165439	165545	525	+	.	ID="RND-6_FAMILY-9380";Tend="600";Tstart="500";shortTE="F";uid="cd430ebb-47e5-4897-b557-e02691e6dfd1"
NW_007377446.1	RepeatMasker	Unknown	179148	179367	1484	+	.	ID="RND-1_FAMILY-122";Tend="1016";Tstart="791";shortTE="F";uid="80a0062f-2996-4494-afd0-ffee70f502ed"
NW_007377446.1	RepeatMasker	Unknown	357655	357883	1298	+	.	ID="RND-1_FAMILY-410";Tend="1056";Tstart="834";shortTE="F";uid="239d71ee-040b-49d2-bd86-986b246c87ad"
NW_007377446.1	RepeatMasker	SINE/tRNA-RTE	55944	56201	2181	+	.	ID="RND-6_FAMILY-31686";Tend="1301";Tstart="1044";shortTE="F";uid="30434ba5-2d0a-4a67-9658-104fa2d1459f"
NW_007377446.1	RepeatMasker	SINE/tRNA-Core	117473	117952	519	+	.	ID="RND-1_FAMILY-87";Tend="2466";Tstart="1973";shortTE="F";uid="d76c1fd4-b51d-4079-827a-68b408e11a57"
NW_007377446.1	RepeatMasker	Unknown	185764	185965	1433	+	.	ID="RND-5_FAMILY-8766";Tend="1144";Tstart="942";shortTE="F";uid="527e1741-1dd7-4098-b7c1-57e3ff05b9a0"
NW_007377446.1	RepeatMasker	SINE/ID	305859	305992	549	+	.	ID="RND-6_FAMILY-766";Tend="816";Tstart="684";shortTE="F";uid="4395c766-0631-48fa-8628-caaf0148e730"
NW_007377446.1	RepeatMasker	SINE/ID	316815	317029	1250	+	.	ID="RND-1_FAMILY-16";Tend="1074";Tstart="863";shortTE="F";uid="ca67ebee-f788-4c3a-9885-75560fb600fd"
NW_007377446.1	RepeatMasker	Unknown	61125	61471	1474	+	.	ID="RND-1_FAMILY-56";Tend="1732";Tstart="1466";shortTE="F";uid="89cc4d88-e693-42b4-8a4b-9b5d36a797ae"
NW_007377446.1	RepeatMasker	Unknown	686850	687187	473	+	.	ID="RND-1_FAMILY-278";TEgroup="ctg_7%7CRND-1_FAMILY-278%7C1";Tend="819";Tstart="676";shortTE="T";uid="024761d0-4082-4247-b943-8ead5ed9a6e6"
NW_007377446.1	RepeatMasker	LINE/L2	39974	40163	707	+	.	ID="RND-6_FAMILY-31816";TEgroup="ctg_7%7CRND-6_FAMILY-31816%7C1";Tend="875";Tstart="774";shortTE="T";uid="501c9428-3a7d-49f1-a219-1b4351ea8bc0"
NW_007377446.1	RepeatMasker	Unknown	203941	204074	465	+	.	ID="RND-5_FAMILY-9093";Tend="385";Tstart="258";shortTE="F";uid="c407aa31-db6d-48c7-87f3-c53e7ed075de"
NW_007377446.1	RepeatMasker	Unknown	241297	241412	802	+	.	ID="RND-1_FAMILY-278";Tend="820";Tstart="688";shortTE="F";uid="202dfdf2-6f52-4e16-9ee0-e7015a029a28"
NW_007377446.1	RepeatMasker	Unknown	34513	34806	2104	+	.	ID="RND-6_FAMILY-4482";Tend="2391";Tstart="2081";shortTE="F";uid="5dad0e9e-b0c3-4411-9d83-b3358db0b57e"
NW_007377446.1	RepeatMasker	LINE/RTE-BovB	391	646	676	+	.	ID="RTE-9_LMI";Tend="812";Tstart="557";shortTE="F";uid="d5564943-2ba0-40cd-a744-59c67d3a96fb"
NW_007377446.1	RepeatMasker	LINE/RTE-BovB	219000	219254	1241	+	.	ID="RND-6_FAMILY-12150";Tend="840";Tstart="583";shortTE="F";uid="2b9e5a76-f5dd-4e72-a28b-c3bc26be6e88"
NW_007377446.1	RepeatMasker	Unknown	693791	694090	1936	+	.	ID="RND-5_FAMILY-2144";Tend="1190";Tstart="890";shortTE="F";uid="ccf13206-8787-4407-95fb-d764264a6894"
NW_007377446.1	RepeatMasker	Unknown	118908	119028	901	+	.	ID="RND-6_FAMILY-8012";Tend="481";Tstart="362";shortTE="F";uid="de2c11f7-8dd7-41cf-93ef-2d0fc08704b6"
NW_007377446.1	RepeatMasker	Satellite	541057	541304	1926	+	.	ID="RND-6_FAMILY-2981";Tend="1692";Tstart="1448";shortTE="F";uid="560a9c15-ca08-4327-82f8-a229d4e0e613"
NW_007377446.1	RepeatMasker	Unknown	612771	612977	428	+	.	ID="RND-6_FAMILY-25310";Tend="478";Tstart="260";shortTE="F";uid="23527641-04b3-4f5a-9094-15fc0523ef22"
NW_007377446.1	RepeatMasker	Unknown	497230	497346	1035	+	.	ID="RND-5_FAMILY-2342";Tend="627";Tstart="511";shortTE="F";uid="581426a0-6861-45bf-9626-defdee08a9b2"
NW_007377446.1	RepeatMasker	LTR/Gypsy	204317	204570	653	+	.	ID="RND-1_FAMILY-60";Tend="1252";Tstart="1016";shortTE="F";uid="d19a4c58-15cd-43d3-8f5b-da9d8b7690b3"
NW_007377446.1	RepeatMasker	Unknown	349155	349507	608	+	.	ID="RND-6_FAMILY-55917";TEgroup="ctg_7%7CRND-6_FAMILY-55917%7C1";Tend="313";Tstart="147";shortTE="F";uid="420d20ab-199b-493d-a60e-5f44f5fe4f6e"
NW_007377446.1	RepeatMasker	DNA/hAT-Blackjack	171133	171462	1637	+	.	ID="RND-1_FAMILY-83";TEgroup="ctg_7%7CRND-1_FAMILY-83%7C1";Tend="1805";Tstart="1490";shortTE="F";uid="3558746e-f307-44fb-bca9-1caafb1e61c3"
NW_007377446.1	RepeatMasker	DNA/Maverick	155086	155198	671	+	.	ID="RND-1_FAMILY-185";Tend="805";Tstart="692";shortTE="F";uid="01e669d9-b31c-4258-bcce-842e9452afec"
NW_007377446.1	RepeatMasker	Unknown	218512	218841	1266	+	.	ID="RND-1_FAMILY-52";Tend="1647";Tstart="1317";shortTE="F";uid="c88a183a-881a-4205-acfb-00ad981a1862"
NW_007377446.1	RepeatMasker	Unknown	362622	362825	1525	+	.	ID="RND-1_FAMILY-144";Tend="972";Tstart="776";shortTE="F";uid="d0ee7827-ba11-41ea-93da-f666ba6b8e74"
NW_007377446.1	RepeatMasker	SINE/tRNA-RTE	313981	314130	1325	+	.	ID="RND-6_FAMILY-12848";Tend="854";Tstart="705";shortTE="F";uid="c7ea1a42-04c5-4591-8f44-ccf08f1aff5e"
NW_007377446.1	RepeatMasker	Unknown	469687	469985	1503	+	.	ID="RND-6_FAMILY-4482";Tend="2394";Tstart="2081";shortTE="F";uid="380c39af-13b7-4bab-9992-326aa21f0262"
NW_007377446.1	RepeatMasker	Unknown	325514	325669	679	+	.	ID="RND-6_FAMILY-6012";Tend="1505";Tstart="1345";shortTE="F";uid="5ccd5b72-8aff-415d-a68a-fa3bb51c3b47"
NW_007377446.1	RepeatMasker	DNA/hAT-Charlie	678082	678226	1153	+	.	ID="RND-1_FAMILY-495";Tend="952";Tstart="808";shortTE="F";uid="528dd304-3e45-4af1-b1de-4f7984218c2c"
NW_007377446.1	RepeatMasker	SINE/ID	234498	234680	739	+	.	ID="RND-1_FAMILY-16";Tend="1077";Tstart="846";shortTE="F";uid="7a7c3fef-99ce-4e0b-bd95-0aaf0baea219"
NW_007377446.1	RepeatMasker	Unknown	238291	238558	1681	+	.	ID="RND-1_FAMILY-637";Tend="1062";Tstart="810";shortTE="F";uid="c03197cb-777f-4567-95f0-a483acd4807e"
NW_007377446.1	RepeatMasker	SINE/ID	28880	29079	1390	+	.	ID="RND-1_FAMILY-6";Tend="1285";Tstart="1092";shortTE="F";uid="71853414-54a4-483e-9f6c-6f352f34fdd2"
NW_007377446.1	RepeatMasker	Unknown	66867	67031	1421	+	.	ID="RND-6_FAMILY-12407";Tend="990";Tstart="826";shortTE="F";uid="6eefb412-c43c-4e5d-8be2-ca32515aef1c"
NW_007377446.1	RepeatMasker	Unknown	22826	22965	975	+	.	ID="RND-1_FAMILY-131";Tend="556";Tstart="415";shortTE="F";uid="d8f92f37-7f9f-4f78-bfa9-3ac7968d31cb"
NW_007377446.1	RepeatMasker	LTR	332769	332885	1030	+	.	ID="RND-6_FAMILY-548";Tend="1074";Tstart="958";shortTE="F";uid="cf9ee1f8-807c-4785-b400-e7f28013f089"
NW_007377446.1	RepeatMasker	LINE/RTE-BovB	4252	4619	699	+	.	ID="RTE-3_MMA";Tend="395";Tstart="34";shortTE="F";uid="36612c4f-c2bd-4a3d-8c4e-502eb777ddf7"
NW_007377446.1	RepeatMasker	DNA/Sola-2	256222	256913	2484	+	.	ID="RND-1_FAMILY-789";TEgroup="ctg_7%7CRND-1_FAMILY-789%7C1";Tend="1336";Tstart="757";shortTE="F";uid="8cf9033a-eb92-4231-b2a3-8f5807cefa04"
NW_007377446.1	RepeatMasker	SINE/B4	346308	346412	756	+	.	ID="RND-2_FAMILY-91";Tend="972";Tstart="869";shortTE="F";uid="2f4f23b7-1075-4b79-85d7-5234d137811b"
NW_007377446.1	RepeatMasker	Unknown	278285	278398	650	+	.	ID="RND-1_FAMILY-70";Tend="1037";Tstart="915";shortTE="F";uid="a45a0e58-3288-4cf8-9815-2fd31e336d1d"
NW_007377446.1	RepeatMasker	Unknown	317202	317355	977	+	.	ID="RND-1_FAMILY-385";Tend="1268";Tstart="1114";shortTE="F";uid="addd693f-85eb-452b-8a70-a649cc6ff96c"
NW_007377446.1	RepeatMasker	Unknown	140353	140508	1369	+	.	ID="RND-6_FAMILY-14687";Tend="1106";Tstart="951";shortTE="F";uid="db8c848d-9b59-41a1-a173-04d533890d1b"
NW_007377446.1	RepeatMasker	Unknown	359785	359962	762	+	.	ID="RND-1_FAMILY-27";Tend="833";Tstart="634";shortTE="F";uid="85f1e908-8e70-4a51-9909-77233df7d0c7"
NW_007377446.1	RepeatMasker	SINE/tRNA-Core	82102	82235	671	+	.	ID="RND-1_FAMILY-87";Tend="973";Tstart="840";shortTE="F";uid="b45834e6-288e-4bf5-b9af-fbb4285280ab"
NW_007377446.1	RepeatMasker	RC/Helitron	276889	277282	834	+	.	ID="RND-1_FAMILY-437";TEgroup="ctg_7%7CRND-1_FAMILY-437%7C1";Tend="1178";Tstart="911";shortTE="F";uid="eea2d979-9cf4-430d-b9f3-085ac398c927"
NW_007377446.1	RepeatMasker	LINE/L1-Tx1	305906	306166	1054	+	.	ID="RND-1_FAMILY-1";Tend="1850";Tstart="1598";shortTE="F";uid="b388241c-910b-4ce1-8a7f-c177186a0359"
NW_007377446.1	RepeatMasker	Unknown	27276	27879	4555	+	.	ID="RND-1_FAMILY-129";Tend="1400";Tstart="778";shortTE="F";uid="b6851408-e6c8-461a-a70b-cbca736ce0ae"
NW_007377446.1	RepeatMasker	SINE/ID	348844	349091	1809	+	.	ID="RND-1_FAMILY-5";Tend="1758";Tstart="1537";shortTE="F";uid="f21d25f1-faba-4c1a-af51-bdd3827e7839"
NW_007377446.1	RepeatMasker	RC/Helitron	309511	309627	596	+	.	ID="RND-6_FAMILY-8282";Tend="931";Tstart="815";shortTE="F";uid="e63b86a0-8b7e-4ecb-a0ca-6b91930fd7b9"
NW_007377446.1	RepeatMasker	Unknown	418350	419173	3641	+	.	ID="RND-1_FAMILY-798";Tend="1739";Tstart="933";shortTE="F";uid="13d6a1ad-209f-4b77-808e-d2322f95cdd8"
NW_007377446.1	RepeatMasker	Unknown	262912	263117	1615	+	.	ID="RND-5_FAMILY-6051";Tend="1118";Tstart="913";shortTE="F";uid="0e0b2db8-b916-4a99-8c66-31bcf7a09507"
NW_007377446.1	RepeatMasker	DNA/Maverick	243677	243812	635	+	.	ID="RND-1_FAMILY-185";Tend="821";Tstart="676";shortTE="F";uid="16102e7e-20ca-4dd9-a31d-abf26a6b7f8c"
NW_007377446.1	RepeatMasker	LINE/I-Jockey	152372	152498	866	+	.	ID="RND-6_FAMILY-17814";Tend="1148";Tstart="1023";shortTE="F";uid="9d50e9bc-5300-42b8-a769-0bf097a05157"
NW_007377446.1	RepeatMasker	Unknown	333140	333309	1343	+	.	ID="RND-1_FAMILY-133";Tend="1103";Tstart="934";shortTE="F";uid="78256d90-cbac-4634-b917-3c8ea9686301"
NW_007377446.1	RepeatMasker	Unknown	367588	367760	695	+	.	ID="RND-1_FAMILY-27";Tend="833";Tstart="631";shortTE="F";uid="53b9ee73-b0d0-469c-8eae-8b9004117af1"
NW_007377446.1	RepeatMasker	LTR/Gypsy	201979	202182	619	+	.	ID="RND-1_FAMILY-60";Tend="1217";Tstart="1016";shortTE="F";uid="98f80bf6-de46-4067-8820-9c6be46005dd"
NW_007377446.1	RepeatMasker	Unknown	37725	37833	803	+	.	ID="RND-5_FAMILY-4877";Tend="747";Tstart="639";shortTE="F";uid="888f9aaf-dd89-4418-b60d-afedccfaa7e7"
NW_007377446.1	RepeatMasker	RC/Helitron	691977	692176	1539	+	.	ID="RND-1_FAMILY-228";Tend="1378";Tstart="1186";shortTE="F";uid="44791a58-dcb4-46aa-b398-e12b755e5971"
NW_007377446.1	RepeatMasker	LTR/Gypsy	319139	319284	901	+	.	ID="RND-6_FAMILY-7101";Tend="974";Tstart="817";shortTE="F";uid="7013f6cb-de2d-4840-b558-b0ed414b795a"
NW_007377446.1	RepeatMasker	SINE/5S	695038	695231	1164	+	.	ID="RND-1_FAMILY-103";Tend="894";Tstart="699";shortTE="F";uid="a27670f1-c1dc-4719-801f-cb8f80b58b98"
NW_007377446.1	RepeatMasker	Unknown	246295	246409	675	+	.	ID="RND-1_FAMILY-70";Tend="1036";Tstart="915";shortTE="F";uid="c2b89a3f-cb87-4de0-bd67-704bcd85a476"
NW_007377446.1	RepeatMasker	Unknown	652177	652375	1419	+	.	ID="RND-1_FAMILY-27";Tend="840";Tstart="647";shortTE="F";uid="b33ccb67-f530-4474-9cd9-519e6d394d04"
NW_007377446.1	RepeatMasker	Unknown	254333	254596	414	+	.	ID="RND-6_FAMILY-25310";Tend="527";Tstart="261";shortTE="F";uid="870f733a-35d7-4e47-bd12-bb35a3f0879b"
NW_007377446.1	RepeatMasker	SINE/tRNA-RTE	8360	8583	1262	+	.	ID="RND-5_FAMILY-620";Tend="1115";Tstart="901";shortTE="F";uid="0c6e8f30-f2d5-4e1f-ba83-e031c2208350"
NW_007377446.1	RepeatMasker	DNA/PIF-Harbinger	301967	302658	5346	+	.	ID="RND-5_FAMILY-136";Tend="1405";Tstart="724";shortTE="F";uid="dad743c9-49ca-4a12-acea-c7fda609bd54"
NW_007377446.1	RepeatMasker	Unknown	482227	482509	1482	+	.	ID="RND-6_FAMILY-4482";Tend="2394";Tstart="2081";shortTE="F";uid="9c1ba225-71f9-4e2a-bca4-d768a363868c"
NW_007377446.1	RepeatMasker	LINE/L1-Tx1	310925	311186	1035	+	.	ID="RND-1_FAMILY-1";Tend="1851";Tstart="1598";shortTE="F";uid="946b3971-57ef-4b2e-8044-ac848ef56d61"
NW_007377446.1	RepeatMasker	Unknown	655833	655941	751	+	.	ID="RND-6_FAMILY-1666";Tend="1022";Tstart="929";shortTE="F";uid="a5028499-38b1-42f0-bf40-27539502ce22"
NW_007377446.1	RepeatMasker	DNA/hAT-Charlie	9636	9759	1002	+	.	ID="RND-1_FAMILY-583";Tend="1049";Tstart="926";shortTE="F";uid="aa64334a-8385-44e7-a40d-09f277950461"
NW_007377446.1	RepeatMasker	Satellite	527857	527958	660	+	.	ID="RND-1_FAMILY-51";Tend="1033";Tstart="923";shortTE="F";uid="ab4473e2-74ca-4b2d-a05d-40066831fef0"
NW_007377446.1	RepeatMasker	Unknown	333311	333448	687	+	.	ID="RND-1_FAMILY-27";Tend="815";Tstart="679";shortTE="F";uid="9692e93f-1885-447a-8ef0-cf24fa29ab66"
NW_007377446.1	RepeatMasker	Unknown	261988	262224	1537	+	.	ID="RND-5_FAMILY-2138";Tend="941";Tstart="706";shortTE="F";uid="5c2c9b22-41ae-435b-adc3-941602488e3a"
NW_007377446.1	RepeatMasker	SINE/5S	367147	367364	792	+	.	ID="RND-1_FAMILY-103";Tend="877";Tstart="662";shortTE="F";uid="f4dc7fb7-72d7-4e49-a04d-dc3a5b013c94"
NW_007377446.1	RepeatMasker	Unknown	695244	695600	2016	+	.	ID="RND-1_FAMILY-93";TEgroup="ctg_7%7CRND-1_FAMILY-93%7C1";Tend="1406";Tstart="1114";shortTE="F";uid="f13e3253-ab88-44d6-9a54-27ff3ee6e88f"
NW_007377446.1	RepeatMasker	LTR/Gypsy	324940	325090	432	+	.	ID="RND-1_FAMILY-232";Tend="1239";Tstart="1095";shortTE="F";uid="d741b790-7827-4c6c-944a-b9f53c305452"
NW_007377446.1	RepeatMasker	SINE/tRNA-Deu	352364	352465	776	+	.	ID="RND-1_FAMILY-835";Tend="796";Tstart="695";shortTE="F";uid="78d855ea-35cf-4705-945d-d4edaaac1353"
NW_007377446.1	RepeatMasker	Unknown	164215	164420	869	+	.	ID="RND-6_FAMILY-8031";Tend="966";Tstart="746";shortTE="F";uid="623e2ba0-dcce-44d7-b4f8-fea18eb08ff3"
NW_007377446.1	RepeatMasker	LINE/L1-Tx1	329115	329226	552	+	.	ID="RND-4_FAMILY-112";Tend="1609";Tstart="1501";shortTE="F";uid="5b1a3c7b-5202-449c-9a73-e4ade84bf5f5"
NW_007377446.1	RepeatMasker	RC/Helitron	235970	236373	2748	+	.	ID="RND-1_FAMILY-228";Tend="1378";Tstart="982";shortTE="F";uid="478ba105-ec42-42af-8d40-a66119674699"
NW_007377446.1	RepeatMasker	Unknown	615862	616068	428	+	.	ID="RND-6_FAMILY-25310";Tend="478";Tstart="260";shortTE="F";uid="fbe4590a-8fe4-4b7c-9bdb-10b3f3815784"
NW_007377446.1	RepeatMasker	LINE/L1	500039	500183	906	+	.	ID="RND-6_FAMILY-36073";Tend="740";Tstart="601";shortTE="F";uid="54f907fa-b48c-48c4-80e2-d44757d4de21"
NW_007377446.1	RepeatMasker	RC/Helitron	420809	421000	600	+	.	ID="RND-6_FAMILY-8282";Tend="1103";Tstart="895";shortTE="F";uid="1cc13b6d-a0f6-47f7-bcca-de5421d2a456"
NW_007377446.1	RepeatMasker	Unknown	171947	172337	805	+	.	ID="RND-1_FAMILY-122";TEgroup="ctg_7%7CRND-1_FAMILY-122%7C1";Tend="1016";Tstart="791";shortTE="F";uid="a8f5ccb5-1f54-41ec-a131-644faebadfcc"
NW_007377446.1	RepeatMasker	Unknown	346664	346959	780	+	.	ID="RND-6_FAMILY-8031";TEgroup="ctg_7%7CRND-6_FAMILY-8031%7C1";Tend="964";Tstart="860";shortTE="F";uid="b6d4a854-ddde-408d-93db-f2dae2636e4f"
NW_007377446.1	RepeatMasker	Unknown	552543	552710	995	+	.	ID="RND-1_FAMILY-253";Tend="949";Tstart="790";shortTE="F";uid="702f9b52-c982-4186-8fa7-a9ba0d606047"
NW_007377446.1	RepeatMasker	Unknown	307390	307633	496	+	.	ID="RND-1_FAMILY-201";TEgroup="ctg_7%7CRND-1_FAMILY-201%7C1";Tend="1154";Tstart="920";shortTE="T";uid="afc1e00f-66b9-4c14-83c3-b75451d39236"
NW_007377446.1	RepeatMasker	Unknown	231496	231647	645	+	.	ID="RND-6_FAMILY-2666";Tend="1662";Tstart="1500";shortTE="F";uid="01671b15-ce9c-4e0a-83df-f6953ffed7d6"
NW_007377446.1	RepeatMasker	RC/Helitron	24957	25181	691	+	.	ID="RND-1_FAMILY-202";TEgroup="ctg_7%7CRND-1_FAMILY-202%7C1";Tend="1338";Tstart="1162";shortTE="T";uid="f5045fb5-74b7-40d1-a277-1c075550a4fe"
NW_007377446.1	RepeatMasker	Unknown	57244	57351	707	+	.	ID="RND-6_FAMILY-2727";Tend="939";Tstart="837";shortTE="F";uid="0d1c0289-6ae4-4524-bb66-8509b37a89ff"
NW_007377446.1	RepeatMasker	Unknown	336165	336320	810	+	.	ID="RND-5_FAMILY-8766";Tend="1144";Tstart="979";shortTE="F";uid="d5821007-213a-4461-9831-7f4d25a618b8"
NW_007377446.1	RepeatMasker	Unknown	364386	364502	800	+	.	ID="RND-1_FAMILY-70";Tend="1042";Tstart="918";shortTE="F";uid="fbe8b627-2f84-4998-bba5-e666b122e235"
NW_007377446.1	RepeatMasker	Unknown	567642	567780	809	+	.	ID="RND-1_FAMILY-70";Tend="1043";Tstart="917";shortTE="F";uid="48a8e6de-636d-43f2-8d90-35e8351e79bc"
NW_007377446.1	RepeatMasker	Unknown	8781	8887	571	+	.	ID="RND-5_FAMILY-8766";Tend="977";Tstart="885";shortTE="F";uid="c4101766-d0d5-43ae-8ee5-76618674bf84"
NW_007377446.1	RepeatMasker	DNA/Maverick	229051	229158	823	+	.	ID="RND-1_FAMILY-185";Tend="776";Tstart="669";shortTE="F";uid="c1ec4c3e-ca84-4657-b6e6-f385d6dc3075"
NW_007377446.1	RepeatMasker	Unknown	16135	16352	1533	+	.	ID="RND-1_FAMILY-129";Tend="996";Tstart="783";shortTE="F";uid="63b4d446-1d12-4c75-ad83-67d249f94648"
NW_007377446.1	RepeatMasker	Unknown	186278	186497	1393	+	.	ID="RND-6_FAMILY-1666";Tend="1038";Tstart="812";shortTE="F";uid="17948702-0336-44aa-8ccf-0d9b6b9e0b0e"
NW_007377446.1	RepeatMasker	Unknown	71259	71688	668	+	.	ID="RND-6_FAMILY-431";Tend="1353";Tstart="950";shortTE="F";uid="bfad3a78-b300-4b28-80dc-f6dba35fffaf"
NW_007377446.1	RepeatMasker	Unknown	187790	187919	773	+	.	ID="RND-1_FAMILY-106";Tend="1157";Tstart="1025";shortTE="F";uid="feca75fb-f77e-4e50-a3fd-2f2c41122291"
NW_007377446.1	RepeatMasker	Unknown	548706	548918	1082	+	.	ID="RND-6_FAMILY-20204";Tend="1736";Tstart="1558";shortTE="F";uid="426da120-fd99-4731-96c9-e68a077d8b74"
NW_007377446.1	RepeatMasker	Unknown	266017	266172	624	+	.	ID="RND-6_FAMILY-2666";Tend="1671";Tstart="1505";shortTE="F";uid="d68d618c-5060-4c71-b28d-fc2bc1e398d5"
NW_007377446.1	RepeatMasker	LINE/RTE-X	637956	638089	992	+	.	ID="RND-6_FAMILY-1240";Tend="1057";Tstart="925";shortTE="F";uid="9137e045-5268-4d77-af7d-966626e3d556"
NW_007377446.1	RepeatMasker	SINE/ID	329697	329801	672	+	.	ID="RND-1_FAMILY-16";Tend="1076";Tstart="974";shortTE="F";uid="4b3f59ce-4919-4aec-80d7-7995cceebc24"
NW_007377446.1	RepeatMasker	SINE/ID	538198	538570	1854	+	.	ID="RND-1_FAMILY-4";Tend="1819";Tstart="1437";shortTE="F";uid="3a1c3111-5d17-41bd-b51d-824282a69a82"
NW_007377446.1	RepeatMasker	Unknown	630569	630857	1198	+	.	ID="RND-1_FAMILY-155";Tend="1584";Tstart="1094";shortTE="F";uid="900905e0-a076-4ec4-93ca-4e509953cca8"
NW_007377446.1	RepeatMasker	Unknown	326842	327043	767	+	.	ID="RND-1_FAMILY-19";Tend="1027";Tstart="831";shortTE="F";uid="0cbc36f5-29e1-4917-a62d-36b372a2a8a0"
NW_007377446.1	RepeatMasker	SINE/ID	205875	206044	742	+	.	ID="RND-1_FAMILY-10";Tend="858";Tstart="693";shortTE="F";uid="262e0b1e-40e9-40f8-9322-23754d4754be"
NW_007377446.1	RepeatMasker	SINE/tRNA-RTE	156090	156369	409	+	.	ID="RND-5_FAMILY-620";TEgroup="ctg_7%7CRND-5_FAMILY-620%7C1";Tend="1165";Tstart="1069";shortTE="T";uid="69bf488a-b9c9-43aa-8bc2-20cb98d153d6"
NW_007377446.1	RepeatMasker	RC/Helitron	159786	159892	554	+	.	ID="RND-6_FAMILY-9380";Tend="600";Tstart="500";shortTE="F";uid="5f8c2a9c-fac1-4998-bb4b-4b2fbb9ac731"
NW_007377446.1	RepeatMasker	Unknown	16666	16954	1149	+	.	ID="RND-6_FAMILY-6916";TEgroup="ctg_7%7CRND-6_FAMILY-6916%7C1";Tend="1503";Tstart="930";shortTE="F";uid="d447e7ff-59f9-4d1b-9e3d-e87a0bfe7e3a"
NW_007377446.1	RepeatMasker	Unknown	561912	562050	838	+	.	ID="RND-1_FAMILY-70";Tend="1043";Tstart="917";shortTE="F";uid="f6e46d52-3035-4c2b-9f13-28c6764a4bdf"
NW_007377446.1	RepeatMasker	Unknown	514294	514395	406	+	.	ID="RND-1_FAMILY-311";Tend="4748";Tstart="4653";shortTE="F";uid="05b9138f-9482-4f75-840c-be3dbc94f6a0"
NW_007377446.1	RepeatMasker	Unknown	21982	22146	1348	+	.	ID="RND-1_FAMILY-65";Tend="1086";Tstart="922";shortTE="F";uid="e1b5a9c8-ab94-4bdb-af09-1ae5376f2616"
NW_007377446.1	RepeatMasker	Unknown	689406	689595	1221	+	.	ID="RND-1_FAMILY-94";Tend="1284";Tstart="1056";shortTE="F";uid="08b2d019-7a8b-4359-b268-4994be7f9dc2"
NW_007377446.1	RepeatMasker	Unknown	617972	618427	932	+	.	ID="RND-1_FAMILY-637";TEgroup="ctg_7%7CRND-1_FAMILY-637%7C1";Tend="1071";Tstart="812";shortTE="F";uid="de2e3074-4941-4a5a-902b-a950211addc0"
NW_007377446.1	RepeatMasker	RC/Helitron	318994	319110	627	+	.	ID="RND-6_FAMILY-8282";Tend="931";Tstart="815";shortTE="F";uid="286db95f-af81-499c-98fa-bb864218a97f"
NW_007377446.1	RepeatMasker	SINE/ID	344496	344655	1186	+	.	ID="RND-1_FAMILY-5";Tend="1770";Tstart="1611";shortTE="F";uid="99d2181f-80d3-434a-88bb-dc6c9e2c332c"
NW_007377446.1	RepeatMasker	SINE/tRNA-Core	96422	96567	635	+	.	ID="RND-1_FAMILY-87";Tend="990";Tstart="840";shortTE="F";uid="7769c4a0-e488-49f7-ba12-7e5cc2fa4daa"
NW_007377446.1	RepeatMasker	Unknown	14699	15027	2569	+	.	ID="RND-1_FAMILY-136";Tend="1214";Tstart="869";shortTE="F";uid="e63d7590-7d60-4ab7-bc9f-07a8d7b598ea"
NW_007377446.1	RepeatMasker	LTR/Gypsy	309656	309814	1155	+	.	ID="RND-6_FAMILY-7101";Tend="974";Tstart="817";shortTE="F";uid="1df02d8f-bdd4-4b2d-bc09-f7e0e242d6a8"
NW_007377446.1	RepeatMasker	DNA/hAT-Blackjack	46136	46283	430	+	.	ID="RND-1_FAMILY-727";Tend="1420";Tstart="1277";shortTE="F";uid="ff04d644-63bf-498f-baa6-cbcd582b8b5a"
NW_007377446.1	RepeatMasker	SINE/5S	617475	617633	638	+	.	ID="RND-1_FAMILY-103";Tend="842";Tstart="659";shortTE="F";uid="ccc0e8c0-4bc2-4e71-ae23-a8f7055c136b"
NW_007377446.1	RepeatMasker	LINE/Penelope	70168	70405	630	+	.	ID="RND-6_FAMILY-5640";TEgroup="ctg_7%7CRND-6_FAMILY-5640%7C1";Tend="1178";Tstart="1032";shortTE="T";uid="23a4fb2a-c08e-4264-af3f-6ea8cff6b7f4"
NW_007377446.1	RepeatMasker	SINE/tRNA-RTE	696092	696267	744	+	.	ID="RND-1_FAMILY-2";Tend="1708";Tstart="1535";shortTE="F";uid="64bcdd07-85bc-4951-b296-aeb0a6148cd5"
NW_007377446.1	RepeatMasker	Unknown	29516	30219	4486	+	.	ID="RND-5_FAMILY-2144";Tend="1527";Tstart="186";shortTE="F";uid="1ec7a927-f4da-46da-b838-8c0e90f19cbb"
NW_007377446.1	RepeatMasker	Unknown	561502	561640	809	+	.	ID="RND-1_FAMILY-70";Tend="1043";Tstart="917";shortTE="F";uid="ae992dfd-278d-44db-8bf8-360018281b9b"
NW_007377446.1	RepeatMasker	Unknown	189204	189314	549	+	.	ID="RND-6_FAMILY-8031";Tend="976";Tstart="866";shortTE="F";uid="9147e576-d36a-4137-84ef-da4f6cb49ce5"
NW_007377446.1	RepeatMasker	Unknown	15583	15743	1161	+	.	ID="RND-1_FAMILY-93";Tend="1421";Tstart="1254";shortTE="F";uid="58fee8f2-098e-4d8c-b183-032ffaadbcf3"
NW_007377446.1	RepeatMasker	SINE/tRNA-RTE	591024	591135	643	+	.	ID="RND-6_FAMILY-31686";Tend="1283";Tstart="1164";shortTE="F";uid="f30df32d-f90a-4730-a5f8-f1b6637e68da"
NW_007377446.1	RepeatMasker	LINE/I	196465	196999	953	+	.	ID="RND-6_FAMILY-22337";Tend="2288";Tstart="1934";shortTE="F";uid="8a68a34a-a943-4ea2-8327-a7dfb4573c6a"
NW_007377446.1	RepeatMasker	Unknown	15135	15286	1100	+	.	ID="RND-6_FAMILY-10216";Tend="838";Tstart="692";shortTE="F";uid="94c01fcf-c11b-4218-b5c4-ff734fb40ee5"
NW_007377446.1	RepeatMasker	Unknown	522746	522904	601	+	.	ID="RND-1_FAMILY-31";Tend="1608";Tstart="1462";shortTE="F";uid="8e19345b-ac2d-4c6c-9484-ea6f71c1581f"
NW_007377446.1	RepeatMasker	SINE/ID	334172	334419	1809	+	.	ID="RND-1_FAMILY-5";Tend="1758";Tstart="1537";shortTE="F";uid="cab72e9a-97ee-44bb-bcc8-df29226f9650"
NW_007377446.1	RepeatMasker	SINE/tRNA-RTE	188559	188671	786	+	.	ID="RND-6_FAMILY-31686";Tend="1064";Tstart="952";shortTE="F";uid="8c6734a8-efc0-4e7d-8c24-dd2fb80503b5"
NW_007377446.1	RepeatMasker	LINE/RTE-BovB	327888	328005	438	+	.	ID="RND-6_FAMILY-1521";Tend="135";Tstart="18";shortTE="F";uid="8498a94a-7d02-41c9-beea-678f64692d50"
NW_007377446.1	RepeatMasker	DNA/Maverick	182386	182529	910	+	.	ID="RND-1_FAMILY-185";Tend="839";Tstart="672";shortTE="F";uid="9ccd2b8a-8738-43de-82a4-de504c1ba327"
NW_007377446.1	RepeatMasker	RC/Helitron	419184	419341	578	+	.	ID="RND-6_FAMILY-8282";Tend="1063";Tstart="895";shortTE="F";uid="db035202-2eca-4787-9c9f-b1dc4d1bbbdb"
NW_007377446.1	RepeatMasker	Unknown	82371	82974	4501	+	.	ID="RND-5_FAMILY-2144";Tend="1529";Tstart="903";shortTE="F";uid="4847b54a-b090-43b0-a835-b78f8194110a"
NW_007377446.1	RepeatMasker	LINE/Penelope	364203	364322	950	+	.	ID="RND-6_FAMILY-11187";Tend="863";Tstart="738";shortTE="F";uid="554b9068-5f15-480f-9b23-1609a5840b9b"
NW_007377446.1	RepeatMasker	Unknown	156164	156267	908	-	.	ID="RND-1_FAMILY-61";Tend="1010";Tstart="907";shortTE="F";uid="5e23058f-179b-4c05-b3a6-1c20eba1bd2f"
NW_007377446.1	RepeatMasker	Unknown	361828	361979	763	-	.	ID="RND-6_FAMILY-1666";Tend="967";Tstart="811";shortTE="F";uid="26ca55f7-bbe7-4e83-b952-35b41f08b050"
NW_007377446.1	RepeatMasker	Unknown	653334	653434	542	-	.	ID="RND-1_FAMILY-98";Tend="981";Tstart="876";shortTE="F";uid="62ec2c2d-f39e-48e1-a58a-4c6619fccf05"
NW_007377446.1	RepeatMasker	Unknown	626823	626949	521	-	.	ID="RND-5_FAMILY-2844";Tend="361";Tstart="244";shortTE="F";uid="7f008a65-2d7a-4ec7-9510-eeef0c135b5a"
NW_007377446.1	RepeatMasker	Unknown	296129	296298	796	-	.	ID="RND-6_FAMILY-1666";Tend="967";Tstart="795";shortTE="F";uid="2e95f7a6-ce91-4c06-9aed-71b029fea7ed"
NW_007377446.1	RepeatMasker	Unknown	293370	293607	1678	-	.	ID="RND-6_FAMILY-1666";Tend="1023";Tstart="779";shortTE="F";uid="6c5c4e27-ec70-4f40-8b34-275d7d5e404a"
NW_007377446.1	RepeatMasker	RC/Helitron	236461	236561	783	-	.	ID="RND-1_FAMILY-202";Tend="1273";Tstart="1169";shortTE="F";uid="29e26166-d595-44d1-af73-09aa6a4de339"
NW_007377446.1	RepeatMasker	Unknown	549115	549234	779	-	.	ID="RND-6_FAMILY-2666";Tend="1631";Tstart="1516";shortTE="F";uid="be9429a4-5b4b-41a7-bec6-22774202164c"
NW_007377446.1	RepeatMasker	SINE/tRNA-Deu	304472	304728	668	-	.	ID="RND-1_FAMILY-54";Tend="1029";Tstart="807";shortTE="F";uid="477055b1-a0b2-402c-b5da-ac7b6d0052f2"
NW_007377446.1	RepeatMasker	RC/Helitron	15265	15581	1404	-	.	ID="RND-1_FAMILY-305";Tend="1550";Tstart="1221";shortTE="F";uid="e0bd8e1d-d2ce-416d-b503-efe93b4772a2"
NW_007377446.1	RepeatMasker	Unknown	334189	334457	701	-	.	ID="RND-1_FAMILY-415";Tend="870";Tstart="600";shortTE="F";uid="54258aa1-411f-4804-93c8-fd546b4bf7db"
NW_007377446.1	RepeatMasker	Unknown	690330	690603	1560	-	.	ID="RND-6_FAMILY-1666";Tend="1027";Tstart="668";shortTE="F";uid="ee2d49f5-f5ee-4a99-a7a4-d0e38e510a36"
NW_007377446.1	RepeatMasker	SINE/ID	503669	503845	850	-	.	ID="RND-1_FAMILY-5";Tend="1700";Tstart="1518";shortTE="F";uid="70edfc09-e0b1-4157-ae45-01188878c5ee"
NW_007377446.1	RepeatMasker	SINE/tRNA-RTE	224121	224370	1591	-	.	ID="RND-5_FAMILY-620";Tend="1153";Tstart="899";shortTE="F";uid="e27bf2db-dec5-4c75-89b6-3933d0564a20"
NW_007377446.1	RepeatMasker	DNA/Maverick	152895	153042	852	-	.	ID="RND-1_FAMILY-185";Tend="810";Tstart="672";shortTE="F";uid="28166d4a-c551-4a08-9bed-9566e33ad634"
NW_007377446.1	RepeatMasker	Unknown	16353	16453	706	-	.	ID="RND-1_FAMILY-24";Tend="1965";Tstart="1866";shortTE="F";uid="46addb4f-0862-4063-adb4-23180752803b"
NW_007377446.1	RepeatMasker	LINE/RTE-BovB	290889	291210	589	-	.	ID="RTE-54_LMI";Tend="3496";Tstart="3143";shortTE="F";uid="3b28346a-be10-4f16-af1a-67ede39e9af1"
NW_007377446.1	RepeatMasker	LINE/RTE-BovB	287241	287416	1071	-	.	ID="RND-6_FAMILY-12150";Tend="810";Tstart="629";shortTE="F";uid="53fbffce-30b2-4619-8390-b09844e7eecf"
NW_007377446.1	RepeatMasker	LINE/L1-Tx1	243485	243654	552	-	.	ID="RND-1_FAMILY-1";Tend="1825";Tstart="1629";shortTE="F";uid="386f4160-89d8-416d-a671-d1bd55d16de4"
NW_007377446.1	RepeatMasker	Unknown	179379	179558	1253	-	.	ID="RND-1_FAMILY-410";Tend="1009";Tstart="835";shortTE="F";uid="1dff8ed2-c060-44f6-a326-2a0fc758546b"
NW_007377446.1	RepeatMasker	SINE/tRNA-RTE	70927	71068	1157	-	.	ID="RND-6_FAMILY-31686";Tend="1192";Tstart="1057";shortTE="F";uid="95a12b49-ff0b-4c02-a6b7-a054341bfd21"
NW_007377446.1	RepeatMasker	Unknown	8646	8833	741	-	.	ID="RND-1_FAMILY-98";Tend="1174";Tstart="846";shortTE="F";uid="abc6efb3-e2b9-44bd-b3ff-b4b5c7c49e31"
NW_007377446.1	RepeatMasker	RC/Helitron	633758	634282	2722	-	.	ID="RND-1_FAMILY-202";Tend="1275";Tstart="824";shortTE="F";uid="410adba9-1801-4448-a0e7-6106a919ce6b"
NW_007377446.1	RepeatMasker	DNA/Maverick	153216	153365	859	-	.	ID="RND-1_FAMILY-185";Tend="812";Tstart="672";shortTE="F";uid="b7c7e433-9afe-427a-875c-37a064be3357"
NW_007377446.1	RepeatMasker	DNA/hAT-Ac	313484	313623	449	-	.	ID="RND-1_FAMILY-660";Tend="1704";Tstart="1566";shortTE="F";uid="76ef4deb-cfb8-4e3d-a398-0c7d28c94cb6"
NW_007377446.1	RepeatMasker	Unknown	290450	290760	2534	-	.	ID="RND-1_FAMILY-301";Tend="1300";Tstart="990";shortTE="F";uid="5bc553a5-4b7a-4f96-b54c-0744d4caad0d"
NW_007377446.1	RepeatMasker	Unknown	297345	297524	1257	-	.	ID="RND-6_FAMILY-17202";Tend="534";Tstart="366";shortTE="F";uid="d9792f6d-2963-49d8-b344-e179e8bcc904"
NW_007377446.1	RepeatMasker	RC/Helitron	23723	23829	433	-	.	ID="RND-1_FAMILY-670";Tend="1080";Tstart="983";shortTE="F";uid="b9ae5d3a-0b83-4126-a737-3f9720bd1aa9"
NW_007377446.1	RepeatMasker	LINE/RTE-BovB	183814	183988	745	-	.	ID="RND-6_FAMILY-4311";Tend="615";Tstart="425";shortTE="F";uid="7b416953-ff9a-44b7-8319-e9db718f465c"
NW_007377446.1	RepeatMasker	Satellite	242396	242572	953	-	.	ID="RND-1_FAMILY-51";Tend="1037";Tstart="854";shortTE="F";uid="92969593-b814-4e6b-ba13-bd5233aa2b3f"
NW_007377446.1	RepeatMasker	LTR/Gypsy	246416	246634	1056	-	.	ID="RND-1_FAMILY-60";Tend="1212";Tstart="985";shortTE="F";uid="3cd47bc2-a03f-4898-bd61-e4701ac8df57"
NW_007377446.1	RepeatMasker	Unknown	671470	671610	553	-	.	ID="RND-1_FAMILY-70";Tend="1041";Tstart="917";shortTE="F";uid="6a8f8d70-ba71-4bfd-ac5c-c808d81f10bb"
NW_007377446.1	RepeatMasker	Unknown	31119	31538	3110	-	.	ID="RND-6_FAMILY-62244";Tend="1104";Tstart="688";shortTE="F";uid="e941e9fe-479a-4e18-a1e0-91c657fd5094"
NW_007377446.1	RepeatMasker	Unknown	149482	149618	753	-	.	ID="RND-1_FAMILY-195";Tend="1143";Tstart="999";shortTE="F";uid="19371ab5-1bf4-49f3-bdeb-b460bd90c08b"
NW_007377446.1	RepeatMasker	SINE/tRNA-RTE	155785	155886	916	-	.	ID="RND-5_FAMILY-620";Tend="1199";Tstart="1098";shortTE="F";uid="eb653a1e-1202-4a17-a34d-198ddfbad624"
NW_007377446.1	RepeatMasker	Unknown	315914	316535	3997	-	.	ID="RND-1_FAMILY-138";Tend="1482";Tstart="644";shortTE="F";uid="b83420dd-b5cc-407f-afd5-80ee8efc58af"
NW_007377446.1	RepeatMasker	Unknown	306457	306634	644	-	.	ID="RND-1_FAMILY-56";Tend="1740";Tstart="1554";shortTE="F";uid="b645ab35-655c-4a69-b0df-abe58d6e2ba8"
NW_007377446.1	RepeatMasker	Unknown	481999	482470	3410	-	.	ID="RND-1_FAMILY-129";Tend="1260";Tstart="777";shortTE="F";uid="25d1e85c-2f8f-46e7-a0fd-5d9586493f69"
NW_007377446.1	RepeatMasker	LINE/I-Jockey	51721	51931	1366	-	.	ID="RND-6_FAMILY-8096";Tend="1171";Tstart="960";shortTE="F";uid="20cda923-5a26-4821-95ec-9516346c9c5b"
NW_007377446.1	RepeatMasker	LINE/RTE-BovB	622378	622516	494	-	.	ID="RTE-54_LMI";Tend="3497";Tstart="3359";shortTE="F";uid="6e19c6e5-7416-4ceb-b5c7-d25f273ed1a6"
NW_007377446.1	RepeatMasker	SINE/tRNA-RTE	52559	52817	2065	-	.	ID="RND-6_FAMILY-31686";Tend="1301";Tstart="1044";shortTE="F";uid="5c0d3c8a-ff2d-4dcc-a978-48b13e410054"
NW_007377446.1	RepeatMasker	SINE/ID	343472	343621	910	-	.	ID="RND-1_FAMILY-5";Tend="1738";Tstart="1591";shortTE="F";uid="99ca2657-a64d-4256-9e2c-9b245b5c2af3"
NW_007377446.1	RepeatMasker	Satellite	88825	88980	901	-	.	ID="RND-1_FAMILY-51";Tend="1036";Tstart="879";shortTE="F";uid="1d0d42d5-3ad5-4f12-99ed-0a92ac11e680"
NW_007377446.1	RepeatMasker	Unknown	349685	349841	1324	-	.	ID="RND-5_FAMILY-1582";Tend="818";Tstart="662";shortTE="F";uid="a6aba756-6d37-4782-9893-5db5e3d18a9e"
NW_007377446.1	RepeatMasker	Unknown	669057	669196	591	-	.	ID="RND-1_FAMILY-70";Tend="1041";Tstart="917";shortTE="F";uid="762904bd-7646-46ce-b655-6665b022fc85"
NW_007377446.1	RepeatMasker	SINE/tRNA-RTE	504347	504502	1197	-	.	ID="RND-6_FAMILY-31686";Tend="1235";Tstart="1076";shortTE="F";uid="c38354b1-bc44-4726-9691-0f596f193a61"
NW_007377446.1	RepeatMasker	Unknown	436301	436405	715	-	.	ID="RND-6_FAMILY-22370";Tend="1057";Tstart="951";shortTE="F";uid="a1c0f746-65e5-4cb2-90dc-2fdbcbd2823b"
NW_007377446.1	RepeatMasker	Unknown	143192	143470	2126	-	.	ID="RND-1_FAMILY-412";Tend="1150";Tstart="841";shortTE="F";uid="f51940d3-f7b7-4ca0-8dbd-a94bbfad1982"
NW_007377446.1	RepeatMasker	LINE/RTE-BovB	296941	297067	486	-	.	ID="RND-1_FAMILY-593";Tend="701";Tstart="596";shortTE="F";uid="89db3b14-9ac9-4c00-a97c-2841f25581d7"
NW_007377446.1	RepeatMasker	SINE/ID	514206	514374	853	-	.	ID="RND-1_FAMILY-9";Tend="961";Tstart="787";shortTE="F";uid="466224c6-7c7c-45bc-8d2a-9249640e353d"
NW_007377446.1	RepeatMasker	Unknown	640532	640729	1495	-	.	ID="RND-1_FAMILY-433";Tend="1286";Tstart="1091";shortTE="F";uid="9b80f5cf-b831-40ed-9656-c4da655f01ed"
NW_007377446.1	RepeatMasker	Unknown	238567	238741	626	-	.	ID="RND-1_FAMILY-177";Tend="1619";Tstart="1444";shortTE="F";uid="6f82d582-30f9-449f-b65a-99feb1b4d65e"
NW_007377446.1	RepeatMasker	Unknown	264522	264777	2060	-	.	ID="RND-6_FAMILY-44247";Tend="1108";Tstart="852";shortTE="F";uid="013e29f4-a9b8-4276-8079-ea477ddcf9a9"
NW_007377446.1	RepeatMasker	Unknown	329094	329239	527	-	.	ID="RND-6_FAMILY-17515";TEgroup="ctg_7%7CRND-6_FAMILY-17515%7C1";Tend="1296";Tstart="1154";shortTE="T";uid="190e00c7-73ba-43ca-a827-321b7afa0244"
NW_007377446.1	RepeatMasker	DNA/hAT-Blackjack	175693	176067	2553	-	.	ID="RND-1_FAMILY-91";Tend="1846";Tstart="1472";shortTE="F";uid="b1407d35-e9d2-4a0e-a579-9f34353ff84b"
NW_007377446.1	RepeatMasker	LINE/RTE-BovB	650687	650793	666	-	.	ID="RND-6_FAMILY-23152";Tend="739";Tstart="637";shortTE="F";uid="9c2c9513-521b-401a-bcd2-8e84df51e776"
NW_007377446.1	RepeatMasker	Unknown	350041	350320	595	-	.	ID="RND-5_FAMILY-1582";TEgroup="ctg_7%7CRND-5_FAMILY-1582%7C1";Tend="649";Tstart="443";shortTE="T";uid="1a28405f-4b58-4158-bc91-76f17d5f3fea"
NW_007377446.1	RepeatMasker	Unknown	254990	255616	1252	-	.	ID="RND-1_FAMILY-0";Tend="1063";Tstart="442";shortTE="F";uid="883fd3fd-9506-4b74-9d7a-438d6543b748"
NW_007377446.1	RepeatMasker	LINE/I-Jockey	255992	256230	1805	-	.	ID="RND-6_FAMILY-15884";Tend="1193";Tstart="960";shortTE="F";uid="91a88a9e-247e-4719-a957-bae74e34742f"
NW_007377446.1	RepeatMasker	LINE/Penelope	284803	285026	1758	-	.	ID="RND-5_FAMILY-7616";Tend="1124";Tstart="903";shortTE="F";uid="5c7b31cb-9d6c-4117-b46d-946f74f870c8"
NW_007377446.1	RepeatMasker	DNA/Maverick	71083	71501	425	-	.	ID="RND-6_FAMILY-12032";Tend="995";Tstart="577";shortTE="F";uid="22fb7934-1392-4f3b-9656-fd58d4dc2268"
NW_007377446.1	RepeatMasker	Unknown	172349	172528	1253	-	.	ID="RND-1_FAMILY-410";Tend="1009";Tstart="835";shortTE="F";uid="f466f0f3-7e1b-4d6c-89e2-7c450f449d18"
NW_007377446.1	RepeatMasker	Unknown	190507	190689	1330	-	.	ID="RND-1_FAMILY-52";Tend="1119";Tstart="926";shortTE="F";uid="2c29f0bb-902b-4b0b-ada5-3646113abbc5"
NW_007377446.1	RepeatMasker	Unknown	204570	204701	604	-	.	ID="RND-1_FAMILY-358";Tend="829";Tstart="709";shortTE="F";uid="b1549703-4a7e-49b4-b881-f0482f2a82a5"
NW_007377446.1	RepeatMasker	LINE/RTE-BovB	676574	676679	663	-	.	ID="RND-6_FAMILY-23152";Tend="739";Tstart="638";shortTE="F";uid="cc8bc94b-0a8c-4498-8dbd-43515a207a49"
NW_007377446.1	RepeatMasker	LINE/RTE-BovB	293134	293334	466	-	.	ID="RTE-19_LMI";Tend="2851";Tstart="2686";shortTE="F";uid="7a6eb355-93b2-49d6-a50d-a693a338267b"
NW_007377446.1	RepeatMasker	SINE/ID	640728	640922	1134	-	.	ID="RND-1_FAMILY-5";Tend="1741";Tstart="1537";shortTE="F";uid="34fafa28-2b56-49ef-bab7-96f41352ccef"
NW_007377446.1	RepeatMasker	Unknown	14327	14476	1112	-	.	ID="RND-1_FAMILY-94";Tend="1227";Tstart="1081";shortTE="F";uid="f58825b7-39b8-46e8-a483-78a6f8971fa7"
NW_007377446.1	RepeatMasker	Unknown	469633	469946	2084	-	.	ID="RND-1_FAMILY-129";Tend="1086";Tstart="777";shortTE="F";uid="18060cac-5db7-4522-9388-12584af75da1"
NW_007377446.1	RepeatMasker	LINE/L1	125357	125690	678	-	.	ID="RND-6_FAMILY-1224";Tend="1148";Tstart="843";shortTE="F";uid="1bb0e9f4-ccad-4d8e-98e4-074923a63060"
NW_007377446.1	RepeatMasker	Unknown	299986	300196	663	-	.	ID="RND-1_FAMILY-27";Tend="840";Tstart="647";shortTE="F";uid="fd45673d-a359-4586-bb7b-10eb54d4573f"
NW_007377446.1	RepeatMasker	Unknown	256462	256871	792	-	.	ID="RND-1_FAMILY-64";Tend="1333";Tstart="1139";shortTE="F";uid="7765d611-4505-4270-a915-d6f379a1a52a"
NW_007377446.1	RepeatMasker	Satellite	369236	369353	484	-	.	ID="RND-6_FAMILY-11623";Tend="377";Tstart="264";shortTE="F";uid="421739b2-826d-4259-8701-21d2e33fcf56"
NW_007377446.1	RepeatMasker	SINE/tRNA-RTE	503656	503763	447	-	.	ID="RND-1_FAMILY-2";Tend="1252";Tstart="1141";shortTE="F";uid="ff12b9df-364b-4ee8-920d-9126be748a55"
NW_007377446.1	RepeatMasker	SINE/5S	308824	308962	563	-	.	ID="RND-1_FAMILY-103";Tend="894";Tstart="757";shortTE="F";uid="7f4a26b9-f298-4287-9401-fc4d896d0ab1"
NW_007377446.1	RepeatMasker	LINE/I-Jockey	12410	13135	1010	-	.	ID="VINGI-37_LMI";Tend="2643";Tstart="2018";shortTE="F";uid="423e2d97-87b7-4f59-a64b-ba91a0c5ecdf"
NW_007377446.1	RepeatMasker	DNA/Maverick	570155	570333	451	-	.	ID="RND-6_FAMILY-12032";Tend="953";Tstart="768";shortTE="F";uid="625d0a55-1b29-4fd1-90d5-24e377523fab"
NW_007377446.1	RepeatMasker	SINE/ID	698265	698531	1772	-	.	ID="RND-1_FAMILY-16";Tend="1071";Tstart="866";shortTE="F";uid="afbb2474-70e2-4400-bef6-f226e2f9f4c8"
NW_007377446.1	RepeatMasker	Unknown	286174	287239	3328	-	.	ID="RND-1_FAMILY-526";Tend="2004";Tstart="994";shortTE="F";uid="f11c5e94-021e-4ad0-8ff4-d87c4366a219"
NW_007377446.1	RepeatMasker	Unknown	234477	234672	674	-	.	ID="RND-1_FAMILY-56";Tend="1759";Tstart="1521";shortTE="F";uid="bbeff972-d1a5-47e9-b1b1-f4151c807af4"
NW_007377446.1	RepeatMasker	Unknown	474473	474773	2179	-	.	ID="RND-6_FAMILY-45419";Tend="1386";Tstart="1090";shortTE="F";uid="e0ee72b0-c8ad-413c-84c4-921c9ee5aed6"
NW_007377446.1	RepeatMasker	SINE/ID	324973	325191	1296	-	.	ID="RND-1_FAMILY-16";Tend="1069";Tstart="851";shortTE="F";uid="48b1ba60-fe25-424e-82a4-cafd7c4322a6"
NW_007377446.1	RepeatMasker	Unknown	369467	369604	1173	-	.	ID="RND-6_FAMILY-29318";Tend="1299";Tstart="1162";shortTE="F";uid="19f4bd65-0c3e-437e-ac01-65473b368d6a"
NW_007377446.1	RepeatMasker	Unknown	348861	349129	701	-	.	ID="RND-1_FAMILY-415";Tend="870";Tstart="600";shortTE="F";uid="962771da-3fde-4c7a-943f-e63b54483db1"
NW_007377446.1	RepeatMasker	Unknown	180496	180704	1535	-	.	ID="RND-5_FAMILY-1017";Tend="1119";Tstart="909";shortTE="F";uid="d606e997-197c-4389-ac74-f54e4b4f2b10"
NW_007377446.1	RepeatMasker	Unknown	346313	346441	636	-	.	ID="RND-5_FAMILY-708";Tend="1455";Tstart="1320";shortTE="F";uid="31bb5691-e2d7-4b21-9cdd-394e8cbbbc99"
NW_007377446.1	RepeatMasker	Unknown	550612	550775	1277	-	.	ID="RND-1_FAMILY-166";Tend="945";Tstart="777";shortTE="F";uid="887ec32f-d970-4fd8-9d8f-6f9a9f129804"
NW_007377446.1	RepeatMasker	LINE/I	176827	176929	741	-	.	ID="RND-6_FAMILY-1755";Tend="1067";Tstart="967";shortTE="F";uid="97f5ed70-afbc-4bb2-bfa2-b342823cff27"
NW_007377446.1	RepeatMasker	Unknown	44000	44185	677	-	.	ID="RND-1_FAMILY-52";Tend="1114";Tstart="934";shortTE="F";uid="263c8fef-379d-4429-b204-c756082b4797"
NW_007377446.1	RepeatMasker	DNA/TcMar-Tc1	769	878	928	-	.	ID="RND-1_FAMILY-366";Tend="925";Tstart="816";shortTE="F";uid="44cd45d1-0676-44cd-a68d-aefa5a4679a2"
NW_007377446.1	RepeatMasker	Unknown	218829	218961	465	-	.	ID="RND-1_FAMILY-98";Tend="994";Tstart="852";shortTE="F";uid="d9aa8b65-b043-46e2-9b4a-6b823f98e157"
NW_007377446.1	RepeatMasker	SINE/ID	367365	367469	526	-	.	ID="RND-1_FAMILY-5";Tend="1694";Tstart="1590";shortTE="F";uid="b429ef37-3972-4c2e-8c8e-29049fcf3b2f"
NW_007377446.1	RepeatMasker	Unknown	100136	100272	493	-	.	ID="RND-1_FAMILY-166";Tend="945";Tstart="779";shortTE="F";uid="7c7daa91-e1c1-4f0c-a454-8cce15b015c2"
NW_007377446.1	RepeatMasker	Unknown	616945	617242	2718	-	.	ID="RND-5_FAMILY-629";Tend="1264";Tstart="967";shortTE="F";uid="77131007-c827-4a07-a719-a0a831f9903c"
NW_007377446.1	RepeatMasker	RC/Helitron	178360	178638	690	-	.	ID="RND-1_FAMILY-202";TEgroup="ctg_7%7CRND-1_FAMILY-202%7C3";Tend="1047";Tstart="885";shortTE="F";uid="16c827f6-ee92-465a-b018-8620e66e1327"
NW_007377446.1	RepeatMasker	Unknown	307932	308095	662	-	.	ID="RND-1_FAMILY-27";Tend="840";Tstart="688";shortTE="F";uid="b3b05ef1-2e57-43cb-8fb2-1f973a6a2572"
NW_007377446.1	RepeatMasker	LTR/Gypsy	540772	540981	842	-	.	ID="RND-1_FAMILY-60";Tend="1217";Tstart="985";shortTE="F";uid="bdc9f6bb-edc3-46cb-ba4c-de698b793c00"
NW_007377446.1	RepeatMasker	SINE/tRNA-RTE	496454	496609	1197	-	.	ID="RND-6_FAMILY-31686";Tend="1235";Tstart="1076";shortTE="F";uid="acbe092b-8837-48bf-bdde-682384988250"
NW_007377446.1	RepeatMasker	Unknown	33934	34768	5068	-	.	ID="RND-1_FAMILY-131";Tend="1193";Tstart="415";shortTE="F";uid="f35deaf5-f1f6-4e2c-a2b2-9de5ed463ddd"
NW_007377446.1	RepeatMasker	Unknown	553021	553243	1310	-	.	ID="RND-5_FAMILY-3298";Tend="1119";Tstart="864";shortTE="F";uid="a26e0aac-1d56-4495-a540-4176fee93138"
NW_007377446.1	RepeatMasker	RC/Helitron	16441	16666	1255	-	.	ID="RND-1_FAMILY-277";Tend="1172";Tstart="949";shortTE="F";uid="920d077c-51a6-4b1e-8179-ceed72c8a6b1"
NW_007377446.1	RepeatMasker	LINE/L1-Tx1	536592	536864	1608	-	.	ID="RND-1_FAMILY-1";Tend="1853";Tstart="1598";shortTE="F";uid="6a014bea-8840-4e94-8cb1-f2b287490126"
NW_007377446.1	RepeatMasker	RC/Helitron	170831	171102	784	-	.	ID="RND-1_FAMILY-202";TEgroup="ctg_7%7CRND-1_FAMILY-202%7C2";Tend="1048";Tstart="885";shortTE="F";uid="c09e99d2-7e03-460d-832f-e1f7e9d3ad5f"
NW_007377446.1	RepeatMasker	Unknown	5161	5495	2424	-	.	ID="RND-6_FAMILY-47864";Tend="1902";Tstart="1554";shortTE="F";uid="cfc4b50e-808b-46c1-8c40-370e72e499b3"
NW_007377446.1	RepeatMasker	Unknown	186254	186464	1154	-	.	ID="RND-1_FAMILY-390";Tend="1697";Tstart="1483";shortTE="F";uid="0c444dad-a2b7-46f2-a52a-09704be68aae"
NW_007377446.1	RepeatMasker	SINE/5S	582382	582600	789	-	.	ID="RND-1_FAMILY-103";Tend="897";Tstart="660";shortTE="F";uid="7b0d7a7f-44d7-4ece-8300-e69e9fba7248"
NW_007377446.1	RepeatMasker	Unknown	611995	612100	648	-	.	ID="RND-1_FAMILY-48";Tend="858";Tstart="746";shortTE="F";uid="7c625dbc-2147-4222-b515-5eefeda0eb2c"
NW_007377446.1	RepeatMasker	Unknown	2335	2835	3465	-	.	ID="RND-6_FAMILY-47864";Tend="1902";Tstart="1389";shortTE="F";uid="a8680d2c-8a1e-48c3-aa5e-9e7fab59856d"
NW_007377446.1	RepeatMasker	SINE/tRNA-RTE	253432	253630	1548	-	.	ID="RND-1_FAMILY-88";Tend="1125";Tstart="930";shortTE="F";uid="e7e442cb-17a7-49ce-a0b0-e74253e26be2"
NW_007377446.1	RepeatMasker	Unknown	549633	549777	670	-	.	ID="RND-6_FAMILY-2666";Tend="1627";Tstart="1516";shortTE="F";uid="d1eed486-e399-490a-b22c-cd23d183d175"
NW_007377446.1	RepeatMasker	Unknown	287795	288006	1277	-	.	ID="RND-1_FAMILY-52";Tend="1108";Tstart="903";shortTE="F";uid="8469db70-bd75-4f43-9bf8-9ffc1aeeb55a"
NW_007377446.1	RepeatMasker	Unknown	272355	273460	3647	-	.	ID="RND-1_FAMILY-526";Tend="2004";Tstart="954";shortTE="F";uid="4baf525e-61b4-4488-a3f2-49dc82bc87d2"
NW_007377446.1	RepeatMasker	Unknown	282723	283013	2327	-	.	ID="RND-1_FAMILY-524";Tend="1245";Tstart="955";shortTE="F";uid="39af1c33-3642-4066-bef6-25c3f0f7a6da"
NW_007377446.1	RepeatMasker	Unknown	630555	630755	1338	-	.	ID="RND-6_FAMILY-3964";Tend="1178";Tstart="977";shortTE="F";uid="2218fe58-5227-4feb-8992-8fb32370998e"
NW_007377446.1	RepeatMasker	Unknown	180113	180325	1570	-	.	ID="RND-1_FAMILY-133";Tend="1101";Tstart="899";shortTE="F";uid="dd720c1a-1be2-46d5-ad9f-56b04df6081c"
NW_007377446.1	RepeatMasker	DNA/hAT-Charlie	668493	668657	1215	-	.	ID="RND-1_FAMILY-515";Tend="631";Tstart="470";shortTE="F";uid="27895ff9-8f26-462c-8478-b61b93ff1a23"
NW_007377446.1	RepeatMasker	SINE/tRNA-Core	74787	74891	535	-	.	ID="RND-6_FAMILY-3547";Tend="1828";Tstart="1724";shortTE="F";uid="bcd8e55d-af2c-4311-b26d-8b81c79f4b90"
NW_007377446.1	RepeatMasker	Unknown	24412	24801	1502	-	.	ID="RND-1_FAMILY-122";Tend="1140";Tstart="804";shortTE="F";uid="d7dc1752-0f86-4538-8a7b-aae71219871e"
NW_007377446.1	RepeatMasker	DNA/hAT	185085	185276	1138	-	.	ID="RND-1_FAMILY-307";Tend="682";Tstart="510";shortTE="F";uid="eea6f146-bffe-45a8-a342-4ba3c08b6c67"
NW_007377446.1	RepeatMasker	SINE/ID	639552	639759	1154	-	.	ID="RND-1_FAMILY-5";Tend="1740";Tstart="1537";shortTE="F";uid="92cc3fc9-ac95-4073-b2c4-d5616e54e539"
NW_007377446.1	RepeatMasker	SINE/tRNA-RTE	223843	223971	991	-	.	ID="RND-6_FAMILY-31686";Tend="1225";Tstart="1096";shortTE="F";uid="281ea26f-194f-4820-a1ad-0f1fca81856a"
NW_007377446.1	RepeatMasker	RC/Helitron	233699	233807	766	-	.	ID="RND-1_FAMILY-202";Tend="1838";Tstart="1744";shortTE="F";uid="d3881df6-4066-4d05-8b88-d52278779451"
NW_007377446.1	RepeatMasker	Unknown	365935	366116	813	-	.	ID="RND-1_FAMILY-352";Tend="709";Tstart="538";shortTE="F";uid="64ce1f46-e5b6-4b5e-9aeb-b41e0c4536bc"
NW_007377446.1	RepeatMasker	LINE/R1	232224	232339	423	-	.	ID="RND-1_FAMILY-690";Tend="1019";Tstart="897";shortTE="F";uid="4121f49e-9a20-403b-bb34-b21e2bd1e2a6"
NW_007377446.1	RepeatMasker	LINE/L1-Tx1	61186	61497	2026	-	.	ID="RND-1_FAMILY-1";Tend="1855";Tstart="1598";shortTE="F";uid="ff4d1dee-ca7d-4e77-a0ae-2350f31fe9d7"
NW_007377446.1	RepeatMasker	SINE/tRNA-Deu	236953	237223	939	-	.	ID="RND-1_FAMILY-54";Tend="1540";Tstart="1267";shortTE="F";uid="60240167-8ce0-47d4-9672-e09329ab112f"
NW_007377446.1	RepeatMasker	Unknown	25041	25151	889	-	.	ID="RND-1_FAMILY-344";Tend="1477";Tstart="1366";shortTE="F";uid="3d1df85c-4ec6-4aed-ba11-55e75a36050b"
NW_007377446.1	RepeatMasker	SINE/5S	623184	623341	828	-	.	ID="RND-1_FAMILY-103";Tend="878";Tstart="724";shortTE="F";uid="ce40e245-64f4-4f6a-b1b6-19cb3c294bde"
NW_007377446.1	RepeatMasker	LINE/RTE-BovB	674445	674551	666	-	.	ID="RND-6_FAMILY-23152";Tend="739";Tstart="637";shortTE="F";uid="05a64eac-8986-4284-9a7b-7ce3fd09be5c"
NW_007377446.1	RepeatMasker	Unknown	166287	166671	757	-	.	ID="RND-1_FAMILY-0";Tend="612";Tstart="339";shortTE="F";uid="9930a608-ebb1-42c9-8f5d-90b2acda0bbe"
NW_007377446.1	RepeatMasker	SINE/tRNA-RTE	229702	229817	674	-	.	ID="RND-5_FAMILY-620";Tend="1021";Tstart="899";shortTE="F";uid="1e634d73-aab3-40fb-b2a6-f3b236cd127f"
NW_007377446.1	RepeatMasker	RC/Helitron	169735	170008	1345	-	.	ID="RND-6_FAMILY-8282";Tend="1112";Tstart="844";shortTE="F";uid="1e7aeb8a-f58c-41c0-a070-9e3344e194d8"
NW_007377446.1	RepeatMasker	Unknown	3532	3742	1582	-	.	ID="RND-5_FAMILY-8766";Tend="1108";Tstart="898";shortTE="F";uid="264e90ff-a7ec-472a-aa2f-0c49e90c32eb"
NW_007377446.1	RepeatMasker	LINE/I	278400	278592	970	-	.	ID="RND-5_FAMILY-2097";Tend="1258";Tstart="1065";shortTE="F";uid="2d45eb1b-38c8-4ff1-9873-6327f2f074ff"
NW_007377446.1	RepeatMasker	SINE/ID	522765	522984	733	-	.	ID="RND-1_FAMILY-6";Tend="1309";Tstart="1096";shortTE="F";uid="5f780944-5650-459d-a4e6-778fde60a741"
NW_007377446.1	RepeatMasker	DNA/Kolobok-Hydra	375468	375850	2001	-	.	ID="RND-5_FAMILY-266";Tend="894";Tstart="517";shortTE="F";uid="44974ff7-c971-4a29-b3f9-c2246f23a781"
NW_007377446.1	RepeatMasker	SINE/5S	128246	128449	1159	-	.	ID="RND-1_FAMILY-103";Tend="864";Tstart="653";shortTE="F";uid="14a002cb-8801-4f20-a6cb-bc8d665f6fc9"
NW_007377446.1	RepeatMasker	Unknown	187568	187716	704	-	.	ID="RND-6_FAMILY-1666";Tend="1026";Tstart="863";shortTE="F";uid="b12e508d-d610-4a68-a706-02b7c0ca6f4e"
NW_007377446.1	RepeatMasker	SINE/ID	46199	46380	1075	-	.	ID="RND-1_FAMILY-6";Tend="1307";Tstart="1128";shortTE="F";uid="c09f11af-a4df-4db1-8f84-cfac5b36ce94"
NW_007377446.1	RepeatMasker	SINE/5S	133668	133885	1348	-	.	ID="RND-1_FAMILY-103";Tend="864";Tstart="653";shortTE="F";uid="65c8f5ec-e514-422e-a21b-848c03683327"
NW_007377446.1	RepeatMasker	Unknown	695513	695615	450	-	.	ID="RND-5_FAMILY-11547";Tend="1498";Tstart="1395";shortTE="F";uid="d635bc0e-e9cf-494c-8e8d-d3c5476c3df7"
NW_007377446.1	RepeatMasker	SINE/tRNA-RTE	527814	527941	454	-	.	ID="RND-1_FAMILY-79";Tend="1125";Tstart="993";shortTE="F";uid="ce69fe78-6baa-4926-a514-504b61f4c9d9"
NW_007377446.1	RepeatMasker	Unknown	289597	289752	1153	-	.	ID="RND-6_FAMILY-30982";Tend="1185";Tstart="1029";shortTE="F";uid="41a40cc1-fa5a-4249-9731-7e352bcc6adc"
NW_007377446.1	RepeatMasker	Unknown	311476	311652	566	-	.	ID="RND-1_FAMILY-56";Tend="1740";Tstart="1554";shortTE="F";uid="0214b901-af37-4d4b-b5bc-8f0df5ffd999"
NW_007377446.1	RepeatMasker	Unknown	481088	481218	1063	-	.	ID="RND-6_FAMILY-45419";Tend="1386";Tstart="1256";shortTE="F";uid="be843277-6239-4adf-bc95-0e7e9b437413"
NW_007377446.1	RepeatMasker	SINE/tRNA-RTE	234984	235143	1063	-	.	ID="RND-5_FAMILY-620";Tend="1200";Tstart="1042";shortTE="F";uid="952191f8-6142-4ca1-9f74-dd24430d1f62"
NW_007377446.1	RepeatMasker	DNA/Sola-2	684509	684630	533	-	.	ID="RND-1_FAMILY-789";Tend="870";Tstart="703";shortTE="F";uid="f6471fde-7cd0-4e10-82aa-657fd0d7f44c"
NW_007377446.1	RepeatMasker	RC/Helitron	349904	350058	848	-	.	ID="RND-1_FAMILY-118";Tend="1499";Tstart="1372";shortTE="F";uid="76f6cb33-644d-48cc-9e10-12f15a198146"
NW_007377446.1	RepeatMasker	SINE/ID	643333	643541	1177	-	.	ID="RND-1_FAMILY-5";Tend="1750";Tstart="1539";shortTE="F";uid="8cae4ac3-1505-4a98-8d1d-4ca8c07d640b"
NW_007377446.1	RepeatMasker	SINE/5S	318305	318443	563	-	.	ID="RND-1_FAMILY-103";Tend="894";Tstart="757";shortTE="F";uid="51acbb71-2b62-4f6b-830a-c98c8160f715"
NW_007377446.1	RepeatMasker	SINE/ID	238894	239105	975	-	.	ID="RND-1_FAMILY-3";Tend="1052";Tstart="844";shortTE="F";uid="80e85bff-165a-4b55-b2f5-84fe72c2ef82"
NW_007377446.1	RepeatMasker	LINE/RTE-BovB	228289	228412	576	-	.	ID="RND-6_FAMILY-12150";Tend="907";Tstart="787";shortTE="F";uid="9ba8028d-fd27-4259-be35-ff2f70b2cde2"
NW_007377446.1	RepeatMasker	LINE/RTE-BovB	637706	637954	412	-	.	ID="RND-1_FAMILY-593";Tend="846";Tstart="612";shortTE="F";uid="7b261a62-78a2-4fc0-8564-8fda6dd75884"
NW_007377446.1	RepeatMasker	Satellite	324322	324531	668	-	.	ID="RND-1_FAMILY-51";Tend="1035";Tstart="880";shortTE="F";uid="5aeaa5b0-4d64-4098-847a-8cbebdb6622d"
NW_007377446.1	RepeatMasker	SINE/ID	349264	349496	471	-	.	ID="RND-6_FAMILY-766";Tend="1441";Tstart="1227";shortTE="F";uid="2da21adb-1cd0-4b7e-ba6e-86a1aed92980"
NW_007377446.1	RepeatMasker	SINE/tRNA-RTE	327022	327134	408	-	.	ID="RND-6_FAMILY-12848";Tend="1009";Tstart="910";shortTE="F";uid="bdc258fb-0f5c-48c3-9507-51502a02e1c7"
NW_007377446.1	RepeatMasker	SINE/tRNA-Meta	229556	229695	970	-	.	ID="RND-1_FAMILY-97";Tend="994";Tstart="855";shortTE="F";uid="61d20ad8-080b-44a7-b4c1-86595d888ca0"
NW_007377446.1	RepeatMasker	Unknown	559825	560026	1422	-	.	ID="RND-1_FAMILY-354";Tend="786";Tstart="595";shortTE="F";uid="c61e2666-8358-4878-ad33-87d53cc6f076"
NW_007377446.1	RepeatMasker	Unknown	40203	40314	500	-	.	ID="RND-6_FAMILY-7449";Tend="349";Tstart="237";shortTE="F";uid="a26212ff-9f1f-4edf-a347-fe804a61fad5"
NW_007377446.1	RepeatMasker	LINE/I-Jockey	12287	12430	576	-	.	ID="RND-6_FAMILY-8096";Tend="961";Tstart="792";shortTE="F";uid="d3b0bc1b-b4ec-4a23-a5f2-53a4c1538d96"
NW_007377446.1	RepeatMasker	LINE/I-Jockey	15936	16140	1541	-	.	ID="RND-6_FAMILY-8096";Tend="1159";Tstart="955";shortTE="F";uid="ad0ebf79-8e26-4d68-b563-5d3ce9e12822"
NW_007377446.1	RepeatMasker	DNA/Kolobok-Hydra	366496	366895	2043	-	.	ID="RND-5_FAMILY-266";Tend="910";Tstart="518";shortTE="F";uid="7b184db3-7078-457f-a179-2667e33542b6"
NW_007377446.1	RepeatMasker	Unknown	177671	178172	3865	-	.	ID="RND-1_FAMILY-136";Tend="1371";Tstart="768";shortTE="F";uid="f82572a7-0600-4f2b-9908-7273ece7d260"
NW_007377446.1	RepeatMasker	Unknown	240454	240607	588	-	.	ID="RND-1_FAMILY-168";Tend="843";Tstart="686";shortTE="F";uid="10bfec79-b280-4a1c-abff-b2f34bc5d1b8"
NW_007377446.1	RepeatMasker	DNA/hAT-Blackjack	77765	77952	1445	-	.	ID="RND-1_FAMILY-91";Tend="1036";Tstart="843";shortTE="F";uid="b5de9d67-9509-4b60-bbeb-28b464efb8e7"
NW_007377446.1	RepeatMasker	SINE/tRNA-Deu	305083	305341	626	-	.	ID="RND-1_FAMILY-54";Tend="1029";Tstart="813";shortTE="F";uid="5448da51-ea0a-4134-a292-5748491bdfcf"
NW_007377446.1	RepeatMasker	Unknown	647973	648112	591	-	.	ID="RND-1_FAMILY-70";Tend="1041";Tstart="917";shortTE="F";uid="a5d7862a-49a6-4ad6-b4ee-1a26e072e270"
NW_007377446.1	RepeatMasker	Unknown	237897	238296	1345	-	.	ID="RND-1_FAMILY-177";Tend="1735";Tstart="1305";shortTE="F";uid="ab737716-66c6-41c1-a135-9add29abe35a"
NW_007377446.1	RepeatMasker	Unknown	294857	295113	1382	-	.	ID="RND-6_FAMILY-46417";Tend="786";Tstart="530";shortTE="F";uid="b6adfabe-6d88-475e-b524-04ce5921bb24"
NW_007377446.1	RepeatMasker	Unknown	611409	611520	772	-	.	ID="RND-6_FAMILY-12407";Tend="920";Tstart="825";shortTE="F";uid="c07d4b24-0264-4915-a9d4-2822dbec75d8"
NW_007377446.1	RepeatMasker	Unknown	347275	347516	1158	-	.	ID="RND-1_FAMILY-56";Tend="1759";Tstart="1525";shortTE="F";uid="6d05b85c-45a7-43a6-9ffd-de9dc4cfa1a7"
NW_007377446.1	RepeatMasker	SINE/B4	169958	170061	424	-	.	ID="RND-1_FAMILY-25";Tend="854";Tstart="749";shortTE="F";uid="d3b838f6-87d1-4ab2-b02f-e994a0af322c"
NW_007377446.1	RepeatMasker	DNA/Maverick	327056	327157	456	-	.	ID="RND-1_FAMILY-84";Tend="861";Tstart="773";shortTE="F";uid="fb44eb06-31b0-4c73-b064-b1a5e36174b8"
NW_007377446.1	RepeatMasker	RC/Helitron	219772	219895	508	-	.	ID="RND-1_FAMILY-670";Tend="1645";Tstart="1518";shortTE="F";uid="7b23d1db-bda5-40f6-8013-c6d2f6978cc2"
NW_007377446.1	RepeatMasker	SINE/tRNA-RTE	334888	335222	2419	-	.	ID="RND-1_FAMILY-100";Tend="1039";Tstart="731";shortTE="F";uid="ca73c940-637e-4874-9d75-6b9d6a6c440c"
NW_007377446.1	RepeatMasker	SINE/tRNA-Meta	220348	220501	1101	-	.	ID="RND-1_FAMILY-97";Tend="988";Tstart="835";shortTE="F";uid="11100b38-fc50-4115-a3a3-53b236f8d9be"
NW_007377446.1	RepeatMasker	LINE/L1-Tx1	698532	698700	1539	-	.	ID="RND-1_FAMILY-1";Tend="1852";Tstart="1583";shortTE="F";uid="636bf4f9-02f3-4302-9e7c-a3065395c64a"
NW_007377446.1	RepeatMasker	Unknown	168007	168152	570	-	.	ID="RND-6_FAMILY-2666";Tend="1691";Tstart="1530";shortTE="F";uid="8b55d060-3c0b-40ed-a603-2b35cd5c6c13"
NW_007377446.1	RepeatMasker	SINE/tRNA-Meta	142858	143024	1382	-	.	ID="RND-1_FAMILY-97";Tend="993";Tstart="826";shortTE="F";uid="a7f8610d-62ee-47fa-a630-e6042c24bbdd"
NW_007377446.1	RepeatMasker	Unknown	219848	219998	724	-	.	ID="RND-1_FAMILY-70";Tend="1046";Tstart="911";shortTE="F";uid="030fa64a-a13f-41c8-ac5e-936e7590e4bc"
NW_007377446.1	RepeatMasker	Unknown	165835	166056	1464	-	.	ID="RND-6_FAMILY-5850";Tend="1070";Tstart="856";shortTE="F";uid="4f76599a-6767-410b-a92d-adceffcb32db"
NW_007377446.1	RepeatMasker	Unknown	226150	226319	1337	-	.	ID="RND-1_FAMILY-131";Tend="594";Tstart="421";shortTE="F";uid="5ce1bf94-0ee7-4096-b023-bff3e1e322e1"
NW_007377446.1	RepeatMasker	LINE/I-Jockey	57029	57239	1476	-	.	ID="RND-6_FAMILY-8096";Tend="1171";Tstart="960";shortTE="F";uid="1c09e197-266f-4ffe-8f4c-27a6511a08a4"
NW_007377446.1	RepeatMasker	Unknown	389627	389914	2531	-	.	ID="RND-6_FAMILY-5387";Tend="1094";Tstart="807";shortTE="F";uid="271b8625-1b4c-4aa6-a6f4-22ea5290fc65"
NW_007377446.1	RepeatMasker	Unknown	180726	180927	1661	-	.	ID="RND-1_FAMILY-133";Tend="1101";Tstart="899";shortTE="F";uid="c85049ca-5a1c-47a6-9788-cae2f27c27cd"
NW_007377446.1	RepeatMasker	Unknown	365547	365681	1016	-	.	ID="RND-1_FAMILY-168";Tend="833";Tstart="698";shortTE="F";uid="7b4ddfd7-1e28-4788-b77e-5de3e4e4ec99"
NW_007377446.1	RepeatMasker	SINE/B4	325537	325736	1249	-	.	ID="RND-5_FAMILY-761";Tend="961";Tstart="762";shortTE="F";uid="7eec8892-2eef-4c04-8d60-3fd84958fc13"
NW_007377446.1	RepeatMasker	RC/Helitron	680854	681143	1879	-	.	ID="RND-6_FAMILY-8282";Tend="1099";Tstart="809";shortTE="F";uid="eff6b4ab-8bea-4bfb-a898-af73edcd3c83"
NW_007377446.1	RepeatMasker	Unknown	184602	184768	1019	-	.	ID="RND-6_FAMILY-5187";Tend="1075";Tstart="896";shortTE="F";uid="32f2d84f-4260-4ff2-bd5e-f08190cbb2ba"
NW_007377446.1	RepeatMasker	Unknown	115439	115587	895	-	.	ID="RND-1_FAMILY-514";Tend="1114";Tstart="971";shortTE="F";uid="7fbc1f65-b9b6-45b6-8dba-35d60ba1aec1"
NW_007377446.1	RepeatMasker	Unknown	148057	148197	873	-	.	ID="RND-1_FAMILY-48";Tend="860";Tstart="691";shortTE="F";uid="e0bd5061-02a4-448d-a3ec-24f673b61db6"
NW_007377446.1	RepeatMasker	Satellite	361316	361707	465	-	.	ID="RND-6_FAMILY-11623";TEgroup="ctg_7%7CRND-6_FAMILY-11623%7C1";Tend="387";Tstart="264";shortTE="F";uid="78dc4230-f5a5-486f-b502-8a72928a11e1"
NW_007377446.1	RepeatMasker	Unknown	530315	530946	4362	-	.	ID="RND-1_FAMILY-94";Tend="1280";Tstart="653";shortTE="F";uid="d88f99ae-4d7f-4f93-af09-b7a3ba495879"
NW_007377446.1	RepeatMasker	Unknown	148951	149085	755	-	.	ID="RND-1_FAMILY-195";Tend="1143";Tstart="999";shortTE="F";uid="9b7de63e-0f55-4768-bdab-863202f84f87"
NW_007377446.1	RepeatMasker	Unknown	202232	202361	531	-	.	ID="RND-1_FAMILY-358";Tend="829";Tstart="712";shortTE="F";uid="c74b74da-1032-4e20-8869-9bf9ad6f6810"
NW_007377446.1	RepeatMasker	Unknown	39193	39745	1935	-	.	ID="RND-5_FAMILY-3518";TEgroup="ctg_7%7CRND-5_FAMILY-3518%7C1";Tend="687";Tstart="338";shortTE="F";uid="176cf40e-e7c7-48f4-8fba-1b3749a8d15b"
NW_007377446.1	RepeatMasker	LINE/RTE-BovB	60764	60953	1366	-	.	ID="RND-6_FAMILY-4311";Tend="605";Tstart="427";shortTE="F";uid="f15ef3d8-08a4-4b1b-a3d7-998e3c6edeb9"
NW_007377446.1	RepeatMasker	Unknown	252148	252314	616	-	.	ID="RND-6_FAMILY-5187";Tend="1030";Tstart="866";shortTE="F";uid="a75e8889-4de3-4bc9-83c4-d181cf78bcf3"
NW_007377446.1	RepeatMasker	DNA/TcMar-Tc1	300486	300648	1278	-	.	ID="RND-1_FAMILY-366";Tend="1564";Tstart="1400";shortTE="F";uid="31a2bf5e-f8ee-4cff-9faf-d87e2ab20cd4"
NW_007377446.1	RepeatMasker	DNA/Maverick	575928	576224	633	-	.	ID="RND-6_FAMILY-12032";Tend="997";Tstart="716";shortTE="F";uid="20334983-6be3-4e26-b2ef-69f614cb23dd"
NW_007377446.1	RepeatMasker	Unknown	528940	529064	490	-	.	ID="RND-1_FAMILY-70";Tend="1043";Tstart="918";shortTE="F";uid="0328822b-a7c6-4977-a86e-6a492e932d8e"
NW_007377446.1	RepeatMasker	Unknown	69060	69393	1589	-	.	ID="RND-6_FAMILY-562";TEgroup="ctg_7%7CRND-6_FAMILY-562%7C1";Tend="942";Tstart="657";shortTE="F";uid="9572c8ed-cfed-4106-92db-0b377f39ebeb"
NW_007377509.1	RepeatMasker	DNA/hAT-Blackjack	68404	68535	904	+	.	ID="RND-1_FAMILY-83";Tend="1124";Tstart="989";shortTE="F";uid="f8a29a03-4512-4c32-b21b-780494ff2321"
NW_007377509.1	RepeatMasker	Unknown	241733	241900	1504	+	.	ID="RND-6_FAMILY-50188";Tend="1618";Tstart="1451";shortTE="F";uid="07bd04b1-7297-415d-919d-710a02cba239"
NW_007377509.1	RepeatMasker	Unknown	272814	272968	1110	+	.	ID="RND-1_FAMILY-170";Tend="2270";Tstart="2131";shortTE="F";uid="3cacdadb-afd9-45dd-91e5-710ff96219b6"
NW_007377509.1	RepeatMasker	Unknown	158156	158498	648	+	.	ID="RND-5_FAMILY-768";TEgroup="ctg_70%7CRND-5_FAMILY-768%7C1";Tend="271";Tstart="147";shortTE="F";uid="9ffcef27-1481-4c56-a58a-b4f2534bde1c"
NW_007377509.1	RepeatMasker	SINE/ID	56702	56878	1460	+	.	ID="RND-1_FAMILY-16";Tend="1031";Tstart="855";shortTE="F";uid="118e6391-4c98-4fcb-983c-e4d3d098998e"
NW_007377509.1	RepeatMasker	Unknown	2787	2939	822	+	.	ID="RND-1_FAMILY-70";Tend="1042";Tstart="911";shortTE="F";uid="b99dd6e2-6eb3-4b6e-aecb-b5e3f0eebb48"
NW_007377509.1	RepeatMasker	LINE/RTE-RTE	335573	335722	682	+	.	ID="RND-6_FAMILY-1894";Tend="1063";Tstart="917";shortTE="F";uid="942d5309-33af-45b3-9247-cdcdf33f6438"
NW_007377509.1	RepeatMasker	Unknown	298681	298851	585	+	.	ID="RND-1_FAMILY-65";Tend="1108";Tstart="936";shortTE="F";uid="8cd547cc-9829-4da3-bf65-46d05ea79965"
NW_007377509.1	RepeatMasker	Unknown	145618	145791	1204	+	.	ID="RND-1_FAMILY-52";Tend="1097";Tstart="924";shortTE="F";uid="96a532e1-89f4-4424-bd34-c747b4887e81"
NW_007377509.1	RepeatMasker	SINE/tRNA-RTE	76612	76860	2034	+	.	ID="RND-6_FAMILY-30520";Tend="886";Tstart="639";shortTE="F";uid="1d48586b-828c-4a38-9070-c6e0d10794fa"
NW_007377509.1	RepeatMasker	Unknown	349930	350084	764	+	.	ID="RND-6_FAMILY-1666";Tend="1019";Tstart="895";shortTE="F";uid="17c23779-c98f-4006-a391-e9d42c7757ec"
NW_007377509.1	RepeatMasker	Unknown	302515	302637	783	+	.	ID="RND-1_FAMILY-352";Tend="1057";Tstart="927";shortTE="F";uid="b74a70f2-3a4a-4528-a98b-60d0f9091a38"
NW_007377509.1	RepeatMasker	SINE/tRNA-Core	118585	118777	854	+	.	ID="RND-1_FAMILY-72";Tend="1117";Tstart="828";shortTE="F";uid="5ca70901-af2d-42a8-a18c-2644e6f7a626"
NW_007377509.1	RepeatMasker	DNA/TcMar-Tc1	299977	300153	963	+	.	ID="RND-1_FAMILY-627";Tend="1100";Tstart="912";shortTE="F";uid="b41e5faa-b43f-4a26-9018-b30ab0ec154e"
NW_007377509.1	RepeatMasker	Unknown	327658	327855	964	+	.	ID="RND-1_FAMILY-390";Tend="1675";Tstart="1478";shortTE="F";uid="7c02692b-e14d-4a71-b515-520adf449207"
NW_007377509.1	RepeatMasker	Unknown	8270	8416	827	+	.	ID="RND-1_FAMILY-70";Tend="1042";Tstart="911";shortTE="F";uid="14a55b62-a9e5-463a-9dd2-d29b862065c1"
NW_007377509.1	RepeatMasker	Unknown	155657	155919	1674	+	.	ID="RND-1_FAMILY-170";Tend="2298";Tstart="2043";shortTE="F";uid="7cc4ceb1-7243-4935-a621-8c3126cfaebb"
NW_007377509.1	RepeatMasker	Satellite	209269	209435	434	+	.	ID="RND-6_FAMILY-2981";Tend="948";Tstart="779";shortTE="F";uid="836ea889-c55c-4103-8b60-87573d915006"
NW_007377509.1	RepeatMasker	SINE/ID	181674	181776	526	+	.	ID="RND-1_FAMILY-15";Tend="754";Tstart="645";shortTE="F";uid="fc5723ac-2d59-4d92-8866-ec69901fb7f7"
NW_007377509.1	RepeatMasker	LINE/RTE-BovB	126293	126429	593	+	.	ID="RND-1_FAMILY-593";Tend="750";Tstart="615";shortTE="F";uid="0e15d648-b9fc-4195-aa38-6b83d3032238"
NW_007377509.1	RepeatMasker	LTR/Gypsy	331450	331551	486	+	.	ID="RND-1_FAMILY-232";Tend="142";Tstart="41";shortTE="F";uid="5db7fbfa-674a-4f7e-a73c-666b9f323834"
NW_007377509.1	RepeatMasker	SINE/tRNA-Meta	36904	37178	440	+	.	ID="RND-1_FAMILY-97";TEgroup="ctg_70%7CRND-1_FAMILY-97%7C1";Tend="984";Tstart="832";shortTE="T";uid="8086e925-8d1a-4236-99ed-3385042f272c"
NW_007377509.1	RepeatMasker	Unknown	305443	305768	507	+	.	ID="RND-1_FAMILY-61";TEgroup="ctg_70%7CRND-1_FAMILY-61%7C1";Tend="1022";Tstart="835";shortTE="T";uid="58f4bd95-7f96-4dac-b54b-aaa0c32282ce"
NW_007377509.1	RepeatMasker	DNA	81389	81619	863	+	.	ID="RND-1_FAMILY-23";Tend="1399";Tstart="1126";shortTE="F";uid="e45ff0f7-b7d0-46e5-8f2b-8e9b05fc9eab"
NW_007377509.1	RepeatMasker	SINE/ID	185562	185668	748	+	.	ID="RND-1_FAMILY-3";Tend="944";Tstart="857";shortTE="F";uid="5e491297-2fc7-4148-8c32-b389745338a4"
NW_007377509.1	RepeatMasker	Unknown	318370	318620	2007	+	.	ID="RND-1_FAMILY-427";Tend="894";Tstart="639";shortTE="F";uid="6ff27950-ca55-43e3-9f3a-e1a4685153b7"
NW_007377509.1	RepeatMasker	Unknown	195267	195479	713	+	.	ID="RND-5_FAMILY-2844";Tend="407";Tstart="204";shortTE="F";uid="932234cd-6c10-4d37-b259-ca0e581f31f7"
NW_007377509.1	RepeatMasker	RC/Helitron	383047	383178	405	+	.	ID="RND-6_FAMILY-778";Tend="1028";Tstart="898";shortTE="F";uid="c21bc7e7-cf7b-4411-8bf8-459ce765005e"
NW_007377509.1	RepeatMasker	Unknown	277319	277440	429	+	.	ID="RND-1_FAMILY-70";Tend="1045";Tstart="915";shortTE="F";uid="ac0ded19-c270-4b05-8d8d-8ab5a6f49fb0"
NW_007377509.1	RepeatMasker	DNA/hAT-Blackjack	352218	352368	860	+	.	ID="RND-1_FAMILY-66";Tend="877";Tstart="729";shortTE="F";uid="2e0cbe09-b287-41e4-9558-b448548e5d93"
NW_007377509.1	RepeatMasker	SINE/ID	166355	166457	636	+	.	ID="RND-1_FAMILY-4";Tend="743";Tstart="642";shortTE="F";uid="ae0da931-045c-43c3-9b55-b3a96ba1e01a"
NW_007377509.1	RepeatMasker	SINE/tRNA-RTE	326848	327007	842	+	.	ID="RND-1_FAMILY-111";Tend="1032";Tstart="835";shortTE="F";uid="61a6acc5-9f3a-4b44-92d0-684050bcc515"
NW_007377509.1	RepeatMasker	Unknown	371073	371188	422	+	.	ID="RND-6_FAMILY-1666";Tend="982";Tstart="856";shortTE="F";uid="8e779aa5-2561-4b6f-a800-70a3509004a0"
NW_007377509.1	RepeatMasker	Unknown	367028	367180	744	+	.	ID="RND-1_FAMILY-52";Tend="1077";Tstart="925";shortTE="F";uid="86e511f8-40d1-484a-99b2-ccaec9e34877"
NW_007377509.1	RepeatMasker	SINE/ID	69934	70273	1317	+	.	ID="RND-1_FAMILY-16";Tend="1464";Tstart="866";shortTE="F";uid="e946c075-4179-493a-bda0-d2ae231e5990"
NW_007377509.1	RepeatMasker	Unknown	239552	239745	1651	+	.	ID="RND-6_FAMILY-50188";Tend="1154";Tstart="961";shortTE="F";uid="35f675c4-05a1-4a79-a23e-ce8394f083b4"
NW_007377509.1	RepeatMasker	LTR	288196	288374	593	+	.	ID="RND-6_FAMILY-548";Tend="1143";Tstart="964";shortTE="F";uid="aa2ec1cb-8104-40b5-821e-4c9d4bc38816"
NW_007377509.1	RepeatMasker	LTR/Copia	303402	303511	514	+	.	ID="RND-6_FAMILY-18820";Tend="220";Tstart="111";shortTE="F";uid="d7efac88-cfd5-4887-982f-ccfbc0f8107c"
NW_007377509.1	RepeatMasker	Unknown	145283	145424	998	+	.	ID="RND-1_FAMILY-52";Tend="1068";Tstart="927";shortTE="F";uid="ab370df5-894d-400e-8f91-c3413410880e"
NW_007377509.1	RepeatMasker	Unknown	121423	121603	1474	+	.	ID="RND-1_FAMILY-243";Tend="942";Tstart="763";shortTE="F";uid="22bd6935-e8ee-4813-8c1a-a6f1c6edf7fc"
NW_007377509.1	RepeatMasker	DNA/Maverick	52575	52683	428	+	.	ID="POLINTON-3_PBA";Tend="10541";Tstart="10434";shortTE="F";uid="7d09e7cf-d769-4e2b-8bf2-27d85a3458db"
NW_007377509.1	RepeatMasker	SINE/5S	307927	308089	612	+	.	ID="RND-1_FAMILY-103";Tend="898";Tstart="719";shortTE="F";uid="9591246a-4961-4dd7-aa84-f68e43ab2a96"
NW_007377509.1	RepeatMasker	SINE/ID	124917	125081	586	+	.	ID="RND-1_FAMILY-9";Tend="996";Tstart="846";shortTE="F";uid="69127e3a-5d74-4bcd-9b67-5ad80a5f6f01"
NW_007377509.1	RepeatMasker	SINE/ID	190181	190281	613	+	.	ID="RND-6_FAMILY-766";Tend="819";Tstart="718";shortTE="F";uid="98f594bc-4181-4fdb-8bfd-f05089f21944"
NW_007377509.1	RepeatMasker	SINE/5S	138939	139114	887	+	.	ID="RND-1_FAMILY-103";Tend="838";Tstart="660";shortTE="F";uid="591f8fb3-5520-43a2-bc2d-e791cc11af06"
NW_007377509.1	RepeatMasker	LINE/L1-Tx1	190193	190621	1752	+	.	ID="RND-4_FAMILY-112";Tend="1795";Tstart="1307";shortTE="F";uid="4e25730f-5ed9-4801-8ad5-948379c4c7b7"
NW_007377509.1	RepeatMasker	Unknown	273262	273370	740	+	.	ID="RND-6_FAMILY-47864";Tend="1489";Tstart="1382";shortTE="F";uid="678f1cd2-9941-4a41-866d-1535ee54526a"
NW_007377509.1	RepeatMasker	Unknown	199419	200052	4720	+	.	ID="RND-6_FAMILY-44247";Tend="1278";Tstart="677";shortTE="F";uid="eab9640b-b4e7-4c4c-9da7-ad14595449b2"
NW_007377509.1	RepeatMasker	DNA/Maverick	311260	311525	1005	+	.	ID="RND-1_FAMILY-84";Tend="1079";Tstart="764";shortTE="F";uid="5e6fff41-8111-4683-a218-7a6128ea5a48"
NW_007377509.1	RepeatMasker	RC/Helitron	332491	332646	563	+	.	ID="RND-6_FAMILY-778";Tend="1005";Tstart="853";shortTE="F";uid="282dd9f4-0c58-4805-995a-012d6567c430"
NW_007377509.1	RepeatMasker	RC/Helitron	330261	330478	1570	+	.	ID="RND-1_FAMILY-228";Tend="1302";Tstart="1084";shortTE="F";uid="0441d6f8-d896-418d-89da-c8427d8e9b13"
NW_007377509.1	RepeatMasker	Unknown	296281	296604	1672	+	.	ID="RND-6_FAMILY-1666";Tend="1283";Tstart="810";shortTE="F";uid="002e6d2f-0aeb-465d-b3a9-8e1909fcd8dd"
NW_007377509.1	RepeatMasker	DNA/PIF-Harbinger	315743	315863	537	+	.	ID="RND-1_FAMILY-258";Tend="800";Tstart="683";shortTE="F";uid="317e2f4a-6947-468c-b782-3d3a6e723cfe"
NW_007377509.1	RepeatMasker	Unknown	309628	309814	1058	+	.	ID="RND-1_FAMILY-0";Tend="1323";Tstart="1156";shortTE="F";uid="6caec32e-895f-4096-b6c6-f99b51dc60d0"
NW_007377509.1	RepeatMasker	LTR/Gypsy	348091	348613	1476	+	.	ID="RND-6_FAMILY-5186";Tend="1380";Tstart="885";shortTE="F";uid="49c077f3-aa7d-4176-90a0-d8b90f08b4c5"
NW_007377509.1	RepeatMasker	Unknown	227038	227247	1079	+	.	ID="RND-6_FAMILY-20204";Tend="1730";Tstart="1506";shortTE="F";uid="e79f5018-ecda-4ee4-9186-654c05deeae8"
NW_007377509.1	RepeatMasker	Unknown	86343	86489	866	+	.	ID="RND-1_FAMILY-70";Tend="1041";Tstart="902";shortTE="F";uid="147fd2a0-b8cd-4d3c-b51c-9739bc177d25"
NW_007377509.1	RepeatMasker	SINE/ID	57198	57407	562	+	.	ID="RND-1_FAMILY-4";Tend="1119";Tstart="983";shortTE="F";uid="2a10cfbc-9454-4883-b82a-6b456fbb5fae"
NW_007377509.1	RepeatMasker	RC/Helitron	355369	355475	661	+	.	ID="RND-1_FAMILY-442";Tend="1843";Tstart="1735";shortTE="F";uid="645b04f7-8e23-4fd7-9629-62a273644607"
NW_007377509.1	RepeatMasker	Unknown	58442	59463	8793	+	.	ID="RND-4_FAMILY-343";Tend="1614";Tstart="595";shortTE="F";uid="2392dba4-1055-4eec-8553-a05f08575e75"
NW_007377509.1	RepeatMasker	Unknown	258375	258775	2786	+	.	ID="RND-6_FAMILY-44247";Tend="1097";Tstart="741";shortTE="F";uid="3755f3c9-4c62-49f7-8724-8c2d98b33567"
NW_007377509.1	RepeatMasker	Unknown	194628	194822	1731	+	.	ID="RND-1_FAMILY-275";Tend="1068";Tstart="874";shortTE="F";uid="304b4072-1ced-4d00-87df-4478b22b76ad"
NW_007377509.1	RepeatMasker	Unknown	167798	169024	9900	+	.	ID="RND-5_FAMILY-866";Tend="1580";Tstart="362";shortTE="F";uid="8c48a068-8675-4655-a017-b4d3c466a01f"
NW_007377509.1	RepeatMasker	Unknown	310671	310794	963	+	.	ID="RND-1_FAMILY-0";Tend="569";Tstart="445";shortTE="F";uid="27cd8b2a-9752-4791-b0da-b29f637d1e6e"
NW_007377509.1	RepeatMasker	Unknown	79782	79933	578	+	.	ID="RND-1_FAMILY-70";Tend="1039";Tstart="915";shortTE="F";uid="c05b600f-5c68-4acc-9fe6-c2f2d54e5929"
NW_007377509.1	RepeatMasker	Unknown	107693	107836	1177	+	.	ID="RND-6_FAMILY-12407";Tend="968";Tstart="825";shortTE="F";uid="1058ad73-6b96-4eb2-8f8c-d24ea71d948a"
NW_007377509.1	RepeatMasker	Unknown	92217	93562	10405	+	.	ID="RND-5_FAMILY-866";Tend="1906";Tstart="539";shortTE="F";uid="f5ffee12-2942-42cd-99b2-c58d3d252c95"
NW_007377509.1	RepeatMasker	Unknown	371743	371921	1292	+	.	ID="RND-1_FAMILY-106";Tend="1182";Tstart="995";shortTE="F";uid="d04807bb-d062-4261-b76a-4a36ec9cf10f"
NW_007377509.1	RepeatMasker	Unknown	131059	131628	4863	+	.	ID="RND-5_FAMILY-3430";Tend="625";Tstart="60";shortTE="F";uid="9e7b0ec5-836b-4813-9d96-100c5a8f9524"
NW_007377509.1	RepeatMasker	Unknown	86827	86955	507	+	.	ID="RND-1_FAMILY-70";Tend="1052";Tstart="921";shortTE="F";uid="f3aec37b-f38b-4860-b950-46d6a96f6b0b"
NW_007377509.1	RepeatMasker	SINE/5S	56582	56708	530	+	.	ID="RND-1_FAMILY-103";Tend="852";Tstart="733";shortTE="F";uid="6ac60296-8dbf-4571-a2d3-ee9e0b0bd2b1"
NW_007377509.1	RepeatMasker	Unknown	273692	273893	1688	+	.	ID="RND-6_FAMILY-30900";Tend="1306";Tstart="1104";shortTE="F";uid="fe035ad6-8dc9-4b72-8ebc-2ebe049955fd"
NW_007377509.1	RepeatMasker	SINE/ID	227266	227429	789	+	.	ID="RND-1_FAMILY-5";Tend="1762";Tstart="1608";shortTE="F";uid="2048b858-196b-4a1a-ab39-3e6a0b716a6c"
NW_007377509.1	RepeatMasker	LTR/Gypsy	83976	84127	1154	+	.	ID="RND-6_FAMILY-7101";Tend="974";Tstart="823";shortTE="F";uid="16908d86-8165-4fd5-925c-287b35a9b1b1"
NW_007377509.1	RepeatMasker	Unknown	325436	325571	850	+	.	ID="RND-6_FAMILY-20204";Tend="1678";Tstart="1543";shortTE="F";uid="ea837168-db5b-41d4-a6e6-248f520aaa36"
NW_007377509.1	RepeatMasker	Unknown	363279	363498	1074	+	.	ID="RND-1_FAMILY-227";Tend="1155";Tstart="914";shortTE="F";uid="fea8dbba-6157-4553-bca4-1f954513917d"
NW_007377509.1	RepeatMasker	Unknown	303417	303524	731	+	.	ID="RND-1_FAMILY-107";Tend="405";Tstart="298";shortTE="F";uid="e8dd9a84-d6c2-49c2-a323-1830789e8aaa"
NW_007377509.1	RepeatMasker	SINE/ID	386306	386484	750	+	.	ID="RND-1_FAMILY-13";Tend="1862";Tstart="1690";shortTE="F";uid="69664527-f620-4e0b-844b-b4999e0a2c27"
NW_007377509.1	RepeatMasker	SINE/ID	220176	220357	709	+	.	ID="RND-1_FAMILY-4";Tend="945";Tstart="816";shortTE="F";uid="da0b13a8-c402-43ef-b698-e6ea33b09284"
NW_007377509.1	RepeatMasker	Unknown	325639	325771	702	+	.	ID="RND-1_FAMILY-401";Tend="1041";Tstart="903";shortTE="F";uid="f827900d-52c6-4ad5-9e8c-72d21538bb5c"
NW_007377509.1	RepeatMasker	Unknown	154589	154918	1448	+	.	ID="RND-6_FAMILY-1932";Tend="738";Tstart="454";shortTE="F";uid="9d656505-ca97-478a-85c5-e1e97d43a90f"
NW_007377509.1	RepeatMasker	DNA/Maverick	222696	222859	648	+	.	ID="RND-1_FAMILY-185";Tend="891";Tstart="714";shortTE="F";uid="67f9bf8f-0fe8-4a5b-ad57-36195882b538"
NW_007377509.1	RepeatMasker	DNA/TcMar-Tc1	67834	68413	2176	+	.	ID="RND-1_FAMILY-366";Tend="1576";Tstart="813";shortTE="F";uid="44a5b4cc-3615-4d5d-a6bd-5f124b9b6586"
NW_007377509.1	RepeatMasker	Unknown	384323	384525	1203	+	.	ID="RND-5_FAMILY-3298";Tend="1079";Tstart="875";shortTE="F";uid="641bc8c7-998d-49d3-834e-d36027a941d8"
NW_007377509.1	RepeatMasker	Unknown	229712	230479	6691	+	.	ID="RND-1_FAMILY-334";Tend="1536";Tstart="769";shortTE="F";uid="25fede41-c7c9-4a17-9dce-071d080f9764"
NW_007377509.1	RepeatMasker	Unknown	316615	316720	640	+	.	ID="RND-1_FAMILY-633";Tend="990";Tstart="892";shortTE="F";uid="5279abb8-1ade-4c70-a0de-9774f5818f7e"
NW_007377509.1	RepeatMasker	Satellite	218529	218789	722	+	.	ID="RND-1_FAMILY-51";Tend="1027";Tstart="790";shortTE="F";uid="36116bc3-a4d6-4c36-9a23-8163331a1203"
NW_007377509.1	RepeatMasker	Unknown	367617	367780	526	+	.	ID="RND-1_FAMILY-52";Tend="1077";Tstart="925";shortTE="F";uid="c9153318-ddf0-4cbc-ae5f-f0b6f0b97a94"
NW_007377509.1	RepeatMasker	Unknown	381581	381752	680	+	.	ID="RND-6_FAMILY-55917";TEgroup="ctg_70%7CRND-6_FAMILY-55917%7C1";Tend="274";Tstart="111";shortTE="T";uid="aa7766a8-cad0-4cba-8e09-96342ef94654"
NW_007377509.1	RepeatMasker	SINE/ID	197420	197668	1927	+	.	ID="RND-1_FAMILY-3";Tend="1083";Tstart="833";shortTE="F";uid="2fd0638b-8b39-4895-895c-0c22f2b2b220"
NW_007377509.1	RepeatMasker	Unknown	335471	335634	1284	+	.	ID="RND-1_FAMILY-344";Tend="1536";Tstart="1375";shortTE="F";uid="7ba09d1c-564d-472a-bc05-4a25eb2fda76"
NW_007377509.1	RepeatMasker	Unknown	207000	207675	4207	+	.	ID="RND-5_FAMILY-2142";Tend="784";Tstart="182";shortTE="F";uid="8655e76b-bc37-43e8-802d-e12c5297c7c1"
NW_007377509.1	RepeatMasker	Unknown	387244	387433	1020	+	.	ID="RND-6_FAMILY-1666";Tend="1024";Tstart="807";shortTE="F";uid="6efe6b51-aa9b-493f-b4c0-4ee007ef0c35"
NW_007377509.1	RepeatMasker	DNA/Maverick	367969	368132	440	+	.	ID="RND-6_FAMILY-579";TEgroup="ctg_70%7CRND-6_FAMILY-579%7C1";Tend="1008";Tstart="911";shortTE="T";uid="7e43925b-fa43-412b-8e3b-8820f482f3fc"
NW_007377509.1	RepeatMasker	Unknown	212630	212744	580	+	.	ID="RND-5_FAMILY-329";Tend="199";Tstart="111";shortTE="F";uid="801d2b5b-050a-4b4d-b77f-492411b825b2"
NW_007377509.1	RepeatMasker	Unknown	329755	329926	1036	+	.	ID="RND-5_FAMILY-2351";Tend="470";Tstart="305";shortTE="F";uid="29fc4d3e-095d-40d1-a995-30a9e438dbcc"
NW_007377509.1	RepeatMasker	Unknown	135881	135987	884	+	.	ID="RND-1_FAMILY-176";Tend="496";Tstart="390";shortTE="F";uid="7f306d12-da27-4547-b736-bd393cd98d7d"
NW_007377509.1	RepeatMasker	DNA	358661	358842	1381	+	.	ID="RND-1_FAMILY-108";Tend="1854";Tstart="1673";shortTE="F";uid="e6711ae2-3374-4326-becf-d9742fb6cf46"
NW_007377509.1	RepeatMasker	SINE/tRNA-Core	113225	113331	501	+	.	ID="RND-6_FAMILY-3547";Tend="1899";Tstart="1793";shortTE="F";uid="6b87fde5-7982-484a-8725-19b768f6a18e"
NW_007377509.1	RepeatMasker	SINE/tRNA-RTE	337035	337192	1279	+	.	ID="RND-6_FAMILY-31686";Tend="1122";Tstart="965";shortTE="F";uid="0ae6e498-7884-4123-bccc-a506cad048fd"
NW_007377509.1	RepeatMasker	LINE/L1-Tx1	314029	314418	1445	+	.	ID="RND-4_FAMILY-112";Tend="1788";Tstart="1301";shortTE="F";uid="2f454cf1-a527-4ac0-a6c6-addf3d822ae0"
NW_007377509.1	RepeatMasker	Unknown	166368	166482	886	+	.	ID="RND-1_FAMILY-168";Tend="819";Tstart="707";shortTE="F";uid="6dd18deb-9317-4c46-a0e3-466ef2669abc"
NW_007377509.1	RepeatMasker	LINE/L1-Tx1	277891	278109	629	-	.	ID="RND-1_FAMILY-1";Tend="1859";Tstart="1630";shortTE="F";uid="6889d781-0313-4ac0-991d-7b977d5e6e8d"
NW_007377509.1	RepeatMasker	Unknown	327067	327230	1175	-	.	ID="RND-1_FAMILY-48";Tend="855";Tstart="690";shortTE="F";uid="08ac4527-3be9-42cb-970c-7eb95546abe4"
NW_007377509.1	RepeatMasker	Unknown	189671	189782	719	-	.	ID="RND-6_FAMILY-30900";Tend="1347";Tstart="1217";shortTE="F";uid="a4d53190-54ef-450a-a9dc-57fa600710e9"
NW_007377509.1	RepeatMasker	SINE/tRNA-Deu	113393	113499	460	-	.	ID="RND-6_FAMILY-17372";Tend="1169";Tstart="1072";shortTE="F";uid="b774c2dc-d118-4470-936a-ec65d3d17377"
NW_007377509.1	RepeatMasker	SINE/ID	140956	141114	1114	-	.	ID="RND-1_FAMILY-5";Tend="1769";Tstart="1611";shortTE="F";uid="0097e4d5-c4b8-4c12-9d3f-22c4f7fef423"
NW_007377509.1	RepeatMasker	Unknown	225086	225226	555	-	.	ID="RND-6_FAMILY-55917";Tend="281";Tstart="162";shortTE="F";uid="dce7da92-b91c-4613-8d54-7e0f4bcf02d2"
NW_007377509.1	RepeatMasker	Unknown	308110	308314	1738	-	.	ID="RND-1_FAMILY-133";Tend="1102";Tstart="900";shortTE="F";uid="409995dd-a8e9-4901-8830-f83bd7ad3bef"
NW_007377509.1	RepeatMasker	LINE/L1-Tx1	117128	117841	3102	-	.	ID="RND-1_FAMILY-1";Tend="1854";Tstart="1259";shortTE="F";uid="07f3ad38-4693-43e3-b283-2818ed790821"
NW_007377509.1	RepeatMasker	LINE/RTE-BovB	266070	267287	1700	-	.	ID="RTE-4_LMI";Tend="3301";Tstart="2144";shortTE="F";uid="7f5414dd-9184-4505-996a-91234e1bfed4"
NW_007377509.1	RepeatMasker	Unknown	309589	309786	1756	-	.	ID="RND-6_FAMILY-1998";Tend="981";Tstart="784";shortTE="F";uid="2fdf49f7-5b7c-44a5-81f0-b32b10b11fe4"
NW_007377509.1	RepeatMasker	Unknown	231605	231786	924	-	.	ID="RND-5_FAMILY-178";Tend="1389";Tstart="1174";shortTE="F";uid="c085ccab-812b-47ab-8b01-172bbec9e872"
NW_007377509.1	RepeatMasker	SINE/ID	322229	322430	929	-	.	ID="RND-1_FAMILY-16";Tend="1073";Tstart="866";shortTE="F";uid="787b08b9-536e-4590-8bed-eb90c26a7c0c"
NW_007377509.1	RepeatMasker	Unknown	113545	113706	951	-	.	ID="RND-1_FAMILY-256";Tend="861";Tstart="673";shortTE="F";uid="b0608348-887f-4122-aa9a-0ac985f2fed5"
NW_007377509.1	RepeatMasker	Unknown	309065	309222	578	-	.	ID="RND-6_FAMILY-38747";Tend="1869";Tstart="1707";shortTE="F";uid="f36b3728-a10a-4376-8a37-1d272101e552"
NW_007377509.1	RepeatMasker	Unknown	87401	87574	1215	-	.	ID="RND-1_FAMILY-122";Tend="970";Tstart="805";shortTE="F";uid="5141f3b3-526b-4672-8066-1bd21a857102"
NW_007377509.1	RepeatMasker	Unknown	304191	304309	920	-	.	ID="RND-1_FAMILY-212";Tend="855";Tstart="735";shortTE="F";uid="46547f2c-3d9c-4165-ac51-e5d33432edf4"
NW_007377509.1	RepeatMasker	Unknown	362837	363039	663	-	.	ID="RND-1_FAMILY-227";Tend="1174";Tstart="949";shortTE="F";uid="d9350891-940a-471f-879b-18c643ca01b2"
NW_007377509.1	RepeatMasker	Unknown	63034	63304	2013	-	.	ID="RND-1_FAMILY-844";Tend="1079";Tstart="808";shortTE="F";uid="0d5780f3-aa47-48d5-bb6d-cb6be2d6fb3b"
NW_007377509.1	RepeatMasker	Satellite	322420	322697	567	-	.	ID="RND-1_FAMILY-51";Tend="1036";Tstart="790";shortTE="F";uid="7631f2bf-0076-49a2-99ff-6325b56b8535"
NW_007377509.1	RepeatMasker	Unknown	225678	225824	683	-	.	ID="RND-1_FAMILY-191";Tend="892";Tstart="741";shortTE="F";uid="9e6f2c9a-b1c9-40c1-98da-f46c343560d1"
NW_007377509.1	RepeatMasker	RC/Helitron	182388	182499	591	-	.	ID="RND-6_FAMILY-8282";Tend="929";Tstart="815";shortTE="F";uid="74cdbb47-5475-4458-a283-c25b4eee86af"
NW_007377509.1	RepeatMasker	Unknown	258232	258373	1202	-	.	ID="RND-6_FAMILY-12407";Tend="1416";Tstart="1275";shortTE="F";uid="43dbdfae-3a03-486f-96b3-3137a95bf59d"
NW_007377509.1	RepeatMasker	Satellite	336430	336707	567	-	.	ID="RND-1_FAMILY-51";Tend="1036";Tstart="790";shortTE="F";uid="ec6e163d-fe31-4eea-a267-8c7ec259ac51"
NW_007377509.1	RepeatMasker	SINE/tRNA-RTE	381602	381754	914	-	.	ID="RND-1_FAMILY-2";Tend="1718";Tstart="1566";shortTE="F";uid="2325fd62-1aaf-42ae-83b3-87565e6994e4"
NW_007377509.1	RepeatMasker	LTR/Gypsy	269175	269375	527	-	.	ID="RND-1_FAMILY-60";Tend="1213";Tstart="1017";shortTE="F";uid="2a7b290c-ae15-46a8-930c-1a14f2a118b9"
NW_007377509.1	RepeatMasker	Unknown	327683	327872	1046	-	.	ID="RND-6_FAMILY-1666";Tend="982";Tstart="794";shortTE="F";uid="77a7194a-e81a-485c-9666-5bf4d4f13ab0"
NW_007377509.1	RepeatMasker	Unknown	335754	335894	712	-	.	ID="RND-1_FAMILY-80";Tend="1063";Tstart="929";shortTE="F";uid="fe8ca4d6-8845-4532-90aa-905a9288b38d"
NW_007377509.1	RepeatMasker	SINE/5S	209332	209457	800	-	.	ID="RND-1_FAMILY-103";Tend="783";Tstart="655";shortTE="F";uid="8e03b1b3-afa3-4fc1-8cd7-9a5434ff5ba6"
NW_007377509.1	RepeatMasker	DNA/TcMar-Tc1	170099	170424	2556	-	.	ID="RND-1_FAMILY-366";Tend="1564";Tstart="1245";shortTE="F";uid="4a346b1c-f4ae-40e4-8c62-aab914f48eb8"
NW_007377509.1	RepeatMasker	Satellite	328425	328961	925	-	.	ID="RND-1_FAMILY-51";Tend="481";Tstart="1";shortTE="F";uid="bcd8d928-b421-455a-b229-b37e2b21e27d"
NW_007377509.1	RepeatMasker	SINE/tRNA-Core	358392	358610	471	-	.	ID="RND-1_FAMILY-72";Tend="1006";Tstart="784";shortTE="F";uid="344816fd-6f16-4b46-9f21-d3673ace26a6"
NW_007377509.1	RepeatMasker	SINE/5S	141868	142042	938	-	.	ID="RND-1_FAMILY-103";Tend="845";Tstart="675";shortTE="F";uid="ce73dd56-7c95-4d46-9871-a9b8af8cd43a"
NW_007377509.1	RepeatMasker	Unknown	291754	291908	1008	-	.	ID="RND-5_FAMILY-178";Tend="1291";Tstart="1137";shortTE="F";uid="1c645192-6bf7-4e49-958a-d25c9262ff81"
NW_007377509.1	RepeatMasker	DNA/hAT-Charlie	334389	334825	1353	-	.	ID="RND-6_FAMILY-12929";TEgroup="ctg_70%7CRND-6_FAMILY-12929%7C1";Tend="1013";Tstart="787";shortTE="F";uid="ecf79f88-9c5b-48e1-b549-2fe87380f009"
NW_007377509.1	RepeatMasker	Unknown	362101	362348	907	-	.	ID="RND-1_FAMILY-227";Tend="1179";Tstart="910";shortTE="F";uid="db849d22-0f2f-4957-8ad1-61e91823b311"
NW_007377509.1	RepeatMasker	Unknown	375651	376592	6680	-	.	ID="RND-1_FAMILY-803";Tend="1634";Tstart="703";shortTE="F";uid="2fb0d11e-59b8-4e50-8adc-d5bece819650"
NW_007377509.1	RepeatMasker	Unknown	366535	366635	533	-	.	ID="RND-1_FAMILY-206";Tend="977";Tstart="877";shortTE="F";uid="36ed8108-3902-4298-8a35-3a78a7f3bb32"
NW_007377509.1	RepeatMasker	RC/Helitron	169390	169763	2198	-	.	ID="RND-1_FAMILY-118";Tend="1493";Tstart="1185";shortTE="F";uid="f9f20e5d-b104-4dc9-80c8-c08d4d7ac6bb"
NW_007377509.1	RepeatMasker	Unknown	219923	220152	724	-	.	ID="RND-1_FAMILY-27";Tend="864";Tstart="646";shortTE="F";uid="2334f7e9-01af-4f2f-944a-17172a49b6b6"
NW_007377509.1	RepeatMasker	LTR/Gypsy	57168	57279	518	-	.	ID="RND-1_FAMILY-232";Tend="1478";Tstart="1366";shortTE="F";uid="c9bd9818-ad8c-4fae-8ea0-1ec8b9b1b119"
NW_007377509.1	RepeatMasker	Unknown	136592	136732	1202	-	.	ID="RND-6_FAMILY-2560";Tend="924";Tstart="784";shortTE="F";uid="7ffc1120-f11c-40ca-9e7f-a74cdb068408"
NW_007377509.1	RepeatMasker	SINE/tRNA-RTE	46964	47280	2244	-	.	ID="RND-6_FAMILY-30520";Tend="1149";Tstart="860";shortTE="F";uid="5ae0c960-a6b3-42e2-a4b7-5d6c9d9f0138"
NW_007377509.1	RepeatMasker	Unknown	220302	220554	465	-	.	ID="RND-1_FAMILY-314";Tend="1604";Tstart="1336";shortTE="F";uid="4f6ff1fe-04fc-4941-ac01-80a7e83f98bb"
NW_007377509.1	RepeatMasker	Unknown	370187	370360	1320	-	.	ID="RND-1_FAMILY-136";Tend="1375";Tstart="1202";shortTE="F";uid="dce35ef5-07d1-4bfb-bb56-2ed740875f9d"
NW_007377509.1	RepeatMasker	Unknown	349479	349856	880	-	.	ID="RND-1_FAMILY-487";TEgroup="ctg_70%7CRND-1_FAMILY-487%7C1";Tend="866";Tstart="684";shortTE="F";uid="717f2b2b-ef8a-4555-9aed-052ea431c8d5"
NW_007377509.1	RepeatMasker	DNA/hAT-Charlie	108986	109297	2087	-	.	ID="RND-1_FAMILY-432";Tend="1132";Tstart="805";shortTE="F";uid="477e54e3-0c65-4324-8a46-71bf39820aa7"
NW_007377509.1	RepeatMasker	LTR/Gypsy	167162	167799	4632	-	.	ID="RND-6_FAMILY-1644";Tend="1557";Tstart="960";shortTE="F";uid="3e5d5b2d-6707-4f13-a5e8-456f58600aff"
NW_007377509.1	RepeatMasker	Unknown	268614	268817	1372	-	.	ID="RND-6_FAMILY-1666";Tend="1012";Tstart="809";shortTE="F";uid="be66e7a7-422c-4fa1-984e-53c0e7371623"
NW_007377509.1	RepeatMasker	SINE/ID	372142	372282	928	-	.	ID="RND-1_FAMILY-13";Tend="1858";Tstart="1720";shortTE="F";uid="a6cdcd98-e9c4-4e6f-816a-6f241abd7afb"
NW_007377509.1	RepeatMasker	SINE/tRNA-Deu	111663	111769	427	-	.	ID="RND-6_FAMILY-17372";Tend="1169";Tstart="1072";shortTE="F";uid="2cc1151d-792f-4302-8966-f2daef3763af"
NW_007377509.1	RepeatMasker	Unknown	116508	116608	690	-	.	ID="RND-1_FAMILY-48";Tend="859";Tstart="762";shortTE="F";uid="ab767190-7d54-4864-94af-eef3801a4ad1"
NW_007377509.1	RepeatMasker	RC/Helitron	348062	348351	1824	-	.	ID="RND-6_FAMILY-8282";Tend="1102";Tstart="809";shortTE="F";uid="f4571990-f6c3-4cde-b657-03de45a122d9"
NW_007377509.1	RepeatMasker	SINE/tRNA-Meta	176112	176288	1188	-	.	ID="RND-1_FAMILY-97";Tend="993";Tstart="820";shortTE="F";uid="9a3fd878-83b4-48fd-9a7a-c8d3c2e08a97"
NW_007377509.1	RepeatMasker	LINE/L1-Tx1	116260	116451	938	-	.	ID="RND-1_FAMILY-1";Tend="1782";Tstart="1598";shortTE="F";uid="52cbb876-c4a1-451e-9203-451457431d2a"
NW_007377509.1	RepeatMasker	Unknown	358858	359014	564	-	.	ID="RND-1_FAMILY-52";Tend="1046";Tstart="898";shortTE="F";uid="7430acf6-31a2-44f0-b16f-872cc72b13d6"
NW_007377509.1	RepeatMasker	LTR/Gypsy	101177	102461	10614	-	.	ID="RND-6_FAMILY-1644";Tend="1460";Tstart="177";shortTE="F";uid="5496b4e6-ccb8-4673-9fac-264626c92e3d"
NW_007377509.1	RepeatMasker	SINE/5S	200122	200354	1300	-	.	ID="RND-1_FAMILY-103";Tend="898";Tstart="655";shortTE="F";uid="dd3fc580-fb1c-4463-9331-c5484449d099"
NW_007377509.1	RepeatMasker	SINE/tRNA-RTE	358166	358477	2352	-	.	ID="RND-1_FAMILY-111";Tend="1144";Tstart="833";shortTE="F";uid="68a0ea62-8085-407b-95b3-69cafec77cd9"
NW_007377509.1	RepeatMasker	DNA/hAT-Blackjack	350784	350895	411	-	.	ID="RND-1_FAMILY-66";Tend="891";Tstart="783";shortTE="F";uid="f2a9e97b-ccac-4a41-811b-4a6b02d0061d"
NW_007377509.1	RepeatMasker	Unknown	30842	30995	1014	-	.	ID="RND-1_FAMILY-80";Tend="1030";Tstart="883";shortTE="F";uid="e27c8db7-7ce8-4c53-bcda-8afbbde8cf3b"
NW_007377509.1	RepeatMasker	SINE/ID	336239	336440	929	-	.	ID="RND-1_FAMILY-16";Tend="1073";Tstart="866";shortTE="F";uid="6debe441-cf46-4c6d-899e-faef81ee5141"
NW_007377509.1	RepeatMasker	Unknown	133158	133458	1680	-	.	ID="RND-5_FAMILY-866";Tend="751";Tstart="311";shortTE="F";uid="8ef31df8-4e97-4ac3-b7a2-eaacb5123c50"
NW_007377509.1	RepeatMasker	Unknown	312651	313017	1188	-	.	ID="RND-5_FAMILY-5178";TEgroup="ctg_70%7CRND-5_FAMILY-5178%7C1";Tend="1004";Tstart="815";shortTE="F";uid="a18b4424-3ea5-4c89-bf67-644f6c545ff6"
NW_007377509.1	RepeatMasker	SINE/ID	351812	352153	1274	-	.	ID="RND-6_FAMILY-766";Tend="1342";Tstart="961";shortTE="F";uid="d43281e1-371c-4ca9-88ea-7c204352ee92"
NW_007377509.1	RepeatMasker	DNA/hAT	310936	311133	1117	-	.	ID="RND-1_FAMILY-307";Tend="679";Tstart="496";shortTE="F";uid="3b9a6f0e-dd45-45f3-9aea-8f475ae151af"
NW_007377509.1	RepeatMasker	SINE/tRNA-RTE	359524	359686	1166	-	.	ID="RND-6_FAMILY-31686";Tend="1125";Tstart="964";shortTE="F";uid="b4070362-dc1d-4666-abc2-fe977d8928dc"
NW_007377509.1	RepeatMasker	Unknown	53798	54239	749	-	.	ID="RND-1_FAMILY-52";TEgroup="ctg_70%7CRND-1_FAMILY-52%7C1";Tend="1111";Tstart="925";shortTE="F";uid="2606f03a-319f-4154-99f3-7fb193525928"
NW_007377509.1	RepeatMasker	Unknown	30457	30681	1823	-	.	ID="RND-6_FAMILY-1666";Tend="1022";Tstart="799";shortTE="F";uid="1822041e-facd-4237-aed7-ce01ad6a0258"
NW_007377509.1	RepeatMasker	DNA	307622	307803	568	-	.	ID="RND-6_FAMILY-1029";Tend="907";Tstart="738";shortTE="F";uid="8abcd013-ddd9-4883-b52f-c7a04a327e6d"
NW_007377509.1	RepeatMasker	SINE/ID	332508	332799	1126	-	.	ID="RND-6_FAMILY-766";Tend="1370";Tstart="1075";shortTE="F";uid="48bb519a-a4a4-4045-afd5-b6eaf2ba9dbc"
NW_007377509.1	RepeatMasker	DNA/TcMar-Tc1	50450	50615	1050	-	.	ID="RND-1_FAMILY-436";Tend="776";Tstart="625";shortTE="F";uid="da139881-f92c-4299-8b29-f075c86202a9"
NW_007377509.1	RepeatMasker	Unknown	312532	312639	491	-	.	ID="RND-6_FAMILY-2666";Tend="1601";Tstart="1504";shortTE="F";uid="9125e18e-ed1c-46a7-b9ed-41ad0f187d8d"
NW_007377509.1	RepeatMasker	LINE/L1-Tx1	331430	331537	770	-	.	ID="RND-4_FAMILY-112";Tend="1814";Tstart="1706";shortTE="F";uid="df52715c-57f7-431b-a481-84bfce4268f9"
NW_007377509.1	RepeatMasker	LINE/L1-Tx1	315768	316004	951	-	.	ID="RND-4_FAMILY-112";Tend="829";Tstart="609";shortTE="F";uid="c5236d8e-565b-495a-a336-60a029896775"
NW_007377509.1	RepeatMasker	Unknown	334836	335046	1412	-	.	ID="RND-5_FAMILY-5178";Tend="994";Tstart="800";shortTE="F";uid="42945576-c7b0-4a3b-86af-bb28493cddca"
NW_007377509.1	RepeatMasker	Unknown	3226	3384	1381	-	.	ID="RND-5_FAMILY-4820";Tend="454";Tstart="296";shortTE="F";uid="f659e7bb-9620-46c0-ac97-26ff2a60d916"
NW_007377509.1	RepeatMasker	SINE/5S	45353	45543	932	-	.	ID="RND-1_FAMILY-103";Tend="891";Tstart="674";shortTE="F";uid="ade2b865-9b92-443e-adf3-1a068844a307"
NW_007377509.1	RepeatMasker	SINE/ID	320465	320697	885	-	.	ID="RND-1_FAMILY-15";Tend="866";Tstart="636";shortTE="F";uid="0a6d61ee-ccbd-467e-96b3-642512d0b1a8"
NW_007377509.1	RepeatMasker	Unknown	105759	105945	1533	-	.	ID="RND-6_FAMILY-52966";Tend="1027";Tstart="839";shortTE="F";uid="460dc138-0d19-4f08-98f3-86ad88b8acea"
NW_007377509.1	RepeatMasker	RC/Helitron	359947	360256	1252	-	.	ID="RND-6_FAMILY-8282";Tend="1107";Tstart="764";shortTE="F";uid="958d0559-25a6-432e-b230-99f4cb8f135b"
NW_007377509.1	RepeatMasker	Unknown	390517	390635	832	-	.	ID="RND-1_FAMILY-61";Tend="1011";Tstart="899";shortTE="F";uid="01003ddb-a55f-4e67-a7e7-959d0e4cf5a3"
NW_007377509.1	RepeatMasker	SINE/5S	30675	30799	538	-	.	ID="RND-1_FAMILY-103";Tend="852";Tstart="733";shortTE="F";uid="a0053fa8-7f5b-4138-9ad1-ed7bad8bb451"
NW_007377509.1	RepeatMasker	SINE/ID	319371	319585	1323	-	.	ID="RND-1_FAMILY-5";Tend="1750";Tstart="1532";shortTE="F";uid="c63f7f2f-82d7-4480-9d6f-6f2829acdbd1"
NW_007377509.1	RepeatMasker	Unknown	131847	131983	976	-	.	ID="RND-5_FAMILY-866";Tend="1883";Tstart="1747";shortTE="F";uid="d4c61b11-e1f1-4be6-8803-52f32fdd5d2a"
NW_007377509.1	RepeatMasker	RC/Helitron	351404	351583	817	-	.	ID="RND-6_FAMILY-8282";Tend="1107";Tstart="911";shortTE="F";uid="b064dfb7-137a-4312-bf4a-d9939c095391"
NW_007377509.1	RepeatMasker	SINE/tRNA-Meta	207992	208150	1383	-	.	ID="RND-1_FAMILY-97";Tend="993";Tstart="835";shortTE="F";uid="aa122252-45dd-4137-96b9-f58b950e6197"
NW_007377509.1	RepeatMasker	SINE/5S	41865	42067	971	-	.	ID="RND-1_FAMILY-103";Tend="905";Tstart="674";shortTE="F";uid="9ef35d88-e319-43a3-843e-d043e509e643"
NW_007377509.1	RepeatMasker	Unknown	223946	224131	823	-	.	ID="RND-5_FAMILY-178";Tend="1390";Tstart="1174";shortTE="F";uid="422ebb8a-1c06-49d7-a49f-b349fb9fb9bf"
NW_007377509.1	RepeatMasker	DNA/hAT-Blackjack	276927	277188	2250	-	.	ID="RND-6_FAMILY-9775";Tend="1015";Tstart="754";shortTE="F";uid="c1057bef-50cf-4429-b669-f6fec69305d4"
NW_007377509.1	RepeatMasker	Unknown	371274	371392	536	-	.	ID="RND-6_FAMILY-17202";Tend="438";Tstart="341";shortTE="F";uid="1cdbcc7e-a252-4435-afdf-6802b4620ecb"
NW_007377509.1	RepeatMasker	Unknown	90673	90778	805	-	.	ID="RND-1_FAMILY-467";Tend="1428";Tstart="1330";shortTE="F";uid="dff9993a-4070-4c05-bf66-d4ee16f6a6bf"
NW_007377509.1	RepeatMasker	Unknown	220965	221086	647	-	.	ID="RND-1_FAMILY-191";Tend="866";Tstart="741";shortTE="F";uid="be5a4cd2-d413-4fee-b116-2ccdd8dcf7ac"
NW_007377509.1	RepeatMasker	Unknown	363791	363944	875	-	.	ID="RND-1_FAMILY-487";Tend="866";Tstart="721";shortTE="F";uid="abe31575-385a-4eb4-90e0-ee9056981ba2"
NW_007377509.1	RepeatMasker	Unknown	118791	118945	919	-	.	ID="RND-1_FAMILY-256";Tend="818";Tstart="674";shortTE="F";uid="cc2098b8-ba6d-4345-9002-f439404599fe"
NW_007377509.1	RepeatMasker	SINE/5S	142234	142408	961	-	.	ID="RND-1_FAMILY-103";Tend="845";Tstart="675";shortTE="F";uid="8ed12f13-ff6a-452a-8bab-eca43f47b96f"
NW_007377509.1	RepeatMasker	SINE/5S	366093	366250	511	-	.	ID="RND-1_FAMILY-103";Tend="903";Tstart="776";shortTE="F";uid="2679e382-99ec-43c0-aeff-9c331913c23c"
NW_007377509.1	RepeatMasker	SINE/ID	221964	222139	1136	-	.	ID="RND-1_FAMILY-4";Tend="1618";Tstart="1437";shortTE="F";uid="f5eb1c3c-58ca-4d46-aa1c-a6b7926c3c47"
NW_007377509.1	RepeatMasker	DNA/MULE-MuDR	286427	286984	3527	-	.	ID="RND-5_FAMILY-284";Tend="859";Tstart="331";shortTE="F";uid="1e1f1ba5-0de6-4664-8091-abce98eba5cb"
NW_007377509.1	RepeatMasker	Unknown	312289	312527	1631	-	.	ID="RND-1_FAMILY-98";Tend="1111";Tstart="870";shortTE="F";uid="91cf7c00-0c0a-47e9-83df-107b773d4652"
NW_007377509.1	RepeatMasker	Unknown	312083	312263	1447	-	.	ID="RND-1_FAMILY-427";Tend="893";Tstart="717";shortTE="F";uid="79ebc583-6149-4389-ac5d-764bc2f131ef"
NW_007377509.1	RepeatMasker	SINE/5S	364321	364480	475	-	.	ID="RND-1_FAMILY-103";Tend="903";Tstart="776";shortTE="F";uid="3d408386-21f3-4df9-8cdf-6dd52d4f1815"
NW_007377509.1	RepeatMasker	SINE/tRNA-Core	244483	244727	655	-	.	ID="RND-1_FAMILY-72";Tend="1009";Tstart="762";shortTE="F";uid="f799ada6-0cc6-4f2e-a833-fa90f0414eb6"
NW_007377509.1	RepeatMasker	Unknown	389193	389375	1416	-	.	ID="RND-1_FAMILY-243";Tend="940";Tstart="763";shortTE="F";uid="bb3dbe2e-68cc-4993-a8ac-03db88d814c1"
NW_007377509.1	RepeatMasker	Unknown	316845	317071	2034	-	.	ID="RND-1_FAMILY-31";Tend="1093";Tstart="867";shortTE="F";uid="bba2437e-853b-4a50-b785-7da43e450b8d"
NW_007377509.1	RepeatMasker	RC/Helitron	327513	327659	721	-	.	ID="RND-1_FAMILY-442";Tend="1828";Tstart="1686";shortTE="F";uid="c5c23446-c9e8-4c6e-86b3-75c1672f693b"
NW_007377509.1	RepeatMasker	Unknown	321744	321884	712	-	.	ID="RND-1_FAMILY-80";Tend="1063";Tstart="929";shortTE="F";uid="01b00610-aabb-499e-ab7b-93d6648a95ba"
NW_007377509.1	RepeatMasker	LINE/L1-Tx1	28460	28847	1840	-	.	ID="RND-4_FAMILY-112";Tend="1643";Tstart="1306";shortTE="F";uid="120dff2f-c974-4790-991e-b6767872654d"
NW_007377509.1	RepeatMasker	DNA/hAT-Blackjack	56138	56418	1092	-	.	ID="rnd-1_family-83";Tend="1890";Tstart="1566";shortTE="F";uid="b75c9e1d-8a81-44d9-b041-d549747ad2e8"
NW_007377509.1	RepeatMasker	Unknown	43392	43582	1357	-	.	ID="RND-1_FAMILY-27";Tend="845";Tstart="650";shortTE="F";uid="7fc3df60-ca39-4c5d-8abb-4a3fcb3b1840"
NW_007377509.1	RepeatMasker	SINE/tRNA-RTE	170511	170844	2587	-	.	ID="RND-1_FAMILY-111";Tend="1145";Tstart="809";shortTE="F";uid="69b36169-00ed-455f-9210-118437dd68e3"
NW_007377509.1	RepeatMasker	LINE/L1	350801	350913	531	-	.	ID="RND-6_FAMILY-36073";Tend="742";Tstart="632";shortTE="F";uid="e872f686-05ea-4420-a78b-46b7bdb31101"
NW_007377509.1	RepeatMasker	SINE/tRNA-RTE	155918	156240	2402	-	.	ID="RND-1_FAMILY-111";Tend="1145";Tstart="809";shortTE="F";uid="b88f4699-125d-424f-9916-6dc636694570"
NW_007377509.1	RepeatMasker	SINE/tRNA-Meta	245259	245418	827	-	.	ID="RND-1_FAMILY-97";Tend="990";Tstart="835";shortTE="F";uid="2a069f41-266b-42be-996b-ea44bf7a5aa8"
NW_007378139.1	RepeatMasker	Satellite	127067	127691	792	+	.	ID="RND-5_FAMILY-1961";TEgroup="ctg_700%7CRND-5_FAMILY-1961%7C1";Tend="597";Tstart="1";shortTE="F";uid="0cad30f9-8ff5-4414-8df9-1d3c4c92c193"
NW_007378139.1	RepeatMasker	RC/Helitron	74852	74952	470	+	.	ID="RND-6_FAMILY-8282";Tend="904";Tstart="804";shortTE="F";uid="98349ec8-981b-4b69-9cee-f0940d30294a"
NW_007378139.1	RepeatMasker	Unknown	31381	31723	556	+	.	ID="RND-1_FAMILY-98";TEgroup="ctg_700%7CRND-1_FAMILY-98%7C1";Tend="1135";Tstart="876";shortTE="T";uid="357a1543-1495-4792-9bf3-047f2e90f746"
NW_007378139.1	RepeatMasker	Unknown	4917	5022	537	+	.	ID="RND-1_FAMILY-127";Tend="1045";Tstart="944";shortTE="F";uid="1188d633-c310-45ae-9526-df8c0c170e7d"
NW_007378139.1	RepeatMasker	Unknown	93029	93266	492	+	.	ID="RND-1_FAMILY-514";TEgroup="ctg_700%7CRND-1_FAMILY-514%7C1";Tend="1105";Tstart="509";shortTE="T";uid="04af4f64-a724-46fc-ac38-6360cb800b5b"
NW_007378139.1	RepeatMasker	LINE/I	29336	29472	524	+	.	ID="RND-1_FAMILY-332";Tend="1165";Tstart="1028";shortTE="F";uid="8c210917-8b52-4ef6-995c-fce9ae989887"
NW_007378139.1	RepeatMasker	Unknown	94155	94351	816	+	.	ID="RND-6_FAMILY-1666";Tend="995";Tstart="813";shortTE="F";uid="6d75459e-ec05-407e-8e4a-42c041b212fb"
NW_007378139.1	RepeatMasker	SINE/tRNA-Deu	50488	50653	1075	+	.	ID="RND-1_FAMILY-54";Tend="1053";Tstart="889";shortTE="F";uid="35930d95-a363-4eb4-9608-48d567695fd4"
NW_007378139.1	RepeatMasker	SINE/ID	23675	23883	817	+	.	ID="RND-1_FAMILY-10";Tend="951";Tstart="754";shortTE="F";uid="69baf7f7-480f-4687-b205-e80da24435b2"
NW_007378139.1	RepeatMasker	Unknown	83181	83537	2861	+	.	ID="RND-1_FAMILY-94";Tend="1013";Tstart="653";shortTE="F";uid="471ad6f3-43b4-403b-a409-6e3f8002386d"
NW_007378139.1	RepeatMasker	LINE/I	29770	29936	1452	+	.	ID="RND-1_FAMILY-332";Tend="1190";Tstart="1024";shortTE="F";uid="561bafdc-ae89-4068-b38c-e0f9b48b788b"
NW_007378139.1	RepeatMasker	DNA/hAT-hATm	63744	63992	795	+	.	ID="RND-6_FAMILY-23";Tend="976";Tstart="747";shortTE="F";uid="fd063c3e-845d-4d30-a5da-a7cedb5925a5"
NW_007378139.1	RepeatMasker	Unknown	54071	54196	874	+	.	ID="RND-1_FAMILY-206";Tend="965";Tstart="838";shortTE="F";uid="dc044fa7-04c5-4dfc-8a77-f90e1e6d3be7"
NW_007378139.1	RepeatMasker	SINE/ID	75036	75240	800	+	.	ID="RND-1_FAMILY-16";Tend="1076";Tstart="866";shortTE="F";uid="5f73fa03-ce9d-4aa9-8599-12c3171953c0"
NW_007378139.1	RepeatMasker	Unknown	83538	84035	3920	+	.	ID="RND-1_FAMILY-129";Tend="1400";Tstart="899";shortTE="F";uid="0274276e-cdf1-4ca2-9aa7-4434d242ae12"
NW_007378139.1	RepeatMasker	SINE/ID	22325	22435	554	+	.	ID="RND-1_FAMILY-13";Tend="1863";Tstart="1768";shortTE="F";uid="64dc9e05-d673-49e8-a1b8-ed87e861fcae"
NW_007378139.1	RepeatMasker	LTR/Gypsy	120768	120999	1420	+	.	ID="RND-6_FAMILY-18136";Tend="1629";Tstart="1399";shortTE="F";uid="1c3900f3-afde-488b-8cb9-246df3af58fd"
NW_007378139.1	RepeatMasker	Unknown	42788	43053	1999	+	.	ID="RND-6_FAMILY-48653";Tend="963";Tstart="697";shortTE="F";uid="7e490201-92b6-4288-b2af-c4b5fafeefe0"
NW_007378139.1	RepeatMasker	Unknown	104870	105011	1187	+	.	ID="RND-1_FAMILY-278";Tend="816";Tstart="675";shortTE="F";uid="429ea2d0-e1cd-496e-9d83-093ce89112fa"
NW_007378139.1	RepeatMasker	Unknown	19214	19323	487	+	.	ID="RND-1_FAMILY-390";Tend="1668";Tstart="1547";shortTE="F";uid="ae222c1f-28a7-486d-b2a3-59bd51050fe5"
NW_007378139.1	RepeatMasker	SINE/ID	41909	42031	514	+	.	ID="RND-6_FAMILY-766";Tend="1041";Tstart="951";shortTE="F";uid="afd541d9-6a43-4a79-a9ac-d3b174f79ddf"
NW_007378139.1	RepeatMasker	Satellite	9720	9871	422	+	.	ID="RND-6_FAMILY-11623";Tend="372";Tstart="217";shortTE="F";uid="bf553c95-dffb-438e-9ac0-f1f3f1e18627"
NW_007378139.1	RepeatMasker	Unknown	129981	130107	569	+	.	ID="RND-5_FAMILY-1269";Tend="1181";Tstart="1075";shortTE="F";uid="630cdbd8-31c0-4edd-b9e6-e29e12305664"
NW_007378139.1	RepeatMasker	SINE/ID	44099	44221	514	+	.	ID="RND-6_FAMILY-766";Tend="1041";Tstart="951";shortTE="F";uid="ddc39f88-c531-45d7-bfbf-24a29031e027"
NW_007378139.1	RepeatMasker	Unknown	111325	111454	444	+	.	ID="RND-1_FAMILY-311";Tend="4757";Tstart="4645";shortTE="F";uid="57dba03a-7c68-47be-abdb-b9e2c353d2c5"
NW_007378139.1	RepeatMasker	Unknown	106809	107052	802	+	.	ID="RND-1_FAMILY-70";TEgroup="ctg_700%7CRND-1_FAMILY-70%7C1";Tend="1041";Tstart="908";shortTE="F";uid="d8d2f209-c45f-4aa4-87c1-209d34c2d252"
NW_007378139.1	RepeatMasker	Unknown	2588	2818	1545	+	.	ID="RND-1_FAMILY-81";Tend="1066";Tstart="826";shortTE="F";uid="0af1234e-0563-44ca-bbe0-ab455ef0f729"
NW_007378139.1	RepeatMasker	DNA/hAT-hAT19	105824	105938	490	+	.	ID="RND-6_FAMILY-24860";Tend="1919";Tstart="1799";shortTE="F";uid="034f6c05-148d-4224-8d98-76d32f087df0"
NW_007378139.1	RepeatMasker	Unknown	121601	121804	723	+	.	ID="RND-1_FAMILY-514";TEgroup="ctg_700%7CRND-1_FAMILY-514%7C2";Tend="624";Tstart="509";shortTE="F";uid="293be038-a5d7-40ed-9e9c-5273247c7fe3"
NW_007378139.1	RepeatMasker	SINE/5S	33089	33210	486	+	.	ID="RND-1_FAMILY-103";Tend="903";Tstart="759";shortTE="F";uid="2b732e3b-8c65-4088-8fde-ced3a27ec351"
NW_007378139.1	RepeatMasker	Unknown	58467	58677	602	+	.	ID="RND-1_FAMILY-0";Tend="584";Tstart="369";shortTE="F";uid="92bdf00f-0175-4904-b466-0b5445197fc4"
NW_007378139.1	RepeatMasker	Unknown	143881	144069	980	+	.	ID="RND-1_FAMILY-65";Tend="1113";Tstart="928";shortTE="F";uid="c8ec255c-461f-4a5c-a993-51fdac27fbcc"
NW_007378139.1	RepeatMasker	Unknown	7956	8067	617	+	.	ID="RND-1_FAMILY-378";Tend="1040";Tstart="928";shortTE="F";uid="0d75f16c-866f-48eb-b060-230efcdee090"
NW_007378139.1	RepeatMasker	LINE/I	14797	14987	1647	+	.	ID="RND-1_FAMILY-332";Tend="1190";Tstart="1000";shortTE="F";uid="be245917-92dc-486d-923c-9238868d9aac"
NW_007378139.1	RepeatMasker	SINE/ID	129500	129714	1063	+	.	ID="RND-1_FAMILY-5";Tend="1930";Tstart="1606";shortTE="F";uid="361b5441-1c69-4d71-8b2e-7fbebb7e4cd0"
NW_007378139.1	RepeatMasker	SINE/ID	59763	60083	592	+	.	ID="RND-1_FAMILY-16";Tend="1586";Tstart="966";shortTE="F";uid="97db1018-72dc-4a07-8959-d9dbb52bbf9c"
NW_007378139.1	RepeatMasker	SINE/ID	2043	2229	1016	+	.	ID="RND-1_FAMILY-15";Tend="848";Tstart="661";shortTE="F";uid="395563fa-2d7a-4725-8615-fbebb9d201b6"
NW_007378139.1	RepeatMasker	Unknown	10600	10830	1545	+	.	ID="RND-1_FAMILY-81";Tend="1066";Tstart="826";shortTE="F";uid="c2dcf606-717a-4a64-856c-90adb6307360"
NW_007378139.1	RepeatMasker	Unknown	26966	27082	621	+	.	ID="RND-6_FAMILY-17515";Tend="1268";Tstart="1154";shortTE="F";uid="ca962c7b-d212-4d1b-b171-454d2ee799fa"
NW_007378139.1	RepeatMasker	SINE/ID	10050	10242	958	+	.	ID="RND-1_FAMILY-15";Tend="848";Tstart="658";shortTE="F";uid="730ba75d-6c2a-4829-96e9-43e9c6fe7e52"
NW_007378139.1	RepeatMasker	Unknown	30046	30151	532	+	.	ID="RND-1_FAMILY-127";Tend="1045";Tstart="944";shortTE="F";uid="4dba05da-93b2-4a76-b06c-a5d9453ca81c"
NW_007378139.1	RepeatMasker	RC/Helitron	44510	44667	455	+	.	ID="RND-1_FAMILY-500";Tend="707";Tstart="523";shortTE="F";uid="88bb3276-ae65-4a55-a511-702950cfd4f2"
NW_007378139.1	RepeatMasker	SINE/tRNA-RTE	57155	57329	462	+	.	ID="RND-1_FAMILY-111";TEgroup="ctg_700%7CRND-1_FAMILY-111%7C1";Tend="1148";Tstart="840";shortTE="T";uid="7588a59b-3388-4d2d-b906-3a69bbaab563"
NW_007378139.1	RepeatMasker	Satellite	45342	45520	1278	+	.	ID="RND-5_FAMILY-12829";Tend="1330";Tstart="1157";shortTE="F";uid="38a8661a-4896-4b44-aa63-8148b941acb1"
NW_007378139.1	RepeatMasker	DNA/P	30075	30187	600	+	.	ID="RND-5_FAMILY-7514";Tend="1224";Tstart="1118";shortTE="F";uid="5211fb05-cd2a-43de-b9b1-60411d4b47e2"
NW_007378139.1	RepeatMasker	Unknown	82423	82534	679	+	.	ID="RND-1_FAMILY-206";Tend="980";Tstart="867";shortTE="F";uid="61d62344-2a31-40c8-a514-e3e54b5fcce0"
NW_007378139.1	RepeatMasker	SINE/tRNA-RTE	128227	128549	2556	+	.	ID="RND-1_FAMILY-100";Tend="1056";Tstart="735";shortTE="F";uid="dc804e99-d15b-409a-8618-d0e2d9fe0e33"
NW_007378139.1	RepeatMasker	Unknown	114129	114258	444	+	.	ID="RND-1_FAMILY-311";Tend="4757";Tstart="4645";shortTE="F";uid="fb6977e6-4a61-4ead-b9f2-ceccbf06f513"
NW_007378139.1	RepeatMasker	LINE/I	8416	8545	498	+	.	ID="RND-1_FAMILY-332";Tend="1165";Tstart="1035";shortTE="F";uid="9422cf8b-ecac-42e6-a787-2804baad9915"
NW_007378139.1	RepeatMasker	SINE/tRNA-Deu	39394	39555	707	+	.	ID="RND-6_FAMILY-17372";Tend="1153";Tstart="976";shortTE="F";uid="cba8eb68-d342-4f71-bb43-35a2ce6e484c"
NW_007378139.1	RepeatMasker	Unknown	130415	130895	2110	+	.	ID="RND-1_FAMILY-537";TEgroup="ctg_700%7CRND-1_FAMILY-537%7C1";Tend="1127";Tstart="884";shortTE="F";uid="2512a697-e5ec-4e38-b138-18b32e6e0cd4"
NW_007378139.1	RepeatMasker	DNA/Maverick	51000	51304	2071	+	.	ID="RND-1_FAMILY-84";Tend="1089";Tstart="786";shortTE="F";uid="b2490449-6654-4dce-a970-261de01f09e4"
NW_007378139.1	RepeatMasker	DNA/TcMar-Tc1	41073	41309	1043	+	.	ID="RND-1_FAMILY-366";Tend="1565";Tstart="1389";shortTE="F";uid="81a408c0-7053-44ca-95f8-c57d35699570"
NW_007378139.1	RepeatMasker	DNA/P	4946	5058	631	+	.	ID="RND-5_FAMILY-7514";Tend="1224";Tstart="1118";shortTE="F";uid="9386d121-2eb0-4506-b2a1-2bb719f84f64"
NW_007378139.1	RepeatMasker	Unknown	1112	1223	617	+	.	ID="RND-1_FAMILY-378";Tend="1040";Tstart="928";shortTE="F";uid="2c9ffea6-d9ba-4749-93eb-d86104cacafa"
NW_007378139.1	RepeatMasker	DNA/P	15126	15238	600	+	.	ID="RND-5_FAMILY-7514";Tend="1224";Tstart="1118";shortTE="F";uid="b620e93c-ba52-4e5b-8d50-89d03f23ec66"
NW_007378139.1	RepeatMasker	SINE/tRNA-RTE	57922	58113	1274	+	.	ID="RND-1_FAMILY-22";Tend="1454";Tstart="1255";shortTE="F";uid="e9a6353f-aac6-413b-a39c-58ebb85cf169"
NW_007378139.1	RepeatMasker	Unknown	9125	9247	629	+	.	ID="RND-1_FAMILY-378";Tend="1041";Tstart="928";shortTE="F";uid="7c9ea03b-faa4-4250-9818-3003f3626a80"
NW_007378139.1	RepeatMasker	LINE/I	4614	4816	1652	+	.	ID="RND-1_FAMILY-332";Tend="1202";Tstart="1000";shortTE="F";uid="2612441e-a1d7-4f89-bf5a-d430b685113d"
NW_007378139.1	RepeatMasker	Unknown	108001	108158	943	+	.	ID="RND-1_FAMILY-70";Tend="1038";Tstart="884";shortTE="F";uid="f8c42b7c-8bd1-4d92-bec0-5f37399f6643"
NW_007378139.1	RepeatMasker	SINE/ID	112775	113082	1242	+	.	ID="RND-6_FAMILY-766";Tend="1060";Tstart="721";shortTE="F";uid="bae4a218-4803-4172-8467-bc5ed76272cc"
NW_007378139.1	RepeatMasker	Unknown	68343	68480	607	+	.	ID="RND-6_FAMILY-55917";Tend="280";Tstart="126";shortTE="F";uid="fd189163-0e56-4f3b-81a4-aeaa69e37b13"
NW_007378139.1	RepeatMasker	SINE/5S	19612	19754	775	+	.	ID="RND-1_FAMILY-103";Tend="866";Tstart="719";shortTE="F";uid="207ffdd9-d702-41db-8d50-2c0aac480ff2"
NW_007378139.1	RepeatMasker	Unknown	15097	15202	532	+	.	ID="RND-1_FAMILY-127";Tend="1045";Tstart="944";shortTE="F";uid="6c34b235-ef1b-4d5b-a8bd-167d6202b52e"
NW_007378139.1	RepeatMasker	LINE/RTE-BovB	60364	60511	580	+	.	ID="RND-6_FAMILY-6429";Tend="931";Tstart="783";shortTE="F";uid="5f09b27a-2df3-46ec-a199-fde07aa53478"
NW_007378139.1	RepeatMasker	Unknown	53682	53807	824	+	.	ID="RND-1_FAMILY-206";Tend="965";Tstart="838";shortTE="F";uid="624be0b2-2a7f-45ae-899b-43284d20158a"
NW_007378139.1	RepeatMasker	Unknown	38291	38468	1313	+	.	ID="RND-1_FAMILY-177";Tend="1418";Tstart="1221";shortTE="F";uid="3bb910d4-b19f-488c-9878-7d79f37cdfc7"
NW_007378139.1	RepeatMasker	Unknown	75731	76111	400	+	.	ID="RND-6_FAMILY-431";Tend="1358";Tstart="955";shortTE="F";uid="2c2217b8-0953-454c-a034-0e1cd6c8f2e4"
NW_007378139.1	RepeatMasker	Unknown	58579	58704	511	-	.	ID="RND-6_FAMILY-20204";Tend="1694";Tstart="1571";shortTE="F";uid="ef416b92-0f90-4f37-9647-50bcb76fe844"
NW_007378139.1	RepeatMasker	DNA/Crypton-I	126454	126570	423	-	.	ID="RND-5_FAMILY-277";Tend="483";Tstart="369";shortTE="F";uid="2b478e7c-5863-4473-8912-169632f3deb6"
NW_007378139.1	RepeatMasker	Unknown	133157	133308	1111	-	.	ID="RND-1_FAMILY-201";Tend="1158";Tstart="998";shortTE="F";uid="3b12bcde-8a68-4a99-b739-52291cf6bb3a"
NW_007378139.1	RepeatMasker	Unknown	123284	123784	774	-	.	ID="RND-5_FAMILY-278";TEgroup="ctg_700%7CRND-5_FAMILY-278%7C1";Tend="1718";Tstart="1404";shortTE="T";uid="bfd61869-79cb-44e0-ada4-76b5a7c2c14f"
NW_007378139.1	RepeatMasker	Unknown	99270	99477	1529	-	.	ID="RND-5_FAMILY-3163";Tend="1389";Tstart="1177";shortTE="F";uid="04feb3cd-436f-42f0-abee-5c137d147b08"
NW_007378139.1	RepeatMasker	Unknown	21467	21994	2296	-	.	ID="RND-5_FAMILY-2369";Tend="1101";Tstart="369";shortTE="F";uid="14576bed-0988-4ffd-94ea-bd1bee7d4a2d"
NW_007378139.1	RepeatMasker	Unknown	98035	98166	751	-	.	ID="RND-1_FAMILY-94";Tend="894";Tstart="653";shortTE="F";uid="cb90be1a-f9d2-4f42-9d95-fe5a82e404c3"
NW_007378139.1	RepeatMasker	SINE/ID	47994	48145	675	-	.	ID="RND-1_FAMILY-16";Tend="1055";Tstart="909";shortTE="F";uid="560813ac-587e-4e13-9daf-6a0debc09a9b"
NW_007378139.1	RepeatMasker	RC/Helitron	42961	43138	572	-	.	ID="RND-1_FAMILY-500";Tend="726";Tstart="523";shortTE="F";uid="6fab09a0-ff17-4333-950a-8c8818aefcd5"
NW_007378139.1	RepeatMasker	SINE/tRNA-RTE	50157	50433	2247	-	.	ID="RND-1_FAMILY-100";Tend="1020";Tstart="735";shortTE="F";uid="613438de-64a4-40c8-9380-f329c353421a"
NW_007378139.1	RepeatMasker	DNA/Maverick	52851	53104	1101	-	.	ID="RND-1_FAMILY-84";Tend="1072";Tstart="834";shortTE="F";uid="638ee130-e60e-4369-8152-d25e4ba6a6ac"
NW_007378139.1	RepeatMasker	Unknown	56763	56930	1324	-	.	ID="RND-1_FAMILY-48";Tend="860";Tstart="693";shortTE="F";uid="240f1972-f183-4550-9bc3-c8a5a25337c4"
NW_007378139.1	RepeatMasker	Unknown	123786	124094	2625	-	.	ID="RND-5_FAMILY-278";Tend="1537";Tstart="1229";shortTE="F";uid="be2eaee6-239d-495f-aa54-5447114fd8a9"
NW_007378139.1	RepeatMasker	Unknown	51937	52129	1620	-	.	ID="RND-1_FAMILY-412";Tend="1033";Tstart="841";shortTE="F";uid="6a8bd8f1-7ff6-4e71-a22c-e6590b718465"
NW_007378139.1	RepeatMasker	SINE/tRNA-RTE	61149	61468	2591	-	.	ID="RND-1_FAMILY-111";Tend="1145";Tstart="834";shortTE="F";uid="48a90235-610e-46bc-a54d-4db2a8541a97"
NW_007378139.1	RepeatMasker	Unknown	68371	68485	729	-	.	ID="RND-6_FAMILY-1666";Tend="982";Tstart="868";shortTE="F";uid="fe897367-a2d3-48fb-9616-63a92e911a41"
NW_007378139.1	RepeatMasker	LINE/I	105288	105429	636	-	.	ID="RND-5_FAMILY-2097";Tend="1268";Tstart="1112";shortTE="F";uid="98f30171-6550-4811-8707-3bbe464e9d1b"
NW_007378139.1	RepeatMasker	Unknown	52683	52784	787	-	.	ID="RND-6_FAMILY-8012";Tend="471";Tstart="371";shortTE="F";uid="0b7d2b1a-da57-4422-ba76-02e5664d4b52"
NW_007378139.1	RepeatMasker	Unknown	1871	2018	466	-	.	ID="RND-5_FAMILY-9867";Tend="719";Tstart="536";shortTE="F";uid="4c55654b-3168-4eac-ab95-46083000bf06"
NW_007378139.1	RepeatMasker	Unknown	129157	129334	1053	-	.	ID="RND-1_FAMILY-129";Tend="929";Tstart="757";shortTE="F";uid="cbb24919-0a62-40c2-b589-06af51d0e6bf"
NW_007378139.1	RepeatMasker	SINE/5S	109373	109498	659	-	.	ID="RND-1_FAMILY-103";Tend="914";Tstart="791";shortTE="F";uid="d74879c4-2eec-4f38-8c87-915a79936ffd"
NW_007378139.1	RepeatMasker	Unknown	10858	10962	691	-	.	ID="RND-6_FAMILY-27997";Tend="108";Tstart="6";shortTE="F";uid="1b7b6be5-2cfb-464c-be25-f6154c3bbaf7"
NW_007378139.1	RepeatMasker	SINE/ID	38176	38291	743	-	.	ID="RND-1_FAMILY-13";Tend="1860";Tstart="1745";shortTE="F";uid="79b891e0-a30b-49ab-b67e-a8430eaefae8"
NW_007378139.1	RepeatMasker	SINE/ID	19762	20055	1390	-	.	ID="RND-1_FAMILY-6";Tend="1613";Tstart="1082";shortTE="F";uid="00bea0e2-b0c7-476c-9097-9ff4f159e63a"
NW_007378139.1	RepeatMasker	SINE/tRNA-Meta	4043	4198	1184	-	.	ID="RND-1_FAMILY-97";Tend="990";Tstart="835";shortTE="F";uid="1e7181ea-932c-486a-8ba6-0bbc7afbd14e"
NW_007378139.1	RepeatMasker	Unknown	2846	2955	738	-	.	ID="RND-6_FAMILY-27997";Tend="108";Tstart="1";shortTE="F";uid="e43e66e2-7434-4858-a55d-f068829b9bda"
NW_007378139.1	RepeatMasker	DNA/Sola-2	8298	8407	938	-	.	ID="RND-1_FAMILY-828";Tend="516";Tstart="407";shortTE="F";uid="53293833-0d2c-4f9a-82f6-8bef98eed352"
NW_007378139.1	RepeatMasker	Unknown	31742	31964	504	-	.	ID="RND-6_FAMILY-17515";TEgroup="ctg_700%7CRND-6_FAMILY-17515%7C1";Tend="256";Tstart="163";shortTE="T";uid="9827c235-4105-472a-baeb-2b6211cbf599"
NW_007378139.1	RepeatMasker	Unknown	97836	97942	770	-	.	ID="RND-6_FAMILY-45419";Tend="1388";Tstart="1280";shortTE="F";uid="1ec3e300-d698-425f-922f-cd8142065b79"
NW_007378139.1	RepeatMasker	Unknown	28467	28613	848	-	.	ID="RND-1_FAMILY-191";Tend="883";Tstart="730";shortTE="F";uid="d67edace-d3bd-493a-acf5-be3f5ef84bbc"
NW_007378139.1	RepeatMasker	Unknown	68074	68202	1061	-	.	ID="RND-1_FAMILY-166";Tend="941";Tstart="813";shortTE="F";uid="3e2980e5-15bb-47ed-b81a-1c02c92aa8f2"
NW_007378139.1	RepeatMasker	SINE/5S	1758	1866	587	-	.	ID="RND-1_FAMILY-103";Tend="764";Tstart="650";shortTE="F";uid="4328443c-53f6-4f27-898d-88869b9509cb"
NW_007378139.1	RepeatMasker	Unknown	128768	129163	2343	-	.	ID="RND-1_FAMILY-131";Tend="1192";Tstart="892";shortTE="F";uid="902ca2a2-deb7-4537-b67f-446ee27fe0ec"
NW_007378139.1	RepeatMasker	Unknown	54615	55012	1464	-	.	ID="RND-5_FAMILY-3298";Tend="1081";Tstart="498";shortTE="F";uid="e1977b8c-8cc6-421a-bf29-b2b10cd16685"
NW_007378139.1	RepeatMasker	SINE/ID	111227	111436	1083	-	.	ID="RND-1_FAMILY-9";Tend="975";Tstart="773";shortTE="F";uid="3f503ad3-02a2-430c-9d95-a326b952781b"
NW_007378139.1	RepeatMasker	Unknown	84432	84620	919	-	.	ID="RND-1_FAMILY-65";Tend="1113";Tstart="928";shortTE="F";uid="75359aa1-ab0e-46f1-8f33-71e21b0b4b6c"
NW_007378139.1	RepeatMasker	Unknown	29479	29580	567	-	.	ID="RND-6_FAMILY-25800";Tend="1104";Tstart="1002";shortTE="F";uid="2bfaf004-6aa4-43a8-afac-0b9d8a07c020"
NW_007378139.1	RepeatMasker	Unknown	18960	19167	1491	-	.	ID="RND-5_FAMILY-2369";Tend="1183";Tstart="978";shortTE="F";uid="d66a8593-b1e1-49a8-b48d-b53c492e4b3c"
NW_007378139.1	RepeatMasker	SINE/tRNA-RTE	28631	28823	1300	-	.	ID="RND-5_FAMILY-620";Tend="1188";Tstart="959";shortTE="F";uid="a1bafc2a-7876-43cc-bd98-111d826d6745"
NW_007378139.1	RepeatMasker	Unknown	9884	10035	454	-	.	ID="RND-5_FAMILY-9867";Tend="719";Tstart="532";shortTE="F";uid="164aa7be-1cc3-4d6e-a084-29dd92e5bea7"
NW_007378139.1	RepeatMasker	LINE/L1-Tx1	19161	19283	417	-	.	ID="RND-4_FAMILY-112";Tend="1344";Tstart="1204";shortTE="F";uid="7cb49d44-6957-4bb4-8a1a-365946e09032"
NW_007378139.1	RepeatMasker	Satellite	42636	42868	1323	-	.	ID="RND-5_FAMILY-12829";Tend="1331";Tstart="1106";shortTE="F";uid="677780b4-86ea-4199-91af-925570ad5c79"
NW_007378139.1	RepeatMasker	Unknown	118046	118352	781	-	.	ID="RND-1_FAMILY-401";TEgroup="ctg_700%7CRND-1_FAMILY-401%7C1";Tend="983";Tstart="781";shortTE="F";uid="937c8ccb-34f0-486b-a37f-757852522726"
NW_007378139.1	RepeatMasker	Unknown	99085	99265	943	-	.	ID="RND-1_FAMILY-27";Tend="841";Tstart="647";shortTE="F";uid="d6f7a6a7-24a3-48ab-9fdb-977503496961"
NW_007378139.1	RepeatMasker	LINE/L1-Tx1	10874	11162	1080	-	.	ID="RND-4_FAMILY-112";Tend="1797";Tstart="1538";shortTE="F";uid="4148f458-958a-4333-a76a-ea3963d05745"
NW_007378139.1	RepeatMasker	RC/Helitron	126686	126787	506	-	.	ID="HELITRON-N9_LMI";Tend="121";Tstart="20";shortTE="F";uid="256e601a-99d1-4805-aaa4-84d496241028"
NW_007378139.1	RepeatMasker	Unknown	96665	97030	545	-	.	ID="RND-6_FAMILY-431";Tend="1344";Tstart="983";shortTE="F";uid="0c272b3b-5330-42d8-9e4e-298f24664538"
NW_007378139.1	RepeatMasker	Unknown	59593	59758	1306	-	.	ID="RND-1_FAMILY-48";Tend="858";Tstart="693";shortTE="F";uid="19721f64-c0cd-4b31-b02f-d96956d75d7b"
NW_007378139.1	RepeatMasker	SINE/tRNA-Deu	106589	106727	449	-	.	ID="RND-1_FAMILY-54";Tend="1097";Tstart="953";shortTE="F";uid="1ec00c7b-950c-47eb-8440-1cf2be313197"
NW_007378139.1	RepeatMasker	DNA	119512	120943	12056	-	.	ID="RND-6_FAMILY-1029";Tend="2178";Tstart="716";shortTE="F";uid="88d6ab2b-891e-44c7-9509-01780cb7ea51"
NW_007378139.1	RepeatMasker	DNA/Maverick	67673	67789	814	-	.	ID="RND-1_FAMILY-185";Tend="790";Tstart="676";shortTE="F";uid="1914b33f-8dc0-4a95-9bf4-8f1d6dc12702"
NW_007378139.1	RepeatMasker	SINE/5S	9771	9879	540	-	.	ID="RND-1_FAMILY-103";Tend="764";Tstart="650";shortTE="F";uid="a99bbe14-804a-4ed9-92dc-0d528ad01062"
NW_007378139.1	RepeatMasker	SINE/tRNA-Meta	14245	14381	1047	-	.	ID="RND-1_FAMILY-97";Tend="971";Tstart="835";shortTE="F";uid="a383909f-852b-4edd-ad7f-33acad081a40"
NW_007378139.1	RepeatMasker	SINE/ID	26846	27057	1801	-	.	ID="RND-1_FAMILY-5";Tend="1749";Tstart="1538";shortTE="F";uid="6fe31a68-91c6-4715-9d70-fdf2d03513b1"
NW_007378139.1	RepeatMasker	Unknown	50950	51144	687	-	.	ID="RND-6_FAMILY-41055";Tend="504";Tstart="317";shortTE="F";uid="ea698e5c-23c1-47d2-8432-79b815d2e9a9"
NW_007378139.1	RepeatMasker	Unknown	44595	44845	1853	-	.	ID="RND-6_FAMILY-48653";Tend="963";Tstart="713";shortTE="F";uid="97690c10-8cb8-400e-b989-fd0a7ed92417"
NW_007378139.1	RepeatMasker	Unknown	36084	36291	1288	-	.	ID="RND-5_FAMILY-8766";Tend="1142";Tstart="935";shortTE="F";uid="c15cb68e-5857-4ab1-98e4-d949efb99528"
NW_007378139.1	RepeatMasker	SINE/5S	55401	55529	583	-	.	ID="RND-1_FAMILY-103";Tend="864";Tstart="713";shortTE="F";uid="f8bc714c-2299-4536-a410-51d1bcb1d1b3"
NW_007378139.1	RepeatMasker	Unknown	101397	101878	753	-	.	ID="RND-6_FAMILY-1666";TEgroup="ctg_700%7CRND-6_FAMILY-1666%7C1";Tend="1022";Tstart="810";shortTE="F";uid="763f2673-c706-4b18-a1a0-48552200be1a"
NW_007378139.1	RepeatMasker	SINE/ID	38801	39051	1942	-	.	ID="RND-1_FAMILY-15";Tend="904";Tstart="659";shortTE="F";uid="1c082b94-0ca6-4873-bcc9-af1addb945dc"
NW_007378139.1	RepeatMasker	Unknown	18804	18961	1035	-	.	ID="RND-1_FAMILY-385";Tend="1264";Tstart="1108";shortTE="F";uid="5c403bbe-84e3-4c04-ae41-4623572ea68d"
NW_007378139.1	RepeatMasker	SINE/ID	2858	3099	2089	-	.	ID="RND-1_FAMILY-16";Tend="1094";Tstart="853";shortTE="F";uid="297422f2-6ca5-4787-b7c7-d6f9db8d1d45"
NW_007378139.1	RepeatMasker	LINE/L2	98258	98644	785	-	.	ID="RND-1_FAMILY-428";TEgroup="ctg_700%7CRND-1_FAMILY-428%7C1";Tend="827";Tstart="664";shortTE="F";uid="6901d9cc-9f1f-4172-b6bb-ac360e00cd92"
NW_007378139.1	RepeatMasker	SINE/ID	114031	114240	1083	-	.	ID="RND-1_FAMILY-9";Tend="975";Tstart="773";shortTE="F";uid="bebc9696-5b11-43ae-a102-4c780e2f0064"
NW_007378139.1	RepeatMasker	RC/Helitron	68897	69194	1455	-	.	ID="RND-1_FAMILY-118";Tend="1404";Tstart="1185";shortTE="F";uid="74bd5b3a-5060-4fe2-9098-7f79af8732ca"
NW_007384439.1	RepeatMasker	Unknown	180	314	475	+	.	ID="RND-6_FAMILY-3384";Tend="1842";Tstart="1722";shortTE="F";uid="17be3d44-d4f0-41fd-9e88-a3571998c9c0"
NW_007384439.1	RepeatMasker	DNA/hAT-Charlie	2723	2924	1274	-	.	ID="RND-6_FAMILY-3808";Tend="1056";Tstart="869";shortTE="F";uid="daf40b7d-4731-4477-8a55-ac73ebc986e2"
NW_007384439.1	RepeatMasker	DNA/hAT-Charlie	2033	2297	1860	-	.	ID="RND-4_FAMILY-1112";Tend="1064";Tstart="794";shortTE="F";uid="05a9ec03-24a6-4662-9ef5-25db7e1397d6"
NW_007447439.1	RepeatMasker	Unknown	197	304	437	+	.	ID="RND-6_FAMILY-8012";Tend="466";Tstart="364";shortTE="F";uid="a5a9ffb2-7d88-42dc-8fa5-df8232471c85"
NW_007447443.1	RepeatMasker	LINE/L1	1	332	744	+	.	ID="RND-6_FAMILY-1224";Tend="1151";Tstart="848";shortTE="F";uid="0d5eac25-9aa5-47ca-bad2-5ec9f0904839"
NW_007447444.1	RepeatMasker	LINE/R1	232	375	434	-	.	ID="HALFS1";Tend="2460";Tstart="2317";shortTE="F";uid="07e07745-330c-40a6-8b9f-4811675514a4"
NW_007384440.1	RepeatMasker	SINE/tRNA-Core	894	1050	1055	+	.	ID="RND-6_FAMILY-3547";Tend="1895";Tstart="1748";shortTE="F";uid="15e37ef8-9c87-4e4b-bcd9-2a38a5a42659"
NW_007384440.1	RepeatMasker	Unknown	2709	2833	870	+	.	ID="RND-1_FAMILY-496";Tend="852";Tstart="723";shortTE="F";uid="b9a28ff0-6822-4332-a674-91cb25c924a2"
NW_007384440.1	RepeatMasker	DNA/hAT-Blackjack	321	482	821	+	.	ID="RND-1_FAMILY-66";Tend="882";Tstart="727";shortTE="F";uid="ac9d4c8a-18b9-4416-a6e4-7ecd3c68d96b"
NW_007384440.1	RepeatMasker	Unknown	702	816	682	+	.	ID="RND-6_FAMILY-20204";Tend="1625";Tstart="1494";shortTE="F";uid="484b3a14-25c4-4566-ad2e-d739cd8e4fc6"
NW_007384440.1	RepeatMasker	Unknown	2143	2531	3320	+	.	ID="RND-1_FAMILY-136";Tend="1258";Tstart="869";shortTE="F";uid="865b5bd2-41e7-4dd0-899c-1a2483ef67ab"
NW_007384440.1	RepeatMasker	DNA/hAT-Ac	969	1071	542	+	.	ID="RND-6_FAMILY-7841";Tend="1091";Tstart="999";shortTE="F";uid="d0ed0d74-1005-488e-beb8-1d7070e2f66d"
NW_007384440.1	RepeatMasker	SINE/ID	2	185	1064	+	.	ID="RND-1_FAMILY-16";Tend="1076";Tstart="893";shortTE="F";uid="3e71c130-ef96-4072-8283-8a8458a9fb5a"
NW_007384440.1	RepeatMasker	LTR/Gypsy	205	306	471	+	.	ID="RND-6_FAMILY-5186";Tend="1375";Tstart="1275";shortTE="F";uid="4fd7cf37-4f49-426c-940d-99259a485556"
NW_007384440.1	RepeatMasker	SINE/ID	1342	2016	2936	-	.	ID="RND-6_FAMILY-766";TEgroup="ctg_7001%7CRND-6_FAMILY-766%7C1";Tend="1614";Tstart="774";shortTE="F";uid="2008509a-5b41-4fde-b735-e59772ada644"
NW_007384440.1	RepeatMasker	Unknown	719	830	565	-	.	ID="RND-5_FAMILY-218";Tend="463";Tstart="378";shortTE="F";uid="ac9109c5-39f3-417c-bf46-a6a0f70941fb"
NW_007384440.1	RepeatMasker	SINE/tRNA-Core	3315	3552	660	-	.	ID="RND-1_FAMILY-72";Tend="1067";Tstart="806";shortTE="F";uid="36d595ab-5741-4d1b-9f93-5eef7ebe3821"
NW_007447453.1	RepeatMasker	LINE/RTE-BovB	267	389	615	-	.	ID="RND-6_FAMILY-12150";Tend="838";Tstart="731";shortTE="F";uid="20f7c48b-f922-4019-80c7-0a1b0d442633"
NW_007447457.1	RepeatMasker	Unknown	15	389	2268	+	.	ID="RND-5_FAMILY-178";Tend="1351";Tstart="959";shortTE="F";uid="f800aa6c-23b2-48d4-90ff-23061fffab8f"
NW_007447458.1	RepeatMasker	Unknown	74	183	591	+	.	ID="RND-6_FAMILY-36580";Tend="342";Tstart="235";shortTE="F";uid="e5ab2aef-c1e4-4746-a9dc-f3281d33212a"
NW_007384441.1	RepeatMasker	DNA/Sola-2	910	1588	5766	+	.	ID="RND-1_FAMILY-95";Tend="1584";Tstart="907";shortTE="F";uid="e04fce38-7d33-4d05-b4d0-7db5458c96cb"
NW_007384441.1	RepeatMasker	DNA/Crypton-I	77	201	409	-	.	ID="RND-5_FAMILY-277";Tend="496";Tstart="350";shortTE="F";uid="00824f14-b175-4580-b085-5180c9064ce0"
NW_007384441.1	RepeatMasker	Satellite	3364	3512	963	-	.	ID="RND-1_FAMILY-754";Tend="857";Tstart="702";shortTE="F";uid="4aee4d51-750a-4d9b-9926-dab4a492f265"
NW_007384441.1	RepeatMasker	RC/Helitron	2702	2833	1004	-	.	ID="RND-1_FAMILY-228";Tend="388";Tstart="254";shortTE="F";uid="7960660a-ad37-4384-b38e-790c1622d9f2"
NW_007384441.1	RepeatMasker	Unknown	1590	1884	2609	-	.	ID="RND-6_FAMILY-44247";Tend="971";Tstart="677";shortTE="F";uid="6df44593-5d8f-4f6b-a17c-1e5979ded4e6"
NW_007447461.1	RepeatMasker	SINE/tRNA-RTE	120	235	504	+	.	ID="RND-6_FAMILY-31686";Tend="1262";Tstart="1137";shortTE="F";uid="2353c980-a754-4ba8-94b2-4e6dbf3aedd7"
NW_007447462.1	RepeatMasker	SINE/tRNA-Core	100	313	848	+	.	ID="RND-1_FAMILY-87";Tend="1248";Tstart="905";shortTE="F";uid="38907418-2ec8-485b-91bf-ad81264b575b"
NW_007447462.1	RepeatMasker	Unknown	226	328	442	-	.	ID="RND-6_FAMILY-37627";Tend="1237";Tstart="1125";shortTE="F";uid="fb19cb24-040a-4930-a19c-65300d9d988f"
NW_007447463.1	RepeatMasker	Unknown	1	208	1621	-	.	ID="RND-1_FAMILY-122";Tend="985";Tstart="778";shortTE="F";uid="a38fee32-2f6f-42e0-ae0b-0c4fc6216431"
NW_007447465.1	RepeatMasker	Unknown	1	389	1849	+	.	ID="RND-6_FAMILY-6697";TEgroup="ctg_70026%7CRND-6_FAMILY-6697%7C1";Tend="743";Tstart="484";shortTE="F";uid="c26b2506-16fa-4571-bd24-6864a246af60"
NW_007447466.1	RepeatMasker	Unknown	75	251	1074	+	.	ID="RND-1_FAMILY-80";Tend="1036";Tstart="860";shortTE="F";uid="701857df-8489-4376-a322-ccf2503167a6"
NW_007447466.1	RepeatMasker	Unknown	248	387	829	+	.	ID="RND-1_FAMILY-70";Tend="1047";Tstart="895";shortTE="F";uid="7723853e-aa27-41af-9529-4647fde1e90f"
NW_007447466.1	RepeatMasker	Unknown	21	248	741	-	.	ID="RND-6_FAMILY-8012";Tend="574";Tstart="360";shortTE="F";uid="ef219395-648b-461d-b913-f0d227b09357"
NW_007447468.1	RepeatMasker	Unknown	1	389	660	+	.	ID="RND-1_FAMILY-658";TEgroup="ctg_70029%7CRND-1_FAMILY-658%7C1";Tend="765";Tstart="454";shortTE="T";uid="d9336e3a-5807-42ec-a6d3-caab7836465b"
NW_007384442.1	RepeatMasker	LINE/RTE-BovB	845	1010	1362	-	.	ID="RND-6_FAMILY-4311";Tend="610";Tstart="445";shortTE="F";uid="6c0e6980-6eac-4e3f-989e-babc8fb4ead8"
NW_007447469.1	RepeatMasker	Unknown	32	146	469	-	.	ID="RND-5_FAMILY-3460";Tend="1068";Tstart="964";shortTE="F";uid="51f2e785-65d5-4daf-9325-23b7d56fc255"
NW_007447472.1	RepeatMasker	LINE/RTE-BovB	8	171	1001	+	.	ID="RND-6_FAMILY-4311";Tend="604";Tstart="441";shortTE="F";uid="41b06f82-0028-4ed7-8bc3-4979081a1769"
NW_007447476.1	RepeatMasker	DNA/Maverick	191	323	591	+	.	ID="RND-1_FAMILY-185";Tend="822";Tstart="689";shortTE="F";uid="d24a2c62-a3c2-42f7-bd55-3d55559be169"
NW_007384443.1	RepeatMasker	SINE/ID	1884	2077	574	+	.	ID="RND-1_FAMILY-10";Tend="972";Tstart="718";shortTE="F";uid="458b595b-e92a-4fb1-8de4-121daa015f45"
NW_007384443.1	RepeatMasker	LTR/Gypsy	2722	2906	934	+	.	ID="RND-1_FAMILY-60";Tend="1225";Tstart="1045";shortTE="F";uid="9b07cab7-729c-4a26-a432-f87bcf8bd0d5"
NW_007384443.1	RepeatMasker	Unknown	954	1097	987	+	.	ID="RND-1_FAMILY-201";Tend="1051";Tstart="918";shortTE="F";uid="805c2a91-0da3-4419-8507-9f22e8647402"
NW_007384443.1	RepeatMasker	Unknown	1	154	1169	+	.	ID="RND-1_FAMILY-297";Tend="1107";Tstart="949";shortTE="F";uid="5cd70d33-03bc-43af-abe3-71633ab5307d"
NW_007384443.1	RepeatMasker	Unknown	344	584	1495	+	.	ID="RND-5_FAMILY-8766";Tend="1180";Tstart="938";shortTE="F";uid="9b6240ad-ea87-4ae0-b90f-c49fd3207891"
NW_007384443.1	RepeatMasker	Unknown	940	1053	532	-	.	ID="RND-1_FAMILY-195";Tend="1487";Tstart="1379";shortTE="F";uid="a17c2552-ffbb-4ec2-a9b5-ac4bc063eb1f"
NW_007384443.1	RepeatMasker	LINE/RTE-BovB	2247	2452	1568	-	.	ID="RND-1_FAMILY-718";Tend="1175";Tstart="970";shortTE="F";uid="706e0aee-dc8d-44dc-beb2-58b046512592"
NW_007384443.1	RepeatMasker	Unknown	10738	11285	4176	-	.	ID="RND-5_FAMILY-6741";Tend="901";Tstart="382";shortTE="F";uid="1ba0e2e6-08c2-4e60-9c0f-7c8e4f871cf7"
NW_007447479.1	RepeatMasker	Unknown	1	203	1368	+	.	ID="RND-6_FAMILY-47864";Tend="1931";Tstart="1737";shortTE="F";uid="97d02097-bd60-4734-8563-4521ea79dc1c"
NW_007447479.1	RepeatMasker	RC/Helitron	168	373	1105	-	.	ID="RND-6_FAMILY-8282";Tend="1093";Tstart="889";shortTE="F";uid="afb0ebdc-3245-487b-b841-9c30fb852bea"
NW_007447484.1	RepeatMasker	Unknown	1	261	2218	-	.	ID="RND-5_FAMILY-2420";Tend="535";Tstart="286";shortTE="F";uid="2b5fb27e-a65a-4b94-88ed-61ab1e7a3ab8"
NW_007447488.1	RepeatMasker	SINE/ID	96	269	917	+	.	ID="RND-1_FAMILY-5";Tend="1722";Tstart="1537";shortTE="F";uid="12706bef-bd8c-443e-a2be-8db57d3c4cfc"
NW_007384444.1	RepeatMasker	DNA/hAT-Blackjack	2376	2589	1731	+	.	ID="RND-1_FAMILY-91";Tend="1846";Tstart="1633";shortTE="F";uid="ebf49d21-6eb7-4a2d-ba2e-1e8a23802a73"
NW_007384444.1	RepeatMasker	Unknown	1	237	2063	-	.	ID="RND-1_FAMILY-844";Tend="1048";Tstart="811";shortTE="F";uid="f2facfa4-8e71-4b2e-916c-da7af3a89841"
NW_007384444.1	RepeatMasker	Unknown	3108	3397	1503	-	.	ID="RND-1_FAMILY-0";Tend="645";Tstart="339";shortTE="F";uid="de9e4912-a0c6-4bcd-bacf-7fe2bec4b9fe"
NW_007447494.1	RepeatMasker	LTR	52	216	561	+	.	ID="RND-6_FAMILY-9736";Tend="1391";Tstart="1226";shortTE="F";uid="dc82c425-9028-4941-9a30-c258c99a8cfe"
NW_007447494.1	RepeatMasker	LINE/RTE-BovB	76	280	1100	-	.	ID="RND-6_FAMILY-12150";Tend="786";Tstart="581";shortTE="F";uid="10da147d-5127-4b19-85af-86cb747ba9b4"
NW_007384445.1	RepeatMasker	DNA/TcMar-Tc1	1083	2080	8450	+	.	ID="RND-1_FAMILY-359";Tend="1700";Tstart="701";shortTE="F";uid="cc0fe2e5-e81b-4fe3-85f3-82b17ef1b42f"
NW_007384445.1	RepeatMasker	Unknown	2072	2591	4053	+	.	ID="RND-5_FAMILY-2144";Tend="1566";Tstart="1041";shortTE="F";uid="038d92b3-0999-473c-821e-6f11e0811de7"
NW_007384445.1	RepeatMasker	Unknown	3284	3442	775	+	.	ID="RND-6_FAMILY-3384";Tend="1817";Tstart="1658";shortTE="F";uid="d9f05d37-4af6-49fe-a9b4-59e84a851745"
NW_007384445.1	RepeatMasker	Unknown	216	354	804	-	.	ID="RND-1_FAMILY-120";Tend="827";Tstart="688";shortTE="F";uid="fc9f6d27-120a-4c7b-ab9d-8691c8509d3c"
NW_007384445.1	RepeatMasker	DNA/hAT-Blackjack	816	1146	2511	-	.	ID="RND-1_FAMILY-83";Tend="1891";Tstart="1558";shortTE="F";uid="1a9dfcef-79cc-44ca-8331-ac111305d829"
NW_007384445.1	RepeatMasker	Unknown	323	457	947	-	.	ID="RND-1_FAMILY-131";Tend="562";Tstart="415";shortTE="F";uid="5e3c055d-e966-4e79-9567-c68ee9c7292c"
NW_007447499.1	RepeatMasker	Unknown	189	334	584	-	.	ID="RND-1_FAMILY-371";Tend="528";Tstart="383";shortTE="F";uid="4a019b0e-a348-4a93-a7d4-81e101a46c8c"
NW_007447501.1	RepeatMasker	DNA	15	150	579	-	.	ID="RND-5_FAMILY-190";Tend="1422";Tstart="1282";shortTE="F";uid="b0035bd5-c91f-439a-a719-80febbf0555d"
NW_007447505.1	RepeatMasker	LINE/RTE-RTE	1	198	1784	+	.	ID="RND-6_FAMILY-5897";Tend="1480";Tstart="1283";shortTE="F";uid="9636f9c3-1745-4842-a14b-37c5e17ddc9b"
NW_007447505.1	RepeatMasker	Unknown	275	389	616	-	.	ID="RND-6_FAMILY-20204";Tend="1744";Tstart="1619";shortTE="F";uid="c68cc189-d654-4e25-826f-ff5c0706127c"
NW_007447508.1	RepeatMasker	Unknown	196	389	1711	-	.	ID="RND-6_FAMILY-5387";Tend="1064";Tstart="873";shortTE="F";uid="d42a7532-fb6a-4d5a-8974-822d26b08d70"
NW_007384446.1	RepeatMasker	DNA/Sola-2	3365	3884	4073	+	.	ID="RND-1_FAMILY-789";Tend="1240";Tstart="700";shortTE="F";uid="535adc42-03f3-408e-b445-b7ec20496e50"
NW_007384446.1	RepeatMasker	Unknown	1203	1311	524	+	.	ID="RND-1_FAMILY-458";Tend="2105";Tstart="1983";shortTE="F";uid="2c1022a3-a358-47f4-8289-d9bab7a579f5"
NW_007384446.1	RepeatMasker	Unknown	2752	3042	2376	-	.	ID="RND-1_FAMILY-312";Tend="1454";Tstart="1165";shortTE="F";uid="0bad1e47-8c6b-49fa-ab86-3645ab561717"
NW_007384446.1	RepeatMasker	SINE/ID	783	1214	2013	-	.	ID="RND-1_FAMILY-3";TEgroup="ctg_7007%7CRND-1_FAMILY-3%7C1";Tend="1101";Tstart="743";shortTE="T";uid="c88f5471-3247-4bf3-841e-07d7a519bee4"
NW_007447509.1	RepeatMasker	SINE/ID	1	116	1029	-	.	ID="RND-1_FAMILY-16";Tend="978";Tstart="863";shortTE="F";uid="34c84bcc-8627-4893-8b73-39a2f2b9798b"
NW_007447509.1	RepeatMasker	SINE/5S	134	234	537	-	.	ID="RND-1_FAMILY-103";Tend="800";Tstart="699";shortTE="F";uid="ed942851-0e71-4378-84a7-18dbeace9d0d"
NW_007447515.1	RepeatMasker	Unknown	9	208	1686	-	.	ID="RND-1_FAMILY-844";Tend="1011";Tstart="812";shortTE="F";uid="03a9c08a-63ab-4325-9fa1-df31617a71dc"
NW_007384447.1	RepeatMasker	SINE/ID	1955	2346	3416	+	.	ID="RND-1_FAMILY-13";Tend="1858";Tstart="1467";shortTE="F";uid="1cb72422-447b-4b90-8961-6f83bbfe6a29"
NW_007384447.1	RepeatMasker	Unknown	851	1076	1230	+	.	ID="RND-1_FAMILY-168";Tend="950";Tstart="709";shortTE="F";uid="950095b7-2f8a-40e3-a8c8-7d4f7533f2a9"
NW_007447519.1	RepeatMasker	Unknown	18	121	643	-	.	ID="RND-6_FAMILY-17515";Tend="262";Tstart="160";shortTE="F";uid="dc914f7f-5bec-4090-ac53-32fc73f7d498"
NW_007447520.1	RepeatMasker	Unknown	1	327	2272	-	.	ID="RND-6_FAMILY-62244";Tend="965";Tstart="635";shortTE="F";uid="73276ce4-f369-40c4-adee-8a020b56598d"
NW_007447524.1	RepeatMasker	SINE/ID	154	306	689	+	.	ID="RND-1_FAMILY-4";Tend="939";Tstart="771";shortTE="F";uid="f2c17551-1436-4696-8b4b-f74d0e0c5f0e"
NW_007447526.1	RepeatMasker	Unknown	93	236	748	+	.	ID="RND-1_FAMILY-98";Tend="1146";Tstart="1008";shortTE="F";uid="8409bbc0-781d-4823-bfb9-875cfc43fb36"
NW_007384448.1	RepeatMasker	Unknown	1084	1188	552	+	.	ID="RND-1_FAMILY-56";Tend="1735";Tstart="1635";shortTE="F";uid="e260ad6d-c737-491d-bca6-ae48a96dca2a"
NW_007384448.1	RepeatMasker	Unknown	158	490	2666	+	.	ID="RND-5_FAMILY-2342";Tend="844";Tstart="503";shortTE="F";uid="e36c125c-46aa-47ae-bb4a-6b3264c9be73"
NW_007384448.1	RepeatMasker	RC/Helitron	1505	1920	3153	-	.	ID="RND-1_FAMILY-193";Tend="1469";Tstart="1043";shortTE="F";uid="110d9bfe-4e2d-4bba-9431-ad1b7bea58d5"
NW_007384448.1	RepeatMasker	DNA	3765	3882	829	-	.	ID="RND-1_FAMILY-108";Tend="1870";Tstart="1761";shortTE="F";uid="115fb2a5-79c5-48e7-9d32-068244ff0967"
NW_007384448.1	RepeatMasker	RC/Helitron	1940	2185	1670	-	.	ID="RND-1_FAMILY-560";Tend="1157";Tstart="912";shortTE="F";uid="6bf263d2-c1a4-4bb6-88a5-fda8a32acb86"
NW_007447530.1	RepeatMasker	LINE/RTE-BovB	182	351	1028	+	.	ID="RND-6_FAMILY-4311";Tend="541";Tstart="374";shortTE="F";uid="a8996308-1841-423f-86e1-673e18fe2101"
NW_007447530.1	RepeatMasker	Unknown	274	376	513	-	.	ID="RND-6_FAMILY-36580";Tend="1445";Tstart="1344";shortTE="F";uid="dc57463e-d9ce-43bc-bb64-8c6361826511"
NW_007447532.1	RepeatMasker	DNA/PIF-Harbinger	1	238	976	-	.	ID="RND-1_FAMILY-258";Tend="760";Tstart="526";shortTE="F";uid="a88060b3-4d36-44e5-9499-779c47226114"
NW_007447534.1	RepeatMasker	Unknown	205	340	664	+	.	ID="RND-1_FAMILY-70";Tend="1043";Tstart="918";shortTE="F";uid="0b715118-31be-4ef4-aa1c-66b10908ea22"
NW_007447536.1	RepeatMasker	SINE/tRNA-RTE	123	361	853	+	.	ID="RND-5_FAMILY-620";TEgroup="ctg_70097%7CRND-5_FAMILY-620%7C1";Tend="1156";Tstart="989";shortTE="F";uid="0d07e62c-d491-4736-a84d-55877bfd9636"
NW_007447537.1	RepeatMasker	SINE/tRNA-RTE	237	389	968	+	.	ID="RND-6_FAMILY-31686";Tend="1142";Tstart="980";shortTE="F";uid="508d1cc5-6d72-4ed3-8d86-5c99d22bcaa0"
NW_007378140.1	RepeatMasker	Unknown	881	999	575	+	.	ID="RND-1_FAMILY-70";Tend="1042";Tstart="924";shortTE="F";uid="3e180016-95ec-4ef5-8b4c-a1e443193331"
NW_007378140.1	RepeatMasker	SINE/ID	127966	128179	1153	+	.	ID="RND-1_FAMILY-16";Tend="1076";Tstart="650";shortTE="F";uid="11bf5908-0723-4f81-a322-9c43e7a1e010"
NW_007378140.1	RepeatMasker	Unknown	121163	121336	1312	+	.	ID="RND-1_FAMILY-52";Tend="1107";Tstart="924";shortTE="F";uid="99b9992e-9db9-4f21-ad63-d7b79bd3def4"
NW_007378140.1	RepeatMasker	SINE/tRNA-Meta	149250	149403	1081	+	.	ID="RND-1_FAMILY-97";Tend="977";Tstart="823";shortTE="F";uid="52b9363e-0d53-4e43-8632-6b97e528f915"
NW_007378140.1	RepeatMasker	SINE/tRNA-RTE	107113	107449	1848	+	.	ID="RND-1_FAMILY-100";Tend="1043";Tstart="735";shortTE="F";uid="a0eb6c8a-9ba1-4926-9e3c-6bcc3a7b7e41"
NW_007378140.1	RepeatMasker	Unknown	147874	148074	1174	+	.	ID="RND-1_FAMILY-390";Tend="1671";Tstart="1472";shortTE="F";uid="8e7c646e-e2e0-4ace-bf0e-7f4babb0095c"
NW_007378140.1	RepeatMasker	SINE/ID	524	760	1303	+	.	ID="RND-1_FAMILY-26";Tend="1340";Tstart="1105";shortTE="F";uid="2f84abcf-af13-46c3-891e-a39e61890ccb"
NW_007378140.1	RepeatMasker	Unknown	130820	131038	1593	+	.	ID="RND-1_FAMILY-94";Tend="1283";Tstart="1065";shortTE="F";uid="ace3c2dc-a9f1-44fa-9fad-26795c89df33"
NW_007378140.1	RepeatMasker	LINE/RTE-BovB	110489	110902	1871	+	.	ID="RND-1_FAMILY-159";Tend="932";Tstart="428";shortTE="F";uid="1f802b75-457a-45b1-ad7c-7636126d94ab"
NW_007378140.1	RepeatMasker	Unknown	125490	125704	1721	+	.	ID="RND-6_FAMILY-1666";Tend="997";Tstart="779";shortTE="F";uid="94cf7bee-d192-4c77-9b07-445539783d9f"
NW_007378140.1	RepeatMasker	SINE/ID	80515	80660	1251	+	.	ID="RND-1_FAMILY-5";Tend="1769";Tstart="1624";shortTE="F";uid="adeb62a7-71e5-4ae0-9d55-21ef6381fcd3"
NW_007378140.1	RepeatMasker	LINE/RTE-BovB	109755	110105	1735	+	.	ID="RND-6_FAMILY-54328";Tend="1002";Tstart="477";shortTE="F";uid="bb76e75e-fb77-4d99-8ea9-1483b6fd2507"
NW_007378140.1	RepeatMasker	Unknown	111318	111519	724	+	.	ID="RND-1_FAMILY-155";Tend="1722";Tstart="1565";shortTE="F";uid="4e53a9d6-02a5-4ddb-a533-71b250666a63"
NW_007378140.1	RepeatMasker	Unknown	135266	135424	1423	+	.	ID="RND-5_FAMILY-2420";Tend="573";Tstart="415";shortTE="F";uid="4d5fe421-6be7-42b4-bbce-0a156a530df0"
NW_007378140.1	RepeatMasker	SINE/5S	51017	51117	417	+	.	ID="RND-1_FAMILY-103";Tend="756";Tstart="655";shortTE="F";uid="01ddbc24-f683-490a-9fef-bfc2ff951f73"
NW_007378140.1	RepeatMasker	Unknown	87793	87914	671	+	.	ID="RND-1_FAMILY-52";Tend="1021";Tstart="895";shortTE="F";uid="fde5b933-e5f8-4c89-ab20-425877f810a5"
NW_007378140.1	RepeatMasker	Unknown	116527	116724	747	+	.	ID="RND-1_FAMILY-155";Tend="1717";Tstart="1562";shortTE="F";uid="3469348c-63a6-415a-962b-23012d1d2d9b"
NW_007378140.1	RepeatMasker	DNA/Maverick	113327	113462	1057	+	.	ID="RND-1_FAMILY-185";Tend="844";Tstart="713";shortTE="F";uid="7d4c6488-faee-422a-bb1c-95655ab3dd0d"
NW_007378140.1	RepeatMasker	LINE/RTE-BovB	65155	65344	1267	+	.	ID="RND-6_FAMILY-4311";Tend="545";Tstart="349";shortTE="F";uid="3e7184cd-78b9-447a-9848-f84fc986230c"
NW_007378140.1	RepeatMasker	Unknown	54943	55174	1948	+	.	ID="RND-1_FAMILY-844";Tend="1046";Tstart="814";shortTE="F";uid="105b6251-3dfa-4595-a5a0-7d53601be08a"
NW_007378140.1	RepeatMasker	LINE/L1-Tx1	65252	65356	691	+	.	ID="RND-4_FAMILY-112";Tend="1544";Tstart="1440";shortTE="F";uid="f3491c76-0396-49f6-80ad-29421cdf8a39"
NW_007378140.1	RepeatMasker	Unknown	122500	122697	722	+	.	ID="RND-1_FAMILY-155";Tend="1717";Tstart="1562";shortTE="F";uid="cfa87a15-2248-485d-a002-bdc11690abb6"
NW_007378140.1	RepeatMasker	SINE/tRNA-RTE	83601	83883	1887	+	.	ID="RND-1_FAMILY-2";Tend="1726";Tstart="1445";shortTE="F";uid="2b34a246-0d64-4019-92cb-d2fcf8616117"
NW_007378140.1	RepeatMasker	Unknown	133744	133916	1307	+	.	ID="RND-6_FAMILY-1666";Tend="955";Tstart="779";shortTE="F";uid="e444606f-dcf5-4db8-ac53-98a8e537d19b"
NW_007378140.1	RepeatMasker	LTR	91914	92096	600	+	.	ID="RND-6_FAMILY-548";Tend="1141";Tstart="951";shortTE="F";uid="c8a0573b-8e9f-49f7-839a-71341d0248ae"
NW_007378140.1	RepeatMasker	LINE/Penelope	77512	78200	3443	+	.	ID="RND-6_FAMILY-1904";Tend="1100";Tstart="423";shortTE="F";uid="11ece6ce-4e2b-4f13-935c-524f93b8cd8e"
NW_007378140.1	RepeatMasker	Unknown	73435	73728	2512	+	.	ID="RND-1_FAMILY-524";Tend="1244";Tstart="953";shortTE="F";uid="bd48e92c-b7e8-4245-a897-0fd860b8b878"
NW_007378140.1	RepeatMasker	LINE/RTE-BovB	117080	117493	1871	+	.	ID="RND-1_FAMILY-159";Tend="932";Tstart="428";shortTE="F";uid="da115130-3949-4f9f-90b2-578723f9499b"
NW_007378140.1	RepeatMasker	DNA/hAT-Blackjack	39700	39982	2129	+	.	ID="RND-1_FAMILY-91";Tend="1849";Tstart="1567";shortTE="F";uid="5ddb6433-9489-4d06-a934-ef32489ddda8"
NW_007378140.1	RepeatMasker	LTR/Gypsy	4719	4932	550	+	.	ID="RND-1_FAMILY-232";Tend="220";Tstart="5";shortTE="F";uid="34d54fc5-a118-4dc6-8acf-204d38c26c82"
NW_007378140.1	RepeatMasker	Unknown	75424	75829	2346	+	.	ID="RND-6_FAMILY-10017";Tend="1383";Tstart="1002";shortTE="F";uid="71ca4a9d-d865-435a-bf2d-863cb99ba05b"
NW_007378140.1	RepeatMasker	LINE/RTE-BovB	123053	123414	1538	+	.	ID="RND-1_FAMILY-159";Tend="881";Tstart="428";shortTE="F";uid="388db079-9ca4-43b1-89db-4c70b468499c"
NW_007378140.1	RepeatMasker	SINE/ID	2816	2984	1293	+	.	ID="RND-1_FAMILY-9";Tend="949";Tstart="781";shortTE="F";uid="2256b060-5524-42bd-8b76-8d77ea1ff32f"
NW_007378140.1	RepeatMasker	Unknown	97948	98080	670	+	.	ID="RND-1_FAMILY-401";Tend="1009";Tstart="876";shortTE="F";uid="bb9a5cab-2a78-4be2-bc80-338f6570f299"
NW_007378140.1	RepeatMasker	DNA/hAT-Blackjack	54411	54563	1351	+	.	ID="RND-1_FAMILY-83";Tend="964";Tstart="812";shortTE="F";uid="f3d3dc02-6f07-4db0-985a-dc2e94d2ac1c"
NW_007378140.1	RepeatMasker	RC/Helitron	25595	25780	1461	+	.	ID="RND-6_FAMILY-7347";Tend="1378";Tstart="1189";shortTE="F";uid="9c486133-5880-4e28-a35f-5b04ffd82d72"
NW_007378140.1	RepeatMasker	Unknown	88681	88823	1085	+	.	ID="RND-1_FAMILY-281";Tend="1109";Tstart="969";shortTE="F";uid="00e6010e-f2cd-4d9e-a863-74a46b5b23f0"
NW_007378140.1	RepeatMasker	SINE/B4	82905	83111	1507	+	.	ID="RND-5_FAMILY-761";Tend="985";Tstart="754";shortTE="F";uid="1ec54392-e0e5-4f75-af81-4dee78dd1e5e"
NW_007378140.1	RepeatMasker	Unknown	81125	81322	879	+	.	ID="RND-1_FAMILY-0";Tend="634";Tstart="436";shortTE="F";uid="36ecef38-6730-454a-8d85-7bc456405e90"
NW_007378140.1	RepeatMasker	RC/Helitron	128537	128657	902	+	.	ID="RND-1_FAMILY-570";Tend="1234";Tstart="1115";shortTE="F";uid="74c184c6-eb24-4a37-9c13-b1801d68428d"
NW_007378140.1	RepeatMasker	RC/Helitron	2834	3017	613	-	.	ID="RND-6_FAMILY-778";Tend="1049";Tstart="869";shortTE="F";uid="6e2f5ed1-9987-49d6-ac48-6860c7813fb8"
NW_007378140.1	RepeatMasker	SINE/tRNA-RTE	92929	93246	1154	-	.	ID="RND-1_FAMILY-88";Tend="1466";Tstart="1141";shortTE="F";uid="10d4f48a-2907-413a-91aa-5e96a169a5b0"
NW_007378140.1	RepeatMasker	LTR	82175	82364	558	-	.	ID="RND-6_FAMILY-548";Tend="1141";Tstart="951";shortTE="F";uid="2bfe9ff7-9441-4101-9f37-2fdd6c58e80b"
NW_007378140.1	RepeatMasker	Unknown	126287	126487	690	-	.	ID="RND-1_FAMILY-70";Tend="1041";Tstart="917";shortTE="F";uid="44df5321-5569-4575-9c93-eea897defb17"
NW_007378140.1	RepeatMasker	Unknown	142110	142578	3568	-	.	ID="RND-5_FAMILY-6741";Tend="836";Tstart="383";shortTE="F";uid="35fe79bf-6e9b-434b-b972-5c8b4c529988"
NW_007378140.1	RepeatMasker	Unknown	82750	82911	445	-	.	ID="RND-1_FAMILY-19";TEgroup="ctg_701%7CRND-1_FAMILY-19%7C1";Tend="927";Tstart="757";shortTE="T";uid="be5fa368-b51e-47e8-be34-e77ca7bab61d"
NW_007378140.1	RepeatMasker	LINE/I	131375	131527	997	-	.	ID="RND-5_FAMILY-3161";Tend="556";Tstart="404";shortTE="F";uid="6ee01863-470a-4c2a-899f-8399241340af"
NW_007378140.1	RepeatMasker	LINE/L1-Tx1	129889	130158	539	-	.	ID="RND-4_FAMILY-112";Tend="1743";Tstart="1440";shortTE="F";uid="1e894916-c4d3-49e5-9ed5-c43056c85063"
NW_007378140.1	RepeatMasker	Unknown	147919	148214	1498	-	.	ID="RND-1_FAMILY-0";Tend="881";Tstart="337";shortTE="F";uid="19aa0662-c210-4d4e-b1a7-cbf98e0505e8"
NW_007378140.1	RepeatMasker	Unknown	90072	90213	1113	-	.	ID="RND-1_FAMILY-281";Tend="1448";Tstart="1308";shortTE="F";uid="470c6196-143a-4cf2-94ad-4b60e87c046b"
NW_007378140.1	RepeatMasker	DNA/Maverick	91166	91353	1387	-	.	ID="RND-1_FAMILY-185";Tend="850";Tstart="672";shortTE="F";uid="1b270612-e180-4190-81df-01156ff6ccd7"
NW_007378140.1	RepeatMasker	Unknown	40752	40858	520	-	.	ID="RND-6_FAMILY-6789";Tend="1132";Tstart="1014";shortTE="F";uid="6944458c-6dfd-44ab-8eaf-9e60dc0cc7f5"
NW_007378140.1	RepeatMasker	Unknown	100536	100638	651	-	.	ID="RND-1_FAMILY-52";Tend="1008";Tstart="906";shortTE="F";uid="c9b233d5-0fc0-42d0-bdde-73db3eaebe03"
NW_007378140.1	RepeatMasker	SINE/ID	4750	4971	1600	-	.	ID="RND-1_FAMILY-9";Tend="1007";Tstart="787";shortTE="F";uid="dc5ed372-ffa3-470c-bec7-dfc7fe5157db"
NW_007378140.1	RepeatMasker	Unknown	139038	139210	1486	-	.	ID="RND-5_FAMILY-6741";Tend="1021";Tstart="850";shortTE="F";uid="5291d7c7-6696-4c96-8243-40e720f2404f"
NW_007378140.1	RepeatMasker	Unknown	127541	127675	452	-	.	ID="RND-1_FAMILY-70";Tend="1044";Tstart="918";shortTE="F";uid="1e7842d0-5dfd-46b2-8498-24e5965b3564"
NW_007378140.1	RepeatMasker	Unknown	83489	83650	422	-	.	ID="RND-1_FAMILY-19";TEgroup="ctg_701%7CRND-1_FAMILY-19%7C2";Tend="927";Tstart="757";shortTE="T";uid="afada9c3-cab7-4880-9151-8b4abad3c270"
NW_007378140.1	RepeatMasker	Unknown	38113	38280	1483	-	.	ID="RND-1_FAMILY-415";Tend="1093";Tstart="926";shortTE="F";uid="99df5a03-d72c-4c19-924c-b5976e42a6d6"
NW_007378140.1	RepeatMasker	Satellite	124574	124800	1614	-	.	ID="RND-1_FAMILY-674";Tend="1273";Tstart="1049";shortTE="F";uid="4e039965-f69b-447d-ad44-fdf9ba620fca"
NW_007378140.1	RepeatMasker	Unknown	144029	144198	1285	-	.	ID="RND-1_FAMILY-256";Tend="863";Tstart="674";shortTE="F";uid="48202334-277d-4aa0-9d63-f0e63162b4ff"
NW_007378140.1	RepeatMasker	Unknown	124793	124952	710	-	.	ID="RND-6_FAMILY-1516";Tend="931";Tstart="768";shortTE="F";uid="68326dca-2a79-4e76-ad94-65915f14d0e7"
NW_007378140.1	RepeatMasker	Satellite	139210	139344	987	-	.	ID="RND-1_FAMILY-51";Tend="1010";Tstart="867";shortTE="F";uid="a67bf4ac-305c-46c6-9b40-e1cfabce51b4"
NW_007378140.1	RepeatMasker	Unknown	130634	130819	691	-	.	ID="RND-1_FAMILY-70";Tend="1041";Tstart="917";shortTE="F";uid="2e0e362a-e41d-418a-ae11-8fc720a18496"
NW_007378140.1	RepeatMasker	SINE/5S	132434	132608	946	-	.	ID="RND-1_FAMILY-103";Tend="883";Tstart="706";shortTE="F";uid="a4f1cb8e-492b-40ed-9ea8-c5083b470290"
NW_007378140.1	RepeatMasker	Unknown	147458	147583	630	-	.	ID="RND-1_FAMILY-206";Tend="978";Tstart="859";shortTE="F";uid="5b704f87-6407-40e8-b315-f3a130c1bb04"
NW_007378140.1	RepeatMasker	LTR/Gypsy	149265	149445	765	-	.	ID="RND-6_FAMILY-7101";Tend="970";Tstart="799";shortTE="F";uid="2d806468-e41a-46b1-999d-7f60f160d6bd"
NW_007378140.1	RepeatMasker	SINE/tRNA-RTE	113993	114117	719	-	.	ID="RND-1_FAMILY-79";Tend="1110";Tstart="993";shortTE="F";uid="bfee2830-9913-4002-bb04-dea172ce3d15"
NW_007378140.1	RepeatMasker	SINE/ID	59325	59480	614	-	.	ID="RND-1_FAMILY-6";Tend="1274";Tstart="1105";shortTE="F";uid="2c62d113-0cf9-482c-8fee-a56b2b963db1"
NW_007378140.1	RepeatMasker	Unknown	25609	25813	1101	-	.	ID="RND-6_FAMILY-62244";Tend="859";Tstart="655";shortTE="F";uid="e1d83c24-6990-484a-8906-684893d884ab"
NW_007378140.1	RepeatMasker	LINE/RTE-BovB	112259	112511	578	-	.	ID="RND-6_FAMILY-4645";TEgroup="ctg_701%7CRND-6_FAMILY-4645%7C1";Tend="844";Tstart="699";shortTE="F";uid="f9201f19-c56a-4099-8372-4a1c9627d9f1"
NW_007378140.1	RepeatMasker	Unknown	96640	96762	772	-	.	ID="RND-5_FAMILY-2144";Tend="1009";Tstart="903";shortTE="F";uid="c61964c7-d763-4f43-bfe1-46ad9fe6e502"
NW_007378140.1	RepeatMasker	Unknown	105320	105657	1333	-	.	ID="RND-5_FAMILY-4357";TEgroup="ctg_701%7CRND-5_FAMILY-4357%7C1";Tend="1045";Tstart="864";shortTE="F";uid="a277f0e6-c1a4-4d36-bc67-5837efb1af81"
NW_007378140.1	RepeatMasker	Unknown	23285	23393	822	-	.	ID="RND-1_FAMILY-243";Tend="954";Tstart="845";shortTE="F";uid="ceb51658-35e3-46a3-bbda-b5541afbbe22"
NW_007378140.1	RepeatMasker	DNA/PIF-Harbinger	125595	125827	720	-	.	ID="RND-1_FAMILY-258";Tend="800";Tstart="526";shortTE="F";uid="c6fce478-04d6-4c9e-a2cc-251195b4cde4"
NW_007378140.1	RepeatMasker	Unknown	112633	112858	1360	-	.	ID="RND-1_FAMILY-227";Tend="1162";Tstart="914";shortTE="F";uid="378f5c57-d2fc-46ec-80ef-e1c3e2c13a67"
NW_007378140.1	RepeatMasker	Unknown	144536	144712	1196	-	.	ID="RND-1_FAMILY-256";Tend="863";Tstart="668";shortTE="F";uid="1a5a42e5-5f63-4b0d-864c-582298a8b8df"
NW_007378140.1	RepeatMasker	SINE/5S	71547	71695	578	-	.	ID="RND-1_FAMILY-103";Tend="892";Tstart="754";shortTE="F";uid="0f9d6041-1a3b-4051-adcc-288dde5dc801"
NW_007384449.1	RepeatMasker	LINE/L1-Tx1	3360	3460	419	+	.	ID="RND-1_FAMILY-1";Tend="1873";Tstart="1769";shortTE="F";uid="9deb46d8-4b0f-4f74-8609-9c11be1498f0"
NW_007384449.1	RepeatMasker	SINE/ID	3259	3447	627	+	.	ID="RND-1_FAMILY-6";Tend="1323";Tstart="1104";shortTE="F";uid="6d94aba6-bbfa-4b0b-a648-1551c4a377ce"
NW_007384449.1	RepeatMasker	SINE/5S	2838	3081	1327	-	.	ID="RND-1_FAMILY-103";Tend="903";Tstart="669";shortTE="F";uid="d705f2ef-1b2d-4097-bd15-f76f40ace1fe"
NW_007384449.1	RepeatMasker	LTR	2736	2845	725	-	.	ID="RND-6_FAMILY-548";Tend="1048";Tstart="939";shortTE="F";uid="2d6766b0-13bc-49b8-87dd-9cbbd5bb5293"
NW_007447545.1	RepeatMasker	DNA/hAT-Blackjack	153	278	862	+	.	ID="RND-1_FAMILY-66";Tend="886";Tstart="763";shortTE="F";uid="51109235-27e5-4952-aa19-f3140ea26189"
NW_007447547.1	RepeatMasker	Unknown	4	107	418	+	.	ID="RND-6_FAMILY-8964";Tend="327";Tstart="217";shortTE="F";uid="67ca1870-dc57-45d8-a70f-5cc9664f4d46"
NW_007447548.1	RepeatMasker	SINE/5S	60	293	1219	+	.	ID="RND-1_FAMILY-103";Tend="903";Tstart="660";shortTE="F";uid="5da04a4e-89d0-4c68-8f8b-a33ff9c59514"
NW_007384450.1	RepeatMasker	Unknown	1	275	1795	+	.	ID="RND-1_FAMILY-106";Tend="1159";Tstart="889";shortTE="F";uid="585096a6-dd6a-45b3-8be5-44c0c2e1801a"
NW_007384450.1	RepeatMasker	SINE/tRNA-RTE	1753	1926	1529	+	.	ID="RND-1_FAMILY-111";Tend="1007";Tstart="834";shortTE="F";uid="40844ea3-9d21-4c66-9dcd-4c95c053065d"
NW_007384450.1	RepeatMasker	RC/Helitron	1377	1560	1071	-	.	ID="RND-1_FAMILY-426";Tend="1093";Tstart="906";shortTE="F";uid="2b92f518-fd9e-49ea-a387-38899c6f6ec2"
NW_007384450.1	RepeatMasker	SINE/ID	749	961	1444	-	.	ID="RND-1_FAMILY-16";Tend="1075";Tstart="866";shortTE="F";uid="974b6c56-1326-4cab-bca1-73bf52812b75"
NW_007384450.1	RepeatMasker	Unknown	864	980	585	-	.	ID="RND-1_FAMILY-0";Tend="433";Tstart="320";shortTE="F";uid="9997b903-2411-41cf-848f-ecc56a80c667"
NW_007384450.1	RepeatMasker	Unknown	1262	1376	910	-	.	ID="RND-5_FAMILY-94";Tend="1190";Tstart="879";shortTE="F";uid="87dafd5a-4648-4393-9d3b-5d063234d3c3"
NW_007447552.1	RepeatMasker	Unknown	1	103	734	+	.	ID="RND-1_FAMILY-0";Tend="1516";Tstart="1402";shortTE="F";uid="a60d14dc-7d04-4614-891c-2b24fc9b2521"
NW_007447552.1	RepeatMasker	Unknown	122	321	1058	+	.	ID="RND-5_FAMILY-8766";Tend="1148";Tstart="938";shortTE="F";uid="000c04af-eaa2-4535-a1e5-9e707d0f0b8b"
NW_007447556.1	RepeatMasker	Unknown	116	310	1116	-	.	ID="RND-1_FAMILY-388";Tend="1137";Tstart="950";shortTE="F";uid="497a80b6-7d86-42e0-a1e3-fe7c20ac4026"
NW_007447557.1	RepeatMasker	LINE/L1-Tx1	208	321	614	+	.	ID="RND-4_FAMILY-112";Tend="808";Tstart="692";shortTE="F";uid="29d709a5-ae05-4a05-8d7a-270deb49c6dd"
NW_007447557.1	RepeatMasker	RC/Helitron	1	112	958	-	.	ID="RND-1_FAMILY-442";Tend="1791";Tstart="1680";shortTE="F";uid="65343254-1a28-4df6-9860-441adfffc24b"
NW_007384451.1	RepeatMasker	DNA/hAT-Charlie	2501	2783	1379	+	.	ID="RND-1_FAMILY-583";Tend="1036";Tstart="714";shortTE="F";uid="cab53a91-0818-4d72-b813-2a605d341505"
NW_007384451.1	RepeatMasker	Unknown	2224	2328	542	+	.	ID="RND-5_FAMILY-708";Tend="1467";Tstart="1374";shortTE="F";uid="f7d9154f-2dca-4817-aa7a-3e5209273fe3"
NW_007384451.1	RepeatMasker	SINE/B4	1795	2023	1933	-	.	ID="RND-5_FAMILY-761";Tend="987";Tstart="758";shortTE="F";uid="5e268b89-1c0f-46e3-98c0-243dd6a20ca1"
NW_007384451.1	RepeatMasker	Unknown	1771	1877	614	-	.	ID="RND-6_FAMILY-27997";Tend="118";Tstart="1";shortTE="F";uid="2c265ed3-404b-4d07-ae9d-dbcd21d00343"
NW_007384451.1	RepeatMasker	RC/Helitron	3686	3823	441	-	.	ID="RND-6_FAMILY-9017";Tend="965";Tstart="842";shortTE="F";uid="81c15823-d448-4b52-9b85-da267acc8e36"
NW_007447564.1	RepeatMasker	Unknown	71	389	2264	+	.	ID="RND-1_FAMILY-475";Tend="653";Tstart="362";shortTE="F";uid="04b09afd-18be-492e-881b-7b01a3839bde"
NW_007447565.1	RepeatMasker	RC/Helitron	156	299	638	-	.	ID="RND-6_FAMILY-8282";Tend="1112";Tstart="974";shortTE="F";uid="7cbeee8b-f312-459c-aa12-648f3f5d9541"
NW_007447569.1	RepeatMasker	LINE/RTE-BovB	221	389	918	+	.	ID="RND-6_FAMILY-4311";Tend="604";Tstart="442";shortTE="F";uid="945b99ad-55cb-4673-9204-70f645888de6"
NW_007447569.1	RepeatMasker	LTR/Gypsy	202	373	569	-	.	ID="RND-1_FAMILY-232";Tend="1530";Tstart="1354";shortTE="F";uid="eff65985-b3d0-45cb-b385-ad87421e61df"
NW_007447571.1	RepeatMasker	Unknown	100	296	1236	+	.	ID="RND-6_FAMILY-58983";Tend="1215";Tstart="1026";shortTE="F";uid="d8a71631-4f03-4739-83bb-ec168e106dc6"
NW_007447572.1	RepeatMasker	Unknown	4	267	1526	-	.	ID="RND-5_FAMILY-3298";Tend="1116";Tstart="860";shortTE="F";uid="3f2e2ad8-0ca6-472a-ae9e-983d3c96a26d"
NW_007447573.1	RepeatMasker	RC/Helitron	1	145	1108	+	.	ID="RND-1_FAMILY-228";Tend="1378";Tstart="1234";shortTE="F";uid="5f0a1556-dda7-4cf0-b925-a4c7094f94f6"
NW_007447574.1	RepeatMasker	RC/Helitron	108	213	485	+	.	ID="RND-6_FAMILY-8282";Tend="915";Tstart="804";shortTE="F";uid="c03ade8e-8182-4a07-a85d-cfe3ab94f3eb"
NW_007447575.1	RepeatMasker	SINE/ID	5	138	1063	-	.	ID="RND-1_FAMILY-5";Tend="1663";Tstart="1531";shortTE="F";uid="13429df8-a4d2-4488-862b-71605a524c61"
NW_007384453.1	RepeatMasker	LTR/Pao	2856	3873	6157	+	.	ID="RND-6_FAMILY-3274";TEgroup="ctg_7014%7CRND-6_FAMILY-3274%7C1";Tend="894";Tstart="57";shortTE="F";uid="6c739c33-b254-4c42-a290-8eb624e1adbd"
NW_007384453.1	RepeatMasker	Unknown	823	1125	534	+	.	ID="RND-5_FAMILY-8766";TEgroup="ctg_7014%7CRND-5_FAMILY-8766%7C1";Tend="1153";Tstart="1069";shortTE="T";uid="9197d92c-7abd-4c6a-802a-aadb181e5cde"
NW_007447579.1	RepeatMasker	Unknown	1	388	1478	-	.	ID="RND-5_FAMILY-5178";TEgroup="ctg_70140%7CRND-5_FAMILY-5178%7C1";Tend="1102";Tstart="791";shortTE="F";uid="4d79b836-9f8e-40b0-bad4-eb929c746671"
NW_007447584.1	RepeatMasker	RC/Helitron	108	249	896	+	.	ID="RND-1_FAMILY-199";Tend="832";Tstart="691";shortTE="F";uid="7ad326da-0701-428d-bfaa-1b33af9b4e9d"
NW_007447586.1	RepeatMasker	Unknown	97	236	735	+	.	ID="RND-1_FAMILY-295";Tend="905";Tstart="773";shortTE="F";uid="4b38a887-7e18-4f55-8024-b384d738b88b"
NW_007447588.1	RepeatMasker	Unknown	1	389	2141	+	.	ID="RND-5_FAMILY-4264";Tend="1065";Tstart="610";shortTE="F";uid="375851bd-e635-479c-97e8-d2bbfc38a4a8"
NW_007384454.1	RepeatMasker	SINE/tRNA-Core	18	128	570	+	.	ID="RND-1_FAMILY-87";Tend="1332";Tstart="1218";shortTE="F";uid="73d5036a-5df2-4ee9-af87-0141ba4aa025"
NW_007384454.1	RepeatMasker	DNA/hAT-Charlie	144	261	979	+	.	ID="RND-1_FAMILY-583";Tend="1042";Tstart="926";shortTE="F";uid="ce374a54-4a50-4b86-9ecb-346fe89c9b78"
NW_007384454.1	RepeatMasker	RC/Helitron	3138	3341	1576	-	.	ID="RND-1_FAMILY-362";Tend="574";Tstart="376";shortTE="F";uid="c1dfa463-79ab-47c7-907f-21cbd4f2c068"
NW_007384454.1	RepeatMasker	Unknown	1263	1783	4598	-	.	ID="RND-1_FAMILY-723";Tend="1520";Tstart="1000";shortTE="F";uid="df0e23e5-76ff-44b6-836d-7d4b534c369d"
NW_007447589.1	RepeatMasker	SINE/tRNA-RTE	1	147	1091	-	.	ID="RND-1_FAMILY-100";Tend="917";Tstart="773";shortTE="F";uid="5b16d3ad-872b-4e66-8c0e-2205e5c5a7dc"
NW_007447590.1	RepeatMasker	LINE/RTE-BovB	111	301	717	-	.	ID="RND-6_FAMILY-4645";Tend="853";Tstart="711";shortTE="F";uid="d9358dd9-fffa-4228-b729-d569ce97b005"
NW_007447592.1	RepeatMasker	SINE/tRNA-Core	150	389	854	+	.	ID="RND-1_FAMILY-72";Tend="999";Tstart="782";shortTE="F";uid="83991dba-b5a9-4286-84e2-247526d5cfbe"
NW_007447592.1	RepeatMasker	SINE/tRNA-Deu	141	312	896	-	.	ID="RND-6_FAMILY-17372";Tend="1166";Tstart="980";shortTE="F";uid="b16cb16b-3568-41d6-a2e5-de3ebe78915c"
NW_007447594.1	RepeatMasker	Unknown	76	310	1983	+	.	ID="RND-1_FAMILY-708";Tend="1037";Tstart="800";shortTE="F";uid="39dce289-9b6f-4a45-8498-40f5db63beda"
NW_007447597.1	RepeatMasker	DNA/Academ-1	285	389	783	-	.	ID="RND-5_FAMILY-639";Tend="1379";Tstart="1272";shortTE="F";uid="10bad207-df8f-4d8a-b237-9f78e61dda3f"
NW_007447598.1	RepeatMasker	Unknown	645	881	840	+	.	ID="RND-1_FAMILY-514";TEgroup="ctg_70159%7CRND-1_FAMILY-514%7C1";Tend="1105";Tstart="890";shortTE="T";uid="518a1350-c7e8-406d-aecd-4b06d7d4c280"
NW_007447598.1	RepeatMasker	SINE/tRNA-RTE	232	369	719	-	.	ID="RND-1_FAMILY-89";Tend="991";Tstart="846";shortTE="F";uid="c455dff6-a006-4f7f-bccf-c1ba1a72a7c1"
NW_007384455.1	RepeatMasker	LINE/L1-Tx1	619	889	916	+	.	ID="RND-4_FAMILY-112";Tend="1798";Tstart="1571";shortTE="F";uid="92e01c72-d5c8-4a47-90b2-81d3f97f91a5"
NW_007384455.1	RepeatMasker	Unknown	2442	2601	937	-	.	ID="RND-5_FAMILY-666";Tend="772";Tstart="602";shortTE="F";uid="88f38b66-55fc-4bc3-b95b-513567e9c081"
NW_007384455.1	RepeatMasker	SINE/5S	3645	3849	1064	-	.	ID="RND-1_FAMILY-103";Tend="856";Tstart="662";shortTE="F";uid="993170f9-ede2-45f3-9d37-70d95a19f5b1"
NW_007447601.1	RepeatMasker	Unknown	1	247	1074	+	.	ID="RND-1_FAMILY-195";Tend="1172";Tstart="999";shortTE="F";uid="859d8226-bc79-43c0-a01a-cf3a1d6f0b8d"
NW_007447601.1	RepeatMasker	DNA/hAT-hAT19	98	255	777	-	.	ID="RND-6_FAMILY-24860";Tend="1898";Tstart="1743";shortTE="F";uid="6c9dab35-79a6-4cc2-ae40-3b125ac75d27"
NW_007447602.1	RepeatMasker	DNA/Academ-1	1	316	2550	-	.	ID="RND-6_FAMILY-734";Tend="2683";Tstart="2346";shortTE="F";uid="94b20d9b-b6b7-4ece-8758-ea869796f434"
NW_007447603.1	RepeatMasker	SINE/5S	27	176	647	-	.	ID="RND-1_FAMILY-103";Tend="831";Tstart="683";shortTE="F";uid="b2d4fe5d-ce97-4888-ab6e-9b1742f719dd"
NW_007447603.1	RepeatMasker	DNA/Academ-1	169	389	1903	-	.	ID="RND-5_FAMILY-5434";Tend="1445";Tstart="1226";shortTE="F";uid="81bea89d-9ed9-4446-9b68-c2036013fad9"
NW_007447604.1	RepeatMasker	SINE/tRNA-Meta	153	293	407	-	.	ID="RND-1_FAMILY-97";Tend="987";Tstart="844";shortTE="F";uid="d913bcdb-8617-4885-94ad-473f3bcbab81"
NW_007447605.1	RepeatMasker	SINE/ID	271	388	495	+	.	ID="RND-1_FAMILY-16";Tend="991";Tstart="852";shortTE="F";uid="2f8bf6de-5126-4de8-a017-e7f780f81d95"
NW_007384456.1	RepeatMasker	Unknown	3712	3865	419	+	.	ID="RND-6_FAMILY-6349";Tend="684";Tstart="546";shortTE="F";uid="f3157b89-3195-4905-bd2d-43531406ec9a"
NW_007384456.1	RepeatMasker	DNA/Academ-1	2527	2676	857	+	.	ID="RND-1_FAMILY-355";Tend="1238";Tstart="1086";shortTE="F";uid="f3d495ea-7196-47a9-957e-7d05d0458d6f"
NW_007384456.1	RepeatMasker	Unknown	2774	2930	879	-	.	ID="RND-5_FAMILY-8766";Tend="1098";Tstart="937";shortTE="F";uid="6e41ee8f-d82b-4515-8467-e6541a573122"
NW_007447611.1	RepeatMasker	SINE/ID	271	389	553	+	.	ID="RND-6_FAMILY-766";Tend="1074";Tstart="959";shortTE="F";uid="cb4e6759-afe3-43e4-98ec-8dc2cd31ebe8"
NW_007447612.1	RepeatMasker	DNA/PIF-Harbinger	164	389	1425	+	.	ID="RND-1_FAMILY-258";Tend="1234";Tstart="1004";shortTE="F";uid="f7d928b3-eea0-42c8-897b-adb80e23570e"
NW_007384457.1	RepeatMasker	DNA/hAT-Blackjack	1601	2373	6622	-	.	ID="RND-6_FAMILY-11667";Tend="787";Tstart="1";shortTE="F";uid="9ed26ba9-9c9e-4329-83d8-c67b3dc38a4c"
NW_007447620.1	RepeatMasker	Unknown	1	389	2531	-	.	ID="RND-5_FAMILY-913";Tend="1108";Tstart="753";shortTE="F";uid="e452cd64-b814-4e3a-954b-075a67527791"
NW_007447624.1	RepeatMasker	Unknown	191	319	611	-	.	ID="RND-1_FAMILY-166";Tend="937";Tstart="811";shortTE="F";uid="7e2efeba-b0ad-4434-9a7e-6213fe8e065f"
NW_007447625.1	RepeatMasker	SINE/tRNA-RTE	3	162	1052	+	.	ID="RND-5_FAMILY-620";Tend="1142";Tstart="1001";shortTE="F";uid="90cf4cba-8eaa-460d-841e-8061f0058476"
NW_007447628.1	RepeatMasker	Unknown	119	220	439	-	.	ID="RND-1_FAMILY-127";Tend="1045";Tstart="936";shortTE="F";uid="63c224c6-d6d2-441c-b28e-7f1c000479ee"
NW_007384458.1	RepeatMasker	Unknown	2830	3006	1137	+	.	ID="RND-1_FAMILY-201";Tend="1161";Tstart="956";shortTE="F";uid="4db040f9-56a3-4187-8a50-39df39f74c23"
NW_007384458.1	RepeatMasker	SINE/ID	1392	1665	1930	+	.	ID="RND-1_FAMILY-16";Tend="1088";Tstart="626";shortTE="F";uid="b82c6039-03bf-459f-8ea9-c0249a3fe01f"
NW_007384458.1	RepeatMasker	DNA/hAT-Ac	623	1166	1711	+	.	ID="RND-1_FAMILY-660";Tend="1360";Tstart="874";shortTE="F";uid="8bf33b6d-03dc-4e27-9f15-b5eb469140ff"
NW_007384458.1	RepeatMasker	Unknown	2229	2654	3512	-	.	ID="RND-6_FAMILY-62244";Tend="1109";Tstart="688";shortTE="F";uid="894199c9-42d7-4e19-94cf-f006c13b0281"
NW_007384458.1	RepeatMasker	Unknown	3717	3868	1389	-	.	ID="RND-1_FAMILY-195";Tend="1474";Tstart="1323";shortTE="F";uid="a1e1f39f-d444-4882-9b37-e670fc3054d7"
NW_007384458.1	RepeatMasker	DNA	1997	2212	1436	-	.	ID="RND-6_FAMILY-1029";Tend="929";Tstart="716";shortTE="F";uid="955b5d77-2876-42ea-8966-ed449ec85e1c"
NW_007384458.1	RepeatMasker	Unknown	1883	1989	626	-	.	ID="RND-6_FAMILY-1666";Tend="901";Tstart="802";shortTE="F";uid="c63dcc96-ba71-408f-8e55-92fb2d50d0eb"
NW_007447629.1	RepeatMasker	Unknown	1	133	984	-	.	ID="RND-1_FAMILY-136";Tend="995";Tstart="867";shortTE="F";uid="0b9afa6e-4888-472d-8222-03d33adc8c48"
NW_007447632.1	RepeatMasker	Unknown	1	226	1835	+	.	ID="RND-1_FAMILY-31";Tend="1103";Tstart="882";shortTE="F";uid="dd121031-265c-49ba-adcd-f555fc31d4e5"
NW_007447634.1	RepeatMasker	DNA/hAT-Charlie	1	315	1644	+	.	ID="RND-1_FAMILY-583";Tend="1041";Tstart="735";shortTE="F";uid="13bb827a-bee8-4213-a6f4-5ca73c6e2ba3"
NW_007447635.1	RepeatMasker	LTR/Gypsy	78	314	1053	+	.	ID="RND-6_FAMILY-7101";TEgroup="ctg_70196%7CRND-6_FAMILY-7101%7C1";Tend="974";Tstart="815";shortTE="F";uid="6498bdb0-543d-41f6-a1be-a6372fd50e7d"
NW_007378141.1	RepeatMasker	Unknown	98047	98218	442	+	.	ID="RND-1_FAMILY-458";Tend="669";Tstart="535";shortTE="F";uid="6e7929ed-eff1-40a3-9f41-25489ee738aa"
NW_007378141.1	RepeatMasker	LINE/L2	253974	254816	1097	+	.	ID="RND-6_FAMILY-2213";Tend="1210";Tstart="191";shortTE="F";uid="3da8886d-3447-4503-a24a-f3e5bb313767"
NW_007378141.1	RepeatMasker	LINE/I	233132	233274	608	+	.	ID="RND-5_FAMILY-2097";Tend="1246";Tstart="1093";shortTE="F";uid="3f4264cc-8cb2-4a72-a77d-a9e219a02175"
NW_007378141.1	RepeatMasker	LINE/L2	252924	253976	6233	+	.	ID="RND-6_FAMILY-6537";Tend="1093";Tstart="4";shortTE="F";uid="e6e45755-fdb7-4daf-a6bb-980f37b4a1df"
NW_007378141.1	RepeatMasker	SINE/B4	378457	378692	894	+	.	ID="RND-5_FAMILY-761";Tend="971";Tstart="724";shortTE="F";uid="3a593bba-8a73-475f-a0a2-107833eed346"
NW_007378141.1	RepeatMasker	Unknown	367884	368010	670	+	.	ID="RND-1_FAMILY-800";Tend="371";Tstart="245";shortTE="F";uid="caebd5c1-c6bc-44f7-a68c-86634d0fb4c6"
NW_007378141.1	RepeatMasker	Unknown	199557	199905	2058	+	.	ID="RND-6_FAMILY-7712";Tend="597";Tstart="302";shortTE="F";uid="485a4209-eb49-41e5-b14d-530774b69b97"
NW_007378141.1	RepeatMasker	Unknown	78624	78748	786	+	.	ID="RND-1_FAMILY-70";Tend="1042";Tstart="915";shortTE="F";uid="9e0b8a98-5039-4523-858e-b4b31f48ac8a"
NW_007378141.1	RepeatMasker	Unknown	248844	248986	569	+	.	ID="RND-1_FAMILY-70";Tend="1035";Tstart="908";shortTE="F";uid="1c37581b-6e9c-480a-9fdb-903ad0a57b95"
NW_007378141.1	RepeatMasker	Unknown	191131	191300	406	+	.	ID="RND-6_FAMILY-4153";Tend="1293";Tstart="1120";shortTE="F";uid="f790ae51-dc02-4acf-80d6-c401faacbb33"
NW_007378141.1	RepeatMasker	Unknown	293114	293247	822	+	.	ID="RND-1_FAMILY-410";Tend="1062";Tstart="932";shortTE="F";uid="98b76bed-e98a-4b0b-a5d1-3da7e8db36c2"
NW_007378141.1	RepeatMasker	Unknown	203732	205713	2731	+	.	ID="RND-6_FAMILY-47864";TEgroup="ctg_702%7CRND-6_FAMILY-47864%7C1";Tend="1880";Tstart="62";shortTE="F";uid="817a38b5-5c0d-42de-ab5a-693b76eec0d8"
NW_007378141.1	RepeatMasker	RC/Helitron	217501	217771	887	+	.	ID="RND-1_FAMILY-864";TEgroup="ctg_702%7CRND-1_FAMILY-864%7C1";Tend="1246";Tstart="1064";shortTE="F";uid="1dc807e8-2d50-465b-b927-1b8658aa2916"
NW_007378141.1	RepeatMasker	DNA/hAT-Blackjack	318646	318813	1229	+	.	ID="RND-1_FAMILY-83";Tend="1890";Tstart="1723";shortTE="F";uid="7ffe1e43-311a-44e3-875b-c3e50a338651"
NW_007378141.1	RepeatMasker	Unknown	305766	305904	1168	+	.	ID="RND-1_FAMILY-201";Tend="1152";Tstart="1014";shortTE="F";uid="cf2abedd-cc46-4d54-819d-cee2572611b3"
NW_007378141.1	RepeatMasker	RC/Helitron	298704	298909	976	+	.	ID="RND-6_FAMILY-8282";Tend="1066";Tstart="816";shortTE="F";uid="d4e44587-2488-4b9e-a51e-34ec10cc7768"
NW_007378141.1	RepeatMasker	DNA/hAT-Charlie	156040	156952	7967	+	.	ID="RND-1_FAMILY-419";Tend="1751";Tstart="846";shortTE="F";uid="73c025f1-ca75-47b4-a23e-3ad162f16c87"
NW_007378141.1	RepeatMasker	Satellite	222754	223195	1425	+	.	ID="RND-5_FAMILY-1961";Tend="1745";Tstart="1247";shortTE="F";uid="ad40acfc-07bd-49b7-b763-d1f61e510fc6"
NW_007378141.1	RepeatMasker	Unknown	297471	297705	1871	+	.	ID="RND-1_FAMILY-201";Tend="1152";Tstart="918";shortTE="F";uid="55d9ddd9-2cac-4f70-8009-a09104a5c2f6"
NW_007378141.1	RepeatMasker	RC/Helitron	136081	136200	933	+	.	ID="RND-5_FAMILY-3467";Tend="1289";Tstart="1171";shortTE="F";uid="47ea56ac-59c2-4ba7-b90e-ec2624a868a9"
NW_007378141.1	RepeatMasker	DNA/TcMar-Pogo	372390	372853	1620	+	.	ID="RND-1_FAMILY-506";Tend="1124";Tstart="673";shortTE="F";uid="b21e8503-8f2b-4e47-956f-3e3f5d83c1bc"
NW_007378141.1	RepeatMasker	Satellite	104541	104722	457	+	.	ID="RND-6_FAMILY-11623";TEgroup="ctg_702%7CRND-6_FAMILY-11623%7C1";Tend="989";Tstart="823";shortTE="F";uid="b86561e2-de10-4d17-8746-c9d1a9ad4b06"
NW_007378141.1	RepeatMasker	Unknown	115010	115236	1637	+	.	ID="RND-5_FAMILY-3298";Tend="1085";Tstart="860";shortTE="F";uid="d5c9e67f-be88-4259-be8a-9a6a7aa8babd"
NW_007378141.1	RepeatMasker	Unknown	123080	123275	1523	+	.	ID="RND-5_FAMILY-3298";Tend="1085";Tstart="892";shortTE="F";uid="62444a3e-092b-457d-8dae-888a459e79fa"
NW_007378141.1	RepeatMasker	Unknown	77387	77496	632	+	.	ID="RND-1_FAMILY-31";Tend="1591";Tstart="1483";shortTE="F";uid="2f487c8c-d739-4fd0-9559-f215b0bfa718"
NW_007378141.1	RepeatMasker	Satellite	270987	271121	770	+	.	ID="RND-1_FAMILY-51";Tend="938";Tstart="780";shortTE="F";uid="16866c45-ad17-407a-af65-f2c7bb0c599d"
NW_007378141.1	RepeatMasker	SINE/5S	35383	35560	1081	+	.	ID="RND-1_FAMILY-103";Tend="869";Tstart="683";shortTE="F";uid="d8b4050b-b190-4418-94ef-1e04fb69c12e"
NW_007378141.1	RepeatMasker	DNA/TcMar-Pogo	150559	150967	762	+	.	ID="RND-6_FAMILY-21723";TEgroup="ctg_702%7CRND-6_FAMILY-21723%7C1";Tend="837";Tstart="502";shortTE="T";uid="53bcf51c-88b3-48c7-882e-138eb18762ca"
NW_007378141.1	RepeatMasker	Unknown	19579	19684	906	+	.	ID="RND-1_FAMILY-708";Tend="1321";Tstart="1216";shortTE="F";uid="5633517b-ad1f-4f10-851a-0d24ab98fcf8"
NW_007378141.1	RepeatMasker	SINE/B4	17141	17294	451	+	.	ID="RND-5_FAMILY-761";Tend="964";Tstart="808";shortTE="F";uid="867ef426-6cfd-4e74-8c84-388f6ec60fa8"
NW_007378141.1	RepeatMasker	Unknown	378193	378356	506	+	.	ID="RND-1_FAMILY-27";Tend="791";Tstart="630";shortTE="F";uid="9d2fbef1-841a-4760-bde6-93d181fac0ae"
NW_007378141.1	RepeatMasker	LINE/I-Jockey	233686	233832	1118	+	.	ID="RND-5_FAMILY-9783";Tend="902";Tstart="748";shortTE="F";uid="25315dd6-d18a-41a8-ac62-51e7fc58d8c5"
NW_007378141.1	RepeatMasker	LINE/I	303243	303375	834	+	.	ID="RND-5_FAMILY-2097";Tend="1173";Tstart="1040";shortTE="F";uid="49a3829d-ad56-4413-b906-91fac4473445"
NW_007378141.1	RepeatMasker	DNA/hAT-Blackjack	323097	323371	1874	+	.	ID="RND-1_FAMILY-91";Tend="1370";Tstart="1100";shortTE="F";uid="42aeea8e-8ef4-44e1-a4e5-e26de0d23cd1"
NW_007378141.1	RepeatMasker	Unknown	30597	30981	490	+	.	ID="RND-1_FAMILY-98";TEgroup="ctg_702%7CRND-1_FAMILY-98%7C1";Tend="1007";Tstart="825";shortTE="T";uid="8cf6280d-1500-4b1f-b348-703a803afc60"
NW_007378141.1	RepeatMasker	LINE/R2	312732	312834	613	+	.	ID="RND-6_FAMILY-20004";Tend="1187";Tstart="1090";shortTE="F";uid="70952dca-24b4-428b-a5fc-db9f6d08e2cb"
NW_007378141.1	RepeatMasker	Unknown	268454	268648	1516	+	.	ID="RND-1_FAMILY-94";Tend="865";Tstart="680";shortTE="F";uid="3f09b2eb-c719-4cf8-9659-cc0807edf743"
NW_007378141.1	RepeatMasker	Unknown	166309	166577	1050	+	.	ID="RND-1_FAMILY-52";Tend="1667";Tstart="1398";shortTE="F";uid="615573aa-a956-4f60-865f-d434329f0e6f"
NW_007378141.1	RepeatMasker	Unknown	207977	208983	6087	+	.	ID="RND-6_FAMILY-47864";TEgroup="ctg_702%7CRND-6_FAMILY-47864%7C3";Tend="1556";Tstart="781";shortTE="F";uid="f5c2003f-2ed6-4cea-886b-f26bbebbbf03"
NW_007378141.1	RepeatMasker	RC/Helitron	370445	370885	3567	+	.	ID="RND-1_FAMILY-199";Tend="1118";Tstart="686";shortTE="F";uid="98a0c704-c7e6-47fe-93c5-3b9ee6851d14"
NW_007378141.1	RepeatMasker	SINE/ID	270014	270220	1416	+	.	ID="RND-1_FAMILY-16";Tend="1073";Tstart="867";shortTE="F";uid="ac0237c0-0e96-4abf-be58-f463cd1d4d8a"
NW_007378141.1	RepeatMasker	LINE/RTE-BovB	271300	271420	706	+	.	ID="RND-6_FAMILY-54328";Tend="923";Tstart="803";shortTE="F";uid="e59f6bf4-7835-48f9-a780-0ba1d0f86fe2"
NW_007378141.1	RepeatMasker	DNA/PIF-Harbinger	26512	26847	737	+	.	ID="RND-1_FAMILY-258";Tend="800";Tstart="531";shortTE="F";uid="6bcb437c-d9c6-40a3-b530-018bafc1cca4"
NW_007378141.1	RepeatMasker	RC/Helitron	275937	276209	1384	+	.	ID="RND-1_FAMILY-118";Tend="1513";Tstart="1261";shortTE="F";uid="aa13dddf-a1c0-4766-ba6a-d8b79d983daf"
NW_007378141.1	RepeatMasker	Unknown	250317	250497	1467	+	.	ID="RND-6_FAMILY-62244";Tend="1105";Tstart="917";shortTE="F";uid="ae35495a-a30a-4f7e-9f71-a9d17162eb56"
NW_007378141.1	RepeatMasker	Unknown	78503	78612	632	+	.	ID="RND-1_FAMILY-31";Tend="1591";Tstart="1483";shortTE="F";uid="594c3dd6-c891-4dfc-b0e0-cb815feade07"
NW_007378141.1	RepeatMasker	Unknown	221898	222022	865	+	.	ID="RND-1_FAMILY-61";Tend="1053";Tstart="911";shortTE="F";uid="a29a8b89-eb54-4ea3-9500-40504c6ec298"
NW_007378141.1	RepeatMasker	Unknown	281315	281665	658	+	.	ID="RND-1_FAMILY-65";TEgroup="ctg_702%7CRND-1_FAMILY-65%7C1";Tend="1110";Tstart="937";shortTE="F";uid="8c55da8a-1189-43e3-8171-ab7881de494c"
NW_007378141.1	RepeatMasker	LINE/RTE-BovB	293747	293898	497	+	.	ID="RND-6_FAMILY-4311";Tend="564";Tstart="428";shortTE="F";uid="e3bfb81d-9741-484d-ab54-b2ee4ce2d3e8"
NW_007378141.1	RepeatMasker	Unknown	218035	218198	1288	+	.	ID="RND-5_FAMILY-2144";Tend="1386";Tstart="1211";shortTE="F";uid="c6f6e958-b460-4c0f-8cb3-58e9ebf6c05f"
NW_007378141.1	RepeatMasker	Unknown	242955	243078	757	+	.	ID="RND-5_FAMILY-2144";Tend="1024";Tstart="904";shortTE="F";uid="5d3f1b1c-d418-4115-be9f-459e9f869287"
NW_007378141.1	RepeatMasker	Unknown	105779	105887	576	+	.	ID="RND-6_FAMILY-55917";Tend="234";Tstart="127";shortTE="F";uid="3e9c10c3-d897-44a8-981a-a12e93488782"
NW_007378141.1	RepeatMasker	SINE/5S	8048	8156	462	+	.	ID="RND-1_FAMILY-103";Tend="803";Tstart="689";shortTE="F";uid="7bb71f1b-166b-48d1-a558-433b278a50b5"
NW_007378141.1	RepeatMasker	DNA/hAT-Blackjack	314176	314418	1927	+	.	ID="RND-1_FAMILY-727";Tend="950";Tstart="713";shortTE="F";uid="a1098f3d-ac3d-4452-9a5a-f082b88f9a10"
NW_007378141.1	RepeatMasker	LINE/RTE-BovB	242298	242488	1579	+	.	ID="RND-6_FAMILY-4311";Tend="595";Tstart="405";shortTE="F";uid="80d9537d-1388-4bb6-a4c7-c7c912a573c5"
NW_007378141.1	RepeatMasker	Unknown	345116	345279	1374	+	.	ID="RND-1_FAMILY-52";Tend="1133";Tstart="970";shortTE="F";uid="e98dacd3-1a8e-41e1-ac08-2ef5bf089e7f"
NW_007378141.1	RepeatMasker	Unknown	15935	16046	801	+	.	ID="RND-6_FAMILY-8012";Tend="765";Tstart="654";shortTE="F";uid="91945daa-7043-4873-8059-9de1cc2a7818"
NW_007378141.1	RepeatMasker	Unknown	338941	339191	482	+	.	ID="RND-1_FAMILY-107";TEgroup="ctg_702%7CRND-1_FAMILY-107%7C2";Tend="376";Tstart="294";shortTE="T";uid="49808eb1-aa8b-4fcb-a6c4-65c62f539a99"
NW_007378141.1	RepeatMasker	Unknown	313206	313326	827	+	.	ID="RND-1_FAMILY-195";Tend="1420";Tstart="1285";shortTE="F";uid="f1e0b439-4311-496c-8a42-1c32e406868f"
NW_007378141.1	RepeatMasker	Unknown	113448	113591	1202	+	.	ID="RND-1_FAMILY-415";Tend="1202";Tstart="1059";shortTE="F";uid="433b0e92-dfee-4f6f-b9ee-742807a33cbb"
NW_007378141.1	RepeatMasker	DNA/Sola-2	228204	228852	5174	+	.	ID="RND-1_FAMILY-95";Tend="1490";Tstart="828";shortTE="F";uid="baae7cf1-8f27-4f6a-a41b-ee9d835f5796"
NW_007378141.1	RepeatMasker	Unknown	21602	21735	882	+	.	ID="RND-6_FAMILY-2666";Tend="1741";Tstart="1608";shortTE="F";uid="9ade112a-e6f5-426a-8cc9-0b0ef7bb23ea"
NW_007378141.1	RepeatMasker	DNA/hAT-Charlie	12074	12293	1001	+	.	ID="RND-6_FAMILY-12929";Tend="1010";Tstart="746";shortTE="F";uid="b66775b3-e56a-4795-95a3-84d08db9ca0a"
NW_007378141.1	RepeatMasker	Unknown	201539	202585	7760	+	.	ID="RND-1_FAMILY-138";Tend="1644";Tstart="632";shortTE="F";uid="ae03047c-b235-4d85-b73e-dd6206f8c37a"
NW_007378141.1	RepeatMasker	LINE/I	94273	94401	486	+	.	ID="RND-5_FAMILY-2097";Tend="1141";Tstart="1019";shortTE="F";uid="433f0791-b8a4-486a-99a9-5ea81ddaf313"
NW_007378141.1	RepeatMasker	SINE/ID	266655	266840	1546	+	.	ID="RND-1_FAMILY-16";Tend="1086";Tstart="902";shortTE="F";uid="fb5f5795-8705-4e45-9df1-4d8774f2bb6e"
NW_007378141.1	RepeatMasker	Unknown	247158	247581	3723	+	.	ID="RND-6_FAMILY-10773";Tend="1264";Tstart="841";shortTE="F";uid="86e1ed72-31e4-49a2-bb14-6c83681b7ebe"
NW_007378141.1	RepeatMasker	Unknown	224589	224707	717	+	.	ID="RND-1_FAMILY-94";Tend="762";Tstart="641";shortTE="F";uid="718ea8ff-e526-47db-88c4-eb5ae48839df"
NW_007378141.1	RepeatMasker	SINE/tRNA-RTE	296150	296282	625	+	.	ID="RND-5_FAMILY-947";Tend="984";Tstart="850";shortTE="F";uid="7a5de90d-eb59-4805-a2c7-3df8628b1b16"
NW_007378141.1	RepeatMasker	LINE/RTE-BovB	234380	234561	1005	+	.	ID="RND-6_FAMILY-4311";Tend="576";Tstart="395";shortTE="F";uid="b277932d-bf9b-43a9-8f1d-8c68c2df27b1"
NW_007378141.1	RepeatMasker	SINE/5S	40620	40819	1230	+	.	ID="RND-1_FAMILY-103";Tend="869";Tstart="661";shortTE="F";uid="efa42d31-5565-4e75-98cc-42ff0e3437f3"
NW_007378141.1	RepeatMasker	Unknown	304022	304276	1776	+	.	ID="RND-1_FAMILY-201";Tend="1180";Tstart="920";shortTE="F";uid="c4c95f76-cdc2-45e6-8b95-70f9b17ecc93"
NW_007378141.1	RepeatMasker	DNA/TcMar-Tc1	139722	140083	1038	+	.	ID="RND-1_FAMILY-519";Tend="1495";Tstart="1176";shortTE="F";uid="5cadd748-586c-477e-9a64-7e8b4b1d1e32"
NW_007378141.1	RepeatMasker	Unknown	232232	232435	1162	+	.	ID="RND-6_FAMILY-20204";Tend="1744";Tstart="1544";shortTE="F";uid="c32f8f49-a888-42d9-b3fd-6cc808bcf2f1"
NW_007378141.1	RepeatMasker	Unknown	206362	207798	3412	+	.	ID="RND-6_FAMILY-47864";TEgroup="ctg_702%7CRND-6_FAMILY-47864%7C2";Tend="1902";Tstart="608";shortTE="F";uid="91afd74c-9745-4ddf-b6b0-9c2ba893acfb"
NW_007378141.1	RepeatMasker	SINE/B4	8794	8943	486	+	.	ID="RND-5_FAMILY-761";Tend="964";Tstart="808";shortTE="F";uid="417762a6-e17c-48fb-a14c-ee66808d3afe"
NW_007378141.1	RepeatMasker	Satellite	148388	148500	525	+	.	ID="RND-1_FAMILY-51";Tend="869";Tstart="754";shortTE="F";uid="00b7f975-faa5-46b5-bd85-48240339d11e"
NW_007378141.1	RepeatMasker	Satellite	120447	120755	2409	+	.	ID="RND-1_FAMILY-674";Tend="932";Tstart="638";shortTE="F";uid="fb9e3af0-d299-4e35-ae97-ec7fa9378fd5"
NW_007378141.1	RepeatMasker	DNA/hAT-Charlie	78908	79101	1279	+	.	ID="RND-6_FAMILY-12929";Tend="944";Tstart="746";shortTE="F";uid="e66d23ad-a2bc-4b6c-9df6-50627176d6e7"
NW_007378141.1	RepeatMasker	DNA	231189	231475	1331	+	.	ID="RND-5_FAMILY-190";Tend="695";Tstart="399";shortTE="F";uid="c3895efc-c892-4105-9a77-5e14d9f8462f"
NW_007378141.1	RepeatMasker	Unknown	184731	184906	692	+	.	ID="RND-1_FAMILY-27";Tend="827";Tstart="647";shortTE="F";uid="3c589785-3cce-4c76-a976-8fede4d6c158"
NW_007378141.1	RepeatMasker	DNA/hAT-Blackjack	324169	324500	2455	+	.	ID="RND-1_FAMILY-83";Tend="1808";Tstart="1473";shortTE="F";uid="deec9e31-06f3-4b95-b49f-834d3b656861"
NW_007378141.1	RepeatMasker	RC/Helitron	216774	216917	1248	+	.	ID="RND-1_FAMILY-864";Tend="1062";Tstart="919";shortTE="F";uid="df04018f-7d5f-411b-885d-d05bb84bc6a4"
NW_007378141.1	RepeatMasker	LTR/Gypsy	73472	73619	724	+	.	ID="RND-6_FAMILY-7101";Tend="977";Tstart="815";shortTE="F";uid="53e6030e-e97a-46aa-92f1-f004b43941c8"
NW_007378141.1	RepeatMasker	DNA/hAT-Charlie	178858	179058	1005	+	.	ID="RND-6_FAMILY-3144";Tend="303";Tstart="114";shortTE="F";uid="e8af0379-9012-495f-bb3e-a97795543fa8"
NW_007378141.1	RepeatMasker	Unknown	279680	280007	873	+	.	ID="RND-5_FAMILY-2369";TEgroup="ctg_702%7CRND-5_FAMILY-2369%7C1";Tend="958";Tstart="816";shortTE="F";uid="5ee8e92e-b0ba-4eb6-a436-bba71efb4448"
NW_007378141.1	RepeatMasker	Unknown	61954	62062	524	+	.	ID="RND-6_FAMILY-5187";Tend="1152";Tstart="1041";shortTE="F";uid="1ead5e5e-21f5-42d4-be5c-314d88e8dca0"
NW_007378141.1	RepeatMasker	Unknown	149094	149211	433	+	.	ID="RND-1_FAMILY-162";Tend="1155";Tstart="1019";shortTE="F";uid="0b8a652b-2d6f-40a0-a7fa-af984d1df791"
NW_007378141.1	RepeatMasker	SINE/tRNA-RTE	274764	275030	1439	+	.	ID="RND-1_FAMILY-100";Tend="1036";Tstart="793";shortTE="F";uid="a8d6bd6c-5570-489b-ad00-f38da328fd61"
NW_007378141.1	RepeatMasker	Unknown	171310	171436	645	+	.	ID="RND-6_FAMILY-6012";Tend="1496";Tstart="1360";shortTE="F";uid="690cea32-eba2-49ee-a69e-a1c60576d349"
NW_007378141.1	RepeatMasker	Unknown	90132	90371	800	+	.	ID="RND-1_FAMILY-31";Tend="1667";Tstart="1434";shortTE="F";uid="42d12645-7d0d-496b-98bc-86827b416790"
NW_007378141.1	RepeatMasker	RC/Helitron	127314	127591	2314	+	.	ID="RND-1_FAMILY-548";Tend="852";Tstart="582";shortTE="F";uid="fd37c761-f530-4325-9347-69973d1a9da4"
NW_007378141.1	RepeatMasker	Unknown	98700	98802	527	+	.	ID="RND-1_FAMILY-170";Tend="2282";Tstart="2179";shortTE="F";uid="ba9ed040-de9f-4b7b-b641-be1a48e85162"
NW_007378141.1	RepeatMasker	Unknown	106461	106754	521	+	.	ID="RND-1_FAMILY-98";TEgroup="ctg_702%7CRND-1_FAMILY-98%7C2";Tend="1048";Tstart="876";shortTE="T";uid="2fd7c177-0a35-4945-8b28-a5a11fc7c7c9"
NW_007378141.1	RepeatMasker	Unknown	211034	211160	564	+	.	ID="RND-1_FAMILY-70";Tend="1043";Tstart="917";shortTE="F";uid="fb0eb7b5-cb5c-4b86-b3cd-57bdf59ad9e3"
NW_007378141.1	RepeatMasker	Unknown	250960	251123	1287	+	.	ID="RND-1_FAMILY-93";Tend="1410";Tstart="1252";shortTE="F";uid="4ad7c58a-530c-4e93-9d87-8ed9c5c2d452"
NW_007378141.1	RepeatMasker	SINE/ID	105806	105963	1038	-	.	ID="RND-1_FAMILY-4";Tend="1066";Tstart="689";shortTE="F";uid="9e9f1f5e-e61d-4b61-8735-79bb36fc3842"
NW_007378141.1	RepeatMasker	SINE/tRNA-Deu	212054	212155	795	-	.	ID="RND-1_FAMILY-54";Tend="1063";Tstart="961";shortTE="F";uid="c9ed1107-2c7a-4682-b5af-b7cbe5cf4e71"
NW_007378141.1	RepeatMasker	Unknown	121183	121387	507	-	.	ID="RND-1_FAMILY-80";TEgroup="ctg_702%7CRND-1_FAMILY-80%7C1";Tend="1037";Tstart="957";shortTE="T";uid="a88552cb-f868-478e-9824-085db88cefe7"
NW_007378141.1	RepeatMasker	Unknown	72865	73150	860	-	.	ID="RND-1_FAMILY-191";Tend="900";Tstart="455";shortTE="F";uid="a93e7e50-54b3-4c0b-aa23-658917730a90"
NW_007378141.1	RepeatMasker	Unknown	16086	16232	633	-	.	ID="RND-5_FAMILY-1517";Tend="666";Tstart="526";shortTE="F";uid="c45daf57-7e64-484a-9724-dbed8de31835"
NW_007378141.1	RepeatMasker	DNA/TcMar-Mariner	108600	108746	950	-	.	ID="RND-6_FAMILY-25567";Tend="710";Tstart="553";shortTE="F";uid="9435d14f-42a8-4d53-b992-285d794ded4e"
NW_007378141.1	RepeatMasker	RC/Helitron	213459	213588	489	-	.	ID="RND-1_FAMILY-202";Tend="1041";Tstart="928";shortTE="F";uid="cc183323-770b-4cc0-9706-c1e257c719ed"
NW_007378141.1	RepeatMasker	Unknown	233315	233512	1365	-	.	ID="RND-1_FAMILY-728";Tend="989";Tstart="793";shortTE="F";uid="44cc0e55-3019-42d7-af0c-5eb122a75092"
NW_007378141.1	RepeatMasker	Unknown	204520	205965	6936	-	.	ID="RND-1_FAMILY-137";Tend="2139";Tstart="711";shortTE="F";uid="b584b9ac-fde0-4f3a-8fc4-4507baae26ee"
NW_007378141.1	RepeatMasker	DNA/TcMar-Pogo	372607	372873	1708	-	.	ID="RND-6_FAMILY-30048";Tend="983";Tstart="695";shortTE="F";uid="b1905efe-f408-4ab0-9bc7-692d1e43d262"
NW_007378141.1	RepeatMasker	Unknown	296686	296849	579	-	.	ID="RND-1_FAMILY-107";TEgroup="ctg_702%7CRND-1_FAMILY-107%7C1";Tend="382";Tstart="311";shortTE="T";uid="2a1a2a2a-0b6d-4027-b38d-3fbfeae45228"
NW_007378141.1	RepeatMasker	LINE/L2	355150	355261	530	-	.	ID="RND-6_FAMILY-31816";Tend="886";Tstart="784";shortTE="F";uid="e7aee3ac-3f5f-4f7c-abb4-27cfd606fc51"
NW_007378141.1	RepeatMasker	DNA/PIF-Harbinger	291878	292041	1243	-	.	ID="RND-1_FAMILY-258";Tend="1455";Tstart="1292";shortTE="F";uid="719913c7-b1e6-4a10-8879-114d7f45a513"
NW_007378141.1	RepeatMasker	DNA	78490	78610	500	-	.	ID="RND-1_FAMILY-23";Tend="1414";Tstart="1294";shortTE="F";uid="77a6f1a1-3cf0-43d6-9a8c-eb55827e59e4"
NW_007378141.1	RepeatMasker	Unknown	289206	289429	1721	-	.	ID="RND-5_FAMILY-3298";Tend="1081";Tstart="857";shortTE="F";uid="d8890da7-ccb2-4b99-9134-3b92b9b094f6"
NW_007378141.1	RepeatMasker	Unknown	106673	106773	452	-	.	ID="RND-6_FAMILY-3384";Tend="1217";Tstart="1126";shortTE="F";uid="8b81c784-e539-4679-a11c-03db0fc6abe4"
NW_007378141.1	RepeatMasker	SINE/tRNA-Meta	343652	343801	887	-	.	ID="RND-1_FAMILY-97";Tend="973";Tstart="832";shortTE="F";uid="9256e7a0-1166-4ada-8e13-a5ba911b01e6"
NW_007378141.1	RepeatMasker	Unknown	280539	280701	731	-	.	ID="RND-1_FAMILY-191";Tend="877";Tstart="739";shortTE="F";uid="a75c9e40-2b2b-4d6e-8904-3904dbd899d1"
NW_007378141.1	RepeatMasker	LINE/L1-Tx1	277995	278107	647	-	.	ID="RND-4_FAMILY-112";Tend="1195";Tstart="1085";shortTE="F";uid="9437568f-2d19-47ae-8fff-8f1c1bfff867"
NW_007378141.1	RepeatMasker	Unknown	91263	91597	484	-	.	ID="RND-1_FAMILY-473";TEgroup="ctg_702%7CRND-1_FAMILY-473%7C1";Tend="1045";Tstart="845";shortTE="T";uid="bc1a4980-3671-4ba9-bd3f-c037729085bf"
NW_007378141.1	RepeatMasker	RC/Helitron	256336	256501	1278	-	.	ID="RND-6_FAMILY-7347";Tend="1378";Tstart="1213";shortTE="F";uid="463d642e-82b0-4050-b6a4-5398278b4e7b"
NW_007378141.1	RepeatMasker	Unknown	327248	327408	1335	-	.	ID="RND-5_FAMILY-3298";Tend="1029";Tstart="869";shortTE="F";uid="53f4b9e3-834e-4d47-ac4c-abbceebf2458"
NW_007378141.1	RepeatMasker	Unknown	77599	77749	748	-	.	ID="RND-1_FAMILY-166";TEgroup="ctg_702%7CRND-1_FAMILY-166%7C1";Tend="905";Tstart="789";shortTE="F";uid="4a624981-d757-4f48-957d-9f7fd322705c"
NW_007378141.1	RepeatMasker	Unknown	131920	132127	927	-	.	ID="RND-1_FAMILY-19";Tend="989";Tstart="788";shortTE="F";uid="fe0998e1-5541-4adf-8c81-0ad735b0a743"
NW_007378141.1	RepeatMasker	Unknown	290142	290495	2760	-	.	ID="RND-1_FAMILY-139";Tend="1087";Tstart="723";shortTE="F";uid="5c877bc9-b913-48d6-8495-6094b74052c0"
NW_007378141.1	RepeatMasker	Unknown	258598	258733	757	-	.	ID="RND-1_FAMILY-325";Tend="1060";Tstart="934";shortTE="F";uid="8316e1bd-0263-4508-8ebc-dd7504425d0c"
NW_007378141.1	RepeatMasker	DNA/PIF-Harbinger	279411	279681	1861	-	.	ID="RND-1_FAMILY-258";Tend="1298";Tstart="1021";shortTE="F";uid="a800e936-95e2-4cd0-8811-65ae16dc3958"
NW_007378141.1	RepeatMasker	SINE/ID	90172	90380	1283	-	.	ID="RND-1_FAMILY-16";Tend="1072";Tstart="864";shortTE="F";uid="a4b59bbe-bf1d-420b-812f-d4f804d3c74f"
NW_007378141.1	RepeatMasker	Unknown	26099	26238	821	-	.	ID="RND-5_FAMILY-8766";Tend="1095";Tstart="939";shortTE="F";uid="bfdbce3b-1a05-4699-8f5c-a6d9a9dd6ef4"
NW_007378141.1	RepeatMasker	Unknown	184784	184921	687	-	.	ID="RND-1_FAMILY-31";Tend="1606";Tstart="1474";shortTE="F";uid="8c87ad4f-76e1-47be-930a-ad8811dba64c"
NW_007378141.1	RepeatMasker	SINE/tRNA-Deu	26472	26648	784	-	.	ID="RND-1_FAMILY-54";Tend="1458";Tstart="1272";shortTE="F";uid="2b5cb74e-7c43-4f09-8034-359d1df3eef3"
NW_007378141.1	RepeatMasker	Unknown	19406	19586	1390	-	.	ID="RND-1_FAMILY-497";Tend="1249";Tstart="1070";shortTE="F";uid="68893a7c-9d30-4970-a58c-a68569200705"
NW_007378141.1	RepeatMasker	Satellite	305356	305460	476	-	.	ID="RND-1_FAMILY-51";Tend="918";Tstart="792";shortTE="F";uid="4bc732f4-4123-44d8-ae94-60f1ea841dea"
NW_007378141.1	RepeatMasker	LINE/RTE-BovB	270809	270967	685	-	.	ID="RND-6_FAMILY-4311";Tend="606";Tstart="441";shortTE="F";uid="39034321-87f1-4e77-b503-639c50327184"
NW_007378141.1	RepeatMasker	Unknown	317025	317230	1230	-	.	ID="RND-6_FAMILY-20204";Tend="1733";Tstart="1509";shortTE="F";uid="4740bf42-c071-4bb0-b356-672abeb9b4c5"
NW_007378141.1	RepeatMasker	SINE/tRNA-RTE	86782	86966	1070	-	.	ID="RND-6_FAMILY-31686";Tend="1301";Tstart="1106";shortTE="F";uid="99a37867-99c1-465b-9df8-f69bda33b56a"
NW_007378141.1	RepeatMasker	Unknown	286251	286930	3299	-	.	ID="RND-1_FAMILY-93";Tend="1433";Tstart="791";shortTE="F";uid="9331dc04-45fb-493d-8085-720fbf572ece"
NW_007378141.1	RepeatMasker	Unknown	242248	242378	451	-	.	ID="RND-6_FAMILY-1836";Tend="1055";Tstart="916";shortTE="F";uid="b54c5ffb-63fd-4fa4-a166-6f91e38df96d"
NW_007378141.1	RepeatMasker	SINE/5S	131652	131855	1109	-	.	ID="RND-1_FAMILY-103";Tend="903";Tstart="694";shortTE="F";uid="924b2803-9abe-458d-aea7-0045c5587e69"
NW_007378141.1	RepeatMasker	Unknown	240118	240728	3394	-	.	ID="RND-1_FAMILY-735";TEgroup="ctg_702%7CRND-1_FAMILY-735%7C1";Tend="1421";Tstart="975";shortTE="F";uid="49eade09-7760-471d-a8fd-af94cdbf9fe0"
NW_007378141.1	RepeatMasker	Unknown	98073	98410	2346	-	.	ID="RND-1_FAMILY-94";Tend="1102";Tstart="791";shortTE="F";uid="92c21fc9-4e05-4fad-8d6c-e91895ff6728"
NW_007378141.1	RepeatMasker	LINE/L1-Tx1	283675	283787	666	-	.	ID="RND-4_FAMILY-112";Tend="1195";Tstart="1085";shortTE="F";uid="e619f164-9871-476b-87f3-e5c464b7c2e9"
NW_007378141.1	RepeatMasker	DNA	77374	77494	500	-	.	ID="RND-1_FAMILY-23";Tend="1414";Tstart="1294";shortTE="F";uid="b9cf19f6-9c91-4685-96dc-0960046a2969"
NW_007378141.1	RepeatMasker	Unknown	157180	157349	1232	-	.	ID="RND-1_FAMILY-278";Tend="837";Tstart="675";shortTE="F";uid="12e19b0b-d0d0-4d57-a38f-30c8d273d697"
NW_007378141.1	RepeatMasker	Unknown	184026	184398	1934	-	.	ID="RND-6_FAMILY-62244";Tend="1107";Tstart="689";shortTE="F";uid="6a13be20-4c6d-4ba4-b9d9-baf328808e3d"
NW_007378141.1	RepeatMasker	Unknown	108747	109316	3985	-	.	ID="RND-5_FAMILY-2144";Tend="1511";Tstart="919";shortTE="F";uid="0f40011d-b029-475a-9c78-17e28b0ee64a"
NW_007378141.1	RepeatMasker	DNA/hAT-Ac	232215	232353	454	-	.	ID="RND-1_FAMILY-660";Tend="1727";Tstart="1585";shortTE="F";uid="85669993-3bb5-4a3c-a3ab-da579ecc577d"
NW_007378141.1	RepeatMasker	Unknown	73475	73751	848	-	.	ID="RND-1_FAMILY-191";Tend="900";Tstart="455";shortTE="F";uid="62c1fad5-6b8b-46cf-a572-660d18e9b0b0"
NW_007378141.1	RepeatMasker	SINE/B4	105964	106209	1135	-	.	ID="RND-5_FAMILY-761";Tend="993";Tstart="759";shortTE="F";uid="40ac0fb8-6b2a-4f9b-b217-0ffffed52956"
NW_007378141.1	RepeatMasker	SINE/tRNA-Core	87284	87462	918	-	.	ID="RND-1_FAMILY-72";Tend="1007";Tstart="773";shortTE="F";uid="3dfb0ba1-d557-42ff-aeab-d8df6ffb9328"
NW_007378141.1	RepeatMasker	Satellite	269035	269503	546	-	.	ID="RND-5_FAMILY-1961";Tend="1430";Tstart="993";shortTE="F";uid="7c1d4f22-d28a-432d-9620-31ad5a1da98e"
NW_007378141.1	RepeatMasker	Unknown	24513	24652	821	-	.	ID="RND-5_FAMILY-8766";Tend="1095";Tstart="939";shortTE="F";uid="bf403ec6-bddc-41bb-b2e2-c8173bfe0364"
NW_007378141.1	RepeatMasker	Unknown	280013	280183	903	-	.	ID="RND-1_FAMILY-191";Tend="882";Tstart="733";shortTE="F";uid="759a05f6-2ea8-4e34-8860-80499b7f6d1d"
NW_007378141.1	RepeatMasker	SINE/ID	171291	171403	564	-	.	ID="RND-1_FAMILY-4";Tend="1357";Tstart="1249";shortTE="F";uid="592d9528-762b-456c-a286-3f09fb990806"
NW_007378141.1	RepeatMasker	Unknown	114991	115154	644	-	.	ID="RND-6_FAMILY-31316";Tend="347";Tstart="196";shortTE="F";uid="c3065be2-4df4-44ae-b57f-176446b32848"
NW_007378141.1	RepeatMasker	Unknown	315340	315618	625	-	.	ID="RND-1_FAMILY-195";TEgroup="ctg_702%7CRND-1_FAMILY-195%7C1";Tend="1334";Tstart="1170";shortTE="F";uid="44cea83b-3eac-43ef-9e57-94545fe4beb0"
NW_007378141.1	RepeatMasker	DNA/hAT-hATm	192420	192562	1010	-	.	ID="RND-6_FAMILY-9992";Tend="460";Tstart="317";shortTE="F";uid="9955a4fd-be74-4026-af8e-5f80b15e339b"
NW_007378141.1	RepeatMasker	LINE/I	94755	94892	855	-	.	ID="RND-6_FAMILY-449";Tend="793";Tstart="650";shortTE="F";uid="480af1fd-68a5-475a-a8ff-638d87b7dbad"
NW_007378141.1	RepeatMasker	SINE/B4	377520	377688	828	-	.	ID="RND-5_FAMILY-761";Tend="987";Tstart="809";shortTE="F";uid="1fad67bc-47ec-4380-8acc-68ffe7cfc0c4"
NW_007378141.1	RepeatMasker	Unknown	162836	162936	837	-	.	ID="RND-1_FAMILY-136";Tend="964";Tstart="864";shortTE="F";uid="224033d0-6b8f-4ac9-84df-cb420660928b"
NW_007378141.1	RepeatMasker	Unknown	347620	347797	1372	-	.	ID="RND-5_FAMILY-3298";Tend="1029";Tstart="854";shortTE="F";uid="e4747ec7-c296-49df-a709-08a92db08909"
NW_007378141.1	RepeatMasker	Unknown	266633	266784	604	-	.	ID="RND-6_FAMILY-35251";Tend="512";Tstart="355";shortTE="F";uid="2b13de0a-0a2a-459a-bbc9-9f2f12846df2"
NW_007378141.1	RepeatMasker	Unknown	290653	291058	1617	-	.	ID="RND-1_FAMILY-98";TEgroup="ctg_702%7CRND-1_FAMILY-98%7C3";Tend="1095";Tstart="876";shortTE="F";uid="980aae9b-e81d-474f-9738-9f66811bdad9"
NW_007378141.1	RepeatMasker	SINE/5S	132657	132856	1116	-	.	ID="RND-1_FAMILY-103";Tend="871";Tstart="664";shortTE="F";uid="fb4e3c0a-ee18-44a5-b903-3fc3a5818f9b"
NW_007378141.1	RepeatMasker	SINE/ID	268184	268285	646	-	.	ID="RND-1_FAMILY-9";Tend="887";Tstart="785";shortTE="F";uid="aad71265-bdad-40b4-bc10-67da1378e210"
NW_007378141.1	RepeatMasker	Satellite	104553	104681	611	-	.	ID="RND-6_FAMILY-2981";Tend="895";Tstart="773";shortTE="F";uid="9ed91e35-92ca-4540-9d4b-226ef80ce309"
NW_007378141.1	RepeatMasker	Unknown	315616	315806	1389	-	.	ID="RND-1_FAMILY-195";Tend="1376";Tstart="1170";shortTE="F";uid="95669050-e6ac-430a-af94-427c2eb10257"
NW_007378141.1	RepeatMasker	Unknown	189847	190015	771	-	.	ID="RND-6_FAMILY-1666";Tend="979";Tstart="801";shortTE="F";uid="bf1ac6d4-fe88-4a69-8cbf-760010f7c27e"
NW_007378141.1	RepeatMasker	Unknown	119676	119804	1023	-	.	ID="RND-1_FAMILY-52";Tend="1132";Tstart="1003";shortTE="F";uid="cbacf389-f5f1-4367-b4d4-91e6c602498f"
NW_007378141.1	RepeatMasker	Unknown	190797	190912	864	-	.	ID="RND-5_FAMILY-2144";Tend="1534";Tstart="1407";shortTE="F";uid="fc6a0294-1514-4c96-be93-c1f4b3ff41c5"
NW_007378141.1	RepeatMasker	SINE/5S	232888	233076	892	-	.	ID="RND-1_FAMILY-103";Tend="859";Tstart="667";shortTE="F";uid="e0ee7ce8-b30e-4ab3-9782-207e5efd64c8"
NW_007378141.1	RepeatMasker	SINE/tRNA-Core	8428	8793	1785	-	.	ID="RND-1_FAMILY-72";Tend="1119";Tstart="773";shortTE="F";uid="69d6a161-3b17-4102-9def-1eee5b850305"
NW_007378141.1	RepeatMasker	LINE/RTE-BovB	171306	171420	835	-	.	ID="RND-6_FAMILY-4311";Tend="592";Tstart="478";shortTE="F";uid="21492b40-6245-4f61-9aea-bdfd2b1e238e"
NW_007378141.1	RepeatMasker	Unknown	219402	219509	616	-	.	ID="RND-5_FAMILY-1000";Tend="1337";Tstart="1214";shortTE="F";uid="dc6f789f-2d73-454c-9128-01f352580825"
NW_007378141.1	RepeatMasker	Unknown	195078	195563	3036	-	.	ID="RND-1_FAMILY-123";Tend="1167";Tstart="691";shortTE="F";uid="a4ae8dbb-649d-4a1e-a9d9-b2ae926f4685"
NW_007384459.1	RepeatMasker	Unknown	130	298	475	+	.	ID="RND-1_FAMILY-0";Tend="673";Tstart="508";shortTE="F";uid="f6a8ae81-d627-4543-accc-5751d813cf29"
NW_007384459.1	RepeatMasker	Unknown	830	1018	1400	+	.	ID="RND-6_FAMILY-20204";Tend="1671";Tstart="1488";shortTE="F";uid="d49ba526-0f93-4170-aaa6-9e1c134cd637"
NW_007384459.1	RepeatMasker	DNA/Crypton-I	2473	2655	577	+	.	ID="RND-5_FAMILY-277";Tend="549";Tstart="370";shortTE="F";uid="e2a979d4-7f79-4fa5-804e-3562ea1d2d1a"
NW_007384459.1	RepeatMasker	Unknown	2648	2759	653	-	.	ID="RND-5_FAMILY-2144";Tend="996";Tstart="886";shortTE="F";uid="50e5a556-a014-4c04-bcd3-fb7e74f53411"
NW_007384459.1	RepeatMasker	Unknown	2446	2635	979	-	.	ID="RND-1_FAMILY-56";Tend="1732";Tstart="1565";shortTE="F";uid="fdab7390-c6e3-4d5a-957c-137d172db0a4"
NW_007384459.1	RepeatMasker	LINE/L1-Tx1	852	1959	5815	-	.	ID="RND-4_FAMILY-112";Tend="1798";Tstart="750";shortTE="F";uid="d48973a0-b9fb-431c-8037-78640301b4ff"
NW_007384459.1	RepeatMasker	Satellite	2639	2744	722	-	.	ID="RND-5_FAMILY-1961";Tend="1355";Tstart="1248";shortTE="F";uid="2201b5d4-6ac8-480e-a2b4-196c633a36cc"
NW_007447642.1	RepeatMasker	Unknown	260	389	1104	+	.	ID="RND-6_FAMILY-12407";Tend="958";Tstart="829";shortTE="F";uid="29c43a51-7dd1-4aaf-bcd6-ccfbb449a1a0"
NW_007447646.1	RepeatMasker	Unknown	1	109	979	-	.	ID="RND-1_FAMILY-52";Tend="1031";Tstart="923";shortTE="F";uid="4528276c-82bc-4c6e-a62b-80eb8096ecec"
NW_007384460.1	RepeatMasker	DNA/Sola-2	831	1387	2992	+	.	ID="rnd-1_family-95";Tend="1433";Tstart="835";shortTE="F";uid="53d1ed63-6416-4857-b995-604bb7998dcc"
NW_007384460.1	RepeatMasker	Unknown	1688	1856	410	-	.	ID="RND-1_FAMILY-137";Tend="1443";Tstart="1299";shortTE="F";uid="3c9f060d-5403-4b5c-8946-a69ee8a7ef96"
NW_007447649.1	RepeatMasker	RC/Helitron	6	114	421	+	.	ID="RND-1_FAMILY-308";Tend="1428";Tstart="1308";shortTE="F";uid="1b1a8e06-6de3-427c-928d-b4a18aca6c12"
NW_007447652.1	RepeatMasker	Unknown	1	389	3014	-	.	ID="RND-5_FAMILY-866";Tend="1010";Tstart="618";shortTE="F";uid="7e6820fc-9759-4ea5-a1c0-262e59ca8f32"
NW_007447654.1	RepeatMasker	SINE/B4	23	280	1013	+	.	ID="RND-5_FAMILY-761";Tend="993";Tstart="731";shortTE="F";uid="3fdf532d-169b-4afb-ad1e-8a6b9027c1ea"
NW_007447655.1	RepeatMasker	Unknown	275	389	785	-	.	ID="RND-1_FAMILY-195";Tend="1483";Tstart="1365";shortTE="F";uid="9d8dc833-b35d-45ac-a500-fe8f3c7422cf"
NW_007447656.1	RepeatMasker	Unknown	1	160	1266	-	.	ID="RND-1_FAMILY-334";Tend="938";Tstart="767";shortTE="F";uid="e01705b8-de17-49f6-b5c7-77f321cc2189"
NW_007447658.1	RepeatMasker	Satellite	122	313	532	+	.	ID="RND-5_FAMILY-1961";Tend="1323";Tstart="1081";shortTE="F";uid="55360600-3068-436c-b7a0-a48efc74b1ab"
NW_007447658.1	RepeatMasker	Unknown	1	170	1005	+	.	ID="RND-1_FAMILY-93";Tend="1495";Tstart="1299";shortTE="F";uid="85064f69-a053-45f6-8c5f-c4a2547f188e"
NW_007447658.1	RepeatMasker	Unknown	171	304	740	-	.	ID="RND-6_FAMILY-47864";Tend="1510";Tstart="1210";shortTE="F";uid="ffd262ce-32bf-42a6-a090-537c11265966"
NW_007384461.1	RepeatMasker	Unknown	3037	3555	4194	-	.	ID="RND-1_FAMILY-136";Tend="1369";Tstart="776";shortTE="F";uid="d27e1ee3-d981-41ae-a5a9-4338275467ce"
NW_007447661.1	RepeatMasker	Unknown	182	324	429	+	.	ID="RND-6_FAMILY-2999";Tend="1160";Tstart="1015";shortTE="F";uid="3aec6001-e1f1-421c-a54a-40ada61255fc"
NW_007447661.1	RepeatMasker	LINE/L1-Tx1	1	272	978	-	.	ID="RND-4_FAMILY-112";Tend="1608";Tstart="1305";shortTE="F";uid="f031b2ef-d010-45f6-8423-8281e96df0fd"
NW_007447667.1	RepeatMasker	Unknown	1	382	1683	+	.	ID="RND-1_FAMILY-415";Tend="1689";Tstart="1367";shortTE="F";uid="a6bf15e7-157b-404e-b8ed-2d561396e2a2"
NW_007447668.1	RepeatMasker	LINE/L1-Tx1	245	379	837	+	.	ID="RND-4_FAMILY-112";Tend="1790";Tstart="1656";shortTE="F";uid="35861ea3-0c64-4993-93f3-b6c1f9da384f"
NW_007447668.1	RepeatMasker	SINE/ID	57	251	770	-	.	ID="RND-1_FAMILY-9";Tend="995";Tstart="785";shortTE="F";uid="9f7080f4-a673-44b1-8d73-f818315941b9"
NW_007384462.1	RepeatMasker	Unknown	757	943	1627	+	.	ID="RND-1_FAMILY-133";Tend="1083";Tstart="897";shortTE="F";uid="9c8d07f6-c947-4f2c-ad51-8ac00b244a37"
NW_007384462.1	RepeatMasker	Unknown	3329	3823	3117	-	.	ID="RND-1_FAMILY-130";Tend="1552";Tstart="969";shortTE="F";uid="cc69303c-ceab-4784-a060-a5d68b3192af"
NW_007447672.1	RepeatMasker	SINE/5S	266	387	455	+	.	ID="RND-1_FAMILY-103";Tend="877";Tstart="776";shortTE="F";uid="02620fca-c60b-4319-8505-f49eb591e7f3"
NW_007447675.1	RepeatMasker	LINE/Penelope	103	335	631	-	.	ID="RND-6_FAMILY-3738";TEgroup="ctg_70236%7CRND-6_FAMILY-3738%7C1";Tend="973";Tstart="644";shortTE="F";uid="e0cafe9c-0699-474a-81f4-c3eb56f0f041"
NW_007447676.1	RepeatMasker	Unknown	16	149	597	+	.	ID="RND-1_FAMILY-404";Tend="2098";Tstart="1970";shortTE="F";uid="aab7c192-d849-42e1-808c-0dfd6d5b55f0"
NW_007447676.1	RepeatMasker	Unknown	133	389	2062	-	.	ID="RND-6_FAMILY-4643";Tend="1791";Tstart="1547";shortTE="F";uid="b0a46bf7-a90b-4569-961f-4910266f3b6a"
NW_007447676.1	RepeatMasker	Unknown	1	133	876	-	.	ID="RND-6_FAMILY-5187";Tend="990";Tstart="867";shortTE="F";uid="9bbe86b2-d51f-48ad-b738-605719163fe1"
NW_007447678.1	RepeatMasker	DNA	173	310	1130	-	.	ID="RND-6_FAMILY-33607";Tend="1170";Tstart="1032";shortTE="F";uid="00dde212-9bd4-4048-b50a-70d5dc287b77"
NW_007384463.1	RepeatMasker	Unknown	16393	16786	928	+	.	ID="RND-1_FAMILY-195";TEgroup="ctg_7024%7CRND-1_FAMILY-195%7C1";Tend="1477";Tstart="1170";shortTE="F";uid="2d09eddd-9409-41d9-ad8e-6a2344f71011"
NW_007384463.1	RepeatMasker	LINE/I	10366	10556	978	+	.	ID="RND-1_FAMILY-650";Tend="1166";Tstart="972";shortTE="F";uid="6c7f69ac-199d-4a74-b868-fd6faa3a14b1"
NW_007384463.1	RepeatMasker	Satellite	18082	18216	683	+	.	ID="RND-5_FAMILY-1961";Tend="1384";Tstart="1251";shortTE="F";uid="18545aee-b2f7-45dc-b944-841f82de9f06"
NW_007384463.1	RepeatMasker	LINE/I	19034	19224	1005	+	.	ID="RND-1_FAMILY-650";Tend="1166";Tstart="972";shortTE="F";uid="711d3631-1283-498e-822b-c559a763911d"
NW_007384463.1	RepeatMasker	SINE/tRNA-RTE	19347	19533	1474	-	.	ID="RND-1_FAMILY-100";Tend="923";Tstart="738";shortTE="F";uid="2d5a3b45-c495-48c9-8654-3faaeb95d1e8"
NW_007384463.1	RepeatMasker	LTR	11332	12445	6506	-	.	ID="RND-6_FAMILY-548";Tend="1165";Tstart="50";shortTE="F";uid="a807255f-3ce0-4947-bf03-2d2db21ff268"
NW_007384463.1	RepeatMasker	SINE/tRNA-RTE	10679	10865	1513	-	.	ID="RND-1_FAMILY-100";Tend="923";Tstart="738";shortTE="F";uid="b4c45880-bd69-4bbc-83b1-ff73dfdd8e0b"
NW_007384463.1	RepeatMasker	Unknown	19636	20047	959	-	.	ID="RND-1_FAMILY-166";TEgroup="ctg_7024%7CRND-1_FAMILY-166%7C1";Tend="943";Tstart="769";shortTE="F";uid="cd9d1f6a-e470-4aab-9b8c-48a37198a03a"
NW_007384463.1	RepeatMasker	SINE/tRNA-RTE	17127	17355	606	-	.	ID="RND-6_FAMILY-31686";Tend="1295";Tstart="1008";shortTE="F";uid="95ba3690-9879-417d-af5e-24b921f14327"
NW_007384463.1	RepeatMasker	SINE/tRNA-RTE	11001	11165	464	-	.	ID="RND-1_FAMILY-79";Tend="1504";Tstart="1358";shortTE="F";uid="293ba461-edd8-44a9-a0c8-441661253b30"
NW_007447680.1	RepeatMasker	LINE/CR1	9711	11494	16460	+	.	ID="RND-6_FAMILY-7184";Tend="1784";Tstart="1";shortTE="F";uid="73096f8b-8789-49f3-a09d-bf11c7940b55"
NW_007447680.1	RepeatMasker	LINE/CR1	1	1678	15481	+	.	ID="RND-6_FAMILY-7184";Tend="1784";Tstart="107";shortTE="F";uid="c720540e-b0ce-4783-b192-08ce0dc007c2"
NW_007447680.1	RepeatMasker	LINE/CR1	19529	20298	6907	+	.	ID="RND-6_FAMILY-7184";Tend="770";Tstart="1";shortTE="F";uid="6bc258a6-2477-4554-8b99-53aa8943b6e1"
NW_007447680.1	RepeatMasker	Unknown	2053	2346	1459	-	.	ID="RND-1_FAMILY-575";Tend="906";Tstart="608";shortTE="F";uid="edc927f0-d04b-43df-aa0a-d0813d25706c"
NW_007447680.1	RepeatMasker	Unknown	11869	12122	1397	-	.	ID="RND-1_FAMILY-575";Tend="906";Tstart="648";shortTE="F";uid="32bcfa99-7597-456d-a30b-b8bfee215beb"
NW_007447681.1	RepeatMasker	SINE/ID	163	388	1200	+	.	ID="RND-1_FAMILY-28";Tend="1047";Tstart="815";shortTE="F";uid="0b760c1b-e6a0-493a-8017-073ac5b0b923"
NW_007384464.1	RepeatMasker	SINE/tRNA-Core	3664	3789	1100	+	.	ID="RND-6_FAMILY-3547";Tend="1857";Tstart="1732";shortTE="F";uid="18beef70-edcd-44ab-87d8-b15e911ad924"
NW_007384464.1	RepeatMasker	SINE/tRNA-Core	890	1078	669	+	.	ID="RND-1_FAMILY-561";Tend="1003";Tstart="811";shortTE="F";uid="d37717f2-48be-41fb-b95c-583c3faa5447"
NW_007384464.1	RepeatMasker	SINE/ID	2778	2960	792	+	.	ID="RND-1_FAMILY-28";Tend="1096";Tstart="911";shortTE="F";uid="455a819b-6d54-432b-a10e-d4ce8c6537de"
NW_007384464.1	RepeatMasker	Unknown	1800	2473	950	-	.	ID="RND-1_FAMILY-0";TEgroup="ctg_7025%7CRND-1_FAMILY-0%7C1";Tend="1031";Tstart="339";shortTE="F";uid="55f8680c-451e-40c7-92da-15773383712a"
NW_007384464.1	RepeatMasker	SINE/ID	1080	1352	1322	-	.	ID="RND-1_FAMILY-10";Tend="957";Tstart="712";shortTE="F";uid="b3035624-4464-4014-935e-8337c9bf4b2b"
NW_007384464.1	RepeatMasker	Unknown	1665	1777	550	-	.	ID="RND-1_FAMILY-70";Tend="1046";Tstart="923";shortTE="F";uid="b0df3cf7-e0c1-489e-9122-7995db368060"
NW_007447689.1	RepeatMasker	DNA	1	140	743	-	.	ID="RND-6_FAMILY-33607";Tend="1135";Tstart="1001";shortTE="F";uid="3b5cd259-cdd5-4e59-8462-75c0ecde10c9"
NW_007447694.1	RepeatMasker	Satellite	120	337	1427	-	.	ID="RND-1_FAMILY-51";Tend="1028";Tstart="802";shortTE="F";uid="30a1bed9-065c-423e-8cd2-fb7a8b66a79c"
NW_007447696.1	RepeatMasker	SINE/tRNA-RTE	1	233	1731	+	.	ID="RND-5_FAMILY-620";Tend="1135";Tstart="913";shortTE="F";uid="a8850879-1fc9-4ce7-a495-0b1b5233ba19"
NW_007447696.1	RepeatMasker	Unknown	234	389	857	-	.	ID="RND-1_FAMILY-415";Tend="1086";Tstart="928";shortTE="F";uid="c8c3ad4a-cc48-4f6c-8732-ab6b6c18ee83"
NW_007447697.1	RepeatMasker	SINE/ID	1	226	1522	+	.	ID="RND-1_FAMILY-16";Tend="1084";Tstart="876";shortTE="F";uid="29c7be2c-7183-4d8a-8a48-faf8e608b2e9"
NW_007447698.1	RepeatMasker	Unknown	196	328	526	+	.	ID="RND-6_FAMILY-20204";Tend="1631";Tstart="1503";shortTE="F";uid="c34ab497-9b1e-4815-9f58-4470465caaa7"
NW_007447698.1	RepeatMasker	LINE/L1-Tx1	178	298	455	-	.	ID="RND-1_FAMILY-1";Tend="1876";Tstart="1762";shortTE="F";uid="bcebc494-3513-47a3-8e0a-366624f8e0ab"
NW_007384465.1	RepeatMasker	SINE/tRNA-RTE	1677	1805	724	+	.	ID="RND-5_FAMILY-947";Tend="1012";Tstart="854";shortTE="F";uid="1b7958ff-413a-435f-9103-e4b0bbeeabb5"
NW_007384465.1	RepeatMasker	SINE/ID	2527	2781	1342	-	.	ID="RND-1_FAMILY-4";Tend="1594";Tstart="771";shortTE="F";uid="dacc8d7c-e163-442b-8143-943150c9df30"
NW_007384465.1	RepeatMasker	Unknown	1240	1389	563	-	.	ID="RND-1_FAMILY-130";Tend="1535";Tstart="1396";shortTE="F";uid="f7ccb156-915e-41c6-ad56-e46af469410d"
NW_007384465.1	RepeatMasker	LINE/RTE-BovB	2782	2978	1432	-	.	ID="RND-6_FAMILY-4311";Tend="616";Tstart="419";shortTE="F";uid="9bc5bea2-0ec0-4716-b146-eb58a13dcc27"
NW_007447701.1	RepeatMasker	Unknown	33	184	730	+	.	ID="RND-6_FAMILY-1998";Tend="913";Tstart="794";shortTE="F";uid="d92dc03a-7421-4479-805d-cdeca442d78e"
NW_007447701.1	RepeatMasker	DNA	54	212	671	-	.	ID="RND-1_FAMILY-23";Tend="1401";Tstart="1258";shortTE="F";uid="bef28e31-4c39-450b-ab49-224741597577"
NW_007447704.1	RepeatMasker	SINE/ID	105	304	997	+	.	ID="RND-1_FAMILY-16";Tend="1074";Tstart="865";shortTE="F";uid="4974175e-49cb-49ff-aaa5-5add98ff8a00"
NW_007447705.1	RepeatMasker	LINE/L1-Tx1	1335	1545	1262	+	.	ID="RND-4_FAMILY-112";Tend="827";Tstart="630";shortTE="F";uid="3a10ad1b-9316-4f6f-9d72-6fcf89f3bc18"
NW_007447707.1	RepeatMasker	Unknown	223	389	1012	+	.	ID="RND-6_FAMILY-2613";Tend="821";Tstart="613";shortTE="F";uid="d208e57e-29c8-45dd-8f1e-35266c0c367d"
NW_007384466.1	RepeatMasker	Unknown	3708	3824	494	+	.	ID="RND-1_FAMILY-196";Tend="842";Tstart="726";shortTE="F";uid="e3afa4c4-b192-40ed-89e2-004df22023b7"
NW_007384466.1	RepeatMasker	DNA/Maverick	2369	2863	526	-	.	ID="RND-6_FAMILY-12032";Tend="973";Tstart="563";shortTE="F";uid="2e2775bc-b07f-4751-9f5a-f8310ec28c69"
NW_007447711.1	RepeatMasker	Unknown	108	220	454	+	.	ID="RND-1_FAMILY-31";Tend="1599";Tstart="1483";shortTE="F";uid="f75b5522-a353-4e24-b840-2ac128fd5de5"
NW_007447711.1	RepeatMasker	Unknown	226	387	505	+	.	ID="RND-6_FAMILY-55917";Tend="296";Tstart="146";shortTE="F";uid="a68b93f1-55d0-44d9-9138-9f93a93414af"
NW_007447711.1	RepeatMasker	SINE/ID	119	225	445	-	.	ID="RND-1_FAMILY-4";Tend="1066";Tstart="792";shortTE="F";uid="cfa187d3-1523-4203-80ba-e249e2c68d26"
NW_007447715.1	RepeatMasker	Unknown	1	213	1404	+	.	ID="RND-1_FAMILY-520";Tend="534";Tstart="322";shortTE="F";uid="6ead0a7b-54e9-41c0-bf39-3eca55a6797b"
NW_007447715.1	RepeatMasker	Unknown	261	386	911	+	.	ID="RND-1_FAMILY-129";Tend="912";Tstart="784";shortTE="F";uid="484b72c4-6c3d-49d2-bf47-d4adb8fbcbf8"
NW_007447716.1	RepeatMasker	LINE/L1	130	243	552	-	.	ID="RND-6_FAMILY-36073";Tend="725";Tstart="616";shortTE="F";uid="6ae3280f-9749-485d-b2b8-5593db34bbb8"
NW_007447717.1	RepeatMasker	Unknown	17	388	1260	+	.	ID="RND-1_FAMILY-462";Tend="922";Tstart="556";shortTE="F";uid="c28a8940-e40b-468e-96e5-df602bd21dfc"
NW_007384467.1	RepeatMasker	Unknown	3328	3449	740	+	.	ID="RND-1_FAMILY-48";Tend="859";Tstart="723";shortTE="F";uid="9813ebda-b463-42e4-b6ca-1c5573e90c00"
NW_007384467.1	RepeatMasker	DNA/hAT-Blackjack	1	175	1594	-	.	ID="RND-1_FAMILY-83";Tend="984";Tstart="810";shortTE="F";uid="134853e1-701c-46ca-bd4e-7fff4f19d187"
NW_007447723.1	RepeatMasker	Unknown	123	233	467	+	.	ID="RND-1_FAMILY-311";Tend="4763";Tstart="4648";shortTE="F";uid="589b8379-4196-4dab-b7ee-c94c38ba0e76"
NW_007447723.1	RepeatMasker	LINE/RTE-BovB	25	220	1097	-	.	ID="RND-6_FAMILY-4311";Tend="578";Tstart="387";shortTE="F";uid="57a93d09-4b4c-41a4-8928-1e5de8ab65f1"
NW_007447728.1	RepeatMasker	RC/Helitron	1	311	1470	+	.	ID="RND-1_FAMILY-188";Tend="1228";Tstart="1010";shortTE="F";uid="58ea0dfe-f05d-4f8c-97f2-bd8b90bad3d6"
NW_007447728.1	RepeatMasker	Unknown	14	387	1436	-	.	ID="RND-1_FAMILY-388";Tend="799";Tstart="550";shortTE="F";uid="05168c52-b633-4194-8b5f-0014515ee247"
NW_007384468.1	RepeatMasker	SINE/5S	567	670	625	-	.	ID="RND-1_FAMILY-103";Tend="765";Tstart="662";shortTE="F";uid="f79bdfe0-72db-4dc8-9388-acc4f1820714"
NW_007447730.1	RepeatMasker	LINE/RTE-X	189	333	400	-	.	ID="RND-6_FAMILY-3133";Tend="735";Tstart="591";shortTE="F";uid="bdde3bc0-032c-4847-bf84-db6418bf0f6d"
NW_007447732.1	RepeatMasker	Unknown	153	259	739	-	.	ID="RND-5_FAMILY-3298";Tend="966";Tstart="861";shortTE="F";uid="e1fafbba-6711-4671-8ef2-a478397d9edc"
NW_007447733.1	RepeatMasker	Unknown	1	215	1688	-	.	ID="RND-6_FAMILY-62244";Tend="909";Tstart="689";shortTE="F";uid="67a54e6d-8f69-4fdb-a4dd-37da5c6e25c0"
NW_007447734.1	RepeatMasker	DNA/Maverick	102	384	1023	+	.	ID="RND-1_FAMILY-84";Tend="1052";Tstart="777";shortTE="F";uid="cff27e1d-6724-4529-b144-47be4d230192"
NW_007378142.1	RepeatMasker	SINE/5S	48232	48336	665	+	.	ID="RND-1_FAMILY-103";Tend="770";Tstart="666";shortTE="F";uid="ced117d8-8e66-4641-bdd2-bd7688fca634"
NW_007378142.1	RepeatMasker	RC/Helitron	148658	149011	1821	+	.	ID="RND-5_FAMILY-3149";Tend="1124";Tstart="834";shortTE="F";uid="9a4cc509-f8c2-4b50-b1b8-84afe2dd3a33"
NW_007378142.1	RepeatMasker	SINE/5S	46939	47052	701	+	.	ID="RND-1_FAMILY-103";Tend="770";Tstart="657";shortTE="F";uid="b007a14b-0b48-42b5-81c8-48eec796fb0c"
NW_007378142.1	RepeatMasker	LINE/I	74276	74507	812	+	.	ID="RND-5_FAMILY-2097";Tend="1274";Tstart="1041";shortTE="F";uid="32b24921-c721-4dd9-8340-ceb87842dd99"
NW_007378142.1	RepeatMasker	SINE/ID	101574	101771	1076	+	.	ID="RND-1_FAMILY-16";Tend="1070";Tstart="855";shortTE="F";uid="28d7eda5-b265-4068-a7ab-4eaa47250b5e"
NW_007378142.1	RepeatMasker	Unknown	39285	39385	864	+	.	ID="RND-1_FAMILY-295";Tend="896";Tstart="796";shortTE="F";uid="ed094c93-7a45-46ef-9710-d52f64a87c7d"
NW_007378142.1	RepeatMasker	DNA/Academ-1	131852	132138	917	+	.	ID="RND-1_FAMILY-355";TEgroup="ctg_703%7CRND-1_FAMILY-355%7C1";Tend="1225";Tstart="1085";shortTE="F";uid="49ae11e4-3f35-42e6-837a-6d647157e86b"
NW_007378142.1	RepeatMasker	SINE/ID	111146	111275	531	+	.	ID="RND-1_FAMILY-13";Tend="1864";Tstart="1731";shortTE="F";uid="01fec2c1-0050-465d-a8d0-746acd78a8f3"
NW_007378142.1	RepeatMasker	DNA/hAT-hAT19	133699	133831	538	+	.	ID="RND-6_FAMILY-24860";Tend="1914";Tstart="1785";shortTE="F";uid="efb5261b-4ab8-4142-990c-d7f97764d525"
NW_007378142.1	RepeatMasker	SINE/tRNA-RTE	52048	52329	533	+	.	ID="RND-1_FAMILY-22";Tend="2130";Tstart="1878";shortTE="F";uid="b11d5353-7f2a-4c4d-bbfb-8e48772b0e1f"
NW_007378142.1	RepeatMasker	SINE/5S	129482	129675	1088	+	.	ID="RND-1_FAMILY-103";Tend="875";Tstart="677";shortTE="F";uid="5c387523-0968-4c1a-a645-c90197906ffb"
NW_007378142.1	RepeatMasker	Unknown	38786	38898	424	+	.	ID="RND-1_FAMILY-138";Tend="1679";Tstart="1573";shortTE="F";uid="4723cf97-7ebb-4560-9672-3cc23a4c0036"
NW_007378142.1	RepeatMasker	Unknown	94694	94830	627	+	.	ID="RND-1_FAMILY-0";Tend="1315";Tstart="1146";shortTE="F";uid="dcf4328b-0dbe-4216-9a86-34bb588ead37"
NW_007378142.1	RepeatMasker	DNA/hAT-Blackjack	109437	109594	918	+	.	ID="RND-5_FAMILY-887";Tend="1210";Tstart="1056";shortTE="F";uid="44734192-77fa-4b23-82cc-4395f9869885"
NW_007378142.1	RepeatMasker	SINE/ID	61430	61612	637	+	.	ID="RND-1_FAMILY-16";Tend="1036";Tstart="856";shortTE="F";uid="7a405528-0173-4288-8adf-fcabdcabc6cd"
NW_007378142.1	RepeatMasker	DNA/hAT-Blackjack	108679	108790	621	+	.	ID="RND-5_FAMILY-887";Tend="897";Tstart="782";shortTE="F";uid="de893ac6-3e45-4803-a1c2-3ed738a5a828"
NW_007378142.1	RepeatMasker	Unknown	59816	59964	845	+	.	ID="RND-5_FAMILY-987";Tend="1059";Tstart="912";shortTE="F";uid="112e176c-6dca-41f8-a467-2cef63da5943"
NW_007378142.1	RepeatMasker	Unknown	81511	81652	852	+	.	ID="RND-6_FAMILY-1666";Tend="982";Tstart="840";shortTE="F";uid="d5ed9e5b-ea7d-41c1-881c-8ba3b249eaa9"
NW_007378142.1	RepeatMasker	SINE/ID	57147	57262	749	+	.	ID="RND-1_FAMILY-28";Tend="949";Tstart="730";shortTE="F";uid="61185115-4e27-42f3-a8f6-dc5496ced8c7"
NW_007378142.1	RepeatMasker	SINE/5S	62319	62512	923	+	.	ID="RND-1_FAMILY-103";Tend="898";Tstart="689";shortTE="F";uid="48c60851-9821-4f4e-9c53-21769b85e506"
NW_007378142.1	RepeatMasker	DNA/hAT-hAT19	131040	131173	511	+	.	ID="RND-6_FAMILY-24860";Tend="1914";Tstart="1785";shortTE="F";uid="a7e871f8-7aa2-4e84-b944-0aeedd48d552"
NW_007378142.1	RepeatMasker	Unknown	121091	121330	1701	+	.	ID="RND-1_FAMILY-52";Tend="1129";Tstart="881";shortTE="F";uid="1f59d75d-c5ee-445d-a064-1094b885bbf4"
NW_007378142.1	RepeatMasker	Unknown	145301	145437	498	+	.	ID="RND-1_FAMILY-52";Tend="1117";Tstart="977";shortTE="F";uid="4555d53a-43a3-4623-b3f1-73db1dc697a6"
NW_007378142.1	RepeatMasker	RC/Helitron	129672	130021	2544	+	.	ID="RND-6_FAMILY-7347";Tend="1225";Tstart="884";shortTE="F";uid="847f8856-1401-4a1e-9ab4-4d82478c73e9"
NW_007378142.1	RepeatMasker	SINE/ID	128812	128983	578	+	.	ID="RND-1_FAMILY-10";Tend="980";Tstart="810";shortTE="F";uid="2993b3ae-1ec8-45ef-ac2d-35f42033a8b1"
NW_007378142.1	RepeatMasker	SINE/tRNA-Meta	86349	86455	635	+	.	ID="RND-1_FAMILY-97";Tend="993";Tstart="882";shortTE="F";uid="5f61f688-9fcc-43a4-bcac-8629f836eb09"
NW_007378142.1	RepeatMasker	Unknown	108556	108669	467	+	.	ID="RND-6_FAMILY-3384";Tend="1779";Tstart="1663";shortTE="F";uid="b0a8a2fb-e1f7-46d4-9925-9149da223477"
NW_007378142.1	RepeatMasker	Unknown	102618	102738	875	+	.	ID="RND-6_FAMILY-44247";Tend="784";Tstart="668";shortTE="F";uid="fa048c0b-931c-415b-b34f-432c4c40c657"
NW_007378142.1	RepeatMasker	SINE/5S	126211	126338	566	+	.	ID="RND-1_FAMILY-103";Tend="864";Tstart="680";shortTE="F";uid="5d305c6c-ddc4-4788-8022-a348021193d0"
NW_007378142.1	RepeatMasker	Unknown	110737	110909	623	+	.	ID="RND-1_FAMILY-27";Tend="839";Tstart="668";shortTE="F";uid="980028d6-40c3-481e-b670-4dd115a6a51e"
NW_007378142.1	RepeatMasker	Unknown	61798	61914	909	+	.	ID="RND-6_FAMILY-8012";Tend="472";Tstart="360";shortTE="F";uid="8a5c58f0-c9ab-4333-b2c0-1f52a160b16c"
NW_007378142.1	RepeatMasker	Unknown	87374	87510	998	+	.	ID="RND-1_FAMILY-166";Tend="939";Tstart="804";shortTE="F";uid="3797171f-9f4f-4aac-8720-c1af43dddb12"
NW_007378142.1	RepeatMasker	Unknown	88612	88727	954	+	.	ID="RND-1_FAMILY-133";Tend="1011";Tstart="896";shortTE="F";uid="d48d551e-3b60-490d-9c92-a3ce6a77b7e7"
NW_007378142.1	RepeatMasker	RC/Helitron	118598	118771	1365	+	.	ID="RND-1_FAMILY-570";Tend="1047";Tstart="875";shortTE="F";uid="6f0faa0d-f9d5-4763-82c0-a84e6d0cd1f0"
NW_007378142.1	RepeatMasker	RC/Helitron	75892	76088	1477	+	.	ID="RND-1_FAMILY-308";Tend="1809";Tstart="1616";shortTE="F";uid="3c94dfc4-6bbb-402d-9f4f-13ecf2c0217f"
NW_007378142.1	RepeatMasker	RC/Helitron	147893	148264	612	+	.	ID="RND-6_FAMILY-8282";TEgroup="ctg_703%7CRND-6_FAMILY-8282%7C2";Tend="1102";Tstart="826";shortTE="F";uid="c779bace-f1ff-4fd5-825b-0169ebe5cb3a"
NW_007378142.1	RepeatMasker	Unknown	137993	138130	801	+	.	ID="RND-6_FAMILY-1666";Tend="950";Tstart="813";shortTE="F";uid="3818630e-14e5-4b25-972a-543ba76207b5"
NW_007378142.1	RepeatMasker	SINE/ID	144670	144875	900	+	.	ID="RND-1_FAMILY-15";Tend="883";Tstart="675";shortTE="F";uid="1c78575b-9480-4b3e-84ee-c83aac874f2e"
NW_007378142.1	RepeatMasker	LTR/Gypsy	141892	142071	750	+	.	ID="RND-1_FAMILY-60";Tend="1210";Tstart="1040";shortTE="F";uid="6f4eedfa-d65d-4b48-ac8a-516513ca8b56"
NW_007378142.1	RepeatMasker	Unknown	59188	59487	757	+	.	ID="RND-5_FAMILY-987";TEgroup="ctg_703%7CRND-5_FAMILY-987%7C1";Tend="1059";Tstart="914";shortTE="F";uid="16a145c2-a9d0-40f6-ad89-ff463e80ec20"
NW_007378142.1	RepeatMasker	Unknown	31677	31796	840	+	.	ID="RND-1_FAMILY-295";Tend="896";Tstart="763";shortTE="F";uid="29f12869-01b8-4fa6-83c7-09ac5552a98d"
NW_007378142.1	RepeatMasker	Unknown	81967	82078	610	+	.	ID="RND-5_FAMILY-5665";Tend="742";Tstart="644";shortTE="F";uid="10f034fe-1bf6-44ae-903a-9c9ed55ab1fc"
NW_007378142.1	RepeatMasker	LTR/Gypsy	100868	101079	1818	+	.	ID="RND-1_FAMILY-232";Tend="1854";Tstart="1640";shortTE="F";uid="a8ef19ce-4748-45e7-a902-b4a93db0240a"
NW_007378142.1	RepeatMasker	SINE/tRNA-RTE	83572	83688	686	+	.	ID="RND-1_FAMILY-22";Tend="824";Tstart="708";shortTE="F";uid="a845fc1f-a175-42e6-b27c-b1c23d17a371"
NW_007378142.1	RepeatMasker	SINE/5S	60844	61046	1077	+	.	ID="RND-1_FAMILY-103";Tend="879";Tstart="660";shortTE="F";uid="82945f07-a5c7-489e-8cad-f46b6605aebd"
NW_007378142.1	RepeatMasker	Unknown	49693	49854	1288	+	.	ID="RND-6_FAMILY-10216";Tend="672";Tstart="511";shortTE="F";uid="36354537-e48b-4e98-ab7e-76b85c5d5e7d"
NW_007378142.1	RepeatMasker	Unknown	108867	108985	470	+	.	ID="RND-6_FAMILY-3384";Tend="1779";Tstart="1663";shortTE="F";uid="b3c2a2de-941b-400c-9707-b9ef04214be4"
NW_007378142.1	RepeatMasker	LTR	130094	130234	1138	+	.	ID="RND-6_FAMILY-548";Tend="1175";Tstart="1035";shortTE="F";uid="978eeafe-7ae8-428b-b148-e45a8d8564e9"
NW_007378142.1	RepeatMasker	SINE/tRNA-RTE	145754	145988	1503	+	.	ID="RND-6_FAMILY-31686";Tend="1221";Tstart="990";shortTE="F";uid="d6ad63ba-2f02-4657-a1e9-633d4cff974b"
NW_007378142.1	RepeatMasker	Unknown	105371	105543	623	+	.	ID="RND-1_FAMILY-27";Tend="839";Tstart="668";shortTE="F";uid="ded670dd-c595-4c0b-b133-ae8a57f8c0f1"
NW_007378142.1	RepeatMasker	Unknown	138340	138462	1009	+	.	ID="RND-6_FAMILY-29318";Tend="1288";Tstart="1166";shortTE="F";uid="e2cde817-1728-43de-b118-66fc7a2c7728"
NW_007378142.1	RepeatMasker	Unknown	143865	143983	454	+	.	ID="RND-6_FAMILY-47864";Tend="1891";Tstart="1776";shortTE="F";uid="a5f29596-5734-4804-a5c2-198352d04df1"
NW_007378142.1	RepeatMasker	Unknown	60601	60827	1807	+	.	ID="RND-6_FAMILY-1666";Tend="1026";Tstart="800";shortTE="F";uid="77f50f36-47dc-4267-9b5b-69d4051af6f9"
NW_007378142.1	RepeatMasker	Unknown	142175	142328	781	+	.	ID="RND-1_FAMILY-496";Tend="864";Tstart="702";shortTE="F";uid="9e0db3e6-7e72-48fa-af57-67896c597557"
NW_007378142.1	RepeatMasker	Unknown	106423	106683	1841	+	.	ID="RND-6_FAMILY-1666";Tend="1023";Tstart="761";shortTE="F";uid="723aba2b-8509-4c6f-ae2f-6fa1899bc41e"
NW_007378142.1	RepeatMasker	SINE/5S	116674	116862	902	+	.	ID="RND-1_FAMILY-103";Tend="877";Tstart="689";shortTE="F";uid="a473770f-ff91-48a9-a107-b73be6677c43"
NW_007378142.1	RepeatMasker	DNA/PIF-Harbinger	96294	96535	658	+	.	ID="RND-1_FAMILY-258";Tend="799";Tstart="554";shortTE="F";uid="fe5d55ce-3fe3-4c0e-8bc2-d3599434ee68"
NW_007378142.1	RepeatMasker	SINE/ID	62934	63118	724	+	.	ID="RND-1_FAMILY-16";Tend="1036";Tstart="861";shortTE="F";uid="5260b3c4-bd0a-4dc0-b2df-a79beabe9199"
NW_007378142.1	RepeatMasker	DNA/hAT-Blackjack	109089	109263	1275	+	.	ID="RND-5_FAMILY-887";Tend="1210";Tstart="1036";shortTE="F";uid="1f1b6ee9-73a4-4c76-9ea2-70ec17bdb88f"
NW_007378142.1	RepeatMasker	RC/Helitron	140505	140826	1740	+	.	ID="RND-1_FAMILY-670";Tend="1422";Tstart="1117";shortTE="F";uid="f3654681-c8b4-42c8-8859-1a09a76ecffa"
NW_007378142.1	RepeatMasker	Unknown	88411	88557	830	+	.	ID="RND-1_FAMILY-166";Tend="939";Tstart="804";shortTE="F";uid="f97ffb9e-63b0-47f5-8401-1ce69d10f63e"
NW_007378142.1	RepeatMasker	Unknown	83375	83578	980	+	.	ID="RND-1_FAMILY-133";Tend="1111";Tstart="894";shortTE="F";uid="6995de93-5695-44a6-9669-2bcf0fb59dc4"
NW_007378142.1	RepeatMasker	Unknown	89057	89330	1095	+	.	ID="RND-1_FAMILY-401";Tend="1040";Tstart="731";shortTE="F";uid="ef6c5e10-d707-456d-b6bf-c7e934fa4575"
NW_007378142.1	RepeatMasker	Unknown	47792	47910	873	+	.	ID="RND-1_FAMILY-295";Tend="896";Tstart="763";shortTE="F";uid="8be644b4-f614-4d48-a3aa-7da3a1beb925"
NW_007378142.1	RepeatMasker	Unknown	125552	125682	831	+	.	ID="RND-5_FAMILY-12655";Tend="1089";Tstart="948";shortTE="F";uid="981a0c35-4380-4afb-9bff-e8546d78fd50"
NW_007378142.1	RepeatMasker	Satellite	36791	36918	838	-	.	ID="RND-6_FAMILY-2981";Tend="1215";Tstart="1079";shortTE="F";uid="c65d9c19-85e2-458e-a7be-e279dd2c44cd"
NW_007378142.1	RepeatMasker	Unknown	94681	94809	722	-	.	ID="RND-1_FAMILY-56";Tend="1682";Tstart="1521";shortTE="F";uid="7ac29b48-dd64-44de-9f07-189386fe84c9"
NW_007378142.1	RepeatMasker	Unknown	45562	45978	3205	-	.	ID="RND-6_FAMILY-62244";Tend="1105";Tstart="689";shortTE="F";uid="28183459-4b86-4bd3-8f66-e099e2b13252"
NW_007378142.1	RepeatMasker	Unknown	137306	137459	1025	-	.	ID="RND-1_FAMILY-191";Tend="889";Tstart="736";shortTE="F";uid="ec78a966-37f1-494e-9777-a84427902647"
NW_007378142.1	RepeatMasker	Unknown	130231	130444	986	-	.	ID="RND-1_FAMILY-136";Tend="1028";Tstart="641";shortTE="F";uid="025756d9-b528-4818-8a9e-df0c6b78b6ee"
NW_007378142.1	RepeatMasker	LINE/L2	39197	39478	408	-	.	ID="RND-1_FAMILY-428";TEgroup="ctg_703%7CRND-1_FAMILY-428%7C2";Tend="848";Tstart="657";shortTE="T";uid="7ec725d1-27ec-41c8-b7d1-37da3065038c"
NW_007378142.1	RepeatMasker	SINE/tRNA-Deu	136845	137047	1690	-	.	ID="RND-1_FAMILY-835";Tend="915";Tstart="713";shortTE="F";uid="9dc071e0-594f-43cb-a009-e582a73ea788"
NW_007378142.1	RepeatMasker	Unknown	48438	48611	775	-	.	ID="RND-1_FAMILY-52";Tend="1098";Tstart="913";shortTE="F";uid="7a32e516-efd1-434b-9d8e-088c9763cd82"
NW_007378142.1	RepeatMasker	DNA/Maverick	146846	147054	881	-	.	ID="RND-1_FAMILY-185";Tend="883";Tstart="671";shortTE="F";uid="94cdcb11-e4d9-45ef-bdbf-cdfe79538b85"
NW_007378142.1	RepeatMasker	RC/Helitron	119816	120289	2098	-	.	ID="RND-1_FAMILY-118";Tend="1493";Tstart="657";shortTE="F";uid="24ef5fcd-ec7c-4442-89c1-155e78086bb7"
NW_007378142.1	RepeatMasker	Unknown	1299	1418	621	-	.	ID="RND-5_FAMILY-1861";Tend="1145";Tstart="1034";shortTE="F";uid="f180f024-c5c7-4d2c-8ee3-88528c865a7f"
NW_007378142.1	RepeatMasker	SINE/tRNA-Meta	55740	55895	1010	-	.	ID="RND-1_FAMILY-97";Tend="992";Tstart="839";shortTE="F";uid="0ca89c3b-8353-4a30-902f-180d76f67bed"
NW_007378142.1	RepeatMasker	Unknown	1421	1640	726	-	.	ID="RND-5_FAMILY-11137";Tend="1016";Tstart="803";shortTE="F";uid="09a707bb-df80-4d5d-9840-f8c73cd4c276"
NW_007378142.1	RepeatMasker	Unknown	70522	70661	1141	-	.	ID="RND-1_FAMILY-301";Tend="1304";Tstart="1166";shortTE="F";uid="462b7e6c-404e-4ac1-bf19-c72c3c8f7b99"
NW_007378142.1	RepeatMasker	Unknown	111816	112041	883	-	.	ID="RND-6_FAMILY-1666";Tend="1021";Tstart="805";shortTE="F";uid="ae9bd5cd-c02b-4abc-ace0-c3d0f309c275"
NW_007378142.1	RepeatMasker	SINE/ID	96400	96622	1241	-	.	ID="RND-1_FAMILY-6";Tend="1320";Tstart="1096";shortTE="F";uid="a9d68f52-5a01-4670-9609-2177f87e09b6"
NW_007378142.1	RepeatMasker	Unknown	52361	52802	753	-	.	ID="RND-5_FAMILY-1017";TEgroup="ctg_703%7CRND-5_FAMILY-1017%7C1";Tend="1447";Tstart="1138";shortTE="F";uid="dfaccf82-0e20-4821-9e39-8b2d47d0582a"
NW_007378142.1	RepeatMasker	SINE/tRNA-RTE	82284	82859	5031	-	.	ID="RND-1_FAMILY-2";Tend="1718";Tstart="1143";shortTE="F";uid="cb6d5365-2f71-4fb5-9817-d2da49986cc3"
NW_007378142.1	RepeatMasker	RC/Helitron	50082	50257	1035	-	.	ID="RND-6_FAMILY-8282";Tend="1113";Tstart="942";shortTE="F";uid="dd1933fc-a6f7-45a5-9fb2-2fda49db1795"
NW_007378142.1	RepeatMasker	SINE/tRNA-RTE	141161	141416	1442	-	.	ID="RND-5_FAMILY-620";Tend="1162";Tstart="900";shortTE="F";uid="765a91ec-fd3f-4e02-95e6-06017151958d"
NW_007378142.1	RepeatMasker	SINE/ID	77568	77808	1486	-	.	ID="RND-1_FAMILY-5";Tend="1749";Tstart="1523";shortTE="F";uid="832a59c9-9ee7-40b8-945c-489d63b2f95d"
NW_007378142.1	RepeatMasker	SINE/B4	106351	106465	772	-	.	ID="RND-2_FAMILY-91";Tend="981";Tstart="868";shortTE="F";uid="b82521a0-1dac-465c-9c0b-f2016c24e713"
NW_007378142.1	RepeatMasker	SINE/ID	100383	100585	1259	-	.	ID="RND-1_FAMILY-5";Tend="1744";Tstart="1538";shortTE="F";uid="e50760d0-cd4d-4270-84bd-85b5230fc2e1"
NW_007378142.1	RepeatMasker	LTR/Gypsy	120420	120520	500	-	.	ID="RND-1_FAMILY-60";Tend="1085";Tstart="985";shortTE="F";uid="b8166cb2-549b-406b-9c4f-752be9ebd40c"
NW_007378142.1	RepeatMasker	SINE/ID	93897	94088	1131	-	.	ID="RND-1_FAMILY-5";Tend="1740";Tstart="1538";shortTE="F";uid="41b166d6-fb7c-485e-a0ec-63d76761f1a0"
NW_007378142.1	RepeatMasker	SINE/5S	137061	137170	437	-	.	ID="RND-1_FAMILY-103";Tend="754";Tstart="648";shortTE="F";uid="33cf3240-83c4-43ec-8703-a586559503ba"
NW_007378142.1	RepeatMasker	SINE/ID	133473	133674	1116	-	.	ID="RND-1_FAMILY-16";Tend="1076";Tstart="865";shortTE="F";uid="5dc92b04-0a2c-4d60-8d58-8dff9ae582e4"
NW_007378142.1	RepeatMasker	DNA/hAT-hATm	121396	121570	777	-	.	ID="RND-6_FAMILY-23";Tend="1886";Tstart="1716";shortTE="F";uid="9c0a5eaa-b9c0-4a77-bcaa-88a8d4a9e27e"
NW_007378142.1	RepeatMasker	LINE/RTE-BovB	81234	81457	1384	-	.	ID="RND-6_FAMILY-4311";Tend="613";Tstart="394";shortTE="F";uid="b9784e48-b205-4d67-a151-5517e10e7810"
NW_007378142.1	RepeatMasker	Unknown	85905	86108	980	-	.	ID="RND-1_FAMILY-133";Tend="1111";Tstart="894";shortTE="F";uid="4b182f35-9a66-4d84-a7a8-945b6ddfb091"
NW_007378142.1	RepeatMasker	Unknown	102092	102239	829	-	.	ID="RND-1_FAMILY-27";Tend="840";Tstart="685";shortTE="F";uid="a72793ce-ff6e-46f2-ad35-c7c844bc8379"
NW_007378142.1	RepeatMasker	Unknown	53375	53567	1396	-	.	ID="RND-5_FAMILY-7942";Tend="942";Tstart="756";shortTE="F";uid="d45d9fdb-0d19-47ec-85df-fecf39beab4e"
NW_007378142.1	RepeatMasker	Unknown	82104	82220	425	-	.	ID="RND-6_FAMILY-40438";Tend="372";Tstart="226";shortTE="F";uid="a016b3e8-2b14-46e3-bc73-93c00007c3b5"
NW_007378142.1	RepeatMasker	SINE/tRNA-RTE	85795	85911	686	-	.	ID="RND-1_FAMILY-22";Tend="824";Tstart="708";shortTE="F";uid="cb3b4079-d316-4c23-8c8d-19ba364e181e"
NW_007378142.1	RepeatMasker	SINE/tRNA-RTE	139542	139839	1252	-	.	ID="RND-6_FAMILY-31686";Tend="1263";Tstart="967";shortTE="F";uid="12238346-6894-4ae8-b8eb-d3016674828a"
NW_007378142.1	RepeatMasker	SINE/ID	120431	120539	445	-	.	ID="RND-1_FAMILY-6";Tend="1195";Tstart="1089";shortTE="F";uid="55614edb-7e93-48f3-a860-093c459b61f2"
NW_007378142.1	RepeatMasker	LINE/L1-Tx1	96623	96816	965	-	.	ID="RND-4_FAMILY-112";Tend="1794";Tstart="1306";shortTE="F";uid="c2a84d64-5af1-4c4e-b15b-93437810aac2"
NW_007378142.1	RepeatMasker	Unknown	62881	63113	612	-	.	ID="RND-5_FAMILY-708";Tend="1497";Tstart="1273";shortTE="F";uid="23d10439-0a92-4336-bdb9-2c4a840563bd"
NW_007378142.1	RepeatMasker	SINE/tRNA-RTE	126432	126689	1889	-	.	ID="RND-1_FAMILY-88";Tend="1133";Tstart="871";shortTE="F";uid="8d4662cf-fd40-4f81-b7d0-85d242950e5e"
NW_007378142.1	RepeatMasker	RC/Helitron	63381	63528	1187	-	.	ID="RND-1_FAMILY-442";Tend="1843";Tstart="1695";shortTE="F";uid="c6ee5e36-dcfe-499d-929a-2b228e9fbb2e"
NW_007378142.1	RepeatMasker	RC/Helitron	51796	52362	1011	-	.	ID="RND-6_FAMILY-8282";TEgroup="ctg_703%7CRND-6_FAMILY-8282%7C1";Tend="1112";Tstart="830";shortTE="F";uid="8e9c1551-15a1-4b24-8a38-4bb15a0ebf72"
NW_007378142.1	RepeatMasker	Unknown	47167	47328	680	-	.	ID="RND-1_FAMILY-52";Tend="1084";Tstart="914";shortTE="F";uid="7728b19a-c007-4f97-a037-9a0be482d589"
NW_007378142.1	RepeatMasker	LINE/CRE	7606	8882	9713	-	.	ID="RND-1_FAMILY-607";Tend="1488";Tstart="252";shortTE="F";uid="37eb8f01-e8de-465e-8c81-215b3c0cc161"
NW_007378142.1	RepeatMasker	LINE/L2	31575	31889	487	-	.	ID="RND-1_FAMILY-428";TEgroup="ctg_703%7CRND-1_FAMILY-428%7C1";Tend="848";Tstart="657";shortTE="F";uid="119cbe93-0cc5-4663-baec-0843e79ae303"
NW_007378142.1	RepeatMasker	LINE/RTE-BovB	37773	38142	622	-	.	ID="RND-6_FAMILY-4645";TEgroup="ctg_703%7CRND-6_FAMILY-4645%7C1";Tend="850";Tstart="706";shortTE="F";uid="f06c2891-2e68-48b8-bc6a-c826858acc50"
NW_007378142.1	RepeatMasker	DNA/PIF-Harbinger	123799	124233	3389	-	.	ID="RND-1_FAMILY-258";Tend="1456";Tstart="1022";shortTE="F";uid="53a8ddf3-530c-4157-aa6c-75aabde914bd"
NW_007378142.1	RepeatMasker	DNA/TcMar-Tc1	50266	50387	930	-	.	ID="RND-1_FAMILY-366";Tend="948";Tstart="814";shortTE="F";uid="26bb7763-25e8-4c7e-8388-d052b120d200"
NW_007378142.1	RepeatMasker	Unknown	143220	143580	2481	-	.	ID="RND-6_FAMILY-8012";Tend="697";Tstart="372";shortTE="F";uid="319d7b55-145a-45f4-9504-085684ef795b"
NW_007378142.1	RepeatMasker	Unknown	67145	67391	2060	-	.	ID="RND-6_FAMILY-12660";Tend="1834";Tstart="1588";shortTE="F";uid="29b0f5da-dd83-4090-8b69-9bb9e307313c"
NW_007378142.1	RepeatMasker	SINE/tRNA-RTE	118213	118443	1568	-	.	ID="RND-1_FAMILY-88";Tend="1228";Tstart="986";shortTE="F";uid="3666bc8f-52a1-49ae-8aa7-16157e46cc3a"
NW_007378142.1	RepeatMasker	Unknown	103937	104087	767	-	.	ID="RND-1_FAMILY-633";Tend="995";Tstart="903";shortTE="F";uid="a75b31d3-93df-4fae-be51-5384378295eb"
NW_007378142.1	RepeatMasker	Unknown	90840	92510	10262	-	.	ID="RND-6_FAMILY-12660";TEgroup="ctg_703%7CRND-6_FAMILY-12660%7C1";Tend="1834";Tstart="621";shortTE="F";uid="eb264370-6400-45af-9b02-0810ea5a4252"
NW_007378142.1	RepeatMasker	LINE/CRE	17002	18045	8727	-	.	ID="RND-1_FAMILY-607";Tend="1259";Tstart="252";shortTE="F";uid="b9318861-d24a-416d-9798-b3d61f8c3f4d"
NW_007378142.1	RepeatMasker	LINE/RTE-BovB	43918	44021	466	-	.	ID="RND-6_FAMILY-4645";Tend="822";Tstart="706";shortTE="F";uid="48f48007-b6ab-4814-b5e8-bb0dfef98e18"
NW_007378142.1	RepeatMasker	Unknown	127947	128054	429	-	.	ID="RND-1_FAMILY-206";Tend="973";Tstart="858";shortTE="F";uid="69d26783-2fe7-4f65-87ee-4fe40e07d61b"
NW_007384469.1	RepeatMasker	Unknown	830	995	1219	+	.	ID="RND-1_FAMILY-122";Tend="1057";Tstart="886";shortTE="F";uid="0d16139e-d8af-4bf0-acdc-d947dc22066b"
NW_007384469.1	RepeatMasker	DNA	1511	1653	1041	+	.	ID="RND-6_FAMILY-33607";Tend="1181";Tstart="1042";shortTE="F";uid="1849d960-a0b7-481a-a51d-15515f4ce1dd"
NW_007384469.1	RepeatMasker	DNA/hAT-hATm	121	234	625	+	.	ID="RND-6_FAMILY-23";Tend="712";Tstart="600";shortTE="F";uid="02006c2d-a7d6-44e1-9f9d-0e739e42c716"
NW_007384469.1	RepeatMasker	LTR/Gypsy	136	558	888	-	.	ID="RND-6_FAMILY-7101";TEgroup="ctg_7030%7CRND-6_FAMILY-7101%7C1";Tend="974";Tstart="810";shortTE="F";uid="ab88e9a4-39cb-4486-9270-350ccb23be04"
NW_007384469.1	RepeatMasker	Unknown	2337	2444	606	-	.	ID="RND-6_FAMILY-164";Tend="1097";Tstart="998";shortTE="F";uid="a5741617-182d-43ee-ae76-edf6c7796ad1"
NW_007384469.1	RepeatMasker	RC/Helitron	1219	1319	519	-	.	ID="RND-6_FAMILY-9380";Tend="597";Tstart="500";shortTE="F";uid="34d58492-9297-46b0-be2d-093916de3a73"
NW_007384469.1	RepeatMasker	SINE/tRNA-RTE	2489	2690	890	-	.	ID="RND-6_FAMILY-31686";Tend="1246";Tstart="1051";shortTE="F";uid="f9863aec-107b-4a30-8032-30b1afdc9b35"
NW_007384469.1	RepeatMasker	Unknown	1945	2168	649	-	.	ID="RND-6_FAMILY-164";TEgroup="ctg_7030%7CRND-6_FAMILY-164%7C1";Tend="1090";Tstart="998";shortTE="T";uid="40cf358d-aa81-40be-91c4-8316cb776531"
NW_007447739.1	RepeatMasker	Unknown	217	388	1149	+	.	ID="RND-1_FAMILY-139";Tend="873";Tstart="723";shortTE="F";uid="e2877a71-52bd-43a0-af57-01f36970f529"
NW_007447740.1	RepeatMasker	SINE/ID	87	300	915	+	.	ID="RND-1_FAMILY-16";Tend="1071";Tstart="871";shortTE="F";uid="8462fe90-e6f3-4abb-8ae6-b353dac19398"
NW_007447744.1	RepeatMasker	SINE/tRNA-RTE	119	387	1733	+	.	ID="RND-6_FAMILY-31686";Tend="1251";Tstart="965";shortTE="F";uid="90f0c827-0f04-4b30-8978-a9182e8e9976"
NW_007384470.1	RepeatMasker	LINE/L2	701	1037	576	-	.	ID="RND-1_FAMILY-428";TEgroup="ctg_7031%7CRND-1_FAMILY-428%7C1";Tend="849";Tstart="657";shortTE="F";uid="0aef4707-d350-4a40-99bb-8e2b56dfc06a"
NW_007384470.1	RepeatMasker	LINE/L2	2961	3119	476	-	.	ID="RND-1_FAMILY-428";Tend="807";Tstart="657";shortTE="F";uid="1cb94643-7db9-4529-a74d-2bbb87dcc618"
NW_007447750.1	RepeatMasker	Unknown	151	385	1071	-	.	ID="RND-5_FAMILY-214";Tend="1117";Tstart="895";shortTE="F";uid="c0b9412e-5b74-4ccf-9a8c-67bc9dd6f114"
NW_007447754.1	RepeatMasker	Unknown	280	388	667	+	.	ID="RND-1_FAMILY-390";Tend="1640";Tstart="1527";shortTE="F";uid="9600e0a5-1f63-4604-be9c-58030276efe6"
NW_007447754.1	RepeatMasker	Unknown	1	216	1777	-	.	ID="RND-1_FAMILY-439";Tend="1102";Tstart="896";shortTE="F";uid="a7b581a1-1e61-4956-aaa1-c336c7982e82"
NW_007384471.1	RepeatMasker	RC/Helitron	2372	2487	591	+	.	ID="RND-6_FAMILY-7347";Tend="999";Tstart="885";shortTE="F";uid="de3043c8-d535-4f8f-9277-c0d4cb289dd6"
NW_007384471.1	RepeatMasker	SINE/tRNA-RTE	448	665	1851	-	.	ID="RND-1_FAMILY-100";Tend="1040";Tstart="824";shortTE="F";uid="c5a31835-d170-4f1f-b93d-d75c1ba7e291"
NW_007447759.1	RepeatMasker	LINE/RTE-BovB	4	172	1012	+	.	ID="RND-6_FAMILY-4311";Tend="602";Tstart="426";shortTE="F";uid="c2f55afb-cb6d-47ed-aeca-fda524c0e52a"
NW_007447759.1	RepeatMasker	Unknown	40	190	533	-	.	ID="RND-6_FAMILY-36580";Tend="1447";Tstart="1292";shortTE="F";uid="70131dff-507c-46f0-94a4-8be80271b83d"
NW_007447760.1	RepeatMasker	DNA/TcMar-Mariner	1	109	556	+	.	ID="RND-6_FAMILY-25567";Tend="579";Tstart="491";shortTE="F";uid="406787db-ded1-4e36-82e9-91881f73ce59"
NW_007447762.1	RepeatMasker	Unknown	1	210	950	+	.	ID="RND-6_FAMILY-45419";Tend="1405";Tstart="1074";shortTE="F";uid="8c790594-3625-420e-ad67-facd589dba4f"
NW_007447763.1	RepeatMasker	SINE/5S	161	371	1164	-	.	ID="RND-1_FAMILY-103";Tend="890";Tstart="666";shortTE="F";uid="fb771387-00b3-4f3f-be69-4c9c42bc1f2c"
NW_007447767.1	RepeatMasker	Unknown	238	388	470	+	.	ID="RND-1_FAMILY-733";TEgroup="ctg_70328%7CRND-1_FAMILY-733%7C1";Tend="1096";Tstart="1029";shortTE="T";uid="e8a4933e-2923-4de3-b425-0600e9696bbb"
NW_007447767.1	RepeatMasker	RC/Helitron	1	237	1724	-	.	ID="RND-1_FAMILY-442";Tend="1371";Tstart="1128";shortTE="F";uid="5312e1b3-dcb3-43ee-a443-a9195f778037"
NW_007447771.1	RepeatMasker	Unknown	241	388	617	+	.	ID="RND-1_FAMILY-70";Tend="1044";Tstart="917";shortTE="F";uid="cd93977d-3a95-47ec-9c6e-787c7020825d"
NW_007447776.1	RepeatMasker	Unknown	1	217	1529	-	.	ID="RND-1_FAMILY-131";Tend="626";Tstart="415";shortTE="F";uid="7db7fd49-d9a8-4a84-a305-edbf69bc95b5"
NW_007384473.1	RepeatMasker	Unknown	1705	1883	457	+	.	ID="RND-6_FAMILY-23725";Tend="1350";Tstart="1167";shortTE="F";uid="0cf1b833-deac-4390-a290-c016085a0d51"
NW_007384473.1	RepeatMasker	Unknown	3542	3673	1016	+	.	ID="RND-1_FAMILY-256";Tend="860";Tstart="733";shortTE="F";uid="faf29a80-707e-4532-b6ca-ada35a07775e"
NW_007384473.1	RepeatMasker	Unknown	1727	1882	578	-	.	ID="RND-6_FAMILY-2666";Tend="1677";Tstart="1516";shortTE="F";uid="3d58a016-6b9c-4481-9dba-fb6d29d2bd4e"
NW_007447780.1	RepeatMasker	DNA/hAT-Charlie	11	172	1109	+	.	ID="RND-5_FAMILY-2145";Tend="1137";Tstart="963";shortTE="F";uid="1e71617f-82c2-4d51-a272-bac7205a3478"
NW_007447780.1	RepeatMasker	LINE/RTE-BovB	182	313	943	+	.	ID="RND-6_FAMILY-54328";Tend="925";Tstart="794";shortTE="F";uid="67c4ce78-7b3e-4ceb-bd35-039252f143df"
NW_007384474.1	RepeatMasker	SINE/5S	269	370	661	+	.	ID="RND-1_FAMILY-103";Tend="797";Tstart="689";shortTE="F";uid="393cbb4c-bb02-4edc-9b8d-82b528bc0705"
NW_007384474.1	RepeatMasker	Unknown	1267	1482	903	+	.	ID="RND-6_FAMILY-3384";Tend="1874";Tstart="1658";shortTE="F";uid="110ca028-d15a-4855-97db-473149f84d9e"
NW_007384474.1	RepeatMasker	Unknown	2194	2360	1278	+	.	ID="RND-1_FAMILY-65";Tend="1148";Tstart="979";shortTE="F";uid="ae776663-8668-4aff-b8dc-6eb35d0e25d2"
NW_007384474.1	RepeatMasker	Unknown	1	250	1397	-	.	ID="RND-1_FAMILY-52";Tend="1182";Tstart="923";shortTE="F";uid="4fab7636-70be-4838-941a-4b2df194b207"
NW_007384474.1	RepeatMasker	Unknown	2466	2586	775	-	.	ID="RND-6_FAMILY-10950";Tend="231";Tstart="117";shortTE="F";uid="2b6a7e5e-e043-4dcc-abbd-8bfb49b150e8"
NW_007384474.1	RepeatMasker	Unknown	277	391	508	-	.	ID="RND-1_FAMILY-494";Tend="868";Tstart="747";shortTE="F";uid="64e229ef-946f-48fc-a1d5-5d677b3ff9dc"
NW_007384474.1	RepeatMasker	RC/Helitron	833	1256	2288	-	.	ID="RND-1_FAMILY-118";Tend="1513";Tstart="1185";shortTE="F";uid="5041b014-fc51-4865-9cd0-3940557e2d7b"
NW_007384474.1	RepeatMasker	DNA/TcMar-Fot1	2163	2348	587	-	.	ID="RND-6_FAMILY-17203";Tend="1658";Tstart="1461";shortTE="F";uid="fc7d097c-4a76-4c77-a53a-ef3bccf30316"
NW_007384474.1	RepeatMasker	SINE/tRNA-RTE	3576	3857	2247	-	.	ID="RND-1_FAMILY-100";Tend="1036";Tstart="755";shortTE="F";uid="4b9b3cb2-ecd0-443a-a6f4-79c467cc1ac7"
NW_007447790.1	RepeatMasker	Satellite	209	388	1510	-	.	ID="RND-6_FAMILY-2981";Tend="1698";Tstart="1520";shortTE="F";uid="b6fbebfa-2cc9-4451-bd56-1f606b8a7c3a"
NW_007447791.1	RepeatMasker	Unknown	209	333	1008	-	.	ID="RND-1_FAMILY-70";Tend="1041";Tstart="917";shortTE="F";uid="0cad45e0-92be-494b-a1c3-df210545691c"
NW_007447793.1	RepeatMasker	SINE/ID	191	388	782	+	.	ID="RND-1_FAMILY-16";Tend="1005";Tstart="817";shortTE="F";uid="a602dd9c-8421-462f-bdf8-c46df8658e35"
NW_007447795.1	RepeatMasker	Unknown	1	181	559	+	.	ID="RND-1_FAMILY-177";Tend="1864";Tstart="1691";shortTE="F";uid="d6965202-9070-4f84-85ac-85e95403fd7f"
NW_007447795.1	RepeatMasker	Unknown	22	388	1388	-	.	ID="RND-1_FAMILY-196";Tend="1107";Tstart="747";shortTE="F";uid="e3f2553b-075a-4c18-9272-4e72b05a6c1a"
NW_007384475.1	RepeatMasker	Unknown	3225	3396	1433	-	.	ID="RND-1_FAMILY-52";Tend="1128";Tstart="958";shortTE="F";uid="7c5c1286-2040-41a8-abe9-ff9db314510b"
NW_007384475.1	RepeatMasker	DNA/hAT-Blackjack	3550	3856	2268	-	.	ID="RND-1_FAMILY-91";Tend="1845";Tstart="1524";shortTE="F";uid="7076d715-b004-45d3-9509-a0f55afcb73f"
NW_007447799.1	RepeatMasker	Unknown	244	388	1171	-	.	ID="RND-1_FAMILY-318";Tend="518";Tstart="374";shortTE="F";uid="f473a086-31ec-4eab-a7f6-f3fac631d08d"
NW_007447800.1	RepeatMasker	LTR	62	179	635	+	.	ID="RND-6_FAMILY-548";Tend="1149";Tstart="1033";shortTE="F";uid="d0a5094d-c711-4049-879f-53e302090dae"
NW_007447802.1	RepeatMasker	Unknown	1	122	1126	+	.	ID="RND-1_FAMILY-65";Tend="1132";Tstart="1011";shortTE="F";uid="367b9efc-2c71-4524-80e7-e92037ca0789"
NW_007447802.1	RepeatMasker	Unknown	287	388	885	-	.	ID="RND-6_FAMILY-10216";Tend="877";Tstart="776";shortTE="F";uid="987aac4b-ef90-40d2-84ae-0f755614a0a8"
NW_007447803.1	RepeatMasker	DNA/hAT-Blackjack	184	388	1682	-	.	ID="RND-1_FAMILY-83";Tend="1890";Tstart="1686";shortTE="F";uid="9f12ec1c-e96b-4973-9d76-6706989bccfc"
NW_007447807.1	RepeatMasker	Unknown	10	388	2895	+	.	ID="RND-6_FAMILY-10092";Tend="545";Tstart="190";shortTE="F";uid="a1f8d637-eef1-4e8a-a2ef-58cbbc1068c7"
NW_007384476.1	RepeatMasker	Unknown	9673	10069	1369	+	.	ID="RND-1_FAMILY-52";Tend="1653";Tstart="1106";shortTE="F";uid="5dc90bea-4c7e-436d-a243-72bbc9c5c781"
NW_007447811.1	RepeatMasker	Unknown	228	388	1168	+	.	ID="RND-6_FAMILY-562";Tend="828";Tstart="669";shortTE="F";uid="774822d3-d5d2-458f-bcff-245ef4832b2b"
NW_007447815.1	RepeatMasker	Unknown	16	141	504	+	.	ID="RND-1_FAMILY-195";Tend="1143";Tstart="1006";shortTE="F";uid="95f8fe02-6d05-40ff-abbd-7f38df991934"
NW_007447816.1	RepeatMasker	Unknown	76	388	1300	+	.	ID="RND-6_FAMILY-6301";TEgroup="ctg_70377%7CRND-6_FAMILY-6301%7C1";Tend="747";Tstart="114";shortTE="F";uid="843fd15d-157f-4566-82e8-4d6b8fc07239"
NW_007384477.1	RepeatMasker	Unknown	2466	2586	932	+	.	ID="RND-1_FAMILY-496";Tend="850";Tstart="726";shortTE="F";uid="9fe5ab4d-af53-42e4-9a63-a0b72e0dfdcd"
NW_007447823.1	RepeatMasker	Unknown	160	309	1227	+	.	ID="RND-5_FAMILY-1143";Tend="1003";Tstart="843";shortTE="F";uid="b17ad316-aa82-4859-b8d2-702f02d672bb"
NW_007447825.1	RepeatMasker	RC/Helitron	90	388	1859	-	.	ID="RND-1_FAMILY-118";Tend="1490";Tstart="1199";shortTE="F";uid="91abe513-b478-4611-8149-62fabe360581"
NW_007447827.1	RepeatMasker	RC/Helitron	1	132	1078	+	.	ID="RND-1_FAMILY-118";Tend="1500";Tstart="1369";shortTE="F";uid="cd1e9684-da83-4db1-b882-d15e92ad1274"
NW_007384478.1	RepeatMasker	Unknown	1	176	1126	+	.	ID="RND-1_FAMILY-64";Tend="1602";Tstart="1343";shortTE="F";uid="05608b61-0779-47a8-93b3-76ebc64bddf8"
NW_007384478.1	RepeatMasker	Unknown	3390	3614	1593	+	.	ID="RND-5_FAMILY-3298";Tend="1071";Tstart="860";shortTE="F";uid="1f1caa55-ce2f-4526-90d1-1517b02faabb"
NW_007384478.1	RepeatMasker	Satellite	952	1053	432	+	.	ID="RND-6_FAMILY-18571";Tend="586";Tstart="485";shortTE="F";uid="089850b6-eb0d-40e6-9527-3c57f458039a"
NW_007384478.1	RepeatMasker	SINE/5S	937	1041	760	-	.	ID="RND-1_FAMILY-103";Tend="761";Tstart="657";shortTE="F";uid="f8ef3424-2bfc-449c-8900-2ecf63e80da4"
NW_007384478.1	RepeatMasker	SINE/ID	1473	1610	541	-	.	ID="RND-1_FAMILY-5";Tend="1790";Tstart="1660";shortTE="F";uid="10b72d93-0eda-493e-b6b5-32e04a4090dd"
NW_007447831.1	RepeatMasker	DNA/hAT-Charlie	2	204	1469	+	.	ID="RND-1_FAMILY-495";Tend="1022";Tstart="819";shortTE="F";uid="3e2643b6-4f08-4033-a51e-c56d01f29ddd"
NW_007447832.1	RepeatMasker	Unknown	1	388	3475	-	.	ID="RND-5_FAMILY-3163";Tend="1199";Tstart="815";shortTE="F";uid="5800e614-a513-43ef-bc93-a8ac36484647"
NW_007447833.1	RepeatMasker	Unknown	1	388	2691	+	.	ID="RND-5_FAMILY-4820";Tend="1618";Tstart="1276";shortTE="F";uid="5f9c47b8-3a79-45f2-842f-dfef3a00beda"
NW_007447835.1	RepeatMasker	Unknown	1	152	1197	+	.	ID="RND-1_FAMILY-402";Tend="1266";Tstart="1116";shortTE="F";uid="372b94e5-f1ab-45bf-8873-5b568f8d5160"
NW_007378143.1	RepeatMasker	Unknown	130741	130867	981	+	.	ID="RND-6_FAMILY-44247";Tend="798";Tstart="672";shortTE="F";uid="a2750e36-39bd-4167-89d8-2f0b271c36d6"
NW_007378143.1	RepeatMasker	Unknown	110351	110456	789	+	.	ID="RND-6_FAMILY-1998";Tend="872";Tstart="767";shortTE="F";uid="8c0dbbe7-6f17-4361-b892-847e14b181ca"
NW_007378143.1	RepeatMasker	RC/Helitron	108225	108398	1456	+	.	ID="RND-1_FAMILY-570";Tend="1048";Tstart="875";shortTE="F";uid="ebb5e286-a37f-46e2-8de5-4f615ea280db"
NW_007378143.1	RepeatMasker	Unknown	93648	93888	1805	+	.	ID="RND-1_FAMILY-170";Tend="2301";Tstart="2071";shortTE="F";uid="6f8134d5-3146-48d1-bede-7d7f55350706"
NW_007378143.1	RepeatMasker	Unknown	102642	102795	662	+	.	ID="RND-1_FAMILY-191";Tend="886";Tstart="733";shortTE="F";uid="57d4bae7-b64f-4eee-a136-f015c788dfb9"
NW_007378143.1	RepeatMasker	Unknown	132644	132755	634	+	.	ID="RND-1_FAMILY-163";Tend="1062";Tstart="950";shortTE="F";uid="19c9094f-276e-4b6a-a49e-84b7f2b52439"
NW_007378143.1	RepeatMasker	Unknown	131683	131825	811	+	.	ID="RND-1_FAMILY-163";Tend="1062";Tstart="919";shortTE="F";uid="a26da07b-4f34-480b-a033-10a2239fae5c"
NW_007378143.1	RepeatMasker	Unknown	56566	56729	1135	+	.	ID="RND-6_FAMILY-48653";Tend="904";Tstart="734";shortTE="F";uid="00c025fd-a613-41c5-82dc-95c69fa00e48"
NW_007378143.1	RepeatMasker	SINE/tRNA-Deu	121940	122491	794	+	.	ID="RND-1_FAMILY-835";TEgroup="ctg_704%7CRND-1_FAMILY-835%7C1";Tend="933";Tstart="715";shortTE="F";uid="f679bd19-1f83-4db7-9c9f-aff83f06a49f"
NW_007378143.1	RepeatMasker	SINE/tRNA-RTE	45077	45368	2502	+	.	ID="RND-6_FAMILY-31686";Tend="1277";Tstart="987";shortTE="F";uid="e8d895e5-0284-4977-b449-12f34ec09e27"
NW_007378143.1	RepeatMasker	Unknown	123910	124456	3087	+	.	ID="RND-1_FAMILY-155";Tend="1567";Tstart="1112";shortTE="F";uid="309f8627-468e-4ba5-8db2-256f44b59d98"
NW_007378143.1	RepeatMasker	Unknown	116785	116920	662	+	.	ID="RND-1_FAMILY-256";Tend="855";Tstart="724";shortTE="F";uid="18ed6b17-db2f-435d-ae65-33d50f354ced"
NW_007378143.1	RepeatMasker	Unknown	101260	101413	662	+	.	ID="RND-1_FAMILY-191";Tend="886";Tstart="733";shortTE="F";uid="4b023c36-580d-4477-add7-21301d0267e8"
NW_007378143.1	RepeatMasker	Unknown	118384	118507	977	+	.	ID="RND-6_FAMILY-44247";Tend="939";Tstart="816";shortTE="F";uid="eb2d6a4d-6594-434f-a037-37119ff35264"
NW_007378143.1	RepeatMasker	SINE/tRNA-RTE	50371	50536	1323	+	.	ID="RND-6_FAMILY-31686";Tend="1290";Tstart="1122";shortTE="F";uid="bc35342d-4449-41a0-893b-3f973643c046"
NW_007378143.1	RepeatMasker	LINE/I	98890	99256	556	+	.	ID="RND-5_FAMILY-368";Tend="1314";Tstart="933";shortTE="F";uid="8729b61e-b513-42f9-adda-f61e11875fc6"
NW_007378143.1	RepeatMasker	Unknown	114742	114882	1167	+	.	ID="RND-1_FAMILY-334";Tend="747";Tstart="274";shortTE="F";uid="14350a9d-9d9f-4dde-8e55-339485a53302"
NW_007378143.1	RepeatMasker	Unknown	127305	127676	811	+	.	ID="RND-1_FAMILY-163";TEgroup="ctg_704%7CRND-1_FAMILY-163%7C1";Tend="1062";Tstart="919";shortTE="F";uid="111dc314-9fb0-4250-a713-bf1d29ceb8fc"
NW_007378143.1	RepeatMasker	Unknown	33630	33858	1215	+	.	ID="RND-5_FAMILY-8766";Tend="1153";Tstart="900";shortTE="F";uid="9023cd36-9161-45da-93a7-d23bdd7442b4"
NW_007378143.1	RepeatMasker	Unknown	8047	8356	609	+	.	ID="RND-5_FAMILY-3163";Tend="1345";Tstart="824";shortTE="F";uid="feeda351-0620-4faf-b8ed-8b939c37a5ea"
NW_007378143.1	RepeatMasker	Unknown	124712	124955	1477	+	.	ID="RND-1_FAMILY-138";Tend="1763";Tstart="1466";shortTE="F";uid="3cd863d5-a109-40e2-b844-66a267296755"
NW_007378143.1	RepeatMasker	Unknown	140405	140858	2466	+	.	ID="RND-1_FAMILY-388";Tend="972";Tstart="590";shortTE="F";uid="59b2a4fe-49c8-4f30-adef-a0510b30beb4"
NW_007378143.1	RepeatMasker	Unknown	116301	116531	832	+	.	ID="RND-1_FAMILY-256";Tend="855";Tstart="660";shortTE="F";uid="9220919d-3345-498c-8e8f-2e8180b01c0f"
NW_007378143.1	RepeatMasker	RC/Helitron	135362	135655	1209	+	.	ID="RND-1_FAMILY-188";Tend="1228";Tstart="1010";shortTE="F";uid="e654ed73-f9cd-4d65-a1c7-070e1e60db58"
NW_007378143.1	RepeatMasker	SINE/tRNA-Deu	3898	3999	411	+	.	ID="RND-1_FAMILY-320";Tend="1272";Tstart="1163";shortTE="F";uid="cbde3fc5-ba8f-4c54-9033-d194a0d7cb66"
NW_007378143.1	RepeatMasker	Unknown	99250	99908	4921	+	.	ID="RND-1_FAMILY-155";Tend="1273";Tstart="646";shortTE="F";uid="53249959-f6a4-4476-9eab-2c19368db45c"
NW_007378143.1	RepeatMasker	Unknown	133690	133849	1075	+	.	ID="RND-1_FAMILY-94";Tend="1226";Tstart="1067";shortTE="F";uid="db8e3513-c8ca-4b9a-9809-b20b804527e4"
NW_007378143.1	RepeatMasker	Unknown	103222	103343	437	+	.	ID="RND-1_FAMILY-70";Tend="1028";Tstart="921";shortTE="F";uid="809643e6-e80e-47c9-ab3e-adad1981a7b7"
NW_007378143.1	RepeatMasker	Unknown	10097	10223	1073	-	.	ID="RND-6_FAMILY-12407";Tend="1413";Tstart="1287";shortTE="F";uid="3e4f4461-5eea-436b-bf32-8e8803c84ad2"
NW_007378143.1	RepeatMasker	DNA/hAT-hATm	65980	67051	9774	-	.	ID="RND-6_FAMILY-23";Tend="1885";Tstart="814";shortTE="F";uid="2ba88468-18bf-4ef1-b6a0-626c4a5b5318"
NW_007378143.1	RepeatMasker	DNA/TcMar-Tc1	124688	124886	1399	-	.	ID="RND-1_FAMILY-366";Tend="1012";Tstart="816";shortTE="F";uid="8b9c35af-1b93-4be7-8f3e-5153f768f77e"
NW_007378143.1	RepeatMasker	Unknown	53490	53718	1232	-	.	ID="RND-5_FAMILY-3298";Tend="1118";Tstart="865";shortTE="F";uid="39fdf1e2-a41f-414b-835d-38abe5047d33"
NW_007378143.1	RepeatMasker	SINE/tRNA-RTE	42325	42428	725	-	.	ID="RND-6_FAMILY-31686";Tend="1296";Tstart="1193";shortTE="F";uid="0a678b54-07f9-41dc-bb4d-f73406c40d78"
NW_007378143.1	RepeatMasker	Unknown	10543	11134	4232	-	.	ID="RND-6_FAMILY-12407";Tend="1413";Tstart="827";shortTE="F";uid="0317b53a-4f7d-490e-a734-11693926a3cd"
NW_007378143.1	RepeatMasker	Unknown	145977	147398	12130	-	.	ID="RND-1_FAMILY-170";Tend="2237";Tstart="821";shortTE="F";uid="c2e23db0-c089-48a1-a1d3-ff197090593d"
NW_007378143.1	RepeatMasker	DNA/Maverick	67057	67163	465	-	.	ID="POLINTON-3_PBA";Tend="10534";Tstart="10427";shortTE="F";uid="479141e0-4a88-445f-8cb9-4411302692f4"
NW_007378143.1	RepeatMasker	Unknown	59113	59330	1579	-	.	ID="RND-6_FAMILY-45419";Tend="1384";Tstart="1174";shortTE="F";uid="70b1e3d1-5c78-4278-9638-dadb6f061df9"
NW_007378143.1	RepeatMasker	DNA/hAT-Blackjack	93511	93661	1351	-	.	ID="RND-4_FAMILY-73";Tend="1171";Tstart="1021";shortTE="F";uid="06dd7ebc-612d-468e-9298-a2389a48b499"
NW_007378143.1	RepeatMasker	DNA/hAT-Charlie	120178	120521	2706	-	.	ID="RND-1_FAMILY-432";Tend="1137";Tstart="794";shortTE="F";uid="fd6e4e4e-0bea-402c-a837-98711542d5f1"
NW_007378143.1	RepeatMasker	SINE/5S	103343	103522	788	-	.	ID="RND-1_FAMILY-103";Tend="836";Tstart="666";shortTE="F";uid="99373898-9946-4707-92a4-3b1ea3e3061a"
NW_007378143.1	RepeatMasker	Unknown	135087	135626	2585	-	.	ID="RND-1_FAMILY-388";Tend="961";Tstart="553";shortTE="F";uid="6392c6b7-d646-4867-ae34-d2f559927c52"
NW_007378143.1	RepeatMasker	Unknown	141428	141686	2146	-	.	ID="RND-1_FAMILY-94";Tend="909";Tstart="653";shortTE="F";uid="e4c8ca6d-e110-46f5-9bb7-7d11a4e4da44"
NW_007378143.1	RepeatMasker	Unknown	114438	114741	1885	-	.	ID="RND-6_FAMILY-12407";Tend="1420";Tstart="1115";shortTE="F";uid="ea1df7e1-4db0-4af8-8eeb-a5ec53f9aacc"
NW_007378143.1	RepeatMasker	SINE/tRNA-RTE	58712	58975	986	-	.	ID="RND-1_FAMILY-88";Tend="1131";Tstart="879";shortTE="F";uid="2689ee07-fb53-44c4-8553-6fa7a74f65f8"
NW_007378143.1	RepeatMasker	SINE/tRNA-RTE	117284	117449	850	-	.	ID="RND-6_FAMILY-31686";Tend="1143";Tstart="978";shortTE="F";uid="3ebc8efd-7fbc-479b-9bc7-d7a69f0a29d8"
NW_007378143.1	RepeatMasker	Unknown	129066	129206	780	-	.	ID="RND-1_FAMILY-139";Tend="868";Tstart="711";shortTE="F";uid="67b27205-7c93-45c5-aaae-24b51a979453"
NW_007378143.1	RepeatMasker	DNA/hAT-Blackjack	128346	129065	4384	-	.	ID="RND-1_FAMILY-83";Tend="1889";Tstart="1177";shortTE="F";uid="40b1b0b5-ed04-4885-8277-c6885d069e21"
NW_007378143.1	RepeatMasker	Unknown	134613	134725	582	-	.	ID="RND-6_FAMILY-45419";Tend="1391";Tstart="1265";shortTE="F";uid="bae86c0b-21aa-4218-913d-3790c815e26a"
NW_007378143.1	RepeatMasker	SINE/tRNA-RTE	60195	60460	924	-	.	ID="RND-1_FAMILY-88";Tend="1131";Tstart="879";shortTE="F";uid="56326441-9818-44a4-9af5-4941f22c31fe"
NW_007378143.1	RepeatMasker	Unknown	14680	15234	4358	-	.	ID="RND-1_FAMILY-129";Tend="1420";Tstart="868";shortTE="F";uid="2085fc1a-4b78-42e5-af62-b7ee596e7a9a"
NW_007378143.1	RepeatMasker	Unknown	133650	133788	568	-	.	ID="RND-1_FAMILY-458";Tend="629";Tstart="497";shortTE="F";uid="5d71fb9c-44bd-4348-ae40-8f0a76de12a7"
NW_007378143.1	RepeatMasker	Unknown	60600	61009	2846	-	.	ID="RND-1_FAMILY-94";Tend="1280";Tstart="800";shortTE="F";uid="baf64146-ae9a-4434-b92a-f25d750bac8d"
NW_007378143.1	RepeatMasker	Unknown	48074	48777	3389	-	.	ID="RND-5_FAMILY-2144";Tend="1534";Tstart="186";shortTE="F";uid="14b9f548-372b-4925-9e65-adc6cb16948b"
NW_007378143.1	RepeatMasker	DNA/Sola-2	8210	8651	3153	-	.	ID="RND-1_FAMILY-789";Tend="1133";Tstart="690";shortTE="F";uid="a1f2a477-853f-43f0-b747-8d6d59121a7f"
NW_007378143.1	RepeatMasker	SINE/ID	104043	104292	981	-	.	ID="RND-1_FAMILY-28";Tend="1112";Tstart="861";shortTE="F";uid="238f9cdd-9774-4c01-ba5b-17677ecb7fb7"
NW_007378143.1	RepeatMasker	DNA/TcMar-Tc1	123234	123370	786	-	.	ID="RND-1_FAMILY-366";Tend="1575";Tstart="1450";shortTE="F";uid="c7137980-0cac-4f70-bbff-d56fa2d96708"
NW_007378143.1	RepeatMasker	DNA/hAT-Blackjack	132235	132642	3010	-	.	ID="RND-1_FAMILY-83";Tend="1889";Tstart="1482";shortTE="F";uid="9c6e295d-45fa-4b74-b35a-b454d3994bbb"
NW_007378143.1	RepeatMasker	Unknown	28654	28789	1225	-	.	ID="RND-6_FAMILY-29318";Tend="1299";Tstart="1164";shortTE="F";uid="8405530d-6e06-4023-848a-07dfffde1419"
NW_007378143.1	RepeatMasker	SINE/tRNA-RTE	58007	58136	569	-	.	ID="RND-1_FAMILY-2";Tend="1685";Tstart="1542";shortTE="F";uid="01e98b5b-35bd-4aa6-87c6-045dbcdbbb98"
NW_007447846.1	RepeatMasker	DNA/TcMar-Tc1	19	381	576	+	.	ID="MARINER-N22_HSAL";Tend="1226";Tstart="864";shortTE="F";uid="8e38afcf-1007-4fad-a8c5-a546750359fc"
NW_007447848.1	RepeatMasker	Unknown	62	287	1063	-	.	ID="RND-5_FAMILY-5178";Tend="1007";Tstart="793";shortTE="F";uid="0ee63df9-1596-4938-8573-8c89cff376ee"
NW_007447849.1	RepeatMasker	SINE/ID	277	388	668	+	.	ID="RND-1_FAMILY-6";Tend="1217";Tstart="1107";shortTE="F";uid="c01df00c-9a12-4206-8ece-6632bffa1fc1"
NW_007447851.1	RepeatMasker	Unknown	65	281	1673	+	.	ID="RND-6_FAMILY-44247";Tend="867";Tstart="663";shortTE="F";uid="bf4cacc0-e1b7-4e6b-be79-39272860faad"
NW_007447852.1	RepeatMasker	LINE/RTE-BovB	3	387	1029	+	.	ID="RTE-68_LMI";Tend="2551";Tstart="2160";shortTE="F";uid="efdeb7f1-f227-488f-a7f9-97d7dc0de36f"
NW_007447857.1	RepeatMasker	DNA/Maverick	124	387	515	+	.	ID="RND-6_FAMILY-12032";Tend="986";Tstart="709";shortTE="F";uid="de206a80-1ca1-427b-bac9-0b0223e2d6f9"
NW_007384481.1	RepeatMasker	Unknown	1020	1124	524	-	.	ID="RND-6_FAMILY-17515";Tend="264";Tstart="163";shortTE="F";uid="232adb7e-1d85-45ce-8391-3c4195ac1ba0"
NW_007447859.1	RepeatMasker	Unknown	194	388	1350	+	.	ID="RND-6_FAMILY-47864";Tend="1597";Tstart="1402";shortTE="F";uid="00e8c4b2-4103-48b7-834e-65d97280718d"
NW_007447859.1	RepeatMasker	Unknown	166	383	1207	-	.	ID="RND-6_FAMILY-3438";Tend="1242";Tstart="1024";shortTE="F";uid="f6be81df-9d62-4fa6-af6f-8a8a240ad30a"
NW_007447861.1	RepeatMasker	SINE/tRNA-Core	1	318	2303	+	.	ID="RND-1_FAMILY-87";Tend="1692";Tstart="1375";shortTE="F";uid="c0e29520-5b7b-47cd-b03b-aa5258678a11"
NW_007447863.1	RepeatMasker	Unknown	160	388	1302	+	.	ID="RND-5_FAMILY-607";Tend="1577";Tstart="1339";shortTE="F";uid="f68329e8-b757-4fb8-8d53-f79f3b214f88"
NW_007384482.1	RepeatMasker	Unknown	1168	1312	708	+	.	ID="RND-1_FAMILY-70";Tend="1044";Tstart="903";shortTE="F";uid="8865aa0e-24e5-4f59-aef6-1d1b07eef82c"
NW_007384482.1	RepeatMasker	SINE/tRNA-Deu	87	279	479	+	.	ID="RND-1_FAMILY-54";Tend="1539";Tstart="1346";shortTE="F";uid="8f0ab713-dff3-4e3d-8301-8421032ad70e"
NW_007384482.1	RepeatMasker	Unknown	1728	1828	592	+	.	ID="RND-1_FAMILY-722";Tend="817";Tstart="731";shortTE="F";uid="9c101c81-60c9-49cf-8c2a-396c892d8c2b"
NW_007384482.1	RepeatMasker	Unknown	837	1070	766	-	.	ID="RND-1_FAMILY-439";TEgroup="ctg_7043%7CRND-1_FAMILY-439%7C1";Tend="983";Tstart="861";shortTE="F";uid="5507218e-fca8-49d0-8a54-2ae81bbfb8dd"
NW_007384482.1	RepeatMasker	Unknown	595	739	708	-	.	ID="RND-1_FAMILY-70";Tend="1044";Tstart="903";shortTE="F";uid="23115698-e422-4bf1-8c59-15ec4436032d"
NW_007384482.1	RepeatMasker	Unknown	2610	2842	1824	-	.	ID="RND-1_FAMILY-130";Tend="1551";Tstart="1306";shortTE="F";uid="42aedbbc-63a0-4760-ae32-1f034c5e0014"
NW_007384482.1	RepeatMasker	SINE/5S	1439	1603	553	-	.	ID="RND-1_FAMILY-103";Tend="821";Tstart="657";shortTE="F";uid="130544bc-250f-49d9-af26-583c804fad5b"
NW_007447870.1	RepeatMasker	Unknown	143	355	1403	+	.	ID="RND-6_FAMILY-44247";Tend="893";Tstart="675";shortTE="F";uid="1db7433e-02ab-42b8-b02e-6958f07b6d76"
NW_007447872.1	RepeatMasker	DNA	156	367	714	+	.	ID="RND-6_FAMILY-12086";Tend="474";Tstart="266";shortTE="F";uid="497382ce-b17b-4d01-85c2-2b86f71a4347"
NW_007447872.1	RepeatMasker	DNA	180	388	910	-	.	ID="RND-5_FAMILY-190";Tend="1464";Tstart="1256";shortTE="F";uid="aaebd75f-3a27-49fb-8bc5-6554d3148d7d"
NW_007447873.1	RepeatMasker	LINE/L1-Tx1	33	369	1316	+	.	ID="RND-4_FAMILY-112";Tend="984";Tstart="666";shortTE="F";uid="072132ed-473f-4b67-9ccc-710f16c4b8df"
NW_007447875.1	RepeatMasker	LINE/L1-Tx1	7	157	469	+	.	ID="RND-4_FAMILY-112";Tend="1792";Tstart="1665";shortTE="F";uid="5c19357f-9bfd-4b5a-9c9a-fe1189c7b979"
NW_007447876.1	RepeatMasker	Unknown	252	388	1203	+	.	ID="RND-5_FAMILY-2202";Tend="983";Tstart="847";shortTE="F";uid="e16db3a7-bcdb-4e35-a33e-a0ddf49c3a1e"
NW_007447877.1	RepeatMasker	SINE/tRNA-RTE	1	194	1185	+	.	ID="RND-1_FAMILY-100";Tend="1077";Tstart="894";shortTE="F";uid="19e3bb73-5ccf-408c-ac78-80245eeedce4"
NW_007384483.1	RepeatMasker	DNA/hAT-hAT19	3146	3405	2178	+	.	ID="RND-5_FAMILY-289";Tend="1092";Tstart="836";shortTE="F";uid="d4810ac3-0d21-4d8d-92a3-95e89dbc38ca"
NW_007384483.1	RepeatMasker	DNA/hAT-hAT19	2733	2838	885	+	.	ID="RND-5_FAMILY-289";Tend="797";Tstart="692";shortTE="F";uid="62280b83-6f5d-4ef0-8856-5a6bdc008255"
NW_007384483.1	RepeatMasker	Unknown	657	1141	2133	+	.	ID="RND-6_FAMILY-44247";Tend="979";Tstart="261";shortTE="F";uid="301e8681-266e-4fa9-bbf1-0f5122b7557a"
NW_007384483.1	RepeatMasker	Unknown	1837	2089	1143	+	.	ID="RND-5_FAMILY-708";Tend="1497";Tstart="1246";shortTE="F";uid="1de25056-36cb-4906-b6e5-c3d4f99fbffd"
NW_007384483.1	RepeatMasker	SINE/ID	1769	2040	1995	-	.	ID="RND-1_FAMILY-10";Tend="985";Tstart="711";shortTE="F";uid="4c228b95-a20a-4f59-9ac5-5512dd1e1f2f"
NW_007384483.1	RepeatMasker	Unknown	452	675	1870	-	.	ID="RND-1_FAMILY-735";Tend="1425";Tstart="1206";shortTE="F";uid="2cd34c55-e08d-4961-abb7-abd23699015a"
NW_007384483.1	RepeatMasker	DNA/Sola-2	851	1142	1715	-	.	ID="RND-1_FAMILY-789";Tend="973";Tstart="700";shortTE="F";uid="3ecffe39-345a-4cc4-bd8a-a418b2d2c07c"
NW_007447883.1	RepeatMasker	Unknown	285	388	839	-	.	ID="RND-6_FAMILY-44247";Tend="850";Tstart="751";shortTE="F";uid="ee7cdf44-1c46-4619-87e5-49f221b4b23a"
NW_007447883.1	RepeatMasker	SINE/tRNA-Deu	1	159	1386	-	.	ID="RND-1_FAMILY-835";Tend="871";Tstart="713";shortTE="F";uid="5ca7765a-fa1a-48df-be7b-a8dab2457d19"
NW_007447884.1	RepeatMasker	Unknown	1	131	1053	-	.	ID="RND-1_FAMILY-281";Tend="1180";Tstart="1050";shortTE="F";uid="29443504-80a2-4905-8656-08fae70fda00"
NW_007447885.1	RepeatMasker	LINE/L1-Tx1	280	388	944	-	.	ID="RND-4_FAMILY-112";Tend="1791";Tstart="1683";shortTE="F";uid="5c253710-0e38-4392-81df-ee9de3c66c9b"
NW_007447887.1	RepeatMasker	SINE/tRNA-Meta	236	388	1119	-	.	ID="RND-1_FAMILY-97";Tend="990";Tstart="843";shortTE="F";uid="45b297b5-593b-4d5f-b2cc-a4a61db1bb8c"
NW_007447888.1	RepeatMasker	Unknown	171	388	1116	+	.	ID="RND-6_FAMILY-1666";Tend="1026";Tstart="811";shortTE="F";uid="b5d9912e-ac2b-47ac-96f3-a125fd849c1b"
NW_007384484.1	RepeatMasker	SINE/ID	1410	1675	1709	+	.	ID="RND-1_FAMILY-28";Tend="1091";Tstart="848";shortTE="F";uid="021eadfa-8769-4b24-b6e9-b7f26b88916c"
NW_007384484.1	RepeatMasker	Unknown	541	750	1604	-	.	ID="RND-6_FAMILY-2666";Tend="1733";Tstart="1508";shortTE="F";uid="1468410a-a1a7-4cf4-9c90-a0d6a7a31ef3"
NW_007384484.1	RepeatMasker	LINE/I	295	460	1369	-	.	ID="RND-6_FAMILY-40774";Tend="1042";Tstart="876";shortTE="F";uid="3a7592d4-09c0-46b4-84f3-81a4e4c1e62c"
NW_007384484.1	RepeatMasker	Unknown	1	132	1093	-	.	ID="RND-5_FAMILY-4087";Tend="1004";Tstart="874";shortTE="F";uid="85f3a818-d2c8-4ec1-a7b8-2ade0819b360"
NW_007384484.1	RepeatMasker	Unknown	997	1232	952	-	.	ID="RND-1_FAMILY-844";Tend="1073";Tstart="814";shortTE="F";uid="37cd50b8-ef1d-4278-8cea-f2db54c7195a"
NW_007384484.1	RepeatMasker	Unknown	2580	2785	1294	-	.	ID="RND-6_FAMILY-1666";Tend="1014";Tstart="793";shortTE="F";uid="ecab416a-1ad8-441b-8ac3-ed8a66ba1358"
NW_007447889.1	RepeatMasker	LTR/Gypsy	126	283	427	+	.	ID="RND-6_FAMILY-7101";TEgroup="ctg_70450%7CRND-6_FAMILY-7101%7C1";Tend="978";Tstart="879";shortTE="T";uid="bd46bf27-683c-488b-9ff8-7269139a7f45"
NW_007447891.1	RepeatMasker	DNA/hAT-Blackjack	1	405	3027	-	.	ID="RND-1_FAMILY-83";Tend="1762";Tstart="1349";shortTE="F";uid="69295591-0d02-46f9-9e99-12ad42a7918d"
NW_007447892.1	RepeatMasker	Unknown	1	388	3123	-	.	ID="RND-1_FAMILY-388";Tend="963";Tstart="549";shortTE="F";uid="3f47d54b-6e91-4461-a661-8bdb3cd9193a"
NW_007447893.1	RepeatMasker	Unknown	48	152	535	-	.	ID="RND-1_FAMILY-107";Tend="377";Tstart="293";shortTE="F";uid="933681b6-da6c-4616-b9f8-c48ab650539e"
NW_007447895.1	RepeatMasker	RC/Helitron	88	332	575	-	.	ID="RND-6_FAMILY-10685";TEgroup="ctg_70456%7CRND-6_FAMILY-10685%7C1";Tend="859";Tstart="708";shortTE="T";uid="9f7b8ec0-8d13-427b-8fc2-3049bd6aa2f3"
NW_007447896.1	RepeatMasker	LTR/Pao	1	388	3349	-	.	ID="RND-6_FAMILY-1912";Tend="589";Tstart="209";shortTE="F";uid="38a05113-be1a-44c1-a79c-b7cc8ee57d28"
NW_007447897.1	RepeatMasker	LINE/L2	19	306	552	+	.	ID="RND-6_FAMILY-15075";Tend="794";Tstart="507";shortTE="F";uid="869f6a08-b063-4c14-95d4-dd45d595a438"
NW_007447897.1	RepeatMasker	LINE/L2	2	255	584	-	.	ID="RND-5_FAMILY-1983";Tend="516";Tstart="263";shortTE="F";uid="50fd11c3-e527-4049-ba49-2d3a54608b63"
NW_007447898.1	RepeatMasker	Unknown	242	374	724	+	.	ID="RND-5_FAMILY-12655";Tend="952";Tstart="813";shortTE="F";uid="9f32c009-57f8-4496-9bba-0e720101b5e2"
NW_007384485.1	RepeatMasker	SINE/ID	2642	2855	975	+	.	ID="RND-1_FAMILY-16";Tend="1076";Tstart="866";shortTE="F";uid="599662a0-5ff4-44fe-8f74-691afbb72be2"
NW_007384485.1	RepeatMasker	Unknown	2073	2178	626	+	.	ID="RND-1_FAMILY-144";Tend="974";Tstart="872";shortTE="F";uid="2e9f3df9-7d2e-4e52-93b5-bcb2030aeda3"
NW_007384485.1	RepeatMasker	Unknown	971	1081	493	+	.	ID="RND-1_FAMILY-70";Tend="1041";Tstart="956";shortTE="F";uid="671f3282-c64a-4b1e-8171-a7545e1f9360"
NW_007384485.1	RepeatMasker	LINE/I	2869	3086	1976	-	.	ID="RND-6_FAMILY-11333";Tend="1418";Tstart="1201";shortTE="F";uid="d58dfa19-6d76-4b14-ae7b-ab4dd68c5018"
NW_007384485.1	RepeatMasker	SINE/tRNA-RTE	1473	1871	1909	-	.	ID="RND-6_FAMILY-31686";TEgroup="ctg_7046%7CRND-6_FAMILY-31686%7C1";Tend="1291";Tstart="984";shortTE="F";uid="ca2e2d99-f7fc-4934-8709-c0e63df2676c"
NW_007447902.1	RepeatMasker	LINE/RTE-BovB	285	388	908	-	.	ID="RND-1_FAMILY-718";Tend="1178";Tstart="1075";shortTE="F";uid="32bca065-289c-4ddf-b839-c0bebd8d3374"
NW_007447903.1	RepeatMasker	RC/Helitron	1	357	2021	-	.	ID="RND-1_FAMILY-188";Tend="918";Tstart="608";shortTE="F";uid="44612e82-cc2a-4191-9d24-d5d637a06927"
NW_007384486.1	RepeatMasker	Unknown	2896	3034	675	+	.	ID="RND-6_FAMILY-3150";Tend="879";Tstart="764";shortTE="F";uid="82f746ae-c45b-4584-a0ac-0ab8336e423b"
NW_007384486.1	RepeatMasker	RC/Helitron	2763	2918	1097	-	.	ID="RND-6_FAMILY-7347";Tend="1381";Tstart="1226";shortTE="F";uid="122391a8-09a0-4e6d-8db1-7f7d1271c735"
NW_007384486.1	RepeatMasker	SINE/tRNA-Meta	1686	1840	400	-	.	ID="RND-1_FAMILY-97";Tend="1005";Tstart="834";shortTE="F";uid="3a2cc232-da6d-4bc3-98a9-5dc2ffe5b05b"
NW_007447914.1	RepeatMasker	Unknown	31	293	655	+	.	ID="RND-5_FAMILY-708";Tend="1439";Tstart="1181";shortTE="F";uid="0ee81796-4110-4910-87cc-7e113b9b931e"
NW_007447914.1	RepeatMasker	LINE/RTE-BovB	82	301	1059	-	.	ID="RND-6_FAMILY-4311";Tend="606";Tstart="389";shortTE="F";uid="2aea3e36-a022-4c14-b54e-6e358af99b8e"
NW_007447915.1	RepeatMasker	Unknown	220	380	438	+	.	ID="RND-1_FAMILY-74";Tend="514";Tstart="359";shortTE="F";uid="73764c1e-865c-4d04-a7ab-3ad48e1e0bc8"
NW_007384487.1	RepeatMasker	LINE/RTE-BovB	3631	3796	703	+	.	ID="RND-6_FAMILY-54328";Tend="1035";Tstart="834";shortTE="F";uid="3b1c67f1-2328-4374-8d99-01e547ef3de6"
NW_007384487.1	RepeatMasker	Unknown	3442	3549	528	+	.	ID="RND-1_FAMILY-122";Tend="1104";Tstart="995";shortTE="F";uid="53756a21-1580-41ca-b0cf-71e4684ccedb"
NW_007384487.1	RepeatMasker	Unknown	569	934	572	+	.	ID="RND-1_FAMILY-0";Tend="646";Tstart="303";shortTE="F";uid="54cf1b52-68ac-4d65-8dfd-5a460910e0b3"
NW_007384487.1	RepeatMasker	Unknown	2028	2186	829	-	.	ID="RND-5_FAMILY-8766";Tend="1115";Tstart="944";shortTE="F";uid="caa2ad9d-1411-44e2-9351-b2fab5c95798"
NW_007384487.1	RepeatMasker	Unknown	2601	3002	2575	-	.	ID="RND-6_FAMILY-44247";Tend="1097";Tstart="756";shortTE="F";uid="3376b017-6fe9-4f29-8620-4e3c055bb4d1"
NW_007447919.1	RepeatMasker	RC/Helitron	37	228	1203	+	.	ID="RND-6_FAMILY-8282";Tend="1012";Tstart="809";shortTE="F";uid="c757dcb1-a1dc-4932-9d04-77bf2d5aaa81"
NW_007447919.1	RepeatMasker	DNA/hAT-Blackjack	215	388	1237	-	.	ID="RND-1_FAMILY-83";Tend="1907";Tstart="1723";shortTE="F";uid="938786e1-a38a-4cd5-95db-3959d3a3f58d"
NW_007447926.1	RepeatMasker	LINE/CR1	1	357	635	-	.	ID="RND-6_FAMILY-6446";Tend="348";Tstart="4";shortTE="F";uid="33f8fe28-14e6-4153-9a40-06b3b9caca7a"
NW_007384488.1	RepeatMasker	SINE/tRNA-RTE	2714	2881	769	+	.	ID="RND-1_FAMILY-2";Tend="1312";Tstart="1141";shortTE="F";uid="3894be0d-97d5-496c-8378-b4238808fcc9"
NW_007384488.1	RepeatMasker	Unknown	923	1381	1374	+	.	ID="RND-1_FAMILY-427";TEgroup="ctg_7049%7CRND-1_FAMILY-427%7C1";Tend="893";Tstart="636";shortTE="F";uid="c1c45c39-1502-483d-b01c-a3685a96f001"
NW_007384488.1	RepeatMasker	Unknown	367	546	1388	+	.	ID="RND-5_FAMILY-7104";Tend="901";Tstart="722";shortTE="F";uid="3df9a345-5a60-4f58-ae9c-6ff788f5ff78"
NW_007384488.1	RepeatMasker	SINE/ID	3188	3335	858	-	.	ID="RND-1_FAMILY-16";Tend="1081";Tstart="966";shortTE="F";uid="de776162-2e17-49d2-b68a-547894582a48"
NW_007384488.1	RepeatMasker	SINE/5S	575	785	1248	-	.	ID="RND-1_FAMILY-103";Tend="875";Tstart="660";shortTE="F";uid="cb7a5cc7-cb2d-4917-bae5-02473e9810c6"
NW_007384488.1	RepeatMasker	LINE/RTE-BovB	156	363	845	-	.	ID="RND-6_FAMILY-4311";Tend="604";Tstart="423";shortTE="F";uid="4555ea6c-3413-457e-a82b-4a49e646b0e0"
NW_007384488.1	RepeatMasker	Unknown	799	928	900	-	.	ID="RND-1_FAMILY-206";Tend="978";Tstart="849";shortTE="F";uid="d7748b7f-8bf0-4169-965a-c0a389ddad28"
NW_007447929.1	RepeatMasker	RC/Helitron	152	388	1745	+	.	ID="RND-6_FAMILY-7347";Tend="1100";Tstart="863";shortTE="F";uid="4edb62e6-88fa-4210-a096-dde1ddc7ab4f"
NW_007447931.1	RepeatMasker	DNA/Academ-1	78	315	481	-	.	ID="RND-1_FAMILY-355";TEgroup="ctg_70492%7CRND-1_FAMILY-355%7C1";Tend="1238";Tstart="1085";shortTE="T";uid="db5c581d-d890-43e3-b26f-c084a169fd22"
NW_007447933.1	RepeatMasker	LINE/RTE-BovB	1	200	1371	+	.	ID="RND-6_FAMILY-4311";Tend="607";Tstart="409";shortTE="F";uid="297e9f31-80f8-465e-bf1c-e51738db4c07"
NW_007447934.1	RepeatMasker	Unknown	91	201	573	+	.	ID="RND-5_FAMILY-218";Tend="480";Tstart="368";shortTE="F";uid="2704174d-a318-4a3f-bba0-235cb537fd57"
NW_007447934.1	RepeatMasker	Unknown	108	227	826	-	.	ID="RND-6_FAMILY-2666";Tend="1633";Tstart="1515";shortTE="F";uid="e4f33b91-0461-4f5d-8009-e3ed84a084cc"
NW_007447937.1	RepeatMasker	SINE/ID	1	199	1455	-	.	ID="RND-1_FAMILY-28";Tend="1034";Tstart="699";shortTE="F";uid="efd38bfb-6343-441c-ba49-5e9709043876"
NW_007378144.1	RepeatMasker	Unknown	38929	39233	2442	+	.	ID="RND-6_FAMILY-36436";Tend="1131";Tstart="826";shortTE="F";uid="e3f60f6e-72d1-4029-8ecd-3a0625ebf16c"
NW_007378144.1	RepeatMasker	SINE/5S	101428	101590	1125	+	.	ID="RND-1_FAMILY-103";Tend="863";Tstart="695";shortTE="F";uid="697eb76e-a024-4fec-a8c5-f0287109f72d"
NW_007378144.1	RepeatMasker	Unknown	49000	49192	557	+	.	ID="RND-6_FAMILY-23686";Tend="1030";Tstart="833";shortTE="F";uid="60c3c748-3d24-435c-9951-70bb12fa4dfa"
NW_007378144.1	RepeatMasker	RC/Helitron	112274	112537	1654	+	.	ID="RND-6_FAMILY-8282";Tend="1092";Tstart="841";shortTE="F";uid="7cd21534-7ef1-4999-a439-9dda59879f0a"
NW_007378144.1	RepeatMasker	SINE/5S	128913	129044	551	+	.	ID="RND-1_FAMILY-103";Tend="863";Tstart="731";shortTE="F";uid="202e6059-3b05-4110-b2ea-6d99e0c01c78"
NW_007378144.1	RepeatMasker	Satellite	4888	5126	632	+	.	ID="RND-1_FAMILY-51";Tend="1035";Tstart="791";shortTE="F";uid="1e34858f-a676-4efa-8a32-54d6e606bd1a"
NW_007378144.1	RepeatMasker	Unknown	108938	109054	727	+	.	ID="RND-1_FAMILY-70";Tend="1036";Tstart="917";shortTE="F";uid="f3a784f3-9d41-4224-af29-a43751f8c577"
NW_007378144.1	RepeatMasker	Unknown	39366	39490	848	+	.	ID="RND-1_FAMILY-212";Tend="860";Tstart="736";shortTE="F";uid="7c78b916-dc65-454a-a935-56d8337d1872"
NW_007378144.1	RepeatMasker	RC/Helitron	106253	106508	1742	+	.	ID="RND-6_FAMILY-8282";Tend="1092";Tstart="841";shortTE="F";uid="79e88432-6542-45a2-b47d-0c20833a63ed"
NW_007378144.1	RepeatMasker	SINE/ID	43315	43548	1135	+	.	ID="RND-1_FAMILY-10";Tend="941";Tstart="694";shortTE="F";uid="d56bfd18-37aa-4b09-a9c1-90495e29b2f1"
NW_007378144.1	RepeatMasker	Unknown	72104	72435	743	+	.	ID="RND-1_FAMILY-524";TEgroup="ctg_705%7CRND-1_FAMILY-524%7C1";Tend="1236";Tstart="1132";shortTE="F";uid="cbd604bf-e2b7-4a62-ae0e-7f88b4d5f639"
NW_007378144.1	RepeatMasker	LINE/L2	78041	78153	650	+	.	ID="RND-6_FAMILY-15075";Tend="1077";Tstart="962";shortTE="F";uid="678cdcf0-7600-4ff6-ae0c-fa5fedcbb2c0"
NW_007378144.1	RepeatMasker	RC/Helitron	61016	61148	445	+	.	ID="RND-1_FAMILY-426";Tend="1038";Tstart="906";shortTE="F";uid="b7629c1b-2243-4ca4-805b-95f25216610d"
NW_007378144.1	RepeatMasker	RC/Helitron	11021	11245	1141	+	.	ID="RND-6_FAMILY-8282";Tend="1111";Tstart="856";shortTE="F";uid="03196af0-1fab-4ced-8721-ffb3174fe90b"
NW_007378144.1	RepeatMasker	Unknown	47120	47290	668	+	.	ID="RND-6_FAMILY-1666";Tend="1020";Tstart="853";shortTE="F";uid="f9488d4c-d8a3-43b4-a311-75ca3abc0305"
NW_007378144.1	RepeatMasker	RC/Helitron	6601	6837	1370	+	.	ID="RND-6_FAMILY-8282";Tend="1111";Tstart="856";shortTE="F";uid="f727a795-7d68-4b8a-baaa-48ee3f985912"
NW_007378144.1	RepeatMasker	SINE/ID	95646	95867	853	+	.	ID="RND-1_FAMILY-16";Tend="1097";Tstart="866";shortTE="F";uid="f41e6087-7661-44e5-b5c8-69faac4d1823"
NW_007378144.1	RepeatMasker	SINE/tRNA-RTE	70088	70235	786	+	.	ID="RND-1_FAMILY-2";Tend="1291";Tstart="1143";shortTE="F";uid="18fa2796-f372-41ca-a5fc-1b3ef52a6dc4"
NW_007378144.1	RepeatMasker	Unknown	95270	95481	738	+	.	ID="RND-6_FAMILY-1666";Tend="1002";Tstart="806";shortTE="F";uid="22f01f4a-4dc3-4ec2-b118-25f6bc8b59f3"
NW_007378144.1	RepeatMasker	Unknown	87102	87404	2192	+	.	ID="RND-1_FAMILY-524";Tend="1236";Tstart="955";shortTE="F";uid="d0ae66bb-146c-4d5a-abbb-26ee331a23e4"
NW_007378144.1	RepeatMasker	SINE/5S	63936	64083	646	+	.	ID="RND-1_FAMILY-103";Tend="854";Tstart="677";shortTE="F";uid="86aba353-1e6d-4020-952d-4d4610370411"
NW_007378144.1	RepeatMasker	SINE/5S	73273	73410	825	+	.	ID="RND-1_FAMILY-103";Tend="883";Tstart="747";shortTE="F";uid="5be5990f-3894-47e0-bb7a-ced123aeea47"
NW_007378144.1	RepeatMasker	Unknown	120666	121236	5078	+	.	ID="RND-1_FAMILY-168";Tend="1525";Tstart="951";shortTE="F";uid="1a411123-a32f-48a3-a7c0-5160b30ca867"
NW_007378144.1	RepeatMasker	RC/Helitron	14269	14767	1064	+	.	ID="RND-6_FAMILY-8282";TEgroup="ctg_705%7CRND-6_FAMILY-8282%7C1";Tend="1109";Tstart="780";shortTE="F";uid="0e9a869d-95ae-4a2e-9bac-d8b6057b6c8c"
NW_007378144.1	RepeatMasker	SINE/tRNA-Deu	70493	70659	595	+	.	ID="RND-1_FAMILY-835";Tend="1020";Tstart="853";shortTE="F";uid="120428d9-423d-4f1c-b701-0dade408be12"
NW_007378144.1	RepeatMasker	SINE/tRNA-Core	45671	45793	713	+	.	ID="RND-1_FAMILY-72";Tend="1068";Tstart="945";shortTE="F";uid="e8d4a6ff-9f61-4f5b-926b-226164afd832"
NW_007378144.1	RepeatMasker	Unknown	34155	34300	887	+	.	ID="RND-6_FAMILY-17515";Tend="309";Tstart="163";shortTE="F";uid="0f2cdfcd-01b5-46a1-a4bb-5ddab412efdf"
NW_007378144.1	RepeatMasker	SINE/tRNA-RTE	130558	130662	919	+	.	ID="RND-1_FAMILY-100";Tend="840";Tstart="736";shortTE="F";uid="1a96642d-e1e7-4c7d-9fd5-029de15ab681"
NW_007378144.1	RepeatMasker	Unknown	48066	48223	747	+	.	ID="RND-1_FAMILY-27";Tend="818";Tstart="647";shortTE="F";uid="83c26f02-e47b-4047-a6d6-f413736566a5"
NW_007378144.1	RepeatMasker	Unknown	34604	34750	965	+	.	ID="RND-6_FAMILY-17515";Tend="309";Tstart="163";shortTE="F";uid="157a3d9d-3993-4a34-b52d-d7ca27a5902c"
NW_007378144.1	RepeatMasker	SINE/5S	93961	94123	1125	+	.	ID="RND-1_FAMILY-103";Tend="863";Tstart="695";shortTE="F";uid="0bc73a8b-e04a-4b57-a6ab-d607eb4876d4"
NW_007378144.1	RepeatMasker	SINE/tRNA-Deu	46216	46477	1243	+	.	ID="RND-1_FAMILY-54";Tend="1053";Tstart="819";shortTE="F";uid="975943dd-a0f1-4f6a-990b-616c123aacf9"
NW_007378144.1	RepeatMasker	Unknown	6045	6180	957	+	.	ID="RND-5_FAMILY-8766";Tend="1158";Tstart="1023";shortTE="F";uid="21333310-5ce0-4d6e-b7df-08605963fb77"
NW_007378144.1	RepeatMasker	Unknown	87579	87694	795	+	.	ID="RND-1_FAMILY-524";Tend="1080";Tstart="976";shortTE="F";uid="633eec3b-c38e-47dc-a9c4-aab2b60b2371"
NW_007378144.1	RepeatMasker	SINE/5S	72753	72898	865	+	.	ID="RND-1_FAMILY-103";Tend="891";Tstart="747";shortTE="F";uid="ce46a8ef-b524-4938-be61-de36a865bf47"
NW_007378144.1	RepeatMasker	Unknown	10348	10469	769	+	.	ID="RND-1_FAMILY-278";Tend="807";Tstart="679";shortTE="F";uid="744c0039-01c9-475f-b863-be9b0b68a81b"
NW_007378144.1	RepeatMasker	SINE/ID	50583	50778	1062	+	.	ID="RND-1_FAMILY-4";Tend="853";Tstart="667";shortTE="F";uid="db1468b4-5ce6-4c4e-bfaa-6c1b517fc4d7"
NW_007378144.1	RepeatMasker	Unknown	9977	10110	483	+	.	ID="RND-6_FAMILY-26569";Tend="967";Tstart="822";shortTE="F";uid="2a549333-0484-44bc-8b16-935411c6310f"
NW_007378144.1	RepeatMasker	Unknown	115459	115559	623	+	.	ID="RND-1_FAMILY-107";Tend="403";Tstart="302";shortTE="F";uid="79ac9915-1214-4dbb-89a7-c250acb3c17f"
NW_007378144.1	RepeatMasker	Unknown	70881	71235	3013	+	.	ID="RND-5_FAMILY-4411";Tend="1183";Tstart="823";shortTE="F";uid="c4e4e9c1-1e9d-4dea-a12b-a557fb72e798"
NW_007378144.1	RepeatMasker	Unknown	122473	122604	728	+	.	ID="RND-6_FAMILY-427";Tend="1025";Tstart="896";shortTE="F";uid="4b77de63-ef78-4934-8e12-49e0c8822502"
NW_007378144.1	RepeatMasker	Unknown	15902	16069	934	+	.	ID="RND-6_FAMILY-427";Tend="1030";Tstart="869";shortTE="F";uid="e7c09926-cba9-4ac2-95b3-bee88088fad2"
NW_007378144.1	RepeatMasker	SINE/ID	107265	107491	1362	+	.	ID="RND-1_FAMILY-16";Tend="1071";Tstart="839";shortTE="F";uid="e3c0d91f-7ea3-49ea-8533-df26faedb1f9"
NW_007378144.1	RepeatMasker	SINE/tRNA-RTE	88820	89429	1347	+	.	ID="RND-1_FAMILY-100";TEgroup="ctg_705%7CRND-1_FAMILY-100%7C1";Tend="1042";Tstart="710";shortTE="F";uid="51ab1c7f-8d75-4488-8f24-5ca878025444"
NW_007378144.1	RepeatMasker	SINE/tRNA-RTE	34925	35144	1634	+	.	ID="RND-6_FAMILY-31686";Tend="1185";Tstart="972";shortTE="F";uid="24f5cc52-ce27-428b-a57a-99cf044015d5"
NW_007378144.1	RepeatMasker	Unknown	129855	130027	467	+	.	ID="RND-5_FAMILY-2193";Tend="1358";Tstart="1275";shortTE="F";uid="bf1ff896-6fb8-44da-8de1-636aa786e5b6"
NW_007378144.1	RepeatMasker	Unknown	42180	42392	1107	+	.	ID="RND-6_FAMILY-8012";Tend="697";Tstart="505";shortTE="F";uid="500d1f7e-a15e-4aa0-ab6c-d3c50e3805b5"
NW_007378144.1	RepeatMasker	Unknown	71791	71927	979	+	.	ID="RND-1_FAMILY-524";Tend="1080";Tstart="955";shortTE="F";uid="c90b38c3-7ed9-4e7d-b9ff-863c4a29ea4c"
NW_007378144.1	RepeatMasker	Unknown	25011	25253	869	+	.	ID="RND-5_FAMILY-278";TEgroup="ctg_705%7CRND-5_FAMILY-278%7C1";Tend="1018";Tstart="915";shortTE="F";uid="09f58a75-3884-4850-80c1-edca97a2a324"
NW_007378144.1	RepeatMasker	Unknown	49250	49440	931	-	.	ID="RND-1_FAMILY-195";Tend="1170";Tstart="999";shortTE="F";uid="7c0391a5-7ad1-4ccb-b21b-34c6395aff05"
NW_007378144.1	RepeatMasker	Unknown	2795	2929	938	-	.	ID="RND-1_FAMILY-295";Tend="896";Tstart="763";shortTE="F";uid="d7f48ff9-a105-45e5-bfac-49aca06465ff"
NW_007378144.1	RepeatMasker	Unknown	84218	84701	3864	-	.	ID="RND-6_FAMILY-15214";Tend="1071";Tstart="601";shortTE="F";uid="f20b2c69-cfc2-400e-90f8-bbf72b0453ea"
NW_007378144.1	RepeatMasker	SINE/ID	49718	49941	1094	-	.	ID="RND-1_FAMILY-10";Tend="925";Tstart="692";shortTE="F";uid="ccbc0751-2d4d-476c-a481-ad13b19ab919"
NW_007378144.1	RepeatMasker	Unknown	72739	72855	517	-	.	ID="RND-1_FAMILY-352";Tend="827";Tstart="713";shortTE="F";uid="ab80ab7f-fae8-4ae9-aaf7-e27df677ee0d"
NW_007378144.1	RepeatMasker	Unknown	102069	102338	1954	-	.	ID="RND-1_FAMILY-490";Tend="844";Tstart="575";shortTE="F";uid="54180895-6529-4b02-8ed6-1f2cbcc5f5c2"
NW_007378144.1	RepeatMasker	Unknown	7401	7550	1019	-	.	ID="RND-1_FAMILY-191";Tend="889";Tstart="741";shortTE="F";uid="8cf36c2b-925f-40e2-ae72-64449787ebff"
NW_007378144.1	RepeatMasker	Unknown	21724	22030	2441	-	.	ID="RND-1_FAMILY-301";Tend="1306";Tstart="1001";shortTE="F";uid="e3dcdcdb-ad75-49ce-8a35-410454f933f3"
NW_007378144.1	RepeatMasker	SINE/tRNA-Deu	42797	42919	572	-	.	ID="RND-6_FAMILY-17372";Tend="1165";Tstart="1040";shortTE="F";uid="74bd1a33-278e-495c-a806-0fb0c6a69325"
NW_007378144.1	RepeatMasker	SINE/ID	108799	108926	506	-	.	ID="RND-1_FAMILY-6";Tend="1243";Tstart="1107";shortTE="F";uid="e86d1e20-75e7-4e82-9b3e-405ccf30bd0b"
NW_007378144.1	RepeatMasker	SINE/5S	86468	86878	813	-	.	ID="RND-1_FAMILY-103";TEgroup="ctg_705%7CRND-1_FAMILY-103%7C1";Tend="867";Tstart="656";shortTE="F";uid="f4e45310-4820-4a82-8c06-80f18ebc8093"
NW_007378144.1	RepeatMasker	DNA/hAT-Charlie	53259	53563	2067	-	.	ID="RND-4_FAMILY-1112";Tend="1089";Tstart="785";shortTE="F";uid="56a358f7-201e-4ac9-9249-79a9840a8534"
NW_007378144.1	RepeatMasker	Unknown	32967	33068	609	-	.	ID="RND-1_FAMILY-166";Tend="943";Tstart="848";shortTE="F";uid="94ba5f45-5f19-4034-84cd-71f1b53aa711"
NW_007378144.1	RepeatMasker	SINE/tRNA-RTE	49979	50097	437	-	.	ID="RND-1_FAMILY-88";Tend="1151";Tstart="1014";shortTE="F";uid="5cc3a004-7605-412b-8625-d5fbf5cc4b1b"
NW_007378144.1	RepeatMasker	Unknown	12851	13049	1542	-	.	ID="RND-6_FAMILY-1666";Tend="1015";Tstart="809";shortTE="F";uid="150e60da-c0d3-43cf-8f70-9767fe32f3c0"
NW_007378144.1	RepeatMasker	Unknown	36718	37206	1756	-	.	ID="RND-5_FAMILY-3020";Tend="1268";Tstart="817";shortTE="F";uid="18bf6a1a-175f-4d71-bbda-1c2a33e9cbd7"
NW_007378144.1	RepeatMasker	SINE/tRNA-Core	46283	46646	1737	-	.	ID="RND-1_FAMILY-72";Tend="1121";Tstart="785";shortTE="F";uid="bce5ed35-9f27-45df-a617-226096d9050b"
NW_007378144.1	RepeatMasker	Unknown	24606	24734	478	-	.	ID="RND-6_FAMILY-35251";Tend="390";Tstart="259";shortTE="F";uid="53af701d-d5ec-4e1d-ab9b-b1dc8eb79203"
NW_007378144.1	RepeatMasker	Unknown	137762	137872	803	-	.	ID="RND-6_FAMILY-5187";Tend="1136";Tstart="1028";shortTE="F";uid="d1193fce-5419-471c-9383-1f60eac0ae66"
NW_007378144.1	RepeatMasker	SINE/ID	110276	110447	868	-	.	ID="RND-1_FAMILY-5";Tend="1749";Tstart="1588";shortTE="F";uid="7fd53fbe-e554-4c5a-b739-5ad0c489b37d"
NW_007378144.1	RepeatMasker	Unknown	48750	49162	1664	-	.	ID="RND-6_FAMILY-62244";Tend="1105";Tstart="699";shortTE="F";uid="491c1054-a6e3-4790-8d86-6d3c671c0f39"
NW_007378144.1	RepeatMasker	LINE/RTE-BovB	13693	13890	1265	-	.	ID="RND-6_FAMILY-12150";Tend="831";Tstart="622";shortTE="F";uid="560603db-e796-40f0-8e38-788ae99ab8b7"
NW_007378144.1	RepeatMasker	Unknown	42391	42552	1273	-	.	ID="RND-1_FAMILY-52";Tend="1095";Tstart="934";shortTE="F";uid="438e2bb9-517b-4807-81b9-10733a91a8bf"
NW_007378144.1	RepeatMasker	LINE/L1-Tx1	109969	110079	462	-	.	ID="RND-4_FAMILY-112";Tend="1790";Tstart="1700";shortTE="F";uid="8a14cdfa-856c-42e3-8b59-5c03989edc94"
NW_007378144.1	RepeatMasker	DNA/P	19905	20024	704	-	.	ID="RND-5_FAMILY-7514";Tend="1225";Tstart="1116";shortTE="F";uid="56cdba07-92e0-4857-a997-5c5031fa3f37"
NW_007378144.1	RepeatMasker	LINE/L1-Tx1	24772	24996	485	-	.	ID="RND-4_FAMILY-112";Tend="1277";Tstart="1080";shortTE="F";uid="8bdb4b27-724e-44f0-8718-fcaf65df69d3"
NW_007378144.1	RepeatMasker	SINE/tRNA-RTE	86907	87023	614	-	.	ID="RND-5_FAMILY-947";Tend="1033";Tstart="909";shortTE="F";uid="7b197b7e-3f33-49ca-84fe-3d2a356444eb"
NW_007378144.1	RepeatMasker	LINE/RTE-BovB	142338	142591	2026	-	.	ID="RND-6_FAMILY-12150";Tend="888";Tstart="638";shortTE="F";uid="a5767ccf-2653-4b6c-900b-c236e4ab6c07"
NW_007378144.1	RepeatMasker	SINE/5S	7782	7931	990	-	.	ID="RND-1_FAMILY-103";Tend="811";Tstart="662";shortTE="F";uid="634af309-8a9f-4cff-a5f4-143c4c69a9c3"
NW_007378144.1	RepeatMasker	SINE/ID	12812	12916	560	-	.	ID="RND-1_FAMILY-4";Tend="1472";Tstart="1365";shortTE="F";uid="9d873833-399c-4b17-87d9-70326485ed1f"
NW_007378144.1	RepeatMasker	Unknown	19951	20051	647	-	.	ID="RND-1_FAMILY-127";Tend="1045";Tstart="944";shortTE="F";uid="b49b7339-87c2-4322-b49e-e080f9a75443"
NW_007378144.1	RepeatMasker	SINE/ID	129784	129999	1616	-	.	ID="RND-1_FAMILY-5";Tend="1772";Tstart="1539";shortTE="F";uid="943c102d-64e7-4977-ae1f-3cd75bb0c14d"
NW_007378144.1	RepeatMasker	SINE/tRNA-RTE	121485	121790	1911	-	.	ID="RND-1_FAMILY-100";Tend="1043";Tstart="737";shortTE="F";uid="099cf508-067f-4741-9820-459817a20037"
NW_007378144.1	RepeatMasker	SINE/tRNA-Core	1978	2100	713	-	.	ID="RND-1_FAMILY-72";Tend="1068";Tstart="945";shortTE="F";uid="a8f9f32d-ff73-42f7-811e-867b2c5c0b9d"
NW_007378144.1	RepeatMasker	Unknown	73259	73375	535	-	.	ID="RND-1_FAMILY-352";Tend="827";Tstart="713";shortTE="F";uid="a945bca7-0381-4d86-a333-b88aab7d7854"
NW_007378144.1	RepeatMasker	Unknown	60378	60490	883	-	.	ID="RND-1_FAMILY-206";Tend="975";Tstart="861";shortTE="F";uid="19b525be-18f0-408d-b74b-faf474c56dc7"
NW_007378144.1	RepeatMasker	Unknown	4297	4412	757	-	.	ID="RND-1_FAMILY-212";Tend="860";Tstart="740";shortTE="F";uid="03400f42-139b-4608-ba4f-a1784a005c6f"
NW_007378144.1	RepeatMasker	Unknown	115602	115844	1405	-	.	ID="RND-1_FAMILY-168";Tend="951";Tstart="715";shortTE="F";uid="5abd73e7-3db6-4c06-bae9-ca6dcbe964ad"
NW_007378144.1	RepeatMasker	Unknown	6966	7114	1050	-	.	ID="RND-1_FAMILY-191";Tend="889";Tstart="741";shortTE="F";uid="e3e9ea3c-20d7-48bd-9d7c-f0b67afc9011"
NW_007378144.1	RepeatMasker	SINE/tRNA-RTE	16100	16249	1070	-	.	ID="RND-6_FAMILY-31686";Tend="1224";Tstart="1081";shortTE="F";uid="173d33a0-5642-4684-a3ca-b1124f7f536f"
NW_007378144.1	RepeatMasker	Unknown	35374	35529	1022	-	.	ID="RND-6_FAMILY-427";Tend="1025";Tstart="869";shortTE="F";uid="289a8295-1b41-4867-83ed-220c63f9d5d3"
NW_007378144.1	RepeatMasker	Unknown	41583	41957	659	-	.	ID="RND-6_FAMILY-1666";TEgroup="ctg_705%7CRND-6_FAMILY-1666%7C1";Tend="1029";Tstart="853";shortTE="F";uid="d364e5ab-d07e-48a5-98ff-dbb23d12661b"
NW_007378144.1	RepeatMasker	Unknown	83191	83421	1637	-	.	ID="RND-6_FAMILY-23686";Tend="904";Tstart="677";shortTE="F";uid="899c5273-3d35-464d-be06-c88bc66ddbd5"
NW_007378144.1	RepeatMasker	Unknown	3517	3638	715	-	.	ID="RND-1_FAMILY-52";Tend="1015";Tstart="921";shortTE="F";uid="e081800d-e9ba-47b9-b7c1-79672a491b37"
NW_007378144.1	RepeatMasker	Unknown	3633	3747	735	-	.	ID="RND-1_FAMILY-295";Tend="901";Tstart="781";shortTE="F";uid="0f1e3ad7-b5d3-405a-9a70-42a5d817df74"
NW_007378144.1	RepeatMasker	SINE/ID	120262	120377	496	-	.	ID="RND-1_FAMILY-5";Tend="1696";Tstart="1562";shortTE="F";uid="85b047d0-fdff-4c18-a32a-2fe2f044adc7"
NW_007378144.1	RepeatMasker	LINE/L1-Tx1	4530	4819	660	-	.	ID="RND-4_FAMILY-112";Tend="1788";Tstart="1528";shortTE="F";uid="3d564588-5920-46a7-b911-182fc437a707"
NW_007378144.1	RepeatMasker	Unknown	86926	87101	764	-	.	ID="RND-1_FAMILY-27";Tend="842";Tstart="682";shortTE="F";uid="96657f05-8d46-4b76-8d77-cb78574a7d43"
NW_007378144.1	RepeatMasker	SINE/ID	47321	47506	1444	-	.	ID="RND-1_FAMILY-5";Tend="1764";Tstart="1586";shortTE="F";uid="38c4d401-db4d-43db-9789-3d7ada5ef1da"
NW_007378144.1	RepeatMasker	Unknown	27245	27410	1158	-	.	ID="RND-1_FAMILY-129";Tend="1020";Tstart="860";shortTE="F";uid="e3d74ea3-8b1f-403c-9f85-ad2e22c1f2eb"
NW_007378144.1	RepeatMasker	SINE/tRNA-RTE	47876	47996	555	-	.	ID="RND-5_FAMILY-620";Tend="1212";Tstart="1074";shortTE="F";uid="8ae58f20-7b64-4cc3-9159-297cc8943499"
NW_007378144.1	RepeatMasker	SINE/tRNA-RTE	33458	33627	687	-	.	ID="RND-1_FAMILY-88";Tend="1056";Tstart="886";shortTE="F";uid="ae2f1ec9-1d4a-4fae-aa65-bfc241ee00f3"
NW_007384489.1	RepeatMasker	SINE/ID	12646	12888	825	+	.	ID="RND-1_FAMILY-4";Tend="946";Tstart="750";shortTE="F";uid="5983f859-3a41-46f0-8073-aa51d4476bb9"
NW_007384489.1	RepeatMasker	Unknown	1837	1943	4460	+	.	ID="RND-6_FAMILY-13994";Tend="496";Tstart="390";shortTE="F";uid="e1ef6c4a-2009-4bf1-abc1-25137d446b5f"
NW_007384489.1	RepeatMasker	Unknown	11710	11924	1118	+	.	ID="RND-5_FAMILY-3563";Tend="1086";Tstart="890";shortTE="F";uid="bb32edff-9d24-4656-a346-87ccecb8ec20"
NW_007384489.1	RepeatMasker	SINE/ID	10724	11082	3114	+	.	ID="RND-1_FAMILY-9";Tend="1132";Tstart="766";shortTE="F";uid="746cc63d-8a94-49b5-8291-e277f00403d3"
NW_007384489.1	RepeatMasker	DNA/MULE-MuDR	807	1836	8522	+	.	ID="RND-6_FAMILY-4114";Tend="1175";Tstart="160";shortTE="F";uid="31f9d52f-2d3e-430a-9279-e86b5ad01b89"
NW_007384489.1	RepeatMasker	RC/Helitron	13339	13479	670	-	.	ID="RND-1_FAMILY-442";Tend="1905";Tstart="1771";shortTE="F";uid="b469f1ad-a447-42dc-bf36-3e64523d278f"
NW_007447947.1	RepeatMasker	Unknown	1	148	1036	+	.	ID="RND-6_FAMILY-12421";Tend="837";Tstart="690";shortTE="F";uid="2c129d72-1499-4f77-b0a4-04ac923b0cf3"
NW_007447948.1	RepeatMasker	SINE/ID	1	122	692	-	.	ID="RND-1_FAMILY-15";Tend="750";Tstart="627";shortTE="F";uid="0d55c6f1-e456-46c6-a40c-3017f19c1573"
NW_007384490.1	RepeatMasker	Unknown	2801	3052	461	+	.	ID="RND-6_FAMILY-25310";Tend="622";Tstart="376";shortTE="F";uid="2d67fefa-e61c-4d56-a20d-b29eb3504c71"
NW_007384490.1	RepeatMasker	SINE/tRNA-RTE	1658	1800	540	-	.	ID="RND-1_FAMILY-22";Tend="2272";Tstart="2151";shortTE="F";uid="1284c67e-9f28-43cf-a2e1-d342b2093816"
NW_007447953.1	RepeatMasker	Unknown	146	388	2058	+	.	ID="RND-6_FAMILY-62244";Tend="931";Tstart="689";shortTE="F";uid="b53186d5-0b7b-4c99-be54-7c8e5e4a2782"
NW_007447956.1	RepeatMasker	LTR/Gypsy	179	331	805	+	.	ID="RND-1_FAMILY-60";Tend="1237";Tstart="1091";shortTE="F";uid="e9ef108a-dc80-4cc2-b447-605f755c76e0"
NW_007447957.1	RepeatMasker	SINE/ID	1	138	941	-	.	ID="RND-1_FAMILY-15";Tend="803";Tstart="666";shortTE="F";uid="cfd05c49-ec7e-47dd-80b3-f363f3ca576f"
NW_007384491.1	RepeatMasker	Unknown	532	763	1961	+	.	ID="RND-6_FAMILY-1666";Tend="1024";Tstart="797";shortTE="F";uid="23bf5a64-2ed8-4b9f-bc14-a8b2f103d8fe"
NW_007384491.1	RepeatMasker	Unknown	9372	9507	613	+	.	ID="RND-1_FAMILY-52";Tend="1055";Tstart="924";shortTE="F";uid="70f04134-fec7-4735-a263-609966c91084"
NW_007384491.1	RepeatMasker	Unknown	826	1026	684	+	.	ID="RND-5_FAMILY-768";Tend="377";Tstart="150";shortTE="F";uid="e236108d-556e-4132-9a5f-11946cb380a3"
NW_007384491.1	RepeatMasker	Unknown	9544	9722	1472	+	.	ID="RND-1_FAMILY-61";Tend="1029";Tstart="851";shortTE="F";uid="de3ea129-7f54-4cc3-bf8b-7302977ce994"
NW_007384491.1	RepeatMasker	Unknown	8547	8647	434	+	.	ID="RND-1_FAMILY-605";Tend="992";Tstart="896";shortTE="F";uid="7cc22b70-1b39-4af9-8f4c-7f80a35e2058"
NW_007384491.1	RepeatMasker	Unknown	6283	6800	4570	+	.	ID="RND-1_FAMILY-723";Tend="1517";Tstart="1000";shortTE="F";uid="10bf730f-9fb4-4235-a3d4-04b8b96aa54f"
NW_007384491.1	RepeatMasker	Unknown	583	826	731	-	.	ID="RND-6_FAMILY-35251";Tend="494";Tstart="262";shortTE="F";uid="2ce623ff-8407-4b24-ab7d-93f3db6bba21"
NW_007384491.1	RepeatMasker	Unknown	8130	8495	3057	-	.	ID="RND-1_FAMILY-137";Tend="1432";Tstart="1024";shortTE="F";uid="d16b1fbf-0323-4613-b38f-d0694034a63d"
NW_007384491.1	RepeatMasker	SINE/tRNA-Deu	9339	9491	502	-	.	ID="RND-1_FAMILY-54";Tend="1089";Tstart="937";shortTE="F";uid="2185276f-796a-4aa8-9439-1da1de9825e5"
NW_007384491.1	RepeatMasker	LTR	7381	7634	1708	-	.	ID="RND-6_FAMILY-548";Tend="1209";Tstart="956";shortTE="F";uid="d6a97c8a-cd91-40ee-9428-c901547e082d"
NW_007447959.1	RepeatMasker	DNA/hAT-Blackjack	78	223	1175	-	.	ID="RND-1_FAMILY-66";Tend="875";Tstart="730";shortTE="F";uid="1d708b3b-c285-4789-af01-6d0fb3d66fc3"
NW_007447960.1	RepeatMasker	SINE/ID	184	321	477	+	.	ID="RND-6_FAMILY-766";Tend="1347";Tstart="1248";shortTE="F";uid="aa38b074-174c-4edb-abb8-54dc38e4b306"
NW_007447960.1	RepeatMasker	Unknown	1	181	1479	-	.	ID="RND-1_FAMILY-731";Tend="850";Tstart="676";shortTE="F";uid="800c8f7f-e16b-43af-9bc2-986a5fc747e6"
NW_007447962.1	RepeatMasker	SINE/tRNA-RTE	1	175	1179	-	.	ID="RND-1_FAMILY-111";Tend="991";Tstart="819";shortTE="F";uid="a3d9d5ac-d5bb-45b7-a075-62e133c0d510"
NW_007447963.1	RepeatMasker	Unknown	181	387	627	+	.	ID="RND-6_FAMILY-38859";Tend="830";Tstart="668";shortTE="F";uid="0db4bfcc-3533-4134-8a91-9e0cc00ce59c"
NW_007447963.1	RepeatMasker	Unknown	88	362	532	-	.	ID="RND-6_FAMILY-2666";TEgroup="ctg_70524%7CRND-6_FAMILY-2666%7C1";Tend="1704";Tstart="1519";shortTE="F";uid="ce846df2-a65a-4dfc-a2b1-8551537acc62"
NW_007384492.1	RepeatMasker	Unknown	2922	3049	814	+	.	ID="RND-1_FAMILY-256";Tend="815";Tstart="688";shortTE="F";uid="ffb437b0-aeca-407f-ac29-1f9a4881552a"
NW_007384492.1	RepeatMasker	Unknown	3617	3744	841	+	.	ID="RND-1_FAMILY-256";Tend="815";Tstart="688";shortTE="F";uid="f147c736-b152-4217-af37-d33505b68dc1"
NW_007384492.1	RepeatMasker	SINE/tRNA-Meta	2805	2914	558	-	.	ID="RND-1_FAMILY-97";Tend="963";Tstart="852";shortTE="F";uid="e08044de-e620-475e-bcbf-548f73633deb"
NW_007384492.1	RepeatMasker	SINE/tRNA-Meta	3502	3609	653	-	.	ID="RND-1_FAMILY-97";Tend="963";Tstart="852";shortTE="F";uid="8c4229fe-eaae-4f1e-ab2e-69a9a295cd2f"
NW_007447982.1	RepeatMasker	Unknown	1	316	1754	-	.	ID="RND-5_FAMILY-1000";Tend="1208";Tstart="887";shortTE="F";uid="5d5e268d-7de3-4ab4-a8b6-ff2ade68dc12"
NW_007447985.1	RepeatMasker	Unknown	47	340	1580	-	.	ID="RND-1_FAMILY-168";Tend="959";Tstart="720";shortTE="F";uid="3e6a9ac5-b24d-4879-9a31-c6aa7d9e535c"
NW_007447987.1	RepeatMasker	Unknown	1	321	2666	-	.	ID="RND-6_FAMILY-62244";Tend="1030";Tstart="704";shortTE="F";uid="71a091f2-4be3-4582-9db3-86d6ce4505a6"
NW_007447988.1	RepeatMasker	DNA/TcMar-Tc1	1	334	2187	-	.	ID="rnd-1_family-366";Tend="1576";Tstart="1142";shortTE="F";uid="6481c42b-69b3-4a9c-b142-40bf5502688d"
NW_007384494.1	RepeatMasker	SINE/tRNA-RTE	1866	2209	816	-	.	ID="RND-6_FAMILY-31686";TEgroup="ctg_7055%7CRND-6_FAMILY-31686%7C1";Tend="1269";Tstart="1022";shortTE="F";uid="37a57a92-db4f-4777-9d7f-0507d3a6b6d4"
NW_007384494.1	RepeatMasker	Unknown	728	1392	4609	-	.	ID="RND-1_FAMILY-138";Tend="1654";Tstart="1093";shortTE="F";uid="d86bf19e-3927-4f7b-9ee0-e1c1363a6ccf"
NW_007447989.1	RepeatMasker	Unknown	151	256	565	+	.	ID="RND-1_FAMILY-601";Tend="1122";Tstart="975";shortTE="F";uid="5d89423e-c51c-4a2b-bb0f-7afada31adfd"
NW_007384495.1	RepeatMasker	DNA/Maverick	970	1514	670	+	.	ID="RND-6_FAMILY-12032";TEgroup="ctg_7056%7CRND-6_FAMILY-12032%7C1";Tend="993";Tstart="564";shortTE="F";uid="780193e6-656d-4742-a794-20ac173db0fd"
NW_007384495.1	RepeatMasker	DNA	2452	2960	4666	-	.	ID="RND-6_FAMILY-1029";Tend="1228";Tstart="722";shortTE="F";uid="3d83d12e-4290-46dc-8490-cab88aab658e"
NW_007384495.1	RepeatMasker	SINE/5S	136	370	1289	-	.	ID="RND-1_FAMILY-103";Tend="877";Tstart="650";shortTE="F";uid="c24a3aa8-e442-46b0-bf2e-15dd01dac1b1"
NW_007384495.1	RepeatMasker	Unknown	3242	3400	415	-	.	ID="RND-1_FAMILY-70";Tend="1044";Tstart="902";shortTE="F";uid="88c0b1e9-4895-44ef-8df6-54008e95cc24"
NW_007448000.1	RepeatMasker	DNA/TcMar-Tc1	217	387	1174	-	.	ID="RND-1_FAMILY-453";Tend="732";Tstart="561";shortTE="F";uid="beb172a0-5776-492e-ad8b-25cb75d08a26"
NW_007448000.1	RepeatMasker	DNA/TcMar-Tc1	1	250	2180	-	.	ID="RND-1_FAMILY-627";Tend="1090";Tstart="841";shortTE="F";uid="110168d4-3550-4705-9d14-eb6f437743e8"
NW_007448003.1	RepeatMasker	DNA/Academ-1	1	134	1222	-	.	ID="RND-6_FAMILY-21093";Tend="134";Tstart="1";shortTE="F";uid="43fc53f3-207e-4f62-9ee3-1ac7320f937d"
NW_007448004.1	RepeatMasker	SINE/tRNA-Core	280	387	567	+	.	ID="RND-1_FAMILY-72";Tend="853";Tstart="740";shortTE="F";uid="611b152b-f087-4a68-8721-b2800bf7f354"
NW_007448004.1	RepeatMasker	SINE/ID	179	296	411	+	.	ID="RND-6_FAMILY-766";Tend="1041";Tstart="935";shortTE="F";uid="29646dec-fca9-4c15-b156-c746b15c60a1"
NW_007448008.1	RepeatMasker	Unknown	193	387	822	-	.	ID="RND-6_FAMILY-1666";Tend="1051";Tstart="865";shortTE="F";uid="67a0a6c4-b469-4e14-9fde-6b9d5412d6f7"
NW_007448010.1	RepeatMasker	SINE/tRNA-RTE	1	184	1329	-	.	ID="RND-1_FAMILY-88";Tend="1040";Tstart="857";shortTE="F";uid="a54c765e-d09f-4b84-917c-8581a72455ed"
NW_007448011.1	RepeatMasker	Unknown	1	281	2225	-	.	ID="RND-1_FAMILY-177";Tend="1481";Tstart="1207";shortTE="F";uid="df92e6db-eb29-4ee5-8346-2b68232e3777"
NW_007448012.1	RepeatMasker	Unknown	121	259	1019	+	.	ID="RND-1_FAMILY-48";Tend="858";Tstart="706";shortTE="F";uid="2366fc3a-4c75-44fb-b261-9301ded089c4"
NW_007448012.1	RepeatMasker	Unknown	263	385	465	+	.	ID="RND-6_FAMILY-1666";Tend="929";Tstart="797";shortTE="F";uid="16356e4c-80c7-4692-91dc-490720506e3a"
NW_007384497.1	RepeatMasker	Unknown	2264	2370	687	-	.	ID="RND-6_FAMILY-62244";Tend="815";Tstart="722";shortTE="F";uid="d1804324-f040-4bd1-8de8-606e30fe6a6e"
NW_007384497.1	RepeatMasker	Unknown	610	1158	4442	-	.	ID="RND-5_FAMILY-3163";Tend="1390";Tstart="801";shortTE="F";uid="d11ec1c9-8189-45e4-8b7d-3ddbc636ae42"
NW_007448028.1	RepeatMasker	SINE/tRNA-RTE	191	387	1610	+	.	ID="RND-1_FAMILY-100";Tend="920";Tstart="727";shortTE="F";uid="d3491002-0e85-414f-bcdf-415778dfd35e"
NW_007448029.1	RepeatMasker	LINE/CR1	66	387	581	-	.	ID="RND-6_FAMILY-3713";Tend="420";Tstart="114";shortTE="F";uid="40642c6f-8362-4208-9c53-e60130524417"
NW_007448033.1	RepeatMasker	SINE/ID	108	320	1383	-	.	ID="RND-1_FAMILY-16";Tend="1070";Tstart="856";shortTE="F";uid="e633c9b3-8255-4aea-8710-56b7bacf8c8c"
NW_007378145.1	RepeatMasker	DNA/Crypton-I	142009	142151	629	+	.	ID="RND-5_FAMILY-277";Tend="1576";Tstart="1398";shortTE="F";uid="5e0285ec-adac-4915-b159-2d1cf206b219"
NW_007378145.1	RepeatMasker	Unknown	117832	118070	1987	+	.	ID="RND-5_FAMILY-3163";Tend="1039";Tstart="801";shortTE="F";uid="7f6c3bf0-929c-4aff-af49-5a092630d89d"
NW_007378145.1	RepeatMasker	Unknown	93722	94104	1857	+	.	ID="RND-6_FAMILY-44247";Tend="973";Tstart="658";shortTE="F";uid="efaf80b5-908b-410d-9f1a-8eba8e21367f"
NW_007378145.1	RepeatMasker	Unknown	31650	31776	1027	+	.	ID="RND-1_FAMILY-129";Tend="912";Tstart="784";shortTE="F";uid="fbff44a3-f806-47b1-92d4-43c8a3917154"
NW_007378145.1	RepeatMasker	SINE/tRNA-RTE	57394	57498	900	+	.	ID="RND-1_FAMILY-100";Tend="840";Tstart="736";shortTE="F";uid="b266e591-c36c-4185-a831-58d4f70db7eb"
NW_007378145.1	RepeatMasker	SINE/tRNA-RTE	49954	50149	1562	+	.	ID="RND-1_FAMILY-111";Tend="1145";Tstart="942";shortTE="F";uid="9762480f-c519-4607-b2fc-e09e0fe0adbb"
NW_007378145.1	RepeatMasker	Unknown	79904	80030	834	+	.	ID="RND-1_FAMILY-70";Tend="1039";Tstart="923";shortTE="F";uid="f413e246-018e-4d0f-a8b3-495abe1c9d04"
NW_007378145.1	RepeatMasker	Unknown	124458	124866	1922	+	.	ID="RND-6_FAMILY-44247";Tend="1129";Tstart="668";shortTE="F";uid="776eb242-a876-495d-bad7-b1a0963fc214"
NW_007378145.1	RepeatMasker	Unknown	102239	102712	2580	+	.	ID="RND-6_FAMILY-562";Tend="1422";Tstart="630";shortTE="F";uid="e93a1a29-c826-467e-8963-ea52b2076f85"
NW_007378145.1	RepeatMasker	Unknown	119170	119274	632	+	.	ID="RND-1_FAMILY-166";Tend="946";Tstart="843";shortTE="F";uid="c139b89c-cd09-452d-904c-9f6dc8e6e4fd"
NW_007378145.1	RepeatMasker	SINE/tRNA-Meta	44752	44916	438	+	.	ID="RND-1_FAMILY-97";Tend="989";Tstart="825";shortTE="F";uid="7f52f950-6299-4b6b-9343-42a9a8cd2853"
NW_007378145.1	RepeatMasker	DNA/Maverick	12448	12581	657	+	.	ID="RND-1_FAMILY-185";Tend="852";Tstart="730";shortTE="F";uid="9c06ae09-cab5-46f4-a987-afd7b7dd1ae3"
NW_007378145.1	RepeatMasker	DNA/Sola-2	71134	72067	2721	+	.	ID="RND-1_FAMILY-789";TEgroup="ctg_706%7CRND-1_FAMILY-789%7C1";Tend="1239";Tstart="680";shortTE="F";uid="fcf17a0a-5915-4b2d-bbbd-17842512b61b"
NW_007378145.1	RepeatMasker	SINE/5S	143409	143568	939	-	.	ID="RND-1_FAMILY-103";Tend="822";Tstart="659";shortTE="F";uid="3cd36798-3b44-41e5-a099-70cd3fce54b7"
NW_007378145.1	RepeatMasker	Unknown	45626	45830	1523	-	.	ID="RND-6_FAMILY-62244";Tend="889";Tstart="689";shortTE="F";uid="0c0b467a-c641-49d9-8044-0c922429c0f4"
NW_007378145.1	RepeatMasker	Unknown	118909	119013	740	-	.	ID="RND-6_FAMILY-12407";Tend="1427";Tstart="1323";shortTE="F";uid="97d220a0-5be4-4f91-970d-2d07ef655dc6"
NW_007378145.1	RepeatMasker	DNA/Sola-1	60172	60835	5152	-	.	ID="RND-6_FAMILY-44371";Tend="1243";Tstart="589";shortTE="F";uid="3442a3f4-19c6-46f6-b951-28e68ad42f6a"
NW_007378145.1	RepeatMasker	Unknown	16403	16802	979	-	.	ID="RND-6_FAMILY-5187";TEgroup="ctg_706%7CRND-6_FAMILY-5187%7C1";Tend="1117";Tstart="861";shortTE="F";uid="761c6c09-ce7d-48de-a882-ed45ab6d7f08"
NW_007378145.1	RepeatMasker	Unknown	122876	122980	406	-	.	ID="RND-1_FAMILY-61";Tend="1022";Tstart="926";shortTE="F";uid="27a9ac00-07be-4ba6-b318-a30fbb9805b8"
NW_007378145.1	RepeatMasker	Unknown	96224	96650	2885	-	.	ID="RND-5_FAMILY-2144";Tend="1534";Tstart="1115";shortTE="F";uid="3898616b-d3fd-47b3-8df3-0027a50ea798"
NW_007378145.1	RepeatMasker	SINE/tRNA-Meta	6622	6779	636	-	.	ID="RND-1_FAMILY-97";Tend="990";Tstart="837";shortTE="F";uid="5311aae8-6f82-4fd7-a31f-a83d0cd7f850"
NW_007378145.1	RepeatMasker	DNA/hAT-Blackjack	104281	105175	5183	-	.	ID="RND-1_FAMILY-91";Tend="1636";Tstart="771";shortTE="F";uid="5309323e-67c6-4ff6-bf6f-327fbb9011d6"
NW_007378145.1	RepeatMasker	SINE/ID	120474	120638	931	-	.	ID="RND-1_FAMILY-16";Tend="1034";Tstart="862";shortTE="F";uid="52d7c3f8-da4d-4705-b206-b2cacc9033b7"
NW_007378145.1	RepeatMasker	Unknown	74346	74498	1069	-	.	ID="RND-1_FAMILY-136";Tend="1133";Tstart="999";shortTE="F";uid="c03c7196-1382-4c52-8bca-6c1cac54ff6f"
NW_007378145.1	RepeatMasker	LINE/Dong-R4	50067	50170	658	-	.	ID="RND-6_FAMILY-9997";Tend="1738";Tstart="1635";shortTE="F";uid="f41e4774-1f4c-4ebf-8d20-6ef0447497ae"
NW_007378145.1	RepeatMasker	Unknown	71450	71797	871	-	.	ID="RND-1_FAMILY-130";Tend="1408";Tstart="1122";shortTE="F";uid="8165faa6-dda6-4a03-9762-1f26dda5a5dd"
NW_007378145.1	RepeatMasker	Unknown	73324	73427	756	-	.	ID="RND-1_FAMILY-123";Tend="1292";Tstart="1189";shortTE="F";uid="db0aac36-602b-4621-97c5-1c2518e5bfda"
NW_007378145.1	RepeatMasker	Unknown	13830	14151	777	-	.	ID="RND-1_FAMILY-70";TEgroup="ctg_706%7CRND-1_FAMILY-70%7C1";Tend="1042";Tstart="923";shortTE="F";uid="4663dcd0-9991-4d98-bd30-4b640580fbdc"
NW_007378145.1	RepeatMasker	Unknown	33578	33698	759	-	.	ID="RND-1_FAMILY-212";Tend="860";Tstart="732";shortTE="F";uid="e16e3857-984c-4852-b0dd-4c366a1e74a9"
NW_007378145.1	RepeatMasker	DNA/Maverick	101563	101867	583	-	.	ID="RND-6_FAMILY-12032";Tend="995";Tstart="739";shortTE="F";uid="253e1686-ee4e-4962-bd5c-8c633319474f"
NW_007378145.1	RepeatMasker	SINE/tRNA-Meta	98353	98461	744	-	.	ID="RND-1_FAMILY-97";Tend="988";Tstart="880";shortTE="F";uid="4204558e-1882-4e30-b4a2-f852575661c0"
NW_007378145.1	RepeatMasker	DNA/hAT-Charlie	127439	127705	692	-	.	ID="RND-4_FAMILY-229";Tend="1100";Tstart="861";shortTE="F";uid="fd68ba80-6dc9-4afd-b77f-ca612a1f5907"
NW_007378145.1	RepeatMasker	Unknown	39850	39973	1103	-	.	ID="RND-6_FAMILY-8012";Tend="487";Tstart="364";shortTE="F";uid="e7185e53-4768-4380-bc0d-9b0536208b40"
NW_007378145.1	RepeatMasker	SINE/ID	35672	35979	793	-	.	ID="RND-1_FAMILY-16";Tend="1083";Tstart="668";shortTE="F";uid="b6882109-44ec-4195-84bd-37cd1347b008"
NW_007378145.1	RepeatMasker	Unknown	124655	125142	4041	-	.	ID="RND-6_FAMILY-12407";Tend="1327";Tstart="828";shortTE="F";uid="34747f17-2aa4-45cb-88b0-fb3f698574fe"
NW_007378145.1	RepeatMasker	SINE/5S	142205	142343	866	-	.	ID="RND-1_FAMILY-103";Tend="849";Tstart="711";shortTE="F";uid="6fa872b5-6e26-4174-9b6f-0a44148f649e"
NW_007378145.1	RepeatMasker	Unknown	71812	72289	2066	-	.	ID="RND-6_FAMILY-44247";Tend="1128";Tstart="677";shortTE="F";uid="a615ffb1-7740-4660-afe2-79fdf2196358"
NW_007378145.1	RepeatMasker	Unknown	119741	119913	1335	-	.	ID="RND-6_FAMILY-44247";Tend="843";Tstart="668";shortTE="F";uid="74288fa6-e295-4125-9ba6-19ac83519bfa"
NW_007378145.1	RepeatMasker	Unknown	74699	74922	1895	-	.	ID="RND-1_FAMILY-136";Tend="1085";Tstart="862";shortTE="F";uid="aec782a7-1924-4e8c-a268-555c48aa966d"
NW_007378145.1	RepeatMasker	Unknown	99608	100053	3424	-	.	ID="RND-5_FAMILY-2144";Tend="1357";Tstart="902";shortTE="F";uid="844f1c68-b744-4b06-83dd-2e3069a132e3"
NW_007378145.1	RepeatMasker	Unknown	29858	30065	491	-	.	ID="RND-6_FAMILY-2613";Tend="843";Tstart="602";shortTE="F";uid="6dbb5e39-04c5-4771-a442-94c6091d0a82"
NW_007378145.1	RepeatMasker	Unknown	64001	64716	3698	-	.	ID="RND-5_FAMILY-2144";Tend="1530";Tstart="663";shortTE="F";uid="da7e5138-b762-43d5-92ab-2f3d07b3763f"
NW_007384499.1	RepeatMasker	Unknown	1	283	1055	+	.	ID="RND-6_FAMILY-2727";Tend="1252";Tstart="974";shortTE="F";uid="88f566a6-3ee1-4c94-9f40-214be155ed0d"
NW_007384499.1	RepeatMasker	LINE/RTE-BovB	1224	1391	998	+	.	ID="RND-6_FAMILY-4311";Tend="621";Tstart="452";shortTE="F";uid="72961e3d-d311-4f6f-8b43-67b560c59e01"
NW_007384499.1	RepeatMasker	LTR/Gypsy	2136	2292	1174	-	.	ID="RND-6_FAMILY-7101";Tend="974";Tstart="823";shortTE="F";uid="8752dc8e-d9f8-4da9-821c-df6c5684b9a0"
NW_007448042.1	RepeatMasker	DNA	260	387	868	-	.	ID="RND-1_FAMILY-108";Tend="1861";Tstart="1720";shortTE="F";uid="f4134fc1-e192-4255-ace8-74473ef4205c"
NW_007448043.1	RepeatMasker	Unknown	72	186	772	+	.	ID="RND-1_FAMILY-295";Tend="872";Tstart="762";shortTE="F";uid="4f26c637-b62c-4828-a289-a723742662da"
NW_007448050.1	RepeatMasker	LINE/RTE-BovB	3	166	576	+	.	ID="RND-6_FAMILY-37535";Tend="244";Tstart="82";shortTE="F";uid="3b9220f2-3ff3-4f29-bc8e-d6bedc9e001f"
NW_007448051.1	RepeatMasker	Unknown	79	387	2246	+	.	ID="RND-6_FAMILY-15241";Tend="911";Tstart="619";shortTE="F";uid="5a0668fc-e7d5-4435-bd6f-40df01b931a6"
NW_007448054.1	RepeatMasker	RC/Helitron	9	387	3056	+	.	ID="RND-6_FAMILY-778";Tend="607";Tstart="234";shortTE="F";uid="e87a803b-aca8-449c-a42c-e4f3847b4411"
NW_007448055.1	RepeatMasker	SINE/ID	151	308	459	-	.	ID="RND-1_FAMILY-9";Tend="893";Tstart="787";shortTE="F";uid="2bbf5ed5-453e-494a-b22b-77d174e9e6d0"
NW_007448057.1	RepeatMasker	Unknown	66	323	2260	-	.	ID="RND-6_FAMILY-5850";Tend="1033";Tstart="774";shortTE="F";uid="f489509b-344c-4f86-b483-a4360c599cb0"
NW_007384501.1	RepeatMasker	Unknown	2066	2660	3321	+	.	ID="RND-1_FAMILY-130";Tend="1559";Tstart="968";shortTE="F";uid="73f436a0-7c92-40e8-8d8f-dac91bf1dd0c"
NW_007384501.1	RepeatMasker	LINE/RTE-BovB	2830	3025	1016	+	.	ID="RND-6_FAMILY-4311";Tend="607";Tstart="416";shortTE="F";uid="dbf5ae94-bae5-4078-80f9-51999d54936f"
NW_007384501.1	RepeatMasker	SINE/B4	2816	2920	425	+	.	ID="RND-2_FAMILY-91";Tend="1614";Tstart="1491";shortTE="F";uid="5bc3051f-f3b1-466c-b600-87bb147d5789"
NW_007384501.1	RepeatMasker	LINE/RTE-BovB	1	170	1424	+	.	ID="RND-6_FAMILY-4311";Tend="607";Tstart="438";shortTE="F";uid="69a6fc2c-63b0-4bb9-8583-f87b737a0df4"
NW_007384501.1	RepeatMasker	LTR/Gypsy	41	193	590	-	.	ID="RND-1_FAMILY-232";Tend="1239";Tstart="1100";shortTE="F";uid="2100113f-b4a2-4d03-85f7-a4ffd7dfab7a"
NW_007448062.1	RepeatMasker	SINE/tRNA-RTE	205	387	1331	+	.	ID="RND-1_FAMILY-100";Tend="931";Tstart="724";shortTE="F";uid="ff113c78-af2b-4f3a-b399-fa3f180c7494"
NW_007448067.1	RepeatMasker	LINE/RTE-BovB	92	302	1063	-	.	ID="RND-6_FAMILY-4311";Tend="616";Tstart="416";shortTE="F";uid="ae2292d3-a972-4fe7-8dd5-a87f43758f96"
NW_007448068.1	RepeatMasker	SINE/tRNA-RTE	113	245	492	+	.	ID="RND-5_FAMILY-620";Tend="1237";Tstart="1075";shortTE="F";uid="bfc71923-9cb0-46b6-afd6-5170bd1f8576"
NW_007448068.1	RepeatMasker	SINE/tRNA-Core	208	387	1341	+	.	ID="RND-1_FAMILY-87";Tend="642";Tstart="467";shortTE="F";uid="ce57aa24-fe6e-4bb2-9ab7-8835063de190"
NW_007448068.1	RepeatMasker	Unknown	1	114	909	+	.	ID="RND-5_FAMILY-221";Tend="1580";Tstart="1467";shortTE="F";uid="85b40a95-92e3-4111-a783-fa9f5bbd1d3d"
NW_007448069.1	RepeatMasker	Unknown	215	327	599	-	.	ID="RND-1_FAMILY-487";Tend="866";Tstart="742";shortTE="F";uid="6778d714-6821-4b49-8b3e-0021a4282bfd"
NW_007448073.1	RepeatMasker	SINE/tRNA-Core	1	280	1336	-	.	ID="RND-1_FAMILY-72";Tend="1052";Tstart="780";shortTE="F";uid="baa5c947-a959-4189-88f6-f6cb2d54090a"
NW_007448074.1	RepeatMasker	LTR/Gypsy	99	387	776	+	.	ID="RND-6_FAMILY-4835";TEgroup="ctg_70635%7CRND-6_FAMILY-4835%7C1";Tend="746";Tstart="537";shortTE="F";uid="6c8f8ca1-2049-4334-8fc6-384f0ce9fd7e"
NW_007448078.1	RepeatMasker	LINE/RTE-BovB	1	173	1475	+	.	ID="RND-6_FAMILY-4311";Tend="608";Tstart="437";shortTE="F";uid="a67aaaf0-692a-40e4-87a8-cf27dc8542c9"
NW_007448078.1	RepeatMasker	SINE/ID	174	387	1398	+	.	ID="RND-1_FAMILY-4";Tend="1135";Tstart="789";shortTE="F";uid="2fff71b3-04bf-48f1-8102-a22c09fa4002"
NW_007384503.1	RepeatMasker	DNA/hAT-hAT19	2873	3048	935	+	.	ID="RND-6_FAMILY-24860";Tend="1920";Tstart="1750";shortTE="F";uid="f4c476ea-ee8d-483d-8953-ec39157ae87c"
NW_007384503.1	RepeatMasker	SINE/tRNA-Deu	1252	1462	1305	+	.	ID="RND-1_FAMILY-54";Tend="1075";Tstart="884";shortTE="F";uid="9d6964ee-209d-4717-9136-71e897c46dcf"
NW_007384503.1	RepeatMasker	Unknown	441	661	1454	+	.	ID="RND-6_FAMILY-5187";Tend="1092";Tstart="859";shortTE="F";uid="c67ff967-c4db-4ae6-9edb-dcc6c5a54ba5"
NW_007384503.1	RepeatMasker	LINE/L1-Tx1	2171	2598	1236	-	.	ID="RND-4_FAMILY-112";Tend="1778";Tstart="1303";shortTE="F";uid="50df5075-f156-4119-9f10-7c359bd0717f"
NW_007384503.1	RepeatMasker	LINE/L1-Tx1	1453	1587	833	-	.	ID="RND-4_FAMILY-112";Tend="1789";Tstart="1655";shortTE="F";uid="240be705-20b2-4754-9fc1-e156ce84d850"
NW_007384503.1	RepeatMasker	Unknown	1496	1996	1210	-	.	ID="RND-1_FAMILY-0";Tend="976";Tstart="452";shortTE="F";uid="d89428c4-7a4e-4183-ad2b-d233764dbd8d"
NW_007384503.1	RepeatMasker	Unknown	65	287	1581	-	.	ID="RND-1_FAMILY-490";Tend="823";Tstart="599";shortTE="F";uid="5a16640d-73ce-4528-babf-6aa4bc6bfbde"
NW_007384503.1	RepeatMasker	Unknown	1245	1438	1607	-	.	ID="RND-1_FAMILY-52";Tend="1126";Tstart="927";shortTE="F";uid="c7e7a565-429e-4532-82f8-ffe6edb26f40"
NW_007384503.1	RepeatMasker	Unknown	2718	3017	1119	-	.	ID="RND-1_FAMILY-195";Tend="1172";Tstart="999";shortTE="F";uid="4bc435d1-aa26-4986-a52a-79ef9534590c"
NW_007448079.1	RepeatMasker	LINE/RTE-BovB	154	305	901	+	.	ID="RND-6_FAMILY-4311";Tend="565";Tstart="403";shortTE="F";uid="d1d8a1b3-1f4b-4899-88b2-d648e05961dc"
NW_007448080.1	RepeatMasker	Unknown	8	205	1496	+	.	ID="RND-1_FAMILY-256";Tend="861";Tstart="665";shortTE="F";uid="3a31a272-8f06-44ae-87a7-6e21c40ef05f"
NW_007448080.1	RepeatMasker	Unknown	242	387	1118	-	.	ID="RND-1_FAMILY-297";Tend="1099";Tstart="960";shortTE="F";uid="ed561795-2675-4fe6-85d9-f0eeb1df7c00"
NW_007448082.1	RepeatMasker	LINE/L2	4	222	569	+	.	ID="RND-6_FAMILY-12845";Tend="1321";Tstart="1103";shortTE="F";uid="149bb182-80a6-4b15-9a9c-7c9b684cdfa9"
NW_007384504.1	RepeatMasker	SINE/tRNA-RTE	1038	1164	419	+	.	ID="RND-1_FAMILY-88";Tend="1473";Tstart="1324";shortTE="F";uid="a6398211-01ff-48c2-9b4a-67d8ce032213"
NW_007384504.1	RepeatMasker	SINE/B4	776	1004	1753	-	.	ID="RND-5_FAMILY-761";Tend="987";Tstart="758";shortTE="F";uid="d84aa62a-774e-405c-a2b7-aedc0c24af96"
NW_007448090.1	RepeatMasker	DNA/Sola-2	1	387	3111	-	.	ID="RND-1_FAMILY-789";Tend="1219";Tstart="828";shortTE="F";uid="29470bcd-9860-4b92-bba2-63bb3caa7a2c"
NW_007448091.1	RepeatMasker	Unknown	1	153	1251	+	.	ID="RND-6_FAMILY-47864";Tend="1850";Tstart="1698";shortTE="F";uid="240b4b9b-c147-4994-87dc-c28fd646b6ff"
NW_007448093.1	RepeatMasker	Unknown	84	191	446	+	.	ID="RND-6_FAMILY-2666";Tend="1749";Tstart="1641";shortTE="F";uid="35af1ab8-d675-476b-b1d7-95fad11e7404"
NW_007448093.1	RepeatMasker	Unknown	193	387	1500	+	.	ID="RND-1_FAMILY-133";Tend="1082";Tstart="897";shortTE="F";uid="ede4bff6-3195-4193-9e2c-ebe6d1068aa1"
NW_007448094.1	RepeatMasker	Unknown	2	132	690	-	.	ID="RND-6_FAMILY-55917";Tend="281";Tstart="147";shortTE="F";uid="dd8e2dfe-63d8-4808-8f44-a438d939ee13"
NW_007448097.1	RepeatMasker	RC/Helitron	1	258	1380	-	.	ID="RND-1_FAMILY-202";Tend="1622";Tstart="1373";shortTE="F";uid="74b49205-29e5-4783-8c06-855d5596343a"
NW_007384505.1	RepeatMasker	SINE/5S	3144	3343	1135	-	.	ID="RND-1_FAMILY-103";Tend="889";Tstart="689";shortTE="F";uid="dbc86577-cc06-422b-a4b8-b3e52c758543"
NW_007448106.1	RepeatMasker	DNA/TcMar-Tc1	1	300	2151	-	.	ID="RND-1_FAMILY-366";Tend="1069";Tstart="782";shortTE="F";uid="17206897-44b7-49c1-b7f6-ba403da9a67e"
NW_007448108.1	RepeatMasker	DNA/hAT-Blackjack	224	386	694	+	.	ID="RND-1_FAMILY-727";Tend="1420";Tstart="1248";shortTE="F";uid="1057f0e2-ca4d-4187-851c-f9f8080e9a47"
NW_007448108.1	RepeatMasker	SINE/ID	282	387	777	-	.	ID="RND-1_FAMILY-13";Tend="1863";Tstart="1758";shortTE="F";uid="280065ed-2f40-4788-8e8d-d84618a5f21b"
NW_007384506.1	RepeatMasker	SINE/B4	1670	1820	977	+	.	ID="RND-1_FAMILY-25";Tend="890";Tstart="737";shortTE="F";uid="e4a93877-69cb-4d02-b3d2-b03e5c25208a"
NW_007384506.1	RepeatMasker	RC/Helitron	3168	3358	1683	+	.	ID="RND-6_FAMILY-7347";Tend="1137";Tstart="947";shortTE="F";uid="61ed025f-d4f8-4abf-8524-a46ccfcd5496"
NW_007384506.1	RepeatMasker	DNA/hAT	1471	1628	1303	-	.	ID="RND-1_FAMILY-307";Tend="679";Tstart="522";shortTE="F";uid="cb4cae17-a7c3-4907-b95e-6c38b185ce91"
NW_007384506.1	RepeatMasker	Unknown	941	1066	926	-	.	ID="RND-6_FAMILY-34810";Tend="939";Tstart="820";shortTE="F";uid="481ed56f-3ab7-4711-8950-3ee7e4a8aa7b"
NW_007384506.1	RepeatMasker	LINE/RTE-BovB	1	178	1501	-	.	ID="RND-6_FAMILY-4311";Tend="599";Tstart="422";shortTE="F";uid="58191a67-7f8b-4e66-96bf-097637f252f6"
NW_007448114.1	RepeatMasker	DNA/TcMar-Tc1	78	228	1286	-	.	ID="RND-1_FAMILY-519";Tend="1589";Tstart="1440";shortTE="F";uid="c00eb9b7-f274-4da0-a6ae-346db0b32089"
NW_007448118.1	RepeatMasker	Unknown	1	387	3422	-	.	ID="RND-6_FAMILY-17515";Tend="864";Tstart="479";shortTE="F";uid="8b842205-6356-4f15-bc47-5b60b8d78c26"
NW_007384507.1	RepeatMasker	DNA/hAT-Ac	2174	2287	430	+	.	ID="RND-1_FAMILY-660";Tend="1743";Tstart="1624";shortTE="F";uid="28b828a0-3712-4c75-a4f0-b3e582784af7"
NW_007384507.1	RepeatMasker	LINE/L1-Tx1	214	334	662	+	.	ID="RND-4_FAMILY-112";Tend="1793";Tstart="1671";shortTE="F";uid="33739741-2317-47f1-8966-316073107bab"
NW_007384507.1	RepeatMasker	Unknown	3438	3573	719	-	.	ID="RND-5_FAMILY-768";Tend="280";Tstart="153";shortTE="F";uid="1a58c1b1-3ed8-4489-8cbd-3c1faff47420"
NW_007448119.1	RepeatMasker	Unknown	155	281	710	+	.	ID="RND-1_FAMILY-70";Tend="1034";Tstart="911";shortTE="F";uid="5ad02e97-b2e0-41ad-a226-d37c9197f430"
NW_007448119.1	RepeatMasker	RC/Helitron	1	127	630	-	.	ID="RND-1_FAMILY-118";Tend="731";Tstart="656";shortTE="F";uid="2d1feb1f-b565-4ba9-af5b-442b029a7a0c"
NW_007448119.1	RepeatMasker	SINE/tRNA-Deu	251	387	534	-	.	ID="RND-6_FAMILY-17372";Tend="1242";Tstart="1108";shortTE="F";uid="8408c839-73c2-47dc-9074-cdaab522952c"
NW_007448123.1	RepeatMasker	LINE/RTE-BovB	5	199	922	-	.	ID="RND-6_FAMILY-4311";Tend="595";Tstart="409";shortTE="F";uid="42844bb9-b7b8-4dee-a9f3-d8351b8b4881"
NW_007448123.1	RepeatMasker	SINE/tRNA-Deu	281	387	664	-	.	ID="RND-1_FAMILY-54";Tend="1087";Tstart="978";shortTE="F";uid="7eccde54-562a-43f9-a606-1aaed87b00d0"
NW_007448126.1	RepeatMasker	Unknown	5	121	742	-	.	ID="RND-6_FAMILY-3099";Tend="1449";Tstart="1336";shortTE="F";uid="0d8b948e-86b4-4ad6-9301-bf5a26adb3fa"
NW_007448129.1	RepeatMasker	SINE/ID	1	231	1034	-	.	ID="RND-6_FAMILY-766";Tend="1227";Tstart="1020";shortTE="F";uid="ba08b6ea-d9ef-4adf-bbc0-f7629a87d935"
NW_007448132.1	RepeatMasker	Unknown	1	387	3026	+	.	ID="RND-6_FAMILY-3775";Tend="471";Tstart="106";shortTE="F";uid="f08ab76e-5257-41ef-9391-0e679de2ec65"
NW_007378146.1	RepeatMasker	Unknown	99946	100227	439	+	.	ID="RND-1_FAMILY-358";TEgroup="ctg_707%7CRND-1_FAMILY-358%7C1";Tend="843";Tstart="682";shortTE="T";uid="cdaba060-2215-4f2d-b0ac-45826a67f698"
NW_007378146.1	RepeatMasker	Unknown	123204	123337	473	+	.	ID="RND-5_FAMILY-9093";Tend="399";Tstart="265";shortTE="F";uid="af3e7cfd-d7da-47e2-9f01-4ade5458dabe"
NW_007378146.1	RepeatMasker	Unknown	148827	148989	1050	+	.	ID="RND-1_FAMILY-61";Tend="1010";Tstart="854";shortTE="F";uid="b9e381fc-832d-42a1-9279-af209a72a691"
NW_007378146.1	RepeatMasker	DNA/hAT-hAT19	39218	39373	448	+	.	ID="RND-6_FAMILY-24860";Tend="1913";Tstart="1743";shortTE="F";uid="f1b0c864-bc0a-43a2-8d89-b1ef30cd2393"
NW_007378146.1	RepeatMasker	LTR	78201	78315	838	+	.	ID="RND-6_FAMILY-548";Tend="1168";Tstart="1054";shortTE="F";uid="e0f23303-e67b-4773-973f-daadbbd7748d"
NW_007378146.1	RepeatMasker	Unknown	97047	97199	527	+	.	ID="RND-1_FAMILY-56";Tend="1739";Tstart="1588";shortTE="F";uid="838a0492-3020-48a1-97fb-3583f4139805"
NW_007378146.1	RepeatMasker	Unknown	59454	59683	1647	+	.	ID="RND-6_FAMILY-1666";Tend="1039";Tstart="812";shortTE="F";uid="af03a264-5d67-47c0-9fac-1e383715e88c"
NW_007378146.1	RepeatMasker	DNA/Crypton-I	22499	22628	562	+	.	ID="RND-5_FAMILY-277";Tend="666";Tstart="532";shortTE="F";uid="49495db7-3e56-4e20-95cc-418e8f4f1f32"
NW_007378146.1	RepeatMasker	DNA	1565	1717	1082	+	.	ID="RND-6_FAMILY-33607";Tend="1197";Tstart="1045";shortTE="F";uid="75cae0fb-55ec-4628-a9c9-58fd41137f50"
NW_007378146.1	RepeatMasker	Unknown	43519	43711	1355	+	.	ID="RND-5_FAMILY-8766";Tend="1153";Tstart="964";shortTE="F";uid="d17f0a0f-294c-4d78-8f9b-18afb1245eee"
NW_007378146.1	RepeatMasker	Unknown	18295	18453	825	+	.	ID="RND-1_FAMILY-27";Tend="841";Tstart="646";shortTE="F";uid="fdf17ce1-50bf-47b4-8792-825da8a26d09"
NW_007378146.1	RepeatMasker	SINE/tRNA-RTE	90666	90854	958	+	.	ID="RND-1_FAMILY-89";Tend="1443";Tstart="1248";shortTE="F";uid="69e85264-f57c-4776-bf02-1a2a9c9346ad"
NW_007378146.1	RepeatMasker	LINE/I-Jockey	93370	93540	1260	+	.	ID="RND-5_FAMILY-2907";Tend="1077";Tstart="907";shortTE="F";uid="1e13866d-62b9-4b8d-a25e-3805403638b5"
NW_007378146.1	RepeatMasker	Unknown	49897	50069	1237	+	.	ID="RND-5_FAMILY-8766";Tend="1134";Tstart="964";shortTE="F";uid="399de891-bd49-47a0-a5d8-3ac7b4cb1e35"
NW_007378146.1	RepeatMasker	SINE/ID	23500	23611	606	+	.	ID="RND-1_FAMILY-5";Tend="1708";Tstart="1593";shortTE="F";uid="8c2a2852-7323-492a-bdb3-3b96b6d80635"
NW_007378146.1	RepeatMasker	SINE/tRNA-Meta	83285	83393	423	+	.	ID="RND-1_FAMILY-97";Tend="988";Tstart="876";shortTE="F";uid="06869f46-1fd8-4308-b3f9-ccd04c987924"
NW_007378146.1	RepeatMasker	Unknown	5511	5693	1272	+	.	ID="RND-5_FAMILY-8766";Tend="1144";Tstart="870";shortTE="F";uid="d3691744-ad94-4956-836b-262a47b0030e"
NW_007378146.1	RepeatMasker	SINE/tRNA-RTE	22966	23261	2127	+	.	ID="RND-6_FAMILY-31686";Tend="1282";Tstart="987";shortTE="F";uid="d30b4b05-49f1-4d3f-9e9b-c300e81edea8"
NW_007378146.1	RepeatMasker	SINE/ID	572	829	1746	+	.	ID="RND-1_FAMILY-5";Tend="1757";Tstart="1537";shortTE="F";uid="c9a099a5-b388-4fa1-93ab-45720c21e417"
NW_007378146.1	RepeatMasker	Unknown	71760	71959	946	+	.	ID="RND-1_FAMILY-48";Tend="864";Tstart="695";shortTE="F";uid="9e216801-2469-4075-94a9-2881ccd85029"
NW_007378146.1	RepeatMasker	LINE/L1-Tx1	76639	76797	609	+	.	ID="RND-4_FAMILY-112";Tend="1789";Tstart="1611";shortTE="F";uid="c846830b-f0c0-4b9f-bf33-fc3bc18b4ea4"
NW_007378146.1	RepeatMasker	Unknown	147950	148053	816	+	.	ID="RND-1_FAMILY-334";Tend="853";Tstart="750";shortTE="F";uid="3563de9c-a57d-4988-abc4-f8b28e672d0b"
NW_007378146.1	RepeatMasker	SINE/tRNA-Core	46648	46808	765	+	.	ID="RND-1_FAMILY-72";Tend="1004";Tstart="780";shortTE="F";uid="674f591b-969c-46e7-b3ed-e85900b2e437"
NW_007378146.1	RepeatMasker	SINE/ID	124520	124783	1900	+	.	ID="RND-1_FAMILY-3";Tend="1070";Tstart="836";shortTE="F";uid="ced2900d-a87a-4834-9421-1f14c20586e6"
NW_007378146.1	RepeatMasker	SINE/tRNA-RTE	26625	27177	1015	+	.	ID="RND-1_FAMILY-22";TEgroup="ctg_707%7CRND-1_FAMILY-22%7C1";Tend="2107";Tstart="1410";shortTE="F";uid="638d261d-223c-4d90-a09d-a88dd1303b57"
NW_007378146.1	RepeatMasker	LINE/I-Jockey	70218	70348	802	+	.	ID="RND-5_FAMILY-2907";Tend="1016";Tstart="887";shortTE="F";uid="8f8bb101-74b4-41f2-93f2-aef13338fa85"
NW_007378146.1	RepeatMasker	LTR	77704	77818	852	+	.	ID="RND-6_FAMILY-548";Tend="1168";Tstart="1054";shortTE="F";uid="0170f4ef-61fa-49f4-af81-b42dfd9f5273"
NW_007378146.1	RepeatMasker	Unknown	39873	40012	452	+	.	ID="RND-1_FAMILY-155";Tend="1693";Tstart="1579";shortTE="F";uid="9fe58b9f-233d-4993-8da5-82121cabd51d"
NW_007378146.1	RepeatMasker	LINE/L1-Tx1	45251	45580	1562	+	.	ID="RND-4_FAMILY-112";Tend="1794";Tstart="1532";shortTE="F";uid="a6f47abf-08f4-4e8c-896a-90460cca1a90"
NW_007378146.1	RepeatMasker	Unknown	4342	4723	1100	+	.	ID="RND-6_FAMILY-6405";Tend="780";Tstart="434";shortTE="F";uid="836d9396-8651-46fa-a85e-c7342c22002f"
NW_007378146.1	RepeatMasker	LINE/L1-Tx1	14438	14590	489	+	.	ID="RND-4_FAMILY-112";Tend="1788";Tstart="1650";shortTE="F";uid="1aa24c8f-e22b-4853-bd12-cd8b2b62d7b7"
NW_007378146.1	RepeatMasker	Unknown	79772	79928	867	+	.	ID="RND-1_FAMILY-385";Tend="1266";Tstart="1119";shortTE="F";uid="bc03add9-9d31-4c39-84d4-301a3a5401c2"
NW_007378146.1	RepeatMasker	Unknown	33428	33625	450	+	.	ID="RND-1_FAMILY-166";TEgroup="ctg_707%7CRND-1_FAMILY-166%7C2";Tend="941";Tstart="789";shortTE="T";uid="0edc089a-f016-487d-a314-4a924c1c4649"
NW_007378146.1	RepeatMasker	DNA/hAT-Blackjack	68869	69009	980	+	.	ID="RND-1_FAMILY-66";Tend="880";Tstart="738";shortTE="F";uid="4e2ede9e-d0f0-43c1-87b4-aa9b07679558"
NW_007378146.1	RepeatMasker	Unknown	68622	68783	799	+	.	ID="RND-1_FAMILY-385";Tend="1266";Tstart="1119";shortTE="F";uid="b1c7bf35-037f-45ea-92e4-0541a57839e1"
NW_007378146.1	RepeatMasker	LINE/L1	108276	108409	1010	+	.	ID="RND-6_FAMILY-36073";Tend="750";Tstart="619";shortTE="F";uid="2f88264d-bf9b-4d50-9413-3b34d47f5a64"
NW_007378146.1	RepeatMasker	SINE/tRNA-RTE	23832	24012	1323	+	.	ID="RND-6_FAMILY-31686";Tend="1180";Tstart="999";shortTE="F";uid="7f1b953c-18f8-4b2f-ba83-4c3804d57a51"
NW_007378146.1	RepeatMasker	Unknown	56215	56321	770	+	.	ID="RND-5_FAMILY-3298";Tend="968";Tstart="864";shortTE="F";uid="382506db-dbaf-44c1-be5f-faaaba143dd8"
NW_007378146.1	RepeatMasker	DNA/hAT-Blackjack	107851	107966	1004	+	.	ID="RND-1_FAMILY-66";Tend="884";Tstart="769";shortTE="F";uid="c77534a5-a45d-4558-9754-931afddeae1c"
NW_007378146.1	RepeatMasker	DNA/Crypton-I	21907	22028	513	+	.	ID="RND-5_FAMILY-277";Tend="666";Tstart="532";shortTE="F";uid="fab2fa34-3884-48b1-b265-f35a2c5e65d1"
NW_007378146.1	RepeatMasker	Unknown	55255	55390	1039	+	.	ID="RND-1_FAMILY-52";Tend="1067";Tstart="923";shortTE="F";uid="b552437e-98eb-49e2-8438-1ee52b443152"
NW_007378146.1	RepeatMasker	Unknown	59024	59310	1514	+	.	ID="RND-1_FAMILY-65";TEgroup="ctg_707%7CRND-1_FAMILY-65%7C1";Tend="1137";Tstart="923";shortTE="F";uid="77c93a91-22d3-48b0-a7c9-b8dde3e23cb0"
NW_007378146.1	RepeatMasker	LINE/L1-Tx1	81976	82369	659	+	.	ID="RND-4_FAMILY-112";TEgroup="ctg_707%7CRND-4_FAMILY-112%7C1";Tend="1789";Tstart="1659";shortTE="F";uid="3b89c3e0-4e62-4ba9-8e36-33d2ea84de3c"
NW_007378146.1	RepeatMasker	Unknown	11590	11725	931	+	.	ID="RND-1_FAMILY-56";Tend="1734";Tstart="1599";shortTE="F";uid="32d26909-f408-4fd2-a65a-fd700e02531b"
NW_007378146.1	RepeatMasker	Unknown	149331	149512	579	+	.	ID="RND-1_FAMILY-31";Tend="1670";Tstart="1503";shortTE="F";uid="b563b30e-e815-4f86-a814-082a172e5e89"
NW_007378146.1	RepeatMasker	Unknown	28636	28820	924	+	.	ID="RND-6_FAMILY-1666";Tend="981";Tstart="793";shortTE="F";uid="b6228c77-8aea-442e-b6dc-341bdf8d1929"
NW_007378146.1	RepeatMasker	LTR/Gypsy	113008	113218	1802	+	.	ID="RND-1_FAMILY-232";Tend="1854";Tstart="1640";shortTE="F";uid="a7fe619f-69e1-442a-a56d-75fda9a4b5bf"
NW_007378146.1	RepeatMasker	RC/Helitron	69676	69916	1142	+	.	ID="RND-1_FAMILY-228";Tend="1249";Tstart="1035";shortTE="F";uid="52358bee-0e55-4966-8722-5e064e57744c"
NW_007378146.1	RepeatMasker	LINE/RTE-BovB	157862	158072	1743	+	.	ID="RND-6_FAMILY-4311";Tend="605";Tstart="395";shortTE="F";uid="ac12e978-fedf-405f-b9b2-d3356a862e90"
NW_007378146.1	RepeatMasker	LTR/Gypsy	64781	64950	694	+	.	ID="RND-6_FAMILY-7101";Tend="972";Tstart="806";shortTE="F";uid="0a0ad76c-8e24-4a41-ab93-c43e24171809"
NW_007378146.1	RepeatMasker	SINE/tRNA-Meta	89330	89438	423	+	.	ID="RND-1_FAMILY-97";Tend="988";Tstart="876";shortTE="F";uid="8e32f758-ecae-4b51-8535-883bd31422ba"
NW_007378146.1	RepeatMasker	LINE/I-Jockey	91999	92251	1799	+	.	ID="RND-5_FAMILY-2907";Tend="1159";Tstart="907";shortTE="F";uid="0c77733f-2313-4a82-aa6f-27ea664364b3"
NW_007378146.1	RepeatMasker	SINE/ID	138042	138158	567	+	.	ID="RND-1_FAMILY-5";Tend="1729";Tstart="1599";shortTE="F";uid="a077d212-459e-4aba-bdfb-29e967efc2a6"
NW_007378146.1	RepeatMasker	Unknown	33026	33217	437	+	.	ID="RND-1_FAMILY-166";TEgroup="ctg_707%7CRND-1_FAMILY-166%7C1";Tend="941";Tstart="789";shortTE="T";uid="a0b6bdc8-2b8e-4b07-a281-a08a02d5a06c"
NW_007378146.1	RepeatMasker	DNA/Sola-2	106086	106220	975	+	.	ID="RND-1_FAMILY-95";Tend="1390";Tstart="1257";shortTE="F";uid="ddfdcd6a-83d0-40e9-a870-f24b5612b898"
NW_007378146.1	RepeatMasker	Unknown	29582	29952	713	+	.	ID="RND-1_FAMILY-61";TEgroup="ctg_707%7CRND-1_FAMILY-61%7C1";Tend="1012";Tstart="876";shortTE="F";uid="1f9f3da0-acee-4c94-ac87-56a9f2bf094d"
NW_007378146.1	RepeatMasker	SINE/ID	66636	66774	943	+	.	ID="RND-1_FAMILY-10";Tend="853";Tstart="715";shortTE="F";uid="f5331a4a-b2ef-4246-b989-799c2d1a2003"
NW_007378146.1	RepeatMasker	RC/Helitron	28936	29173	1200	+	.	ID="RND-6_FAMILY-8282";Tend="1091";Tstart="854";shortTE="F";uid="4228e98d-844a-4b34-af6d-494d378f845d"
NW_007378146.1	RepeatMasker	LTR/Gypsy	76126	76380	615	+	.	ID="RND-1_FAMILY-60";Tend="1234";Tstart="984";shortTE="F";uid="79f87663-6179-40cb-8938-1e262376faca"
NW_007378146.1	RepeatMasker	Unknown	99240	99402	560	+	.	ID="RND-6_FAMILY-20204";Tend="1747";Tstart="1580";shortTE="F";uid="b4a0d063-abd3-4b55-82c7-d612c90c7414"
NW_007378146.1	RepeatMasker	Unknown	117601	118012	3534	+	.	ID="RND-5_FAMILY-11547";Tend="1364";Tstart="954";shortTE="F";uid="a82a12bb-204f-4a53-a339-d9ec8df98729"
NW_007378146.1	RepeatMasker	Unknown	147550	147713	1023	+	.	ID="RND-5_FAMILY-221";Tend="1534";Tstart="1391";shortTE="F";uid="ce1c15a7-3827-4451-a890-81cc2cfd208f"
NW_007378146.1	RepeatMasker	DNA/hAT-Charlie	147966	148076	790	+	.	ID="RND-1_FAMILY-419";Tend="969";Tstart="855";shortTE="F";uid="cb72220a-0234-4826-b957-bd60342bfb3b"
NW_007378146.1	RepeatMasker	DNA/hAT-hAT19	34701	34856	453	+	.	ID="RND-6_FAMILY-24860";Tend="1913";Tstart="1743";shortTE="F";uid="5ac261ef-e056-4173-9298-8fd26c83dbc4"
NW_007378146.1	RepeatMasker	SINE/tRNA-Deu	128441	128581	679	+	.	ID="RND-1_FAMILY-54";Tend="1390";Tstart="1233";shortTE="F";uid="cf0385a3-101a-4f87-be6d-d1e2a7be10b0"
NW_007378146.1	RepeatMasker	Unknown	66981	67095	685	+	.	ID="RND-1_FAMILY-458";Tend="2103";Tstart="1992";shortTE="F";uid="f5c56a33-6161-405e-a6ea-816ee5c0d19e"
NW_007378146.1	RepeatMasker	Unknown	64010	64124	685	+	.	ID="RND-1_FAMILY-458";Tend="2103";Tstart="1992";shortTE="F";uid="e381c612-2935-48c7-b99a-89f97eb039ad"
NW_007378146.1	RepeatMasker	DNA/MULE-MuDR	87911	88104	1235	+	.	ID="RND-5_FAMILY-284";Tend="801";Tstart="614";shortTE="F";uid="6b238386-0e5f-4802-b811-8248e21a767d"
NW_007378146.1	RepeatMasker	LINE/RTE-BovB	51627	51797	544	+	.	ID="RND-6_FAMILY-4311";Tend="617";Tstart="428";shortTE="F";uid="81f3959c-6ce3-449c-81a3-5c399dfc7840"
NW_007378146.1	RepeatMasker	LTR/Gypsy	138159	138319	461	+	.	ID="RND-1_FAMILY-60";Tend="1204";Tstart="1009";shortTE="F";uid="3f8a550d-5883-438b-8d20-1529fd32eb74"
NW_007378146.1	RepeatMasker	Unknown	56019	56163	762	+	.	ID="RND-1_FAMILY-166";Tend="943";Tstart="779";shortTE="F";uid="d3c9402f-0628-4708-a573-46c20314703a"
NW_007378146.1	RepeatMasker	RC/Helitron	27346	27586	1231	+	.	ID="RND-6_FAMILY-8282";Tend="1091";Tstart="854";shortTE="F";uid="bc2825bf-87d8-435f-8f80-1bd06b6ba7e3"
NW_007378146.1	RepeatMasker	Unknown	167348	167755	2405	+	.	ID="RND-6_FAMILY-12407";Tend="1416";Tstart="1010";shortTE="F";uid="c56d0193-13b5-4570-8da9-6acbf27d08ce"
NW_007378146.1	RepeatMasker	SINE/tRNA-Meta	72731	72839	453	+	.	ID="RND-1_FAMILY-97";Tend="988";Tstart="876";shortTE="F";uid="97767c69-1767-4a69-8535-a4c6a3878638"
NW_007378146.1	RepeatMasker	Unknown	54152	54394	855	+	.	ID="RND-1_FAMILY-166";Tend="1026";Tstart="779";shortTE="F";uid="a10fa9b4-0910-4d69-bef9-81a4de2499b8"
NW_007378146.1	RepeatMasker	Unknown	123971	124099	886	+	.	ID="RND-1_FAMILY-70";Tend="1045";Tstart="911";shortTE="F";uid="c680056d-93ae-4e71-bd40-18df074c2e2b"
NW_007378146.1	RepeatMasker	SINE/5S	5713	6007	823	+	.	ID="RND-1_FAMILY-103";TEgroup="ctg_707%7CRND-1_FAMILY-103%7C1";Tend="779";Tstart="654";shortTE="F";uid="b44aeccf-9ab3-47ee-82f1-8d23af5b2bd3"
NW_007378146.1	RepeatMasker	SINE/ID	41658	41878	1680	+	.	ID="RND-1_FAMILY-9";Tend="1003";Tstart="786";shortTE="F";uid="21da2b54-c212-4a74-9b41-9ebafc2c1af2"
NW_007378146.1	RepeatMasker	Unknown	97517	97753	509	+	.	ID="RND-1_FAMILY-133";TEgroup="ctg_707%7CRND-1_FAMILY-133%7C1";Tend="974";Tstart="899";shortTE="T";uid="c7cc19a2-87f0-452e-94d9-21dc4e8ae993"
NW_007378146.1	RepeatMasker	LINE/I-Jockey	73663	73779	736	+	.	ID="RND-5_FAMILY-2907";Tend="1016";Tstart="908";shortTE="F";uid="c1d66053-0c05-45a4-bc7b-56d6ed5fb7da"
NW_007378146.1	RepeatMasker	SINE/tRNA-RTE	20585	20721	1136	-	.	ID="RND-5_FAMILY-620";Tend="1205";Tstart="1069";shortTE="F";uid="14986ebf-398b-4ee7-b3cd-0d6e25c7abd1"
NW_007378146.1	RepeatMasker	Unknown	22514	22725	1439	-	.	ID="RND-5_FAMILY-8766";Tend="1155";Tstart="941";shortTE="F";uid="f00ff437-6483-429a-a096-b859f1d1830d"
NW_007378146.1	RepeatMasker	Unknown	100065	100260	545	-	.	ID="RND-1_FAMILY-358";Tend="841";Tstart="649";shortTE="F";uid="ddc5f215-6116-4276-a6bd-f5c9eb52f435"
NW_007378146.1	RepeatMasker	Unknown	67856	68031	1019	-	.	ID="RND-1_FAMILY-65";Tend="1093";Tstart="921";shortTE="F";uid="b603e536-e96b-4e53-8664-a716b3f3b5c3"
NW_007378146.1	RepeatMasker	SINE/ID	128465	128871	1104	-	.	ID="RND-1_FAMILY-4";Tend="1816";Tstart="1437";shortTE="F";uid="2e65e1bd-c7fe-413b-9af0-372ef0624188"
NW_007378146.1	RepeatMasker	SINE/ID	117436	117550	985	-	.	ID="RND-1_FAMILY-5";Tend="1751";Tstart="1639";shortTE="F";uid="eea8f01b-6330-4b60-85fe-1821d5cee06a"
NW_007378146.1	RepeatMasker	SINE/tRNA-RTE	124335	124510	674	-	.	ID="RND-1_FAMILY-79";Tend="1958";Tstart="1769";shortTE="F";uid="aa0f61fa-8e77-4072-b592-3c438f216a32"
NW_007378146.1	RepeatMasker	RC/Helitron	90686	91098	2326	-	.	ID="RND-6_FAMILY-7347";Tend="1379";Tstart="932";shortTE="F";uid="55d1da20-99de-42a2-9478-3c15847752da"
NW_007378146.1	RepeatMasker	Unknown	138198	138335	453	-	.	ID="RND-6_FAMILY-55917";Tend="281";Tstart="127";shortTE="F";uid="3617363e-01f4-44c0-a2a5-31c541765647"
NW_007378146.1	RepeatMasker	Unknown	97760	97906	981	-	.	ID="RND-5_FAMILY-3298";Tend="1039";Tstart="891";shortTE="F";uid="38f63465-72b8-4fa8-a7eb-48d06c0d53b2"
NW_007378146.1	RepeatMasker	DNA/hAT-Ac	27196	27317	1033	-	.	ID="RND-6_FAMILY-1214";Tend="470";Tstart="347";shortTE="F";uid="fd74c5a3-d9a4-44ee-adec-16323b64e30d"
NW_007378146.1	RepeatMasker	RC/Helitron	69917	70133	1491	-	.	ID="RND-1_FAMILY-202";Tend="1083";Tstart="874";shortTE="F";uid="49289922-ea09-4d2a-bbbc-16f4eef7a990"
NW_007378146.1	RepeatMasker	SINE/tRNA-RTE	66745	66978	1171	-	.	ID="RND-1_FAMILY-2";Tend="1739";Tstart="1505";shortTE="F";uid="0e5196b5-a48c-4ce9-886d-6832b9781fea"
NW_007378146.1	RepeatMasker	SINE/ID	79239	79413	937	-	.	ID="RND-1_FAMILY-16";Tend="1071";Tstart="861";shortTE="F";uid="1e8c9e5c-e4e0-4d7e-8d8a-adaa54f82bd4"
NW_007378146.1	RepeatMasker	Unknown	70964	71112	587	-	.	ID="RND-6_FAMILY-8012";Tend="507";Tstart="367";shortTE="F";uid="215fb926-8143-490a-9558-d99216a9e4cb"
NW_007378146.1	RepeatMasker	Unknown	98227	98378	1133	-	.	ID="RND-5_FAMILY-3298";Tend="1039";Tstart="891";shortTE="F";uid="1d503d88-1c8e-462b-ad68-e7bf7b3beba1"
NW_007378146.1	RepeatMasker	Unknown	107508	107630	782	-	.	ID="RND-5_FAMILY-3298";Tend="1024";Tstart="891";shortTE="F";uid="1f308883-1cba-41be-a904-44f0ee9f22fd"
NW_007378146.1	RepeatMasker	RC/Helitron	28347	28555	1651	-	.	ID="RND-6_FAMILY-9380";Tend="1052";Tstart="845";shortTE="F";uid="6a4ea665-3a18-4111-802b-0c005162d430"
NW_007378146.1	RepeatMasker	Unknown	21278	21479	1266	-	.	ID="RND-1_FAMILY-65";Tend="1118";Tstart="922";shortTE="F";uid="1550ec97-64da-4c22-ab23-73681539134d"
NW_007378146.1	RepeatMasker	LINE/I	83616	83812	951	-	.	ID="RND-5_FAMILY-2097";Tend="1263";Tstart="1058";shortTE="F";uid="683cdec5-d7aa-439d-9082-4b3d3ba4ee51"
NW_007378146.1	RepeatMasker	SINE/ID	48608	48792	1140	-	.	ID="RND-1_FAMILY-16";Tend="1045";Tstart="862";shortTE="F";uid="0ddf1be7-0db7-41b3-b92e-3573956e7c2c"
NW_007378146.1	RepeatMasker	Unknown	80	276	882	-	.	ID="RND-5_FAMILY-3460";Tend="1072";Tstart="881";shortTE="F";uid="f43c5cdc-3674-4f46-8984-3aade2f3e9fc"
NW_007378146.1	RepeatMasker	Unknown	108313	108430	536	-	.	ID="RND-6_FAMILY-1855";Tend="778";Tstart="654";shortTE="F";uid="8a6fa9b2-4a11-47d2-84bc-ad3b31093334"
NW_007378146.1	RepeatMasker	Unknown	82123	82225	664	-	.	ID="RND-1_FAMILY-52";Tend="1118";Tstart="1018";shortTE="F";uid="fc5a8b71-620f-4b6b-bbb4-6ca13c0602fe"
NW_007378146.1	RepeatMasker	Unknown	42676	43128	2353	-	.	ID="RND-1_FAMILY-196";Tend="863";Tstart="413";shortTE="F";uid="8476ca85-739a-44da-919c-f305aca64bb0"
NW_007378146.1	RepeatMasker	SINE/tRNA-RTE	25423	25827	1207	-	.	ID="RND-6_FAMILY-31686";TEgroup="ctg_707%7CRND-6_FAMILY-31686%7C1";Tend="1247";Tstart="1052";shortTE="F";uid="774152fb-3c85-43bb-bda1-514b21928dcf"
NW_007378146.1	RepeatMasker	Unknown	148678	148834	1443	-	.	ID="RND-1_FAMILY-0";Tend="807";Tstart="342";shortTE="F";uid="3732aba0-2373-4f20-ac18-177073fe50bb"
NW_007378146.1	RepeatMasker	DNA/hAT-Blackjack	60052	60232	635	-	.	ID="RND-1_FAMILY-66";Tend="886";Tstart="696";shortTE="F";uid="0b64d5f5-4243-423d-9038-603812ca8f62"
NW_007378146.1	RepeatMasker	Unknown	94837	95148	1450	-	.	ID="RND-1_FAMILY-196";Tend="879";Tstart="572";shortTE="F";uid="ead2f4f7-176d-424e-b0cd-b6283aa696e5"
NW_007378146.1	RepeatMasker	LINE/I	148331	148467	951	-	.	ID="RND-5_FAMILY-2097";Tend="859";Tstart="722";shortTE="F";uid="9af42be6-9a55-4dbd-8d92-a4e3428c7f6a"
NW_007378146.1	RepeatMasker	LINE/CR1	145806	145913	864	-	.	ID="RND-6_FAMILY-24485";Tend="940";Tstart="833";shortTE="F";uid="066f7c8f-a0ed-4582-8570-180ca6818d0c"
NW_007378146.1	RepeatMasker	Unknown	63793	64016	1295	-	.	ID="RND-6_FAMILY-1666";Tend="1027";Tstart="805";shortTE="F";uid="68c423e8-cf18-44ad-a84e-5bab5e1826ca"
NW_007378146.1	RepeatMasker	Unknown	124952	125162	1762	-	.	ID="RND-6_FAMILY-22466";Tend="1153";Tstart="942";shortTE="F";uid="2b9e23fb-ce73-4ac3-aed0-dfe88f0e1fc3"
NW_007378146.1	RepeatMasker	Unknown	96407	96679	639	-	.	ID="RND-1_FAMILY-61";TEgroup="ctg_707%7CRND-1_FAMILY-61%7C2";Tend="1015";Tstart="919";shortTE="T";uid="271049c3-5ed6-4659-b62a-2210a3c39a27"
NW_007378146.1	RepeatMasker	SINE/ID	63935	64049	409	-	.	ID="RND-1_FAMILY-4";Tend="733";Tstart="625";shortTE="F";uid="10953a16-8c9e-42e6-b8d4-9b482211f109"
NW_007378146.1	RepeatMasker	Unknown	107870	107995	641	-	.	ID="RND-6_FAMILY-8012";Tend="456";Tstart="332";shortTE="F";uid="7d2fd232-60ba-4b61-bba9-26807a18a2b6"
NW_007378146.1	RepeatMasker	Unknown	47968	48096	697	-	.	ID="RND-1_FAMILY-65";Tend="1092";Tstart="970";shortTE="F";uid="516595be-b0e8-4a9f-923d-81840764a7f0"
NW_007378146.1	RepeatMasker	Unknown	150855	151149	2506	-	.	ID="RND-1_FAMILY-524";Tend="1246";Tstart="955";shortTE="F";uid="59e2d57d-b8fc-48a6-8535-2b0e21241aa7"
NW_007378146.1	RepeatMasker	LINE/RTE-X	73005	73202	446	-	.	ID="RND-6_FAMILY-1240";Tend="342";Tstart="147";shortTE="F";uid="03567a64-fdbf-483a-b890-ddd00d59a319"
NW_007378146.1	RepeatMasker	LINE/RTE-BovB	4868	5112	1930	-	.	ID="RND-6_FAMILY-12150";Tend="879";Tstart="634";shortTE="F";uid="08b86eaf-b008-4ae9-b889-9ffbe45756d6"
NW_007378146.1	RepeatMasker	LINE/RTE-X	60645	61273	1139	-	.	ID="RND-6_FAMILY-1240";Tend="764";Tstart="147";shortTE="F";uid="2c940af9-95a5-459f-ab70-889c9a758aad"
NW_007378146.1	RepeatMasker	Satellite	163180	163398	1747	-	.	ID="RND-1_FAMILY-754";Tend="796";Tstart="570";shortTE="F";uid="46d99927-2291-448c-bbd0-52a4a7bdd4ec"
NW_007378146.1	RepeatMasker	SINE/ID	54528	54722	1025	-	.	ID="RND-1_FAMILY-5";Tend="1742";Tstart="1546";shortTE="F";uid="3a9592af-fdd6-402a-8abf-bcf0cd36f8a5"
NW_007378146.1	RepeatMasker	Unknown	109482	109697	1636	-	.	ID="RND-1_FAMILY-133";Tend="1105";Tstart="893";shortTE="F";uid="5da19001-e3c0-4eb4-9928-3a13300ab0cd"
NW_007378146.1	RepeatMasker	DNA/Crypton-I	97819	98084	930	-	.	ID="RND-5_FAMILY-277";Tend="666";Tstart="413";shortTE="F";uid="c1e0d46c-522f-4802-8e50-b87b97133dc2"
NW_007378146.1	RepeatMasker	Unknown	1726	1879	823	-	.	ID="RND-1_FAMILY-163";Tend="1117";Tstart="960";shortTE="F";uid="9208ebd9-040c-4945-b86d-5a055587c44d"
NW_007378146.1	RepeatMasker	Unknown	50408	50594	1006	-	.	ID="RND-1_FAMILY-65";Tend="1131";Tstart="948";shortTE="F";uid="4f805d7e-3113-4b49-8286-aaead621afd2"
NW_007378146.1	RepeatMasker	SINE/5S	101813	101984	579	-	.	ID="RND-1_FAMILY-103";Tend="901";Tstart="678";shortTE="F";uid="a4d14575-fbba-4266-8833-494f5cc071ad"
NW_007378146.1	RepeatMasker	SINE/ID	148470	148677	1556	-	.	ID="RND-1_FAMILY-16";Tend="1083";Tstart="873";shortTE="F";uid="fc03e9c3-a577-479e-8706-ef9308be5e7b"
NW_007378146.1	RepeatMasker	Unknown	131824	132109	2418	-	.	ID="RND-1_FAMILY-524";Tend="1237";Tstart="955";shortTE="F";uid="2276f01d-1355-48df-8ca9-eadb977f23b6"
NW_007378146.1	RepeatMasker	Unknown	107390	107494	843	-	.	ID="RND-1_FAMILY-133";Tend="1056";Tstart="952";shortTE="F";uid="d45618ec-c045-476c-8382-807af37b50f7"
NW_007378146.1	RepeatMasker	DNA/Crypton-I	107543	107810	853	-	.	ID="RND-5_FAMILY-277";Tend="666";Tstart="413";shortTE="F";uid="35d07f74-8819-4d92-8a13-2c3379f76fc6"
NW_007378146.1	RepeatMasker	DNA/hAT-Blackjack	147849	147972	770	-	.	ID="RND-1_FAMILY-66";Tend="880";Tstart="766";shortTE="F";uid="def82f10-390f-4728-bd46-b938c9b26411"
NW_007378146.1	RepeatMasker	Unknown	36340	36761	762	-	.	ID="RND-1_FAMILY-155";Tend="1734";Tstart="1405";shortTE="F";uid="2216a245-6d52-42be-8f1d-8415cef1085d"
NW_007378146.1	RepeatMasker	SINE/ID	66906	67020	409	-	.	ID="RND-1_FAMILY-4";Tend="733";Tstart="625";shortTE="F";uid="ef4b0afe-45ca-4bb7-a411-849dcff3e29e"
NW_007378146.1	RepeatMasker	Unknown	164970	165179	1770	-	.	ID="RND-6_FAMILY-20204";Tend="1723";Tstart="1514";shortTE="F";uid="50e874b7-4e96-4695-bd1d-94187deb8508"
NW_007378146.1	RepeatMasker	Unknown	108418	108907	2000	-	.	ID="RND-1_FAMILY-196";Tend="879";Tstart="413";shortTE="F";uid="b3a1569b-ba7e-40f1-aeb7-e54627809cee"
NW_007378146.1	RepeatMasker	SINE/tRNA-Core	82513	82615	611	-	.	ID="RND-1_FAMILY-72";Tend="863";Tstart="762";shortTE="F";uid="1742d80e-8c47-45f1-940b-82ad22705aa3"
NW_007378146.1	RepeatMasker	SINE/tRNA-RTE	124781	124966	624	-	.	ID="RND-1_FAMILY-79";Tend="1958";Tstart="1763";shortTE="F";uid="344ed5bb-0e6c-4948-b891-8a709c253846"
NW_007378146.1	RepeatMasker	Unknown	144628	144740	610	-	.	ID="RND-1_FAMILY-191";Tend="883";Tstart="740";shortTE="F";uid="2a34462d-6955-4755-98b2-eabf0f30ccd7"
NW_007378146.1	RepeatMasker	Unknown	37153	37681	2813	-	.	ID="RND-1_FAMILY-155";Tend="1184";Tstart="698";shortTE="F";uid="0d576f39-b859-4a83-89dd-ee63dd6c6dac"
NW_007378146.1	RepeatMasker	SINE/tRNA-RTE	103962	104263	2315	-	.	ID="RND-1_FAMILY-100";Tend="1040";Tstart="731";shortTE="F";uid="041da5b5-2268-4879-a1f2-0efdf965708a"
NW_007378146.1	RepeatMasker	LTR	56191	56314	425	-	.	ID="RND-6_FAMILY-9736";Tend="1425";Tstart="1316";shortTE="F";uid="ded6c28c-23ba-4a8c-8328-a024b0750828"
NW_007378146.1	RepeatMasker	Unknown	67336	67814	1481	-	.	ID="RND-6_FAMILY-5187";TEgroup="ctg_707%7CRND-6_FAMILY-5187%7C1";Tend="1117";Tstart="864";shortTE="F";uid="54045f95-e2e8-493a-b47c-c2b3a6720756"
NW_007378146.1	RepeatMasker	Unknown	141908	142193	401	-	.	ID="RND-5_FAMILY-708";TEgroup="ctg_707%7CRND-5_FAMILY-708%7C1";Tend="1241";Tstart="1143";shortTE="T";uid="b6e1a220-e503-443c-85b0-d07953389494"
NW_007378146.1	RepeatMasker	Unknown	98898	99229	1235	-	.	ID="RND-1_FAMILY-196";Tend="879";Tstart="572";shortTE="F";uid="d7e0a7a7-bd54-431c-b427-9fe1e8b78b64"
NW_007378146.1	RepeatMasker	Unknown	83906	84045	974	-	.	ID="RND-6_FAMILY-2666";Tend="1738";Tstart="1599";shortTE="F";uid="e5ec5b48-dab3-4f0e-a866-298730a8d151"
NW_007378146.1	RepeatMasker	Unknown	64387	64644	2112	-	.	ID="RND-6_FAMILY-5187";Tend="1117";Tstart="861";shortTE="F";uid="d5911aa0-4141-414d-aa17-9cfff57ce4d4"
NW_007378146.1	RepeatMasker	Unknown	163399	163714	2375	-	.	ID="RND-1_FAMILY-347";Tend="893";Tstart="527";shortTE="F";uid="979dc14d-083c-47d6-85ec-6190deb11b31"
NW_007378146.1	RepeatMasker	Unknown	57222	57445	475	-	.	ID="RND-6_FAMILY-25310";Tend="626";Tstart="404";shortTE="F";uid="d3de2522-7dae-4c86-a661-3307f05510e1"
NW_007378146.1	RepeatMasker	Unknown	21926	22134	1309	-	.	ID="RND-5_FAMILY-8766";Tend="1152";Tstart="941";shortTE="F";uid="53d46863-f6ab-402d-b4ef-db9505932505"
NW_007378146.1	RepeatMasker	Unknown	2045	2209	869	-	.	ID="RND-1_FAMILY-163";Tend="1123";Tstart="960";shortTE="F";uid="f27adb59-f436-45d0-a78d-7b3d49cb6734"
NW_007378146.1	RepeatMasker	Unknown	82400	82600	1399	-	.	ID="RND-1_FAMILY-52";Tend="1118";Tstart="923";shortTE="F";uid="8ac01217-8532-4f3c-8f20-897b95c4cf77"
NW_007378146.1	RepeatMasker	DNA/Crypton-I	98289	98555	951	-	.	ID="RND-5_FAMILY-277";Tend="666";Tstart="413";shortTE="F";uid="e049bc3a-e47b-4455-a4bd-eee8a5301a0d"
NW_007378146.1	RepeatMasker	SINE/Alu	105682	105931	1756	-	.	ID="RND-6_FAMILY-15290";Tend="1037";Tstart="783";shortTE="F";uid="2ab82890-2f45-4384-b059-8bef1188e6c2"
NW_007378146.1	RepeatMasker	DNA/Maverick	103089	103191	440	-	.	ID="RND-1_FAMILY-185";Tend="818";Tstart="719";shortTE="F";uid="547a10d7-9eac-4630-9736-4396572512e0"
NW_007378146.1	RepeatMasker	SINE/ID	88420	88606	1077	-	.	ID="RND-1_FAMILY-16";Tend="1063";Tstart="861";shortTE="F";uid="be593231-2ec9-4bae-8755-d4b7c0a3e18f"
NW_007378146.1	RepeatMasker	Unknown	47319	47464	730	-	.	ID="RND-1_FAMILY-196";Tend="876";Tstart="731";shortTE="F";uid="707b99c4-c403-4644-9969-a54c9f323755"
NW_007378146.1	RepeatMasker	Unknown	120323	120425	614	-	.	ID="RND-5_FAMILY-2144";Tend="1529";Tstart="1433";shortTE="F";uid="f0a921a1-8d1e-457d-9922-f5de8c0c2514"
NW_007378146.1	RepeatMasker	SINE/ID	149361	149540	615	-	.	ID="RND-1_FAMILY-3";Tend="1002";Tstart="834";shortTE="F";uid="38a0d70a-8ec1-4b08-9186-9bb91eeb3f09"
NW_007378146.1	RepeatMasker	Unknown	15369	15550	1311	-	.	ID="RND-1_FAMILY-52";Tend="1119";Tstart="929";shortTE="F";uid="65f22ade-3bfc-4271-a6f3-68bc3dfab68a"
NW_007378146.1	RepeatMasker	Unknown	109067	109220	1240	-	.	ID="RND-1_FAMILY-133";Tend="1056";Tstart="902";shortTE="F";uid="c7bfed16-55f1-432b-8e32-7f23f1433382"
NW_007378146.1	RepeatMasker	Unknown	45856	45962	734	-	.	ID="RND-5_FAMILY-8766";Tend="1154";Tstart="1050";shortTE="F";uid="d0f9a270-e41c-47dc-902e-8cd429116e58"
NW_007378146.1	RepeatMasker	DNA/TcMar-Tc1	17237	17470	913	-	.	ID="rnd-1_family-747";Tend="1124";Tstart="835";shortTE="F";uid="a09ace34-a5c4-479c-89bb-ed98a0446ada"
NW_007378146.1	RepeatMasker	SINE/tRNA-Meta	116740	117031	406	-	.	ID="RND-1_FAMILY-97";TEgroup="ctg_707%7CRND-1_FAMILY-97%7C1";Tend="975";Tstart="845";shortTE="T";uid="e94f94b1-a03b-4f30-95b9-41510f5eae2e"
NW_007378146.1	RepeatMasker	Unknown	41175	41557	945	-	.	ID="RND-1_FAMILY-0";Tend="772";Tstart="456";shortTE="F";uid="e0cd0f37-f3bc-470d-8ea4-97365c33addb"
NW_007384509.1	RepeatMasker	LTR/Gypsy	3621	3797	418	-	.	ID="RND-6_FAMILY-38666";Tend="675";Tstart="499";shortTE="F";uid="542d05ba-bdcd-495c-9a24-39dbcea0cce0"
NW_007384509.1	RepeatMasker	Unknown	253	358	682	-	.	ID="RND-1_FAMILY-127";Tend="1045";Tstart="939";shortTE="F";uid="d20a29ab-43f7-490d-a61b-b018fc4b32ae"
NW_007384509.1	RepeatMasker	Unknown	376	592	1874	-	.	ID="RND-1_FAMILY-731";Tend="890";Tstart="675";shortTE="F";uid="b8358eb2-68f9-42f7-a3a7-b712efaca253"
NW_007384509.1	RepeatMasker	DNA/P	216	326	727	-	.	ID="RND-5_FAMILY-7514";Tend="1225";Tstart="1116";shortTE="F";uid="b4d9f520-87a6-4898-af73-b16a8c4ffb3f"
NW_007448147.1	RepeatMasker	SINE/5S	236	385	1075	+	.	ID="RND-1_FAMILY-103";Tend="822";Tstart="673";shortTE="F";uid="f655aebd-e931-4fd4-82a7-abb1ea21ed29"
NW_007384510.1	RepeatMasker	DNA/hAT-hATm	1814	2039	941	+	.	ID="RND-6_FAMILY-23";Tend="1868";Tstart="1641";shortTE="F";uid="ca2e203d-b581-4495-a51f-ac691854b6c0"
NW_007384510.1	RepeatMasker	Unknown	683	836	544	-	.	ID="RND-1_FAMILY-70";Tend="1039";Tstart="915";shortTE="F";uid="8115eaa5-1086-4ece-ad2a-c05adadb2516"
NW_007384511.1	RepeatMasker	Unknown	2911	3040	672	-	.	ID="RND-1_FAMILY-728";Tend="898";Tstart="755";shortTE="F";uid="ccba9643-ea18-46bb-8ec9-d82d678be9ea"
NW_007384511.1	RepeatMasker	SINE/ID	905	1199	2552	-	.	ID="RND-1_FAMILY-5";Tend="1749";Tstart="1456";shortTE="F";uid="4b923e77-d27c-4a92-b593-d163345e6cca"
NW_007448159.1	RepeatMasker	SINE/ID	244	386	802	+	.	ID="RND-1_FAMILY-10";Tend="849";Tstart="704";shortTE="F";uid="0edca67d-4282-41b9-bfa7-d9e9188dab9a"
NW_007448161.1	RepeatMasker	Unknown	229	387	850	-	.	ID="RND-6_FAMILY-28979";Tend="978";Tstart="823";shortTE="F";uid="dac9476e-7495-4125-921a-313a54cf0800"
NW_007448162.1	RepeatMasker	Unknown	31	335	1990	-	.	ID="RND-1_FAMILY-122";Tend="1093";Tstart="761";shortTE="F";uid="8ca098f2-2dde-41d7-b284-00a8b325f9cd"
NW_007448163.1	RepeatMasker	Unknown	1	228	2019	-	.	ID="RND-1_FAMILY-530";Tend="1111";Tstart="882";shortTE="F";uid="8047e5f8-6f9b-4664-9a1d-fb1a42cc6b93"
NW_007448164.1	RepeatMasker	DNA/Maverick	132	387	401	-	.	ID="RND-6_FAMILY-12032";Tend="992";Tstart="773";shortTE="F";uid="6b163c63-f185-487c-9a9c-767937bd4517"
NW_007448167.1	RepeatMasker	Unknown	69	383	635	-	.	ID="RND-1_FAMILY-314";Tend="1622";Tstart="1324";shortTE="F";uid="98258138-1be0-44d5-b892-c881393bd8aa"
NW_007384512.1	RepeatMasker	Unknown	3355	3473	732	+	.	ID="RND-1_FAMILY-176";Tend="1641";Tstart="1535";shortTE="F";uid="3b65d787-1944-4f6e-853e-e28a999fc4df"
NW_007384512.1	RepeatMasker	SINE/tRNA-Core	1139	1319	553	-	.	ID="RND-1_FAMILY-87";Tend="999";Tstart="843";shortTE="F";uid="8ddc36a7-1a2d-488e-80db-fb26382ed9a5"
NW_007448169.1	RepeatMasker	SINE/tRNA-Meta	89	217	409	-	.	ID="RND-1_FAMILY-97";Tend="994";Tstart="871";shortTE="F";uid="dc340ab6-8a9b-4e0b-9067-2c7f77ba6aee"
NW_007448170.1	RepeatMasker	RC/Helitron	193	387	897	-	.	ID="RND-6_FAMILY-8282";Tend="1100";Tstart="901";shortTE="F";uid="c1d735b6-6893-4e8d-b348-0ac980589132"
NW_007448173.1	RepeatMasker	LINE/RTE-BovB	1	193	1554	-	.	ID="RND-6_FAMILY-4311";Tend="609";Tstart="417";shortTE="F";uid="2c263078-5d15-4eb3-a3f8-4e0494a18623"
NW_007448175.1	RepeatMasker	LINE/L1-Tx1	271	387	929	-	.	ID="RND-4_FAMILY-112";Tend="1794";Tstart="1678";shortTE="F";uid="ea110bf2-41cc-4205-94c5-995cc9f1dbf0"
NW_007448176.1	RepeatMasker	Unknown	70	203	593	+	.	ID="RND-1_FAMILY-191";Tend="899";Tstart="738";shortTE="F";uid="0caefb76-a120-4050-8b66-4cb146b9650c"
NW_007448176.1	RepeatMasker	DNA/hAT-hATm	52	188	466	-	.	ID="RND-6_FAMILY-23";Tend="1169";Tstart="999";shortTE="F";uid="49fd22ef-be9a-40d7-a309-55fbd60568af"
NW_007384513.1	RepeatMasker	SINE/tRNA-Deu	1207	1390	764	+	.	ID="RND-1_FAMILY-835";Tend="918";Tstart="732";shortTE="F";uid="eddc5427-75ea-453d-aa8c-6f17b99fbb5b"
NW_007384513.1	RepeatMasker	DNA/hAT-Blackjack	1051	1206	1273	+	.	ID="RND-5_FAMILY-4049";Tend="1228";Tstart="1083";shortTE="F";uid="4fb33d1f-28ab-414b-8376-7ac87242277c"
NW_007384513.1	RepeatMasker	SINE/tRNA-Core	3328	3533	776	+	.	ID="RND-1_FAMILY-87";Tend="1319";Tstart="1106";shortTE="F";uid="cba693f2-eb7c-4cd5-9c11-3bbb68bf7636"
NW_007384513.1	RepeatMasker	SINE/tRNA-Deu	1	250	1492	+	.	ID="RND-6_FAMILY-17372";Tend="1201";Tstart="982";shortTE="F";uid="8c8efa39-2d2a-4cf2-9d82-df3be30a49ac"
NW_007384513.1	RepeatMasker	LINE/RTE-BovB	178	299	828	+	.	ID="RND-6_FAMILY-4311";Tend="607";Tstart="491";shortTE="F";uid="92f08b63-57f2-458a-9dec-4d58e112de56"
NW_007384513.1	RepeatMasker	Unknown	577	987	1810	+	.	ID="RND-6_FAMILY-44247";Tend="902";Tstart="278";shortTE="F";uid="ddaa895b-95f2-4a3b-bb70-c54e2896cee7"
NW_007448183.1	RepeatMasker	DNA/P	1	387	3241	-	.	ID="RND-1_FAMILY-651";Tend="1024";Tstart="649";shortTE="F";uid="1306824a-193f-46ab-83ae-6b76a7a37599"
NW_007448186.1	RepeatMasker	SINE/tRNA-RTE	201	387	1559	-	.	ID="RND-1_FAMILY-100";Tend="1039";Tstart="857";shortTE="F";uid="160803ce-8410-4874-9365-4fb1bc2938e7"
NW_007448187.1	RepeatMasker	Unknown	1	386	2362	-	.	ID="RND-5_FAMILY-4357";Tend="1230";Tstart="864";shortTE="F";uid="8d37a839-da42-4491-aaec-8263f941b946"
NW_007384514.1	RepeatMasker	LINE/L2	3516	3779	1056	+	.	ID="RND-1_FAMILY-428";Tend="982";Tstart="695";shortTE="F";uid="508443eb-2b0c-4984-bf91-0a3501ba3878"
NW_007384514.1	RepeatMasker	Satellite	778	1085	1992	+	.	ID="RND-6_FAMILY-2981";Tend="304";Tstart="1";shortTE="F";uid="6a52e876-ae70-4214-99bd-3963679f4ed1"
NW_007384514.1	RepeatMasker	Unknown	751	960	671	-	.	ID="RND-1_FAMILY-107";Tend="1863";Tstart="1588";shortTE="F";uid="a6438d3d-b969-4357-af58-96e8ab4e7ea8"
NW_007448190.1	RepeatMasker	Unknown	1	181	1464	-	.	ID="RND-6_FAMILY-30503";Tend="440";Tstart="262";shortTE="F";uid="b6b2ee31-7ff6-4b41-94d4-f27b6cbbb990"
NW_007448194.1	RepeatMasker	Unknown	54	198	461	-	.	ID="RND-5_FAMILY-3456";Tend="864";Tstart="718";shortTE="F";uid="fea879bd-a55a-4b7e-b2e6-7ba63a19821a"
NW_007384515.1	RepeatMasker	RC/Helitron	2093	2223	416	-	.	ID="RND-6_FAMILY-9017";Tend="928";Tstart="799";shortTE="F";uid="045b6a02-3594-4113-a67f-8559b37dc651"
NW_007384515.1	RepeatMasker	RC/Helitron	2688	2818	449	-	.	ID="RND-6_FAMILY-9017";Tend="928";Tstart="799";shortTE="F";uid="cb9cce1f-a40e-468f-bf1a-27740f22853b"
NW_007448199.1	RepeatMasker	SINE/5S	91	302	1118	-	.	ID="RND-1_FAMILY-103";Tend="903";Tstart="655";shortTE="F";uid="417925a1-7969-41f7-82fe-70af8c061324"
NW_007448201.1	RepeatMasker	SINE/tRNA-RTE	1	103	795	-	.	ID="RND-1_FAMILY-88";Tend="974";Tstart="871";shortTE="F";uid="d3336b95-cc91-4513-b8f3-b4eda4224f88"
NW_007448201.1	RepeatMasker	LTR/Gypsy	270	386	646	-	.	ID="RND-1_FAMILY-60";Tend="1223";Tstart="1096";shortTE="F";uid="04a02f90-634d-4ae1-af37-6eab0588561e"
NW_007448205.1	RepeatMasker	SINE/ID	1	161	654	-	.	ID="RND-1_FAMILY-15";Tend="823";Tstart="665";shortTE="F";uid="05a6099b-72f7-472e-a4b7-cc6243055a46"
NW_007448206.1	RepeatMasker	Unknown	134	386	2103	+	.	ID="RND-1_FAMILY-129";Tend="1032";Tstart="783";shortTE="F";uid="9a299d95-9c1e-4489-8693-df11c544cb77"
NW_007448207.1	RepeatMasker	DNA/TcMar-Tc1	1	308	2457	-	.	ID="RND-1_FAMILY-867";Tend="1279";Tstart="980";shortTE="F";uid="8c763ff3-4f34-4b68-b841-09b7430f680c"
NW_007384516.1	RepeatMasker	Unknown	155	262	569	+	.	ID="RND-1_FAMILY-107";Tend="391";Tstart="298";shortTE="F";uid="6066bb62-dba0-4ceb-8fe2-6c18a69b2562"
NW_007384516.1	RepeatMasker	LINE/RTE-BovB	2	161	909	+	.	ID="RND-6_FAMILY-4311";Tend="574";Tstart="414";shortTE="F";uid="15b49e05-ade0-446a-8b97-3c6d72a402a7"
NW_007384516.1	RepeatMasker	Unknown	161	284	416	-	.	ID="RND-1_FAMILY-601";Tend="1126";Tstart="1002";shortTE="F";uid="bc923806-d19d-48fd-9e47-41f8db2b081f"
NW_007448210.1	RepeatMasker	DNA/Academ-1	282	384	771	-	.	ID="RND-6_FAMILY-2932";Tend="1160";Tstart="1062";shortTE="F";uid="3b602392-5b09-4c7b-8310-14ddca04b796"
NW_007448210.1	RepeatMasker	RC/Helitron	1	214	1365	-	.	ID="RND-6_FAMILY-9017";Tend="987";Tstart="748";shortTE="F";uid="21779296-a7af-4b97-a298-6f9b0f257be2"
NW_007448213.1	RepeatMasker	Unknown	213	386	1495	+	.	ID="RND-1_FAMILY-31";Tend="929";Tstart="753";shortTE="F";uid="b6ba6c85-1c9a-4caf-bd16-03c2154385fd"
NW_007448213.1	RepeatMasker	LINE/RTE-BovB	21	148	735	+	.	ID="RND-6_FAMILY-4311";Tend="566";Tstart="425";shortTE="F";uid="4f0228e7-5f17-4082-8ff1-2064aeec4446"
NW_007448215.1	RepeatMasker	DNA/Academ-1	3	386	1220	-	.	ID="RND-6_FAMILY-734";Tend="3021";Tstart="2634";shortTE="F";uid="4bc8083a-e63f-416b-ba41-8e1b74ba711e"
NW_007448218.1	RepeatMasker	DNA/Sola-2	1	386	3014	+	.	ID="RND-1_FAMILY-95";Tend="1549";Tstart="1150";shortTE="F";uid="a6169318-21e6-42ab-a27a-8e1046c99cc7"
NW_007384517.1	RepeatMasker	LINE/RTE-BovB	311	489	738	+	.	ID="RND-6_FAMILY-12150";Tend="879";Tstart="723";shortTE="F";uid="d4a2b004-0a9b-4279-ae9b-b25b7b34b396"
NW_007384517.1	RepeatMasker	DNA/Maverick	1210	1320	726	+	.	ID="RND-1_FAMILY-185";Tend="844";Tstart="726";shortTE="F";uid="af859054-6a2b-4962-9944-d3ae39cfb726"
NW_007384517.1	RepeatMasker	Unknown	808	1001	554	-	.	ID="RND-6_FAMILY-38859";Tend="845";Tstart="669";shortTE="F";uid="6f696692-562e-433a-b98e-35d37af5bdd6"
NW_007384517.1	RepeatMasker	RC/Helitron	2782	3170	1529	-	.	ID="RND-1_FAMILY-118";Tend="1479";Tstart="736";shortTE="F";uid="0a6aedd1-ee29-43ee-9b2c-5e695bfd9c23"
NW_007448221.1	RepeatMasker	Unknown	196	355	722	+	.	ID="RND-1_FAMILY-27";Tend="840";Tstart="667";shortTE="F";uid="d80e496e-831d-46e7-8894-6b2ad473a7ca"
NW_007448222.1	RepeatMasker	SINE/tRNA-RTE	220	378	865	+	.	ID="RND-6_FAMILY-31686";Tend="1207";Tstart="1066";shortTE="F";uid="65dd2773-f885-4f51-9e44-fccba09e318e"
NW_007448222.1	RepeatMasker	SINE/tRNA-RTE	20	123	463	-	.	ID="RND-1_FAMILY-79";Tend="1994";Tstart="1892";shortTE="F";uid="f118d420-6c2e-42cd-9d5e-6a1b8b6d4ff9"
NW_007448225.1	RepeatMasker	DNA/Merlin	47	384	2162	-	.	ID="RND-1_FAMILY-34";Tend="1624";Tstart="1221";shortTE="F";uid="27fe3192-f189-4a23-8705-972bd5d45a67"
NW_007384518.1	RepeatMasker	RC/Helitron	1	199	1565	+	.	ID="RND-6_FAMILY-7347";Tend="1360";Tstart="1155";shortTE="F";uid="9939cf00-43c7-435c-b0bb-1edc6bdeecda"
NW_007448235.1	RepeatMasker	Unknown	116	288	509	-	.	ID="RND-6_FAMILY-55917";Tend="1206";Tstart="1056";shortTE="F";uid="25f2e3e8-d897-4534-a337-1aedcd68d5f0"
NW_007378147.1	RepeatMasker	RC/Helitron	54463	54822	578	+	.	ID="RND-6_FAMILY-9017";TEgroup="ctg_708%7CRND-6_FAMILY-9017%7C1";Tend="1495";Tstart="1227";shortTE="T";uid="daa7cd45-a28f-4afb-913a-434ab46af857"
NW_007378147.1	RepeatMasker	RC/Helitron	99709	99884	1374	+	.	ID="RND-1_FAMILY-308";Tend="1790";Tstart="1615";shortTE="F";uid="23cdfdee-1963-4eea-82e9-026bfefd9694"
NW_007378147.1	RepeatMasker	Unknown	52137	52469	1216	+	.	ID="RND-1_FAMILY-131";TEgroup="ctg_708%7CRND-1_FAMILY-131%7C1";Tend="1169";Tstart="974";shortTE="F";uid="07ef0d70-ac54-4b71-86d3-3c81ffb6e30f"
NW_007378147.1	RepeatMasker	Unknown	56770	56958	1192	+	.	ID="RND-6_FAMILY-47864";Tend="1905";Tstart="1657";shortTE="F";uid="b98ca0e2-6dec-45b6-b5f9-58f8ee9a496d"
NW_007378147.1	RepeatMasker	SINE/tRNA-RTE	72258	72358	464	+	.	ID="RND-1_FAMILY-111";Tend="1146";Tstart="1052";shortTE="F";uid="5fe239d0-cdfa-4048-85e5-55c61e97d6db"
NW_007378147.1	RepeatMasker	DNA/Sola-1	91220	92067	2960	+	.	ID="RND-6_FAMILY-44371";Tend="1721";Tstart="929";shortTE="F";uid="43be111a-c0f4-4aa6-a279-b7db42249603"
NW_007378147.1	RepeatMasker	Unknown	21733	21837	445	+	.	ID="RND-1_FAMILY-176";Tend="497";Tstart="389";shortTE="F";uid="893a2bdc-581c-4023-bf22-c1f8427582b4"
NW_007378147.1	RepeatMasker	Unknown	40054	40266	586	+	.	ID="RND-1_FAMILY-717";TEgroup="ctg_708%7CRND-1_FAMILY-717%7C2";Tend="1299";Tstart="1173";shortTE="F";uid="844bae26-dbf9-49be-a041-f2b374a940be"
NW_007378147.1	RepeatMasker	DNA/TcMar-Tc1	85314	85802	3356	+	.	ID="RND-1_FAMILY-519";Tend="1825";Tstart="1317";shortTE="F";uid="ed9c18d4-838a-455f-bc50-9fa5af1e5ce1"
NW_007378147.1	RepeatMasker	Unknown	21949	22163	754	+	.	ID="RND-1_FAMILY-127";Tend="872";Tstart="626";shortTE="F";uid="5483d38e-dd53-471d-ad02-9bfb8ca1ce17"
NW_007378147.1	RepeatMasker	Unknown	99517	99687	1156	+	.	ID="RND-6_FAMILY-6145";Tend="382";Tstart="209";shortTE="F";uid="4c979a87-8b8f-47ad-be86-4732f05db35e"
NW_007378147.1	RepeatMasker	DNA	50228	50891	3229	+	.	ID="RND-5_FAMILY-305";TEgroup="ctg_708%7CRND-5_FAMILY-305%7C1";Tend="1467";Tstart="997";shortTE="F";uid="2e049cc0-d1ad-448b-9eba-e4916e20e061"
NW_007378147.1	RepeatMasker	Satellite	85203	85316	744	+	.	ID="RND-6_FAMILY-2981";Tend="1700";Tstart="1580";shortTE="F";uid="8a2e599c-ac4a-46cb-bba2-ee6f95fd4d17"
NW_007378147.1	RepeatMasker	RC/Helitron	86214	86334	579	+	.	ID="HELITRON-N19_LMI";Tend="1106";Tstart="977";shortTE="F";uid="c9cf53db-81e7-40d1-a3fc-7ae828df9ad1"
NW_007378147.1	RepeatMasker	RC/Helitron	93537	93933	1610	+	.	ID="RND-1_FAMILY-118";Tend="1192";Tstart="736";shortTE="F";uid="dbd54386-03a8-4f60-a270-fdb9c546ce83"
NW_007378147.1	RepeatMasker	DNA/TcMar-Tc1	103973	104144	1280	+	.	ID="RND-1_FAMILY-366";Tend="974";Tstart="811";shortTE="F";uid="3afc6a1d-e364-42b2-ade8-130489b392de"
NW_007378147.1	RepeatMasker	SINE/B4	125254	125392	825	+	.	ID="RND-5_FAMILY-761";Tend="870";Tstart="735";shortTE="F";uid="c8496b48-a5b4-43bf-98f8-2ae8a026812d"
NW_007378147.1	RepeatMasker	DNA/TcMar-Tc1	88033	88163	804	+	.	ID="RND-1_FAMILY-313";Tend="625";Tstart="492";shortTE="F";uid="11dcff7d-aef1-40a6-a461-dc165157f319"
NW_007378147.1	RepeatMasker	Unknown	8843	9165	2025	+	.	ID="RND-6_FAMILY-44247";Tend="1345";Tstart="744";shortTE="F";uid="2f8793b6-5d5c-4e84-a907-ab6147fbfacc"
NW_007378147.1	RepeatMasker	DNA/hAT-Blackjack	103848	104009	831	+	.	ID="RND-5_FAMILY-887";Tend="940";Tstart="792";shortTE="F";uid="3e7d3cc8-d97f-4752-a3dc-a532693a265c"
NW_007378147.1	RepeatMasker	RC/Helitron	83493	83836	473	+	.	ID="RND-1_FAMILY-548";Tend="1782";Tstart="1158";shortTE="F";uid="a5119a86-425d-4959-b8aa-497b7fcc7114"
NW_007378147.1	RepeatMasker	DNA/TcMar-Tc1	80482	80867	2939	+	.	ID="RND-1_FAMILY-519";Tend="1327";Tstart="939";shortTE="F";uid="2f1d941b-bf79-443b-9c58-ff88a41fffbe"
NW_007378147.1	RepeatMasker	DNA/Academ-1	100729	100925	449	+	.	ID="ACADEM-4_LMI";Tend="283";Tstart="104";shortTE="F";uid="3389d102-f432-4225-a5cc-f82c039c173d"
NW_007378147.1	RepeatMasker	RC/Helitron	111639	111741	770	+	.	ID="RND-1_FAMILY-500";Tend="538";Tstart="436";shortTE="F";uid="371da1df-efe5-4da0-a586-3f1954f4b2ac"
NW_007378147.1	RepeatMasker	Unknown	119470	119691	1360	+	.	ID="RND-6_FAMILY-6204";Tend="600";Tstart="372";shortTE="F";uid="4287115f-771b-4687-bb10-33d6d893c3d9"
NW_007378147.1	RepeatMasker	Unknown	49479	49641	1201	+	.	ID="RND-1_FAMILY-278";Tend="841";Tstart="679";shortTE="F";uid="64761b78-5f72-4355-8555-0f7750cc4061"
NW_007378147.1	RepeatMasker	LINE/I-Jockey	3	297	557	+	.	ID="RND-5_FAMILY-684";Tend="1130";Tstart="835";shortTE="F";uid="d0c7e4be-c115-46fa-a083-e7e9b01918bf"
NW_007378147.1	RepeatMasker	Unknown	80873	80979	547	+	.	ID="RND-5_FAMILY-5725";Tend="1062";Tstart="960";shortTE="F";uid="d6dd644e-9d0f-41aa-b587-080e2e60f0b6"
NW_007378147.1	RepeatMasker	DNA/TcMar-Tc1	56063	56195	670	+	.	ID="RND-1_FAMILY-453";Tend="703";Tstart="543";shortTE="F";uid="aa78ff11-0193-4f6d-a6b6-62508e043912"
NW_007378147.1	RepeatMasker	Unknown	17857	18442	3462	+	.	ID="RND-6_FAMILY-12795";Tend="915";Tstart="393";shortTE="F";uid="13c46e77-ec83-4f2f-b50a-d07add55bbb1"
NW_007378147.1	RepeatMasker	SINE/tRNA-Core	71485	71639	799	+	.	ID="RND-1_FAMILY-72";Tend="1004";Tstart="785";shortTE="F";uid="97f24014-b890-4f26-8781-b4c6574e8626"
NW_007378147.1	RepeatMasker	DNA/Sola-1	89363	89812	1924	+	.	ID="RND-6_FAMILY-44371";TEgroup="ctg_708%7CRND-6_FAMILY-44371%7C1";Tend="896";Tstart="588";shortTE="F";uid="abec4d3d-a8c3-4a11-8a7b-b72a44bae4f5"
NW_007378147.1	RepeatMasker	DNA/TcMar-Tc1	65021	65149	859	+	.	ID="RND-1_FAMILY-313";Tend="1548";Tstart="1420";shortTE="F";uid="3bfcb152-fd03-414e-b62b-41061e2ace08"
NW_007378147.1	RepeatMasker	DNA/P	58792	58969	1035	+	.	ID="RND-1_FAMILY-651";Tend="1082";Tstart="905";shortTE="F";uid="3e769a1b-6635-4504-9de3-bf65564d8bb7"
NW_007378147.1	RepeatMasker	Unknown	39664	39976	2073	+	.	ID="RND-6_FAMILY-427";Tend="1019";Tstart="688";shortTE="F";uid="e3c76405-e03a-4b8a-b71f-c1a7aacc1ff5"
NW_007378147.1	RepeatMasker	LINE/L1-Tx1	8241	8342	673	+	.	ID="RND-4_FAMILY-112";Tend="748";Tstart="645";shortTE="F";uid="2cdcf868-56f0-46d5-aba9-7b0ccddd02b3"
NW_007378147.1	RepeatMasker	Unknown	46733	46953	1046	+	.	ID="RND-6_FAMILY-6145";Tend="273";Tstart="52";shortTE="F";uid="b84a56df-8bef-4a53-aa7e-14d6b9a23efb"
NW_007378147.1	RepeatMasker	DNA/TcMar-Tc1	18442	18979	3960	+	.	ID="RND-1_FAMILY-525";Tend="1591";Tstart="1085";shortTE="F";uid="e7936c8f-8257-4ee6-9659-337ab47b3e86"
NW_007378147.1	RepeatMasker	Unknown	33518	33759	1838	+	.	ID="RND-1_FAMILY-130";Tend="1555";Tstart="1312";shortTE="F";uid="6a709954-4fbf-4b2c-9640-2d1afeca7942"
NW_007378147.1	RepeatMasker	Unknown	120596	121115	3471	+	.	ID="RND-5_FAMILY-2144";Tend="1422";Tstart="902";shortTE="F";uid="89726902-1ebe-4ab3-8a88-e27131ea4129"
NW_007378147.1	RepeatMasker	SINE/tRNA-RTE	93861	94007	1099	+	.	ID="RND-1_FAMILY-111";Tend="1146";Tstart="1001";shortTE="F";uid="e7c3e290-789a-4aaa-a9a5-20897b0df8f8"
NW_007378147.1	RepeatMasker	LINE/RTE-BovB	113195	113306	595	+	.	ID="RND-6_FAMILY-5654";Tend="845";Tstart="745";shortTE="F";uid="8de40ace-a5d5-40f5-9187-e2e2b010dd14"
NW_007378147.1	RepeatMasker	DNA/PIF-Harbinger	88740	89154	3765	+	.	ID="RND-6_FAMILY-16749";Tend="1454";Tstart="1040";shortTE="F";uid="ba13fa71-123d-4ef2-a3d1-7f2a908c0666"
NW_007378147.1	RepeatMasker	Unknown	9721	9961	1955	+	.	ID="RND-1_FAMILY-122";Tend="1057";Tstart="813";shortTE="F";uid="df488576-868d-4e5a-a05e-bb06047cdf27"
NW_007378147.1	RepeatMasker	LINE/RTE-BovB	126352	126508	839	+	.	ID="RND-6_FAMILY-4311";Tend="583";Tstart="427";shortTE="F";uid="4310262f-0e94-4dc2-bbb2-c0023bffd25f"
NW_007378147.1	RepeatMasker	SINE/tRNA-Core	5108	5973	3606	+	.	ID="RND-1_FAMILY-561";TEgroup="ctg_708%7CRND-1_FAMILY-561%7C1";Tend="1262";Tstart="542";shortTE="F";uid="c0215d43-bf28-4f36-b15b-f1be46146b94"
NW_007378147.1	RepeatMasker	Unknown	85101	85206	490	+	.	ID="RND-1_FAMILY-131";Tend="1014";Tstart="932";shortTE="F";uid="efc5cd01-f51a-4075-a605-5ae67f5135b8"
NW_007378147.1	RepeatMasker	Unknown	133584	133764	557	+	.	ID="RND-6_FAMILY-1833";Tend="1417";Tstart="1228";shortTE="F";uid="becec2a6-773e-49c1-b4fc-72376be15456"
NW_007378147.1	RepeatMasker	DNA/Merlin	47633	48096	3573	+	.	ID="RND-1_FAMILY-34";Tend="1618";Tstart="1135";shortTE="F";uid="b4b7f4f4-ba09-4c2d-a253-9b4510914cc7"
NW_007378147.1	RepeatMasker	Unknown	20148	20339	775	+	.	ID="RND-6_FAMILY-1666";Tend="1003";Tstart="819";shortTE="F";uid="2f007942-53e4-4186-a47a-3d115e0d8057"
NW_007378147.1	RepeatMasker	RC/Helitron	114416	114590	1063	+	.	ID="RND-1_FAMILY-560";Tend="2001";Tstart="1834";shortTE="F";uid="a5dba4eb-a818-490e-b611-4ff81c404052"
NW_007378147.1	RepeatMasker	Unknown	41967	42180	1824	+	.	ID="RND-6_FAMILY-23041";Tend="1113";Tstart="900";shortTE="F";uid="bf6851aa-37e5-45a0-a044-4da418312b4e"
NW_007378147.1	RepeatMasker	DNA/TcMar-Tc1	132508	133189	3996	+	.	ID="rnd-1_family-627";Tend="1444";Tstart="671";shortTE="F";uid="d55a22f4-75ab-4d28-858c-02186bd179ac"
NW_007378147.1	RepeatMasker	DNA/TcMar-Tc1	140360	140628	2030	+	.	ID="RND-1_FAMILY-867";Tend="1147";Tstart="878";shortTE="F";uid="d3025b42-cf3c-41cb-9eb4-2dd462f858bb"
NW_007378147.1	RepeatMasker	Unknown	47323	47580	1780	+	.	ID="RND-4_FAMILY-1561";Tend="1029";Tstart="786";shortTE="F";uid="a755333a-4b21-4fa8-8295-c0901dfcd9a9"
NW_007378147.1	RepeatMasker	DNA/TcMar-Tc1	51039	51455	2150	+	.	ID="RND-1_FAMILY-519";TEgroup="ctg_708%7CRND-1_FAMILY-519%7C1";Tend="1310";Tstart="931";shortTE="F";uid="c137aab0-ef03-4fa8-a7a2-28d12f3308d8"
NW_007378147.1	RepeatMasker	Unknown	102962	103105	1011	+	.	ID="RND-1_FAMILY-803";Tend="1021";Tstart="878";shortTE="F";uid="c6435853-8696-4923-bdca-0c300689d9fb"
NW_007378147.1	RepeatMasker	Unknown	8368	8841	858	+	.	ID="RND-1_FAMILY-717";TEgroup="ctg_708%7CRND-1_FAMILY-717%7C1";Tend="1300";Tstart="1028";shortTE="F";uid="581d8bba-bea8-4e4a-84b6-33c37b76167c"
NW_007378147.1	RepeatMasker	LINE/R1	104177	104314	407	+	.	ID="LINER1";Tend="155";Tstart="29";shortTE="F";uid="a469cd86-a06e-4049-9824-582f6beb1820"
NW_007378147.1	RepeatMasker	LINE/RTE	146609	148039	795	+	.	ID="RTE-6_HMEL_A2";Tend="2141";Tstart="301";shortTE="F";uid="ad3409d5-bffa-462d-9ad6-50c5637b0bee"
NW_007378147.1	RepeatMasker	SINE/ID	45142	45407	1368	+	.	ID="RND-1_FAMILY-5";Tend="1764";Tstart="1531";shortTE="F";uid="442a60b5-ff09-47fd-855e-bfed6959f098"
NW_007378147.1	RepeatMasker	Unknown	122386	122520	787	+	.	ID="RND-4_FAMILY-2587";Tend="1404";Tstart="1248";shortTE="F";uid="569493bb-87c8-45d0-8e06-107d6b58fe21"
NW_007378147.1	RepeatMasker	DNA/TcMar-Tc1	136311	136438	767	+	.	ID="RND-1_FAMILY-360";Tend="812";Tstart="689";shortTE="F";uid="f9879879-70ea-4a64-991c-8e11dd82cb58"
NW_007378147.1	RepeatMasker	Unknown	106004	106382	554	+	.	ID="RND-1_FAMILY-314";Tend="1827";Tstart="1474";shortTE="F";uid="087b4fdf-79c9-4eaf-ba61-fe48f84c4f2a"
NW_007378147.1	RepeatMasker	DNA/TcMar-Tc1	20724	21253	4246	+	.	ID="RND-1_FAMILY-525";Tend="1650";Tstart="1127";shortTE="F";uid="09cc66b3-0822-4080-899a-5a8942119a2e"
NW_007378147.1	RepeatMasker	SINE/tRNA-RTE	17396	17762	758	+	.	ID="RND-1_FAMILY-88";TEgroup="ctg_708%7CRND-1_FAMILY-88%7C1";Tend="1182";Tstart="891";shortTE="T";uid="1cf85e9b-90d6-4d83-abce-0a716a73c187"
NW_007378147.1	RepeatMasker	Unknown	39411	39569	550	+	.	ID="RND-6_FAMILY-23041";Tend="993";Tstart="863";shortTE="F";uid="e0c9939a-4a2c-460e-ac3f-c98916ab23be"
NW_007378147.1	RepeatMasker	Unknown	45950	46417	3725	+	.	ID="RND-6_FAMILY-3964";Tend="1093";Tstart="638";shortTE="F";uid="719a4d91-a7af-41f2-ad5b-ac97cbb7c07a"
NW_007378147.1	RepeatMasker	LINE/Dong-R4	16831	17327	3889	+	.	ID="RND-6_FAMILY-10733";Tend="1075";Tstart="590";shortTE="F";uid="bd5053f8-b905-4fa8-bf06-50313c7ce742"
NW_007378147.1	RepeatMasker	LINE/L1-Tx1	29420	29992	1614	+	.	ID="RND-1_FAMILY-1";Tend="1833";Tstart="1260";shortTE="F";uid="a34ddf2f-8fb4-4c72-90f4-ea82f5b25826"
NW_007378147.1	RepeatMasker	Unknown	75194	75374	1497	+	.	ID="RND-1_FAMILY-65";Tend="1122";Tstart="943";shortTE="F";uid="32a4129f-7143-4d97-900d-4d835a32058c"
NW_007378147.1	RepeatMasker	Unknown	50886	50994	773	+	.	ID="RND-1_FAMILY-465";Tend="1100";Tstart="992";shortTE="F";uid="da4729b2-7339-4ab4-a88a-7cb3e233c599"
NW_007378147.1	RepeatMasker	DNA/TcMar-Tc1	60492	60853	1321	+	.	ID="RND-1_FAMILY-313";TEgroup="ctg_708%7CRND-1_FAMILY-313%7C1";Tend="679";Tstart="469";shortTE="F";uid="e20d81f6-29a4-4982-ace3-01cc9265bf98"
NW_007378147.1	RepeatMasker	DNA/TcMar-Tc1	6326	6632	1612	+	.	ID="RND-1_FAMILY-366";Tend="1321";Tstart="1017";shortTE="F";uid="26fba84d-88b1-452e-937d-692266edb370"
NW_007378147.1	RepeatMasker	DNA/hAT-hAT19	58201	58466	1334	+	.	ID="RND-5_FAMILY-289";TEgroup="ctg_708%7CRND-5_FAMILY-289%7C1";Tend="963";Tstart="779";shortTE="F";uid="c56d2746-0022-453c-b2ca-0141f9d5f7ad"
NW_007378147.1	RepeatMasker	DNA/hAT-Tip100	140196	140365	979	+	.	ID="RND-1_FAMILY-273";Tend="1093";Tstart="938";shortTE="F";uid="d84f1c44-00f4-4d32-b689-f3c18dbe6bf8"
NW_007378147.1	RepeatMasker	DNA/hAT-Charlie	107152	107307	683	+	.	ID="RND-1_FAMILY-495";Tend="947";Tstart="817";shortTE="F";uid="cdeb9f63-c90f-4253-92eb-cbde8534c0ea"
NW_007378147.1	RepeatMasker	Unknown	112329	112542	1868	+	.	ID="RND-6_FAMILY-1666";Tend="1023";Tstart="810";shortTE="F";uid="acc36273-70e9-47e5-8bc3-aee54ec90473"
NW_007378147.1	RepeatMasker	DNA/TcMar-Tc1	7187	7287	724	+	.	ID="RND-1_FAMILY-366";Tend="1459";Tstart="1357";shortTE="F";uid="4dca7665-c24a-4999-affb-1a5215292b78"
NW_007378147.1	RepeatMasker	SINE/tRNA-Core	7032	7164	1105	+	.	ID="RND-1_FAMILY-561";Tend="1179";Tstart="1047";shortTE="F";uid="a2e45dfd-103a-4fba-947f-d77fac14d8d8"
NW_007378147.1	RepeatMasker	Unknown	109295	109496	1339	+	.	ID="RND-1_FAMILY-256";Tend="861";Tstart="665";shortTE="F";uid="9ede8e21-46fe-433f-9fca-cf782d2a979d"
NW_007378147.1	RepeatMasker	Unknown	52470	52578	776	+	.	ID="RND-5_FAMILY-2144";Tend="1540";Tstart="1420";shortTE="F";uid="b6dd1bb0-2b6e-41e7-aead-5eca93369a38"
NW_007378147.1	RepeatMasker	Unknown	76864	77124	1866	+	.	ID="RND-5_FAMILY-3298";Tend="1133";Tstart="871";shortTE="F";uid="6db2b038-eb98-4b99-b220-2aa4e16eb235"
NW_007378147.1	RepeatMasker	Unknown	26190	26322	460	+	.	ID="RND-6_FAMILY-3099";Tend="340";Tstart="214";shortTE="F";uid="492d3539-34ef-4ef5-97a8-988861002335"
NW_007378147.1	RepeatMasker	Unknown	44199	44684	3944	+	.	ID="RND-6_FAMILY-3964";Tend="1171";Tstart="694";shortTE="F";uid="d6ea104d-4248-4472-8728-a643a6886a05"
NW_007378147.1	RepeatMasker	LINE/I-Jockey	99892	100182	535	+	.	ID="VINGI-32_LMI";Tend="2355";Tstart="2065";shortTE="F";uid="e0424486-1dae-42ec-9a09-c01dd46970f1"
NW_007378147.1	RepeatMasker	Unknown	62096	62292	1066	+	.	ID="RND-1_FAMILY-722";Tend="1370";Tstart="1168";shortTE="F";uid="e13b5c46-6f25-4389-ad76-1771d78b0d20"
NW_007378147.1	RepeatMasker	Unknown	95255	95926	4275	+	.	ID="RND-6_FAMILY-45419";Tend="1382";Tstart="673";shortTE="F";uid="9b07a58d-c899-46d1-8ea5-71b0c5504d93"
NW_007378147.1	RepeatMasker	Unknown	72018	72220	1306	+	.	ID="RND-1_FAMILY-496";Tend="907";Tstart="706";shortTE="F";uid="ca38d996-1b4f-4b60-be53-62361e47103a"
NW_007378147.1	RepeatMasker	Unknown	76207	76619	3026	+	.	ID="RND-6_FAMILY-62244";Tend="1107";Tstart="687";shortTE="F";uid="61cfc450-7f51-4e18-9fdb-a2ea9c218bb3"
NW_007378147.1	RepeatMasker	DNA/TcMar-Tc1	70378	70863	1899	+	.	ID="rnd-1_family-366";Tend="1561";Tstart="933";shortTE="F";uid="173b423a-946d-4819-b55f-b5d75422901d"
NW_007378147.1	RepeatMasker	Unknown	20371	20666	2396	+	.	ID="RND-5_FAMILY-2144";Tend="1193";Tstart="901";shortTE="F";uid="c6e9aa80-8f70-45a0-b805-fcb1dfee4542"
NW_007378147.1	RepeatMasker	RC/Helitron	100343	100699	1495	+	.	ID="RND-1_FAMILY-228";Tend="1378";Tstart="1084";shortTE="F";uid="75660f96-aee9-4ef7-ad73-506e455e6b06"
NW_007378147.1	RepeatMasker	Unknown	54187	54462	2421	+	.	ID="RND-6_FAMILY-5619";Tend="1010";Tstart="736";shortTE="F";uid="791c4a7c-57e4-4929-a088-ac0a9cd37d69"
NW_007378147.1	RepeatMasker	Unknown	12486	13169	1089	+	.	ID="RND-1_FAMILY-176";TEgroup="ctg_708%7CRND-1_FAMILY-176%7C1";Tend="1644";Tstart="1130";shortTE="F";uid="bd0d6fbf-3df7-4ca7-b373-b60f82000bde"
NW_007378147.1	RepeatMasker	DNA/PIF-Harbinger	102420	102848	3068	+	.	ID="RND-1_FAMILY-258";Tend="1452";Tstart="1017";shortTE="F";uid="628e9da5-03d8-4601-b7b1-a6e479807e54"
NW_007378147.1	RepeatMasker	SINE/ID	27454	27667	863	+	.	ID="RND-1_FAMILY-5";Tend="1739";Tstart="1527";shortTE="F";uid="0c71cfd6-5287-45cd-929d-413f201e92ae"
NW_007378147.1	RepeatMasker	SINE/tRNA-Deu	52649	52846	1765	+	.	ID="RND-1_FAMILY-835";Tend="911";Tstart="714";shortTE="F";uid="96010e48-4c77-4d95-a352-44dd25899c5e"
NW_007378147.1	RepeatMasker	RC/Helitron	69489	69651	650	+	.	ID="RND-1_FAMILY-548";Tend="735";Tstart="560";shortTE="F";uid="8faa5d76-f30e-43fe-ac36-bf19bc3b6529"
NW_007378147.1	RepeatMasker	Unknown	14516	14664	977	+	.	ID="RND-1_FAMILY-643";Tend="908";Tstart="760";shortTE="F";uid="c009d097-5418-4f1d-b8e3-bb3805ea9946"
NW_007378147.1	RepeatMasker	Unknown	53522	53917	2453	+	.	ID="RND-1_FAMILY-695";TEgroup="ctg_708%7CRND-1_FAMILY-695%7C1";Tend="1262";Tstart="955";shortTE="F";uid="eb119bd3-a4d6-401f-a993-6b278a8f5544"
NW_007378147.1	RepeatMasker	RC/Helitron	58462	58784	1423	+	.	ID="RND-1_FAMILY-308";TEgroup="ctg_708%7CRND-1_FAMILY-308%7C1";Tend="1816";Tstart="947";shortTE="F";uid="2762cd0a-d05d-4eed-ba16-4d2712246487"
NW_007378147.1	RepeatMasker	SINE/tRNA-Core	9242	9626	2284	+	.	ID="RND-1_FAMILY-561";TEgroup="ctg_708%7CRND-1_FAMILY-561%7C3";Tend="1773";Tstart="657";shortTE="F";uid="4e7cbf37-3c3e-4083-8d1e-0d70afa6069e"
NW_007378147.1	RepeatMasker	LINE/RTE-RTE	67616	68092	2636	+	.	ID="RND-6_FAMILY-5897";TEgroup="ctg_708%7CRND-6_FAMILY-5897%7C1";Tend="1138";Tstart="494";shortTE="F";uid="69aaa782-703a-4690-b85f-688da503fa1c"
NW_007378147.1	RepeatMasker	DNA/hAT	74667	74769	589	+	.	ID="RND-1_FAMILY-307";Tend="613";Tstart="511";shortTE="F";uid="f5681ed9-9a96-4ab2-9873-14391a780cf1"
NW_007378147.1	RepeatMasker	DNA/Sola-2	30599	31391	3761	+	.	ID="RND-1_FAMILY-828";TEgroup="ctg_708%7CRND-1_FAMILY-828%7C1";Tend="1463";Tstart="556";shortTE="F";uid="8914a33a-e4e9-4186-b701-8c4230b54d5e"
NW_007378147.1	RepeatMasker	Unknown	33222	33441	1622	+	.	ID="RND-1_FAMILY-658";Tend="659";Tstart="457";shortTE="F";uid="5efdbab9-cddd-4841-b4b5-9729848cab44"
NW_007378147.1	RepeatMasker	Unknown	111778	111928	716	+	.	ID="RND-1_FAMILY-80";Tend="1040";Tstart="885";shortTE="F";uid="3901c66c-add5-4052-b42f-7542287001ad"
NW_007378147.1	RepeatMasker	SINE/ID	22441	22903	947	+	.	ID="RND-1_FAMILY-16";TEgroup="ctg_708%7CRND-1_FAMILY-16%7C1";Tend="1758";Tstart="901";shortTE="T";uid="97101c71-da69-4a54-97fa-66feb8cc4f37"
NW_007378147.1	RepeatMasker	Unknown	57193	57537	2664	+	.	ID="RND-1_FAMILY-94";Tend="1000";Tstart="653";shortTE="F";uid="67f91f15-4b31-4e63-be93-5112bfdc67e2"
NW_007378147.1	RepeatMasker	DNA/Sola-2	9963	10410	3292	+	.	ID="RND-1_FAMILY-789";Tend="1247";Tstart="776";shortTE="F";uid="63cfafca-45f7-43f8-a9ef-b0de3361ff2a"
NW_007378147.1	RepeatMasker	Unknown	108731	109060	2283	+	.	ID="RND-1_FAMILY-107";Tend="1539";Tstart="1204";shortTE="F";uid="8b8fa03a-3336-4e96-a4fc-09c1f064f34d"
NW_007378147.1	RepeatMasker	Unknown	18961	19586	4556	+	.	ID="RND-1_FAMILY-130";Tend="1560";Tstart="955";shortTE="F";uid="b3c45a4e-f768-4f5b-bd03-b5509935ae1a"
NW_007378147.1	RepeatMasker	DNA/TcMar-Tc1	63301	63590	836	+	.	ID="RND-1_FAMILY-313";TEgroup="ctg_708%7CRND-1_FAMILY-313%7C2";Tend="1549";Tstart="489";shortTE="F";uid="96b83d44-e37f-4907-a072-b2583290c843"
NW_007378147.1	RepeatMasker	RC/Helitron	88260	88632	2217	+	.	ID="RND-1_FAMILY-442";Tend="608";Tstart="248";shortTE="F";uid="39c8222e-5af7-4f22-baf6-ee4c15e97c45"
NW_007378147.1	RepeatMasker	LINE/I-Jockey	96841	97617	1555	+	.	ID="VINGI-32_LMI";Tend="1215";Tstart="450";shortTE="F";uid="8a6fe60f-5238-48ee-b155-f1000ffc4692"
NW_007378147.1	RepeatMasker	SINE/ID	29993	30602	5632	+	.	ID="RND-1_FAMILY-4";Tend="1670";Tstart="753";shortTE="F";uid="1bdfc7f1-1654-4bc5-bb33-200499d097cf"
NW_007378147.1	RepeatMasker	Unknown	136757	136989	2045	+	.	ID="RND-6_FAMILY-13087";Tend="1045";Tstart="813";shortTE="F";uid="4c274cb0-e88f-4e1d-baec-4e5f5cf21367"
NW_007378147.1	RepeatMasker	Unknown	96058	96800	3392	+	.	ID="RND-1_FAMILY-131";Tend="1077";Tstart="506";shortTE="F";uid="89ac3fb8-1d1a-4dad-809f-c02ea41aa706"
NW_007378147.1	RepeatMasker	DNA/Merlin	53209	53451	2024	+	.	ID="RND-1_FAMILY-34";Tend="1491";Tstart="1259";shortTE="F";uid="6e198db2-eeb5-4292-98a5-e9728a0256cf"
NW_007378147.1	RepeatMasker	LINE/RTE-BovB	54983	55446	1555	+	.	ID="RND-6_FAMILY-54328";Tend="1028";Tstart="386";shortTE="F";uid="5a710213-21f5-475d-840e-4fab0dba03be"
NW_007378147.1	RepeatMasker	DNA/hAT-Blackjack	107928	108103	500	+	.	ID="RND-5_FAMILY-4049";TEgroup="ctg_708%7CRND-5_FAMILY-4049%7C1";Tend="1229";Tstart="824";shortTE="T";uid="bb6a2219-3f47-4a9d-b953-36bca795cbb2"
NW_007378147.1	RepeatMasker	Unknown	98560	98717	774	+	.	ID="RND-5_FAMILY-6741";Tend="506";Tstart="378";shortTE="F";uid="cf81cba0-c4e5-4d34-b807-910e08aa9004"
NW_007378147.1	RepeatMasker	Unknown	115094	115611	3235	+	.	ID="RND-4_FAMILY-2587";Tend="1315";Tstart="821";shortTE="F";uid="ff90d2ce-c5b4-4bae-94ca-60d430a8dc13"
NW_007378147.1	RepeatMasker	Unknown	112889	113195	2805	+	.	ID="RND-1_FAMILY-195";Tend="1476";Tstart="1170";shortTE="F";uid="a58b87e6-27b2-4007-81fe-136511c00d8a"
NW_007378147.1	RepeatMasker	Unknown	48291	48749	1998	+	.	ID="RND-6_FAMILY-72857";Tend="1059";Tstart="664";shortTE="F";uid="d417d450-040e-48e4-939a-c400b685fdd6"
NW_007378147.1	RepeatMasker	Unknown	6026	6289	1499	+	.	ID="RND-4_FAMILY-2587";Tend="1367";Tstart="1138";shortTE="F";uid="29dd8c1d-a7c5-469b-a2f9-a4793f7b1e88"
NW_007378147.1	RepeatMasker	Unknown	61653	61971	559	+	.	ID="RND-6_FAMILY-72857";TEgroup="ctg_708%7CRND-6_FAMILY-72857%7C1";Tend="1058";Tstart="819";shortTE="T";uid="d1531ec0-92f5-4f82-97c6-b7935bdf3892"
```
