## Supplementary material for "Transposon accumulation at xenobiotic gene family loci: a comparative genomic analysis in aphids": Sup_File_S2: diaphorinaCitri_GCF_000475195.1.filteredRepeats.gff (part 54 of 63)

```
NW_007378147.1	RepeatMasker	DNA/hAT-hAT19	60157	60285	1129	+	.	ID="RND-5_FAMILY-289";Tend="1090";Tstart="962";shortTE="F";uid="1dd53aef-4a1c-4ab9-9533-e1af4a122250"
NW_007378147.1	RepeatMasker	LINE/RTE-BovB	134790	135068	682	+	.	ID="RND-6_FAMILY-3743";Tend="1148";Tstart="870";shortTE="F";uid="2a925cfb-226b-40ef-8484-b233d4bef335"
NW_007378147.1	RepeatMasker	Unknown	16286	16875	3330	+	.	ID="RND-6_FAMILY-9409";Tend="1123";Tstart="611";shortTE="F";uid="d8e9b525-4778-4319-961f-432e1892133d"
NW_007378147.1	RepeatMasker	Unknown	24811	25668	2638	+	.	ID="RND-1_FAMILY-130";Tend="1503";Tstart="955";shortTE="F";uid="d80b3170-2d25-466e-8ffe-b22bb8b036c4"
NW_007378147.1	RepeatMasker	Unknown	78812	79041	1415	+	.	ID="RND-1_FAMILY-176";Tend="1364";Tstart="1136";shortTE="F";uid="3c4b8d96-9918-4f2f-bc7f-5e403a2c0b3e"
NW_007378147.1	RepeatMasker	SINE/tRNA-RTE	10398	10596	1478	+	.	ID="RND-1_FAMILY-111";Tend="1134";Tstart="936";shortTE="F";uid="e881d48f-60aa-450e-b4b4-dc08d9e1ec58"
NW_007378147.1	RepeatMasker	Unknown	19742	20138	3115	+	.	ID="RND-6_FAMILY-6470";Tend="1405";Tstart="1018";shortTE="F";uid="e65f32e5-8f0d-48f0-8d5b-7662c9c45df1"
NW_007378147.1	RepeatMasker	SINE/tRNA-RTE	66416	66617	1621	+	.	ID="RND-1_FAMILY-100";Tend="936";Tstart="735";shortTE="F";uid="6d0c2530-2ea5-4834-95e2-068528138a6c"
NW_007378147.1	RepeatMasker	LINE/L2	42663	42883	887	+	.	ID="RND-6_FAMILY-5603";Tend="1161";Tstart="965";shortTE="F";uid="67bbb5c2-48c1-4f93-81f1-9868839de057"
NW_007378147.1	RepeatMasker	Unknown	56425	56538	430	+	.	ID="RND-6_FAMILY-6012";Tend="1474";Tstart="1360";shortTE="F";uid="682882a3-b3ad-4511-93e4-67b0e227991e"
NW_007378147.1	RepeatMasker	DNA/hAT-hAT19	63588	63729	631	+	.	ID="RND-5_FAMILY-289";Tend="1318";Tstart="1203";shortTE="F";uid="6050a60e-6af8-4222-ba45-24ea94d2f4ff"
NW_007378147.1	RepeatMasker	Unknown	56523	56789	2412	+	.	ID="RND-5_FAMILY-6153";Tend="674";Tstart="408";shortTE="F";uid="aa4c727a-151d-463f-8644-97cadcccde08"
NW_007378147.1	RepeatMasker	Unknown	37149	37448	1362	+	.	ID="RND-1_FAMILY-717";Tend="1162";Tstart="751";shortTE="F";uid="88efc765-4409-4249-a565-80d846c29875"
NW_007378147.1	RepeatMasker	DNA/Merlin	43834	44198	3109	-	.	ID="RND-5_FAMILY-1069";Tend="1126";Tstart="762";shortTE="F";uid="daccc1fb-46d7-4359-a152-2e4ba4ed6830"
NW_007378147.1	RepeatMasker	Unknown	25994	26299	1103	-	.	ID="RND-6_FAMILY-1666";Tend="1031";Tstart="669";shortTE="F";uid="943e355b-3f2c-4d71-9161-9adc2d321f86"
NW_007378147.1	RepeatMasker	Satellite	92832	93215	3127	-	.	ID="RND-1_FAMILY-754";Tend="582";Tstart="200";shortTE="F";uid="400f19f7-2c97-470b-acc1-d04f44ac237f"
NW_007378147.1	RepeatMasker	RC/Helitron	131268	131661	2856	-	.	ID="RND-1_FAMILY-179";Tend="1496";Tstart="1107";shortTE="F";uid="86d95ba3-74e2-4cde-9f87-4bd9bb724dda"
NW_007378147.1	RepeatMasker	Unknown	7316	7509	953	-	.	ID="RND-5_FAMILY-1269";Tend="1181";Tstart="1005";shortTE="F";uid="e42b0c2a-ce61-48c1-bc23-63064fcbcea1"
NW_007378147.1	RepeatMasker	Unknown	97654	97845	1386	-	.	ID="RND-1_FAMILY-176";Tend="637";Tstart="446";shortTE="F";uid="f1cc67aa-6e74-41ea-8db2-a9e68f6c84aa"
NW_007378147.1	RepeatMasker	Unknown	6291	6499	1109	-	.	ID="RND-1_FAMILY-155";Tend="1409";Tstart="1182";shortTE="F";uid="e0af1a70-354d-4407-be6f-024472b2c8c0"
NW_007378147.1	RepeatMasker	Satellite	135153	136410	2304	-	.	ID="RND-5_FAMILY-12829";TEgroup="ctg_708%7CRND-5_FAMILY-12829%7C1";Tend="1330";Tstart="155";shortTE="F";uid="1a5fb780-273e-4059-a50f-fa2513c2b262"
NW_007378147.1	RepeatMasker	Unknown	74835	75011	964	-	.	ID="RND-1_FAMILY-275";Tend="1069";Tstart="875";shortTE="F";uid="04f256c6-19af-4e6e-a8b8-87664af44304"
NW_007378147.1	RepeatMasker	Unknown	5981	6094	500	-	.	ID="RND-1_FAMILY-717";Tend="1181";Tstart="1034";shortTE="F";uid="0eecef26-8021-48f8-b3b2-f40cac30dddc"
NW_007378147.1	RepeatMasker	Unknown	64105	64305	1613	-	.	ID="RND-1_FAMILY-275";Tend="1062";Tstart="871";shortTE="F";uid="194289f6-cbc4-4219-815a-56889f75b39b"
NW_007378147.1	RepeatMasker	SINE/tRNA-Deu	5428	5701	1251	-	.	ID="RND-1_FAMILY-54";Tend="1046";Tstart="804";shortTE="F";uid="08deba3e-4d1c-4c16-88a1-8bb5c70d8ec1"
NW_007378147.1	RepeatMasker	Unknown	65368	65599	1161	-	.	ID="RND-1_FAMILY-347";Tend="746";Tstart="526";shortTE="F";uid="93094201-6f46-4717-9e92-46ca24f49674"
NW_007378147.1	RepeatMasker	Unknown	148510	148764	969	-	.	ID="RND-5_FAMILY-1861";Tend="1169";Tstart="933";shortTE="F";uid="94e52042-8188-44c9-bf20-987e70051f2c"
NW_007378147.1	RepeatMasker	Unknown	129041	130141	6910	-	.	ID="RND-1_FAMILY-176";Tend="1520";Tstart="449";shortTE="F";uid="9c4d483a-0737-494f-975c-7b917c4821ed"
NW_007378147.1	RepeatMasker	Unknown	70887	71118	1161	-	.	ID="RND-1_FAMILY-347";Tend="746";Tstart="526";shortTE="F";uid="e067ebce-bd93-49ba-8ea9-5aace4b5105a"
NW_007378147.1	RepeatMasker	Unknown	40361	40996	4185	-	.	ID="RND-1_FAMILY-717";Tend="1299";Tstart="674";shortTE="F";uid="a2d6fa40-05d1-4bfd-8e14-2d4043006e6d"
NW_007378147.1	RepeatMasker	Unknown	81595	81899	2408	-	.	ID="RND-6_FAMILY-4028";Tend="1134";Tstart="832";shortTE="F";uid="b1858c33-1f4f-4ec3-bcce-53db583cb551"
NW_007378147.1	RepeatMasker	RC/Helitron	12221	12344	793	-	.	ID="RND-1_FAMILY-308";Tend="1758";Tstart="1615";shortTE="F";uid="1782f464-ad69-4fd3-8acf-bc4436d8ad29"
NW_007378147.1	RepeatMasker	LINE/I-Jockey	131834	132058	544	-	.	ID="RND-6_FAMILY-8083";Tend="455";Tstart="230";shortTE="F";uid="f3840ddd-2431-4dce-9468-e063da9e1ba8"
NW_007378147.1	RepeatMasker	Unknown	83199	83492	740	-	.	ID="RND-1_FAMILY-347";Tend="1417";Tstart="1124";shortTE="F";uid="1421591b-e064-444e-85fa-caac878f6e58"
NW_007378147.1	RepeatMasker	Satellite	57565	57793	910	-	.	ID="RND-5_FAMILY-1961";Tend="1424";Tstart="1187";shortTE="F";uid="ad0b4547-d882-475e-8462-73facc078812"
NW_007378147.1	RepeatMasker	RC/Helitron	118335	119033	5741	-	.	ID="RND-1_FAMILY-179";Tend="1556";Tstart="869";shortTE="F";uid="ffc28187-0d97-4d86-860a-9e46877a008f"
NW_007378147.1	RepeatMasker	DNA/TcMar-Tc1	109850	110898	4888	-	.	ID="RND-6_FAMILY-18991";TEgroup="ctg_708%7CRND-6_FAMILY-18991%7C1";Tend="1466";Tstart="566";shortTE="F";uid="aa7e7892-8a39-4d48-8b0a-654b0e3134f2"
NW_007378147.1	RepeatMasker	Unknown	48096	48431	1839	-	.	ID="RND-6_FAMILY-26920";Tend="1099";Tstart="776";shortTE="F";uid="6220d0fa-2ada-4e92-a469-611cf1d37b4a"
NW_007378147.1	RepeatMasker	LINE/RTE-BovB	90156	90410	613	-	.	ID="RND-5_FAMILY-3459";Tend="961";Tstart="715";shortTE="F";uid="0ad3a881-605d-41d8-9b34-ae8988df6a2d"
NW_007378147.1	RepeatMasker	RC/Helitron	105303	105413	733	-	.	ID="RND-6_FAMILY-7347";Tend="983";Tstart="869";shortTE="F";uid="58696db1-6381-4ddd-96dc-5d6dc07130e4"
NW_007378147.1	RepeatMasker	Unknown	107795	107928	774	-	.	ID="RND-1_FAMILY-590";Tend="1166";Tstart="1036";shortTE="F";uid="82d1bd18-caff-478c-bb3a-8e79a3028cc8"
NW_007378147.1	RepeatMasker	Unknown	114439	114606	1285	-	.	ID="RND-1_FAMILY-314";Tend="991";Tstart="823";shortTE="F";uid="2f8fa283-09af-4631-973a-6c0d2318bdaf"
NW_007378147.1	RepeatMasker	LINE/RTE-BovB	128410	128639	1226	-	.	ID="RND-6_FAMILY-54328";Tend="945";Tstart="718";shortTE="F";uid="9380185a-ec12-4552-9dba-82572bae7152"
NW_007378147.1	RepeatMasker	Unknown	23695	23818	972	-	.	ID="RND-1_FAMILY-278";Tend="799";Tstart="676";shortTE="F";uid="be179806-8aa7-4c7e-ba4c-36a215018445"
NW_007378147.1	RepeatMasker	RC/Helitron	111611	111752	734	-	.	ID="HELITRON-N19_LMI";TEgroup="ctg_708%7CHELITRON-N19_LMI%7C1";Tend="1106";Tstart="966";shortTE="T";uid="d921b09e-53d1-48cd-9d0e-cc76919646fe"
NW_007378147.1	RepeatMasker	DNA/TcMar-Tc1	86942	87071	507	-	.	ID="RND-1_FAMILY-366";Tend="1501";Tstart="1364";shortTE="F";uid="c1cb59ea-15ec-4c4d-8bd1-d1cd0aeb528e"
NW_007378147.1	RepeatMasker	DNA/TcMar-Tc1	102046	102419	2037	-	.	ID="RND-1_FAMILY-366";Tend="1512";Tstart="1103";shortTE="F";uid="582c72c7-fdca-4e3b-997b-1e4d4a53201a"
NW_007378147.1	RepeatMasker	Unknown	127501	128391	2337	-	.	ID="RND-1_FAMILY-177";Tend="1619";Tstart="697";shortTE="F";uid="9b80b320-83d8-4e0e-816d-aad3cc761709"
NW_007378147.1	RepeatMasker	Unknown	104479	104660	1248	-	.	ID="RND-6_FAMILY-17189";Tend="684";Tstart="511";shortTE="F";uid="d152379f-00e5-4342-aa31-ea56cc1b83ef"
NW_007378147.1	RepeatMasker	LINE/CR1	31391	32079	6057	-	.	ID="RND-6_FAMILY-7184";Tend="689";Tstart="1";shortTE="F";uid="b4ad2c10-19a6-4988-87d2-d582c2cd20e4"
NW_007378147.1	RepeatMasker	Unknown	59213	59370	1198	-	.	ID="RND-1_FAMILY-176";Tend="1642";Tstart="1482";shortTE="F";uid="46e76fa4-76fd-40e3-a9f5-40584a6df4a4"
NW_007378147.1	RepeatMasker	Unknown	87231	87364	421	-	.	ID="RND-6_FAMILY-23834";Tend="1113";Tstart="982";shortTE="F";uid="cfdbb6ec-e270-4065-8595-b710eb24181b"
NW_007378147.1	RepeatMasker	Unknown	16020	16280	1220	-	.	ID="RND-5_FAMILY-262";Tend="823";Tstart="586";shortTE="F";uid="371249b2-d01f-4cb4-ab2d-9befbb64f9f1"
NW_007378147.1	RepeatMasker	Unknown	79773	80002	1822	-	.	ID="RND-1_FAMILY-176";Tend="624";Tstart="392";shortTE="F";uid="9c8088d6-55be-4a2c-95e8-226ccbe58efd"
NW_007378147.1	RepeatMasker	Unknown	75010	75163	831	-	.	ID="RND-1_FAMILY-410";Tend="975";Tstart="835";shortTE="F";uid="ef0e5c15-aec9-47b1-b280-1e18f65a9eaf"
NW_007378147.1	RepeatMasker	Unknown	36993	37148	1338	-	.	ID="RND-1_FAMILY-52";Tend="1079";Tstart="924";shortTE="F";uid="6c29ef98-ffc9-487f-825a-5305a95ed780"
NW_007378147.1	RepeatMasker	Unknown	125639	125764	698	-	.	ID="RND-5_FAMILY-224";Tend="718";Tstart="597";shortTE="F";uid="12faa638-6188-4044-b266-e498236d0c8d"
NW_007378147.1	RepeatMasker	DNA/Sola-1	125435	125630	1362	-	.	ID="RND-5_FAMILY-12589";Tend="750";Tstart="543";shortTE="F";uid="5ed4a02d-bfc1-4e31-aae4-977b2944d53e"
NW_007378147.1	RepeatMasker	Unknown	50133	50268	755	-	.	ID="RND-1_FAMILY-803";Tend="1302";Tstart="1159";shortTE="F";uid="eb4ebcdc-c3a5-459c-a5a8-592519801473"
NW_007378147.1	RepeatMasker	Unknown	70184	70663	2003	-	.	ID="RND-1_FAMILY-155";Tend="1717";Tstart="1182";shortTE="F";uid="13ceb6c1-e692-4002-b506-95d73339246e"
NW_007378147.1	RepeatMasker	Unknown	82294	82425	520	-	.	ID="RND-6_FAMILY-23725";Tend="1351";Tstart="1232";shortTE="F";uid="de77e92f-e167-4a0c-a70d-7f86482d325a"
NW_007378147.1	RepeatMasker	RC/Helitron	62353	62626	1998	-	.	ID="RND-1_FAMILY-683";Tend="1617";Tstart="1350";shortTE="F";uid="6293e738-771a-4a40-9f98-60d9961d5b1a"
NW_007378147.1	RepeatMasker	LINE/RTE-RTE	95928	96062	874	-	.	ID="RND-6_FAMILY-325";Tend="944";Tstart="810";shortTE="F";uid="49158a93-7d34-41b9-9081-f807f60d1766"
NW_007378147.1	RepeatMasker	LINE/L2	72450	73449	8048	-	.	ID="RND-6_FAMILY-697";Tend="1284";Tstart="296";shortTE="F";uid="973232b3-5a2e-4a29-91ef-e69a7402ac5b"
NW_007378147.1	RepeatMasker	Unknown	122250	122352	587	-	.	ID="RND-6_FAMILY-27997";Tend="106";Tstart="1";shortTE="F";uid="02513b1b-3055-4603-96a9-d4ba865783d2"
NW_007378147.1	RepeatMasker	LINE/RTE-BovB	141511	141676	527	-	.	ID="RND-1_FAMILY-718";Tend="1159";Tstart="996";shortTE="F";uid="4d86252d-970a-4f00-a15c-06be74a24e21"
NW_007378147.1	RepeatMasker	Unknown	69714	70167	2566	-	.	ID="RND-1_FAMILY-347";Tend="1439";Tstart="965";shortTE="F";uid="76ee570b-ccaf-4ec3-9bec-d56343920f57"
NW_007378147.1	RepeatMasker	Unknown	22938	23051	670	-	.	ID="RND-1_FAMILY-70";Tend="1039";Tstart="915";shortTE="F";uid="78f19e43-3018-4c52-b86c-468fbc7e23d7"
NW_007378147.1	RepeatMasker	DNA/TcMar-Tc1	24628	24829	1645	-	.	ID="RND-1_FAMILY-525";Tend="809";Tstart="609";shortTE="F";uid="758b73c5-ca40-4dbb-b85a-3fce322be21d"
NW_007378147.1	RepeatMasker	SINE/5S-Deu-L2	41079	41277	966	-	.	ID="RND-5_FAMILY-494";TEgroup="ctg_708%7CRND-5_FAMILY-494%7C1";Tend="1823";Tstart="1698";shortTE="F";uid="00cc36bf-ff7f-46b4-b684-4daa289951f1"
NW_007378147.1	RepeatMasker	Unknown	93303	93493	1355	-	.	ID="RND-5_FAMILY-94";Tend="1065";Tstart="881";shortTE="F";uid="84d147c4-bea2-4814-820f-efec049c4f83"
NW_007378147.1	RepeatMasker	DNA/Sola-2	9109	9241	1136	-	.	ID="RND-1_FAMILY-828";Tend="1319";Tstart="1186";shortTE="F";uid="7d675dfb-5e80-4a41-bbd8-cca8361a7bd6"
NW_007378147.1	RepeatMasker	LINE/L2	68093	68636	4177	-	.	ID="RND-6_FAMILY-697";Tend="832";Tstart="296";shortTE="F";uid="78a19374-6e7d-43bd-87f7-30c15e4838b4"
NW_007378147.1	RepeatMasker	Unknown	28056	28348	747	-	.	ID="RND-1_FAMILY-106";TEgroup="ctg_708%7CRND-1_FAMILY-106%7C1";Tend="1155";Tstart="993";shortTE="F";uid="7bfaa3be-e678-4d7d-96a4-a4d013f47768"
NW_007378147.1	RepeatMasker	DNA/hAT-Charlie	108401	108625	1559	-	.	ID="RND-1_FAMILY-515";Tend="677";Tstart="450";shortTE="F";uid="21dbe473-36f2-40dd-99d2-c099032a09a2"
NW_007378147.1	RepeatMasker	Unknown	25678	25995	470	-	.	ID="RND-1_FAMILY-439";TEgroup="ctg_708%7CRND-1_FAMILY-439%7C1";Tend="1146";Tstart="861";shortTE="T";uid="8fd2b005-5ec3-427f-b4a0-697e974b49b1"
NW_007378147.1	RepeatMasker	Unknown	60933	61045	775	-	.	ID="RND-1_FAMILY-131";Tend="927";Tstart="812";shortTE="F";uid="40e958b0-dfd6-4ac5-be8f-c6268ab91cc9"
NW_007378147.1	RepeatMasker	LINE/I-Jockey	36267	36604	707	-	.	ID="VINGI-2_LMI";Tend="1643";Tstart="1300";shortTE="F";uid="5de08d65-40bc-40ff-9e87-8e2b849754bc"
NW_007378147.1	RepeatMasker	Unknown	116960	117218	1646	-	.	ID="RND-1_FAMILY-27";Tend="846";Tstart="603";shortTE="F";uid="6a196b58-95c6-4bd3-b577-2dac567f61f7"
NW_007378147.1	RepeatMasker	Unknown	122987	123280	2367	-	.	ID="RND-6_FAMILY-62244";Tend="1107";Tstart="809";shortTE="F";uid="33b894cf-5ecd-4733-9623-a4606ebd6df2"
NW_007378147.1	RepeatMasker	DNA/Academ-1	100701	100855	449	-	.	ID="RND-5_FAMILY-639";Tend="642";Tstart="487";shortTE="F";uid="3cff95ed-4080-413a-a276-67facc858594"
NW_007378147.1	RepeatMasker	Unknown	104738	105246	1577	-	.	ID="RND-5_FAMILY-2082";Tend="1315";Tstart="773";shortTE="F";uid="537a021b-96e4-4867-8aaf-1d0dd62fd014"
NW_007378147.1	RepeatMasker	LINE/RTE-BovB	122261	122389	1088	-	.	ID="RND-6_FAMILY-4311";Tend="617";Tstart="489";shortTE="F";uid="4d02eaa8-dbc7-4858-86ce-30dd9c5a666c"
NW_007378147.1	RepeatMasker	RC/Helitron	61115	61244	696	-	.	ID="HELITRON-N19_LMI";Tend="1106";Tstart="978";shortTE="F";uid="35be853f-d8ee-486d-bc2d-79e62062bd16"
NW_007378147.1	RepeatMasker	DNA/Academ-1	64084	64189	715	-	.	ID="RND-6_FAMILY-15514";Tend="1393";Tstart="1282";shortTE="F";uid="7df73320-865c-41ad-9f2e-469eff3d1953"
NW_007378147.1	RepeatMasker	DNA/hAT-Blackjack	6627	6945	2376	-	.	ID="RND-5_FAMILY-887";Tend="1211";Tstart="908";shortTE="F";uid="4207fc8d-6ee2-42ea-8e6e-2aa8efafbeab"
NW_007378147.1	RepeatMasker	DNA/Academ-1	98736	98965	1163	-	.	ID="RND-5_FAMILY-639";Tend="699";Tstart="461";shortTE="F";uid="c3520ce8-98c7-4338-92b6-6e66b045e65c"
NW_007378147.1	RepeatMasker	DNA/PIF-Harbinger	108224	108354	1010	-	.	ID="RND-1_FAMILY-258";Tend="1469";Tstart="1339";shortTE="F";uid="429a10b9-f6c1-4e24-bf8a-8d07040a4ac3"
NW_007378147.1	RepeatMasker	Unknown	23436	23547	701	-	.	ID="RND-1_FAMILY-70";Tend="1039";Tstart="917";shortTE="F";uid="bf1506e4-4ded-4188-beab-1c5070f8b003"
NW_007378147.1	RepeatMasker	RC/Helitron	33900	34089	921	-	.	ID="RND-1_FAMILY-305";Tend="1624";Tstart="1427";shortTE="F";uid="e5bbc709-d752-4b19-ac08-15ce616333dc"
NW_007378147.1	RepeatMasker	LINE/CR1	34493	34919	3147	-	.	ID="RND-6_FAMILY-7184";Tend="423";Tstart="1";shortTE="F";uid="0fddd705-6ea7-44fa-aa51-c6d6897be342"
NW_007378147.1	RepeatMasker	LINE/I-Jockey	94515	94619	423	-	.	ID="VINGI-35_LMI";Tend="135";Tstart="21";shortTE="F";uid="d8f515d3-e2ff-4d8d-83bb-b8deebde6ff9"
NW_007378147.1	RepeatMasker	Unknown	105451	105640	1538	-	.	ID="RND-6_FAMILY-5498";Tend="202";Tstart="8";shortTE="F";uid="e5413a96-1852-4734-a563-9699abe8fec3"
NW_007378147.1	RepeatMasker	Unknown	56393	56526	532	-	.	ID="RND-6_FAMILY-1666";Tend="1035";Tstart="907";shortTE="F";uid="e0f2f4e0-e2ff-4fed-bda1-554e21d6245f"
NW_007378147.1	RepeatMasker	DNA/TcMar-Tc1	63230	63334	854	-	.	ID="RND-1_FAMILY-627";Tend="945";Tstart="841";shortTE="F";uid="865f6e21-da65-4e2c-869a-b1c04b7553a4"
NW_007378147.1	RepeatMasker	DNA/hAT-Blackjack	21325	21434	473	-	.	ID="RND-5_FAMILY-887";Tend="884";Tstart="784";shortTE="F";uid="4b35d6cc-8ab7-4a59-8869-26262f388f5d"
NW_007378147.1	RepeatMasker	RC/Helitron	59677	60158	4119	-	.	ID="RND-1_FAMILY-308";Tend="1295";Tstart="814";shortTE="F";uid="6f71ac99-cd5d-4927-b2a4-b28031b563ea"
NW_007378147.1	RepeatMasker	LINE/RTE-BovB	15260	15705	1485	-	.	ID="RND-6_FAMILY-54328";Tend="1033";Tstart="404";shortTE="F";uid="e8fec0c4-c87c-4a43-aa9f-1675099ef762"
NW_007378147.1	RepeatMasker	Unknown	23182	23309	910	-	.	ID="RND-1_FAMILY-278";Tend="799";Tstart="676";shortTE="F";uid="87f8e7c8-9930-4dca-9d82-9a03452adb8a"
NW_007378147.1	RepeatMasker	Unknown	120487	120602	791	-	.	ID="RND-1_FAMILY-176";Tend="1622";Tstart="1511";shortTE="F";uid="e747bb69-20fb-4a61-a900-11ac0fe4646d"
NW_007378147.1	RepeatMasker	SINE/tRNA-Core	11492	11837	2218	-	.	ID="RND-1_FAMILY-30";Tend="715";Tstart="387";shortTE="F";uid="a78cff50-9e7e-45ef-8dca-be454b3161f2"
NW_007378147.1	RepeatMasker	DNA/hAT-Charlie	23950	24052	868	-	.	ID="RND-1_FAMILY-583";Tend="1042";Tstart="939";shortTE="F";uid="448b3646-a55c-47bc-9a27-958fb54a1b34"
NW_007378147.1	RepeatMasker	DNA/Sola-2	36662	36816	1218	-	.	ID="RND-1_FAMILY-789";Tend="1238";Tstart="1079";shortTE="F";uid="089ff5af-5ec0-4d0f-9406-3663ebad9f8c"
NW_007378147.1	RepeatMasker	Unknown	38635	39393	3678	-	.	ID="RND-6_FAMILY-5455";Tend="1344";Tstart="627";shortTE="F";uid="2d08fa15-e749-450f-b68a-3c88a933b77c"
NW_007378147.1	RepeatMasker	Unknown	131652	131838	1492	-	.	ID="RND-5_FAMILY-3163";Tend="1386";Tstart="1197";shortTE="F";uid="4393f661-5377-463e-8673-e381bf31db02"
NW_007378147.1	RepeatMasker	Unknown	75492	75622	785	-	.	ID="RND-1_FAMILY-410";Tend="982";Tstart="837";shortTE="F";uid="9a4deb11-8e16-48be-a41d-9996cbba976b"
NW_007378147.1	RepeatMasker	LINE/I-Jockey	151170	151958	3096	-	.	ID="RND-6_FAMILY-19101";Tend="1344";Tstart="595";shortTE="F";uid="5f7becd8-0de5-4f2f-9559-fbfe7563f86d"
NW_007378147.1	RepeatMasker	DNA/TcMar-Tc1	64760	65344	2435	-	.	ID="RND-1_FAMILY-627";TEgroup="ctg_708%7CRND-1_FAMILY-627%7C2";Tend="1354";Tstart="821";shortTE="F";uid="d902cc89-3119-403e-80a3-64e49e2ec46a"
NW_007378147.1	RepeatMasker	SINE/tRNA-Core	7568	8095	2947	-	.	ID="RND-1_FAMILY-561";TEgroup="ctg_708%7CRND-1_FAMILY-561%7C2";Tend="1783";Tstart="1050";shortTE="F";uid="9af83c54-3655-49a4-b527-6e758ac40203"
NW_007378147.1	RepeatMasker	SINE/5S	112142	112509	800	-	.	ID="RND-1_FAMILY-103";Tend="781";Tstart="356";shortTE="F";uid="f98048a8-05db-44ca-8e27-9d072a985e30"
NW_007378147.1	RepeatMasker	DNA/TcMar-Tc1	130145	130761	559	-	.	ID="RND-1_FAMILY-453";TEgroup="ctg_708%7CRND-1_FAMILY-453%7C1";Tend="1627";Tstart="547";shortTE="F";uid="690cca32-30d3-47a6-a913-5c7cb426adf6"
NW_007378147.1	RepeatMasker	Unknown	92299	92829	4612	-	.	ID="RND-1_FAMILY-347";Tend="1072";Tstart="526";shortTE="F";uid="ca164e06-854c-496a-8f4e-aaa40c4d82d6"
NW_007378147.1	RepeatMasker	Unknown	32678	32819	806	-	.	ID="RND-5_FAMILY-461";Tend="1134";Tstart="976";shortTE="F";uid="1881ca00-769a-4998-98b8-e83de160545e"
NW_007378147.1	RepeatMasker	Unknown	46798	47236	2710	-	.	ID="RND-1_FAMILY-127";TEgroup="ctg_708%7CRND-1_FAMILY-127%7C1";Tend="1125";Tstart="687";shortTE="F";uid="37c8164d-0705-4b97-81e5-3f50057b77b5"
NW_007378147.1	RepeatMasker	DNA/TcMar-Tc1	103107	103348	1616	-	.	ID="RND-1_FAMILY-366";Tend="1088";Tstart="811";shortTE="F";uid="edcba41a-b522-4510-b575-4922c18ea49d"
NW_007378147.1	RepeatMasker	Unknown	74414	74617	1664	-	.	ID="RND-1_FAMILY-137";Tend="1441";Tstart="1239";shortTE="F";uid="ca5c6cfe-0992-4f05-9838-c57cad010dda"
NW_007378147.1	RepeatMasker	Unknown	222	369	443	-	.	ID="RND-1_FAMILY-314";Tend="1489";Tstart="1341";shortTE="F";uid="6005e0cf-8578-40f9-ba98-5f9e908c64ca"
NW_007378147.1	RepeatMasker	RC/Helitron	101747	102047	1949	-	.	ID="RND-1_FAMILY-179";TEgroup="ctg_708%7CRND-1_FAMILY-179%7C1";Tend="1300";Tstart="869";shortTE="F";uid="fb6c2c7d-e405-43cc-a442-e229a0b7eeb2"
NW_007378147.1	RepeatMasker	DNA/TcMar-Tc1	133495	133605	414	-	.	ID="RND-6_FAMILY-7251";Tend="184";Tstart="79";shortTE="F";uid="85d72bae-9ea7-40b7-b63b-4840a86ad241"
NW_007378147.1	RepeatMasker	Unknown	114865	114968	781	-	.	ID="RND-1_FAMILY-717";Tend="1299";Tstart="1196";shortTE="F";uid="3ed0d218-2417-4823-8f7a-4f1ab89ee18a"
NW_007378147.1	RepeatMasker	LINE/L2	113593	114051	807	-	.	ID="L2-1_BM";Tend="2130";Tstart="1772";shortTE="F";uid="2c34f13f-53ca-4636-aa9b-3eee65d60ee8"
NW_007378147.1	RepeatMasker	LINE/I-Jockey	32853	32977	1048	-	.	ID="RND-6_FAMILY-8096";Tend="1119";Tstart="993";shortTE="F";uid="3bf7ea43-b629-4b99-bb00-db483c3a9bb5"
NW_007378147.1	RepeatMasker	DNA	115631	116454	6166	-	.	ID="RND-5_FAMILY-305";Tend="1467";Tstart="622";shortTE="F";uid="b8645369-0722-42ff-81cc-0b3370e44023"
NW_007378147.1	RepeatMasker	Unknown	91713	92298	3207	-	.	ID="RND-5_FAMILY-1582";Tend="1636";Tstart="671";shortTE="F";uid="10110855-686b-4650-9a93-832141a0250c"
NW_007378147.1	RepeatMasker	LINE/I-Jockey	141724	142131	3167	-	.	ID="RND-6_FAMILY-19101";Tend="1002";Tstart="595";shortTE="F";uid="313f4d73-1c17-4ea0-8df9-a57d59de06a5"
NW_007378147.1	RepeatMasker	LTR/Gypsy	32385	32682	2577	-	.	ID="RND-5_FAMILY-3276";Tend="1266";Tstart="969";shortTE="F";uid="8baa49fd-ebb6-47ac-b0ff-ae209c2b009c"
NW_007378147.1	RepeatMasker	Unknown	130955	131246	1955	-	.	ID="RND-1_FAMILY-176";Tend="1659";Tstart="1388";shortTE="F";uid="c72bce4f-a6dd-4435-b277-df859217d217"
NW_007378147.1	RepeatMasker	RC/Helitron	105722	106334	3626	-	.	ID="RND-1_FAMILY-308";Tend="1812";Tstart="1239";shortTE="F";uid="8bc30881-d0de-468c-9c01-6ded35729e24"
NW_007378147.1	RepeatMasker	Unknown	121644	121831	498	-	.	ID="RND-5_FAMILY-768";Tend="361";Tstart="178";shortTE="F";uid="ef944ee5-bc2d-472b-a1f0-1f5a4a0b5b4c"
NW_007378147.1	RepeatMasker	Unknown	43536	43663	669	-	.	ID="RND-1_FAMILY-127";Tend="1300";Tstart="1177";shortTE="F";uid="3dee7627-5e9c-4b62-b1dd-4d5efa958af6"
NW_007378147.1	RepeatMasker	LTR/Gypsy	35229	35430	1775	-	.	ID="RND-5_FAMILY-3276";Tend="822";Tstart="621";shortTE="F";uid="6000ef67-8bc5-4871-b84a-41bfecb9f8b7"
NW_007378147.1	RepeatMasker	Unknown	13599	13735	1007	-	.	ID="RND-5_FAMILY-262";Tend="895";Tstart="759";shortTE="F";uid="c9fde949-4e72-4eec-ace7-5ee49c6bdbba"
NW_007378147.1	RepeatMasker	Unknown	8263	8372	468	-	.	ID="RND-1_FAMILY-490";Tend="422";Tstart="314";shortTE="F";uid="f310e4ba-f1df-4268-afc4-fec85734681c"
NW_007378147.1	RepeatMasker	Unknown	109150	109294	915	-	.	ID="RND-1_FAMILY-722";Tend="1047";Tstart="902";shortTE="F";uid="75e4c7f2-bb2c-457e-a76c-09635cb547c8"
NW_007378147.1	RepeatMasker	SINE/5S	35584	35776	1026	-	.	ID="RND-1_FAMILY-103";Tend="893";Tstart="708";shortTE="F";uid="d1f3238a-3d41-409d-b124-777e89702700"
NW_007378147.1	RepeatMasker	LINE/CRE	86003	86171	779	-	.	ID="RND-5_FAMILY-2969";Tend="679";Tstart="510";shortTE="F";uid="31c2e569-59cd-4185-a650-8191b2001497"
NW_007378147.1	RepeatMasker	LINE/CR1	138080	138449	418	-	.	ID="CR1-2_IS";Tend="1258";Tstart="889";shortTE="F";uid="79d1d2e9-1cf4-4ee3-89d8-5a7e9f9fbc76"
NW_007384519.1	RepeatMasker	Unknown	3657	3814	952	+	.	ID="RND-1_FAMILY-138";Tend="764";Tstart="623";shortTE="F";uid="b3cb14cd-af41-47bd-a8b3-a3fd8ef47c23"
NW_007384519.1	RepeatMasker	Unknown	1901	2002	441	+	.	ID="RND-1_FAMILY-138";Tend="708";Tstart="623";shortTE="F";uid="a0fae481-daaf-411c-9556-183c10476ca7"
NW_007384519.1	RepeatMasker	LINE/I-Jockey	2437	2559	402	-	.	ID="RND-6_FAMILY-19101";Tend="1002";Tstart="873";shortTE="F";uid="f2005220-d482-49f0-9260-57e3c182e6a5"
NW_007448241.1	RepeatMasker	SINE/tRNA-RTE	1	205	1722	+	.	ID="RND-1_FAMILY-100";Tend="1036";Tstart="824";shortTE="F";uid="80f0d4ce-bd44-41fe-acbc-740c718dca75"
NW_007448241.1	RepeatMasker	RC/Helitron	211	386	1053	-	.	ID="RND-6_FAMILY-8282";Tend="1020";Tstart="841";shortTE="F";uid="8af97e70-6ebd-46c6-acfe-5e7301b42e8c"
NW_007448245.1	RepeatMasker	DNA/Academ-1	1	386	3437	+	.	ID="RND-6_FAMILY-734";Tend="2115";Tstart="1726";shortTE="F";uid="fabbfc35-c5c7-4098-9075-98dff5902a4f"
NW_007448248.1	RepeatMasker	SINE/B4	1	132	714	-	.	ID="RND-5_FAMILY-761";Tend="847";Tstart="714";shortTE="F";uid="85aa3a71-84ca-499c-b6be-366bcaedcaa7"
NW_007384520.1	RepeatMasker	SINE/5S	2759	2909	908	+	.	ID="RND-1_FAMILY-103";Tend="816";Tstart="663";shortTE="F";uid="f58b1dab-2840-4d17-bb7c-29427b6c6f46"
NW_007384520.1	RepeatMasker	DNA/hAT-Blackjack	168	272	526	+	.	ID="rnd-1_family-83";Tend="1895";Tstart="1786";shortTE="F";uid="f8f49dbe-2d6e-47f3-898e-b7046de058bc"
NW_007448250.1	RepeatMasker	Unknown	106	271	973	-	.	ID="RND-1_FAMILY-166";Tend="943";Tstart="775";shortTE="F";uid="042903b6-4d11-4ed3-9711-92e031a74647"
NW_007448251.1	RepeatMasker	LINE/RTE-BovB	164	380	1114	-	.	ID="RND-5_FAMILY-2858";Tend="885";Tstart="668";shortTE="F";uid="1e820ffd-a9cf-4188-9961-5f81551bf339"
NW_007448255.1	RepeatMasker	SINE/5S	92	193	434	+	.	ID="RND-1_FAMILY-103";Tend="838";Tstart="733";shortTE="F";uid="32c050ce-b68e-4616-b97b-be1c640fbd84"
NW_007448255.1	RepeatMasker	LINE/RTE-BovB	183	300	733	-	.	ID="RND-1_FAMILY-718";Tend="1174";Tstart="1063";shortTE="F";uid="80b44942-4cb6-4add-bd1d-c1b3d3acf8bc"
NW_007384521.1	RepeatMasker	LTR/Gypsy	1090	1199	747	+	.	ID="RND-6_FAMILY-6192";Tend="1823";Tstart="1720";shortTE="F";uid="3d9ed185-7704-40ec-a837-78f5739c4efd"
NW_007384521.1	RepeatMasker	Unknown	2936	3159	1575	+	.	ID="RND-1_FAMILY-717";Tend="1272";Tstart="1015";shortTE="F";uid="783d6ed9-1aa2-4dce-91aa-4040ac6e09b4"
NW_007384521.1	RepeatMasker	Unknown	1706	2013	1287	+	.	ID="RND-6_FAMILY-62244";Tend="1009";Tstart="688";shortTE="F";uid="823bc2b3-c0a3-4c2a-afa8-168ba92afd35"
NW_007384521.1	RepeatMasker	Unknown	3671	3813	1124	-	.	ID="RND-1_FAMILY-526";Tend="1304";Tstart="1141";shortTE="F";uid="f357a9bc-dc40-40d0-bb2c-8ec7129c1f97"
NW_007384521.1	RepeatMasker	Unknown	3160	3265	910	-	.	ID="RND-4_FAMILY-2587";Tend="834";Tstart="731";shortTE="F";uid="eefc2c9d-e673-407b-acd3-72d6467e94d7"
NW_007448259.1	RepeatMasker	Unknown	211	338	955	+	.	ID="RND-1_FAMILY-70";Tend="1045";Tstart="917";shortTE="F";uid="26f5baab-e239-4747-bae3-91ae8005c5e4"
NW_007448259.1	RepeatMasker	Unknown	1	186	1558	+	.	ID="RND-1_FAMILY-94";Tend="982";Tstart="788";shortTE="F";uid="57bc0e52-5ba4-40d1-8abc-a7a3e5afbbc0"
NW_007448261.1	RepeatMasker	Unknown	1	386	2553	-	.	ID="RND-5_FAMILY-544";Tend="1256";Tstart="784";shortTE="F";uid="53b454e0-6f01-41b1-b98e-50c978e91955"
NW_007448267.1	RepeatMasker	SINE/tRNA-RTE	1	244	2068	+	.	ID="RND-6_FAMILY-31686";Tend="1281";Tstart="1038";shortTE="F";uid="e63047c9-40de-4682-83dd-ddf265b9649f"
NW_007384522.1	RepeatMasker	Unknown	2376	2486	433	+	.	ID="RND-1_FAMILY-70";Tend="1041";Tstart="917";shortTE="F";uid="bb0d3cdc-df93-4025-bed1-88bade8fb563"
NW_007384522.1	RepeatMasker	SINE/tRNA-Core	1799	2012	1944	-	.	ID="RND-6_FAMILY-3547";Tend="1897";Tstart="1684";shortTE="F";uid="a903379a-02cb-4b2b-b07f-d52055235025"
NW_007448273.1	RepeatMasker	Unknown	1	386	3218	+	.	ID="RND-6_FAMILY-62244";Tend="1098";Tstart="713";shortTE="F";uid="e88de410-410d-4fc2-9533-0dc936b9055d"
NW_007384523.1	RepeatMasker	RC/Helitron	758	1033	709	+	.	ID="RND-6_FAMILY-8282";Tend="1056";Tstart="809";shortTE="F";uid="9a3bf3dc-51f3-4f93-adbf-7bd9189ce430"
NW_007384523.1	RepeatMasker	Unknown	80	187	656	-	.	ID="RND-1_FAMILY-64";Tend="911";Tstart="825";shortTE="F";uid="3526bc92-c19f-4fc8-87de-50b42134b5a9"
NW_007384523.1	RepeatMasker	Unknown	740	894	482	-	.	ID="RND-6_FAMILY-41055";Tend="465";Tstart="317";shortTE="F";uid="6ef56185-e2d8-431f-840b-0c5cd74609d6"
NW_007448280.1	RepeatMasker	Unknown	234	386	1312	+	.	ID="RND-1_FAMILY-65";Tend="1073";Tstart="921";shortTE="F";uid="db946c52-aa56-4fc8-a6b2-6a4941d60dd8"
NW_007448281.1	RepeatMasker	Unknown	1	226	1634	-	.	ID="RND-1_FAMILY-475";Tend="1302";Tstart="1022";shortTE="F";uid="8ed52472-1262-49e1-b7ae-08d588107032"
NW_007448286.1	RepeatMasker	Unknown	253	386	800	-	.	ID="RND-1_FAMILY-56";Tend="1735";Tstart="1598";shortTE="F";uid="81a703cd-77e0-4abf-b586-b81d2a48c43d"
NW_007384524.1	RepeatMasker	Unknown	2142	2341	730	-	.	ID="RND-6_FAMILY-8826";Tend="792";Tstart="620";shortTE="F";uid="1e6cfd57-42fc-4cc0-9e6d-bc0364733590"
NW_007384524.1	RepeatMasker	Unknown	2835	3101	1248	-	.	ID="RND-6_FAMILY-8826";Tend="792";Tstart="548";shortTE="F";uid="df8294f4-7e3c-47db-bd55-f0fe5f8ea671"
NW_007448289.1	RepeatMasker	SINE/ID	274	386	882	+	.	ID="RND-1_FAMILY-10";Tend="817";Tstart="705";shortTE="F";uid="d606b66a-a541-4a10-b6f4-be9718bdc530"
NW_007448289.1	RepeatMasker	Unknown	96	238	415	-	.	ID="RND-5_FAMILY-114";Tend="1225";Tstart="1103";shortTE="F";uid="8c71e4f0-1861-4d6d-8bc9-50a2580f4dca"
NW_007448290.1	RepeatMasker	SINE/tRNA-RTE	1	243	2063	-	.	ID="RND-1_FAMILY-100";Tend="973";Tstart="736";shortTE="F";uid="50f7c532-2979-4746-9f6b-f1638d97b3ac"
NW_007448291.1	RepeatMasker	Unknown	182	322	817	-	.	ID="RND-5_FAMILY-8766";Tend="1073";Tstart="938";shortTE="F";uid="2f690da2-09d5-4cb7-af45-16407018b04a"
NW_007448292.1	RepeatMasker	Unknown	4	160	969	-	.	ID="RND-6_FAMILY-40718";Tend="1026";Tstart="876";shortTE="F";uid="e3f57898-12fd-43c9-8b46-3c89adf73c19"
NW_007448292.1	RepeatMasker	Unknown	176	377	1631	-	.	ID="RND-6_FAMILY-8964";Tend="213";Tstart="18";shortTE="F";uid="aa9c6e2d-0e3a-4f61-bf00-ee804b55e723"
NW_007448295.1	RepeatMasker	Unknown	1	386	1796	-	.	ID="RND-1_FAMILY-314";Tend="1567";Tstart="1162";shortTE="F";uid="4945b42f-707b-4337-a9c1-eb4ad3c1ea2a"
NW_007384525.1	RepeatMasker	SINE/tRNA-RTE	634	818	1270	+	.	ID="RND-1_FAMILY-88";Tend="1157";Tstart="971";shortTE="F";uid="d38ce65d-7615-4fb0-82b0-cf7f7dea0a00"
NW_007384525.1	RepeatMasker	Unknown	868	1243	2942	+	.	ID="RND-6_FAMILY-562";Tend="1042";Tstart="669";shortTE="F";uid="7025baed-3040-4842-b630-8449e2091d7a"
NW_007384525.1	RepeatMasker	Unknown	2196	2296	702	+	.	ID="RND-6_FAMILY-1235";Tend="937";Tstart="835";shortTE="F";uid="1b4aac0c-ff31-46c3-8417-3f7288e615ad"
NW_007384525.1	RepeatMasker	DNA/hAT-Ac	2697	2804	621	+	.	ID="RND-6_FAMILY-7841";Tend="1093";Tstart="985";shortTE="F";uid="af9ccf4e-cdde-49b2-86da-37ac2d45747d"
NW_007384525.1	RepeatMasker	RC/Helitron	3603	3775	938	+	.	ID="RND-6_FAMILY-8282";Tend="1042";Tstart="865";shortTE="F";uid="76915f4e-dfc6-4a05-9e4e-4280d13145e6"
NW_007384525.1	RepeatMasker	RC/Helitron	1949	2138	1251	+	.	ID="RND-1_FAMILY-202";Tend="1061";Tstart="874";shortTE="F";uid="c8b496f3-1081-43f7-88bd-a3480c52d7ba"
NW_007384525.1	RepeatMasker	Unknown	2590	2783	1774	+	.	ID="RND-1_FAMILY-52";Tend="1119";Tstart="926";shortTE="F";uid="ca3e83c1-d5b1-4341-8fa7-f8ae806c6144"
NW_007384525.1	RepeatMasker	DNA/TcMar-Fot1	2576	2695	444	-	.	ID="RND-6_FAMILY-17203";Tend="1689";Tstart="1577";shortTE="F";uid="af0b2a71-ab3b-4395-b1c5-72d49e167049"
NW_007384525.1	RepeatMasker	SINE/tRNA-RTE	1438	1539	866	-	.	ID="RND-6_FAMILY-31686";Tend="1226";Tstart="1125";shortTE="F";uid="d539ac83-f473-4129-b25b-e6e49a1bf5ef"
NW_007384525.1	RepeatMasker	Unknown	1	561	2522	-	.	ID="RND-5_FAMILY-2144";TEgroup="ctg_7086%7CRND-5_FAMILY-2144%7C1";Tend="1435";Tstart="1142";shortTE="F";uid="d94d9f88-703d-421c-9f14-7d6ce2264c17"
NW_007448301.1	RepeatMasker	Unknown	77	227	773	+	.	ID="RND-1_FAMILY-195";Tend="1143";Tstart="988";shortTE="F";uid="5677b8f5-9445-4c69-8bbb-c4987c624a4c"
NW_007448304.1	RepeatMasker	Unknown	1	386	725	+	.	ID="RND-6_FAMILY-4643";TEgroup="ctg_70865%7CRND-6_FAMILY-4643%7C1";Tend="1497";Tstart="1257";shortTE="T";uid="9df2522f-a4c0-4b53-8290-93f9231db6ca"
NW_007448305.1	RepeatMasker	Unknown	260	386	891	-	.	ID="RND-5_FAMILY-2082";Tend="934";Tstart="815";shortTE="F";uid="092ffb8b-97f6-460a-bb25-dc01fea992c4"
NW_007448307.1	RepeatMasker	Unknown	2	386	1863	-	.	ID="RND-1_FAMILY-618";TEgroup="ctg_70868%7CRND-1_FAMILY-618%7C1";Tend="751";Tstart="447";shortTE="F";uid="2fafe8e7-22ae-4348-8fcc-2f86f879d4b8"
NW_007384526.1	RepeatMasker	Unknown	1232	1360	709	+	.	ID="RND-5_FAMILY-5241";Tend="778";Tstart="650";shortTE="F";uid="4bde0377-e05e-46a0-baae-1e7272327039"
NW_007384526.1	RepeatMasker	RC/Helitron	1921	2087	1540	-	.	ID="RND-1_FAMILY-228";Tend="1161";Tstart="995";shortTE="F";uid="d5c6092e-9ea1-49e5-84ae-4762bfdb4045"
NW_007448310.1	RepeatMasker	Unknown	1	136	995	+	.	ID="RND-1_FAMILY-130";Tend="1559";Tstart="1429";shortTE="F";uid="c5a772bf-cb1e-4bd1-a9c3-301213017e0f"
NW_007448310.1	RepeatMasker	Unknown	276	386	670	-	.	ID="RND-1_FAMILY-64";Tend="1568";Tstart="1379";shortTE="F";uid="b77fc2aa-02e4-4c9c-8ffb-c72467b66138"
NW_007448311.1	RepeatMasker	Unknown	1	116	1026	-	.	ID="RND-1_FAMILY-122";Tend="919";Tstart="804";shortTE="F";uid="5d3f25e3-7dca-4b4b-9860-6f59f34ae058"
NW_007448313.1	RepeatMasker	SINE/ID	43	251	1457	-	.	ID="RND-1_FAMILY-6";Tend="1316";Tstart="1105";shortTE="F";uid="95517aca-077f-4222-b082-53d93bed0d00"
NW_007448314.1	RepeatMasker	Unknown	9655	9883	889	+	.	ID="RND-6_FAMILY-62244";Tend="1082";Tstart="834";shortTE="F";uid="99764268-7c4a-43e1-8412-142ab53d4398"
NW_007448314.1	RepeatMasker	SINE/tRNA-RTE	9784	9906	461	-	.	ID="RND-1_FAMILY-100";Tend="1741";Tstart="1610";shortTE="F";uid="18189060-1bff-45f5-bf95-ae0264f54b50"
NW_007448315.1	RepeatMasker	SINE/5S	90	314	1185	+	.	ID="RND-1_FAMILY-103";Tend="884";Tstart="656";shortTE="F";uid="6c9e3ef2-cf89-49b1-b5f8-8c6dab321028"
NW_007448315.1	RepeatMasker	SINE/ID	1	115	909	-	.	ID="RND-1_FAMILY-10";Tend="818";Tstart="704";shortTE="F";uid="41f8b94f-3beb-465a-aa71-3a47abe032e8"
NW_007448316.1	RepeatMasker	Unknown	274	386	815	-	.	ID="RND-6_FAMILY-2708";Tend="825";Tstart="716";shortTE="F";uid="11e48217-7db7-46e3-aabc-a98087190bbc"
NW_007448317.1	RepeatMasker	SINE/ID	176	383	1059	+	.	ID="RND-1_FAMILY-16";Tend="1096";Tstart="882";shortTE="F";uid="4434269a-d288-41bb-8ce6-8a8e40e3197f"
NW_007384527.1	RepeatMasker	LINE/Proto2	1406	2323	4104	+	.	ID="RND-6_FAMILY-12541";TEgroup="ctg_7088%7CRND-6_FAMILY-12541%7C1";Tend="703";Tstart="1";shortTE="F";uid="ffca8a31-5b88-46c4-bdda-41665f47ef35"
NW_007384527.1	RepeatMasker	Unknown	441	541	627	-	.	ID="RND-6_FAMILY-45419";Tend="774";Tstart="679";shortTE="F";uid="fd85eaee-f4f3-48aa-a450-51d67589d10b"
NW_007448319.1	RepeatMasker	RC/Helitron	252	370	637	-	.	ID="RND-1_FAMILY-442";Tend="1844";Tstart="1734";shortTE="F";uid="e1f3b782-83f6-49ad-b6e6-fd0048ec3fbd"
NW_007448321.1	RepeatMasker	Unknown	1	194	1368	+	.	ID="RND-5_FAMILY-221";Tend="1640";Tstart="1447";shortTE="F";uid="a3f1ca5d-e190-4731-9933-64c8fd57640e"
NW_007448321.1	RepeatMasker	Unknown	258	386	515	+	.	ID="RND-1_FAMILY-575";Tend="1251";Tstart="1101";shortTE="F";uid="bffffe83-addc-4036-8d0e-13c4b316bb51"
NW_007448322.1	RepeatMasker	RC/Helitron	1	322	2567	-	.	ID="RND-1_FAMILY-199";Tend="1015";Tstart="686";shortTE="F";uid="eeaa86cd-01d4-4e7b-88de-b1cdd622d133"
NW_007448327.1	RepeatMasker	LINE/RTE-BovB	264	386	678	-	.	ID="RND-6_FAMILY-4311";Tend="578";Tstart="456";shortTE="F";uid="b22d00b0-5868-4aa1-b232-1441df271804"
NW_007384528.1	RepeatMasker	RC/Helitron	2	301	2558	+	.	ID="RND-1_FAMILY-570";Tend="1273";Tstart="974";shortTE="F";uid="1f16f483-c7c9-43e8-8703-293e5398255b"
NW_007384528.1	RepeatMasker	Unknown	483	715	1988	-	.	ID="RND-5_FAMILY-10262";Tend="1279";Tstart="1047";shortTE="F";uid="c26b470f-0b8c-4a6c-b707-8271aa5479ad"
NW_007448331.1	RepeatMasker	Unknown	6	188	1152	+	.	ID="RND-6_FAMILY-6145";Tend="1805";Tstart="1631";shortTE="F";uid="ded0459d-4987-4671-8e13-1db077fe8cc1"
NW_007448331.1	RepeatMasker	Unknown	203	311	421	-	.	ID="RND-5_FAMILY-544";Tend="809";Tstart="701";shortTE="F";uid="cedfee65-6676-4ca8-b54e-3c66143bcb83"
NW_007448333.1	RepeatMasker	Unknown	5	386	804	+	.	ID="RND-6_FAMILY-6405";Tend="734";Tstart="391";shortTE="F";uid="264dd546-2a20-404c-a5bb-a00f7c01c1a4"
NW_007448336.1	RepeatMasker	SINE/tRNA-Meta	57	219	1242	-	.	ID="RND-1_FAMILY-97";Tend="991";Tstart="834";shortTE="F";uid="a26a9e04-e88f-4cde-a50a-54bdc2fed307"
NW_007448337.1	RepeatMasker	Unknown	205	386	902	-	.	ID="RND-5_FAMILY-8766";Tend="1122";Tstart="981";shortTE="F";uid="e4239110-7723-4507-af0b-ac70ba9a0a50"
NW_007378148.1	RepeatMasker	Unknown	84896	85373	3029	+	.	ID="RND-1_FAMILY-96";Tend="1335";Tstart="841";shortTE="F";uid="02a361d1-dcb0-4947-884d-1c393f472931"
NW_007378148.1	RepeatMasker	Unknown	33776	34082	619	+	.	ID="RND-1_FAMILY-371";TEgroup="ctg_709%7CRND-1_FAMILY-371%7C1";Tend="479";Tstart="389";shortTE="T";uid="31d51aad-aba6-48e5-ad29-14bc82b9392d"
NW_007378148.1	RepeatMasker	Unknown	120826	120948	646	+	.	ID="RND-1_FAMILY-70";Tend="1039";Tstart="915";shortTE="F";uid="4cc4eabb-444c-4c30-a0cb-c54d49c85bd7"
NW_007378148.1	RepeatMasker	Unknown	113085	113366	875	+	.	ID="RND-1_FAMILY-166";Tend="945";Tstart="781";shortTE="F";uid="b78e594c-42a0-40d0-aebc-9413775edf69"
NW_007378148.1	RepeatMasker	Unknown	69334	69515	1278	+	.	ID="RND-1_FAMILY-243";Tend="935";Tstart="767";shortTE="F";uid="3ad158c8-f258-41f1-b257-a426448d7522"
NW_007378148.1	RepeatMasker	Unknown	38326	38963	3210	+	.	ID="RND-5_FAMILY-3163";Tend="1407";Tstart="812";shortTE="F";uid="9e94a17f-8b8f-403d-8442-9ede1f1f3ee3"
NW_007378148.1	RepeatMasker	Unknown	119186	119484	1205	+	.	ID="RND-1_FAMILY-0";TEgroup="ctg_709%7CRND-1_FAMILY-0%7C1";Tend="851";Tstart="24";shortTE="F";uid="ae671698-986d-4378-be6f-5a75e3889eb1"
NW_007378148.1	RepeatMasker	Unknown	136629	136863	1782	+	.	ID="RND-6_FAMILY-62244";Tend="923";Tstart="689";shortTE="F";uid="8c7af833-73dc-46e2-a441-1f65a5a46ecb"
NW_007378148.1	RepeatMasker	Unknown	113694	113859	824	+	.	ID="RND-1_FAMILY-27";Tend="840";Tstart="648";shortTE="F";uid="1ef2ba42-922e-4748-ba1a-88a33677327c"
NW_007378148.1	RepeatMasker	Satellite	77570	77744	1222	+	.	ID="RND-1_FAMILY-51";Tend="171";Tstart="1";shortTE="F";uid="3fe6899f-540e-482a-b794-8f5e8222725e"
NW_007378148.1	RepeatMasker	LINE/I-Jockey	71620	71822	1248	+	.	ID="RND-5_FAMILY-2907";Tend="1114";Tstart="916";shortTE="F";uid="d36ccf01-058e-4ab2-9a4d-2d18a8d1ae76"
NW_007378148.1	RepeatMasker	SINE/ID	87458	87622	454	+	.	ID="RND-1_FAMILY-5";Tend="1728";Tstart="1538";shortTE="F";uid="91430a3a-1c6f-4b7a-a59f-f0d150a4d968"
NW_007378148.1	RepeatMasker	Unknown	70038	70268	1774	+	.	ID="RND-1_FAMILY-136";Tend="1106";Tstart="866";shortTE="F";uid="c2db0ebd-9738-4d47-b92d-6462ee9158db"
NW_007378148.1	RepeatMasker	DNA/hAT-hAT19	34638	34738	591	+	.	ID="RND-6_FAMILY-24860";Tend="1903";Tstart="1807";shortTE="F";uid="76d495d5-5276-4550-860c-3924926a4512"
NW_007378148.1	RepeatMasker	SINE/ID	118765	119185	665	+	.	ID="RND-1_FAMILY-16";TEgroup="ctg_709%7CRND-1_FAMILY-16%7C1";Tend="1073";Tstart="866";shortTE="F";uid="b47c172b-1dc8-4da7-b70d-cbaa80ec1edb"
NW_007378148.1	RepeatMasker	Unknown	99827	99951	694	+	.	ID="RND-1_FAMILY-70";Tend="1039";Tstart="918";shortTE="F";uid="706a0e9d-abf2-4ac8-9f5c-0c98014c368c"
NW_007378148.1	RepeatMasker	SINE/ID	125515	125630	620	+	.	ID="RND-1_FAMILY-5";Tend="1645";Tstart="1537";shortTE="F";uid="ad42684c-71f0-4309-a552-c342dac7a21c"
NW_007378148.1	RepeatMasker	SINE/ID	7496	7825	1445	+	.	ID="RND-1_FAMILY-4";Tend="1084";Tstart="807";shortTE="F";uid="dc444881-ada3-45cc-a6c4-76b0de2c4200"
NW_007378148.1	RepeatMasker	LINE/L1-Tx1	113860	114013	603	+	.	ID="RND-4_FAMILY-112";Tend="986";Tstart="672";shortTE="F";uid="6848833d-9b40-42be-9387-3c58734bd673"
NW_007378148.1	RepeatMasker	Unknown	99674	99828	605	+	.	ID="RND-1_FAMILY-52";Tend="1071";Tstart="925";shortTE="F";uid="eacfa5dd-e260-43d8-890a-6d61b9a8c502"
NW_007378148.1	RepeatMasker	LINE/RTE-BovB	33638	33748	711	+	.	ID="RND-6_FAMILY-4311";Tend="613";Tstart="503";shortTE="F";uid="1f5d6cb1-15a8-4dad-8bde-11da265d0b9b"
NW_007378148.1	RepeatMasker	SINE/tRNA-RTE	28213	28340	420	+	.	ID="RND-1_FAMILY-2";Tend="1334";Tstart="1200";shortTE="F";uid="071fc36b-71ee-4b42-800b-9769b2dd7812"
NW_007378148.1	RepeatMasker	SINE/ID	125789	125904	612	+	.	ID="RND-1_FAMILY-5";Tend="1645";Tstart="1537";shortTE="F";uid="1469f3ec-7716-478e-9159-9bc9461c9fcd"
NW_007378148.1	RepeatMasker	Unknown	124351	124478	491	+	.	ID="RND-1_FAMILY-70";Tend="1039";Tstart="915";shortTE="F";uid="a631816a-2d1f-4cd6-9b54-7f8d985f586a"
NW_007378148.1	RepeatMasker	DNA/hAT	23291	23508	573	+	.	ID="RND-1_FAMILY-307";Tend="683";Tstart="511";shortTE="F";uid="871364a6-421f-403c-87e9-3edb42f29d90"
NW_007378148.1	RepeatMasker	LINE/L1-Tx1	52150	52289	404	+	.	ID="RND-4_FAMILY-112";Tend="1817";Tstart="1683";shortTE="F";uid="197b646a-8851-45ab-a86f-efb3843f1b91"
NW_007378148.1	RepeatMasker	SINE/ID	111389	111614	1223	+	.	ID="RND-1_FAMILY-16";Tend="1104";Tstart="866";shortTE="F";uid="e13ee16e-5518-4ae6-ba63-7469e9181520"
NW_007378148.1	RepeatMasker	Unknown	130554	130836	417	+	.	ID="RND-1_FAMILY-166";TEgroup="ctg_709%7CRND-1_FAMILY-166%7C2";Tend="943";Tstart="867";shortTE="T";uid="05035f32-b04a-4d89-b823-d330ef227364"
NW_007378148.1	RepeatMasker	Unknown	103865	103980	585	+	.	ID="RND-6_FAMILY-94564";Tend="692";Tstart="578";shortTE="F";uid="f1784ea9-4562-4692-aa58-01e001dc34d6"
NW_007378148.1	RepeatMasker	LINE/L1	846	1087	522	+	.	ID="RND-6_FAMILY-36073";TEgroup="ctg_709%7CRND-6_FAMILY-36073%7C1";Tend="742";Tstart="663";shortTE="T";uid="1791d515-2e89-415c-ac27-5c84ceecce34"
NW_007378148.1	RepeatMasker	SINE/ID	36344	36460	564	+	.	ID="RND-1_FAMILY-4";Tend="1099";Tstart="985";shortTE="F";uid="27606ca7-701b-4556-98e2-793f0926e10e"
NW_007378148.1	RepeatMasker	Unknown	39145	40124	508	+	.	ID="RND-6_FAMILY-431";TEgroup="ctg_709%7CRND-6_FAMILY-431%7C1";Tend="1405";Tstart="954";shortTE="F";uid="bedc547c-1ce0-4948-87a7-34e7f9257f59"
NW_007378148.1	RepeatMasker	SINE/ID	4316	4612	1932	+	.	ID="RND-1_FAMILY-4";Tend="946";Tstart="658";shortTE="F";uid="8faf228f-5fe9-446d-8b9b-cb935afea54e"
NW_007378148.1	RepeatMasker	Unknown	59117	59234	975	+	.	ID="RND-1_FAMILY-438";Tend="811";Tstart="694";shortTE="F";uid="5dacca2e-6977-4efc-b3c1-db44492d0ba2"
NW_007378148.1	RepeatMasker	LTR	17503	17631	715	+	.	ID="RND-6_FAMILY-548";Tend="1131";Tstart="1011";shortTE="F";uid="b23f6672-4fae-44e0-9180-e7e2385a4bfc"
NW_007378148.1	RepeatMasker	Unknown	141425	141556	1127	+	.	ID="RND-6_FAMILY-29318";Tend="1299";Tstart="1168";shortTE="F";uid="ba9ca09c-bce8-4b1b-a1d1-b0472ebdc753"
NW_007378148.1	RepeatMasker	Unknown	94469	94607	690	+	.	ID="RND-1_FAMILY-70";Tend="1042";Tstart="915";shortTE="F";uid="3135a8f2-cff0-4dbf-aa06-508f10c8d999"
NW_007378148.1	RepeatMasker	LINE/RTE-BovB	93962	94145	1569	+	.	ID="RND-6_FAMILY-18252";Tend="1116";Tstart="933";shortTE="F";uid="9ced44ca-d8be-4418-8686-dcf94a341e76"
NW_007378148.1	RepeatMasker	Unknown	36155	36442	1450	+	.	ID="RND-1_FAMILY-0";Tend="651";Tstart="342";shortTE="F";uid="93eae9e1-7f30-420e-9c06-a237db222bec"
NW_007378148.1	RepeatMasker	LINE/L1-Tx1	125563	125788	518	+	.	ID="RND-4_FAMILY-112";Tend="1413";Tstart="1064";shortTE="F";uid="4930377a-b242-4322-ad96-150cf00bbb04"
NW_007378148.1	RepeatMasker	Unknown	20030	20252	1400	+	.	ID="RND-6_FAMILY-1666";Tend="1015";Tstart="793";shortTE="F";uid="6da3fbf5-0214-4db1-8a2c-614d507d0d89"
NW_007378148.1	RepeatMasker	Unknown	95834	95944	506	+	.	ID="RND-1_FAMILY-70";Tend="1012";Tstart="915";shortTE="F";uid="0556e43f-ac90-4d24-83f8-5e9bbd67a0de"
NW_007378148.1	RepeatMasker	RC/Helitron	64267	64477	1165	+	.	ID="RND-6_FAMILY-8282";Tend="1111";Tstart="903";shortTE="F";uid="e2f8708d-6fd4-4c46-b0f5-ba8ab99994ab"
NW_007378148.1	RepeatMasker	Unknown	17264	17448	833	+	.	ID="RND-1_FAMILY-65";Tend="1096";Tstart="921";shortTE="F";uid="0460bdd3-7b58-4bee-92c5-aba26baf3b9c"
NW_007378148.1	RepeatMasker	Unknown	121366	121897	4212	+	.	ID="RND-1_FAMILY-850";Tend="1435";Tstart="915";shortTE="F";uid="0c49dc4a-b6a8-4e0f-8f5d-c6fe48cd2cd9"
NW_007378148.1	RepeatMasker	SINE/tRNA-Deu	8825	9027	1431	+	.	ID="RND-1_FAMILY-835";Tend="932";Tstart="733";shortTE="F";uid="533e1b4f-a5d3-4838-a11b-df3a57fd64b0"
NW_007378148.1	RepeatMasker	LTR/Gypsy	44987	45125	576	+	.	ID="RND-6_FAMILY-7101";Tend="933";Tstart="810";shortTE="F";uid="f0585f01-215d-4914-ad34-441e24adc2dc"
NW_007378148.1	RepeatMasker	Unknown	108882	109103	717	+	.	ID="RND-1_FAMILY-166";TEgroup="ctg_709%7CRND-1_FAMILY-166%7C1";Tend="945";Tstart="784";shortTE="F";uid="bb808885-4ebd-4936-aad3-20a7ac298885"
NW_007378148.1	RepeatMasker	LINE/L1-Tx1	10662	10938	440	+	.	ID="RND-4_FAMILY-112";TEgroup="ctg_709%7CRND-4_FAMILY-112%7C1";Tend="1783";Tstart="1339";shortTE="T";uid="63ab7df3-2c3c-4ed1-953c-11ebb672bd49"
NW_007378148.1	RepeatMasker	Unknown	31983	32132	823	+	.	ID="RND-1_FAMILY-48";Tend="854";Tstart="690";shortTE="F";uid="63ce8d38-4453-4c1f-be5c-7ffcafc11b24"
NW_007378148.1	RepeatMasker	LINE/RTE-BovB	99958	100378	937	+	.	ID="RND-6_FAMILY-12150";TEgroup="ctg_709%7CRND-6_FAMILY-12150%7C1";Tend="845";Tstart="623";shortTE="F";uid="1c8550bf-f26f-47a4-ac10-2c42bf02dd27"
NW_007378148.1	RepeatMasker	SINE/tRNA-RTE	50882	50990	402	+	.	ID="RND-1_FAMILY-2";Tend="1304";Tstart="1181";shortTE="F";uid="7e75ad2c-de83-4e35-9fae-58ff39563d99"
NW_007378148.1	RepeatMasker	SINE/ID	89199	89479	691	+	.	ID="RND-1_FAMILY-9";Tend="1065";Tstart="800";shortTE="F";uid="b0c3cc21-1bdc-4b2d-9600-5605c8891c69"
NW_007378148.1	RepeatMasker	LINE/L1-Tx1	7483	7587	650	+	.	ID="RND-4_FAMILY-112";Tend="1532";Tstart="1429";shortTE="F";uid="07f1790e-0338-4520-a6bf-13a390286eae"
NW_007378148.1	RepeatMasker	Unknown	60496	61702	9750	+	.	ID="RND-1_FAMILY-438";Tend="1876";Tstart="694";shortTE="F";uid="f90548f1-2f83-4b57-8cdd-50ec3d6f5d06"
NW_007378148.1	RepeatMasker	DNA/hAT	25679	25793	758	+	.	ID="RND-1_FAMILY-307";Tend="634";Tstart="522";shortTE="F";uid="734c5517-b5c5-4fde-8e7a-7078ed34f914"
NW_007378148.1	RepeatMasker	DNA/hAT-Blackjack	87242	87400	800	-	.	ID="RND-1_FAMILY-66";Tend="882";Tstart="727";shortTE="F";uid="8d923afd-541f-41e6-87cf-51f55c0d121c"
NW_007378148.1	RepeatMasker	Unknown	112096	112215	563	-	.	ID="RND-1_FAMILY-117";Tend="1062";Tstart="954";shortTE="F";uid="b2513902-983b-4876-ab9b-9ec973fbf7c1"
NW_007378148.1	RepeatMasker	DNA/Maverick	39504	39897	528	-	.	ID="RND-6_FAMILY-12032";Tend="982";Tstart="569";shortTE="F";uid="f4c40be1-e943-4557-aaf2-a27db1fb3851"
NW_007378148.1	RepeatMasker	Unknown	9596	9704	448	-	.	ID="RND-1_FAMILY-401";Tend="845";Tstart="748";shortTE="F";uid="827f541d-b80d-46e5-a6da-0294a97edb5a"
NW_007378148.1	RepeatMasker	SINE/5S	82488	82681	713	-	.	ID="RND-1_FAMILY-103";Tend="889";Tstart="660";shortTE="F";uid="06dbcf7d-9f90-4006-8df6-92d725ad127f"
NW_007378148.1	RepeatMasker	Unknown	25944	26167	614	-	.	ID="RND-1_FAMILY-410";Tend="1063";Tstart="835";shortTE="F";uid="ad2dfc35-ed09-44fc-8556-0160f2b667ac"
NW_007378148.1	RepeatMasker	Unknown	79267	80010	2649	-	.	ID="RND-6_FAMILY-44247";Tend="1450";Tstart="677";shortTE="F";uid="a165cb83-f372-4653-84d0-686c57695bce"
NW_007378148.1	RepeatMasker	LINE/RTE-BovB	111127	111289	1042	-	.	ID="RND-6_FAMILY-4311";Tend="618";Tstart="455";shortTE="F";uid="452c6897-2667-4e97-97a0-93f2e6d7fce5"
NW_007378148.1	RepeatMasker	Unknown	145307	145490	1144	-	.	ID="RND-6_FAMILY-12820";Tend="1087";Tstart="912";shortTE="F";uid="1044b12b-50f8-47fc-a87f-9dc40ed6d5d5"
NW_007378148.1	RepeatMasker	SINE/tRNA-RTE	50984	51164	1448	-	.	ID="RND-6_FAMILY-31686";Tend="1156";Tstart="975";shortTE="F";uid="139e9a2c-4724-42f0-8b7a-0ebc5051cba9"
NW_007378148.1	RepeatMasker	DNA	102011	102156	817	-	.	ID="RND-6_FAMILY-1029";Tend="874";Tstart="730";shortTE="F";uid="bed88df3-60e1-40c8-b64d-7f875ea73587"
NW_007378148.1	RepeatMasker	DNA/hAT-Charlie	52316	52548	1595	-	.	ID="RND-1_FAMILY-547";Tend="1255";Tstart="1017";shortTE="F";uid="2f362167-cdb7-4036-a8e6-fba581fa834f"
NW_007378148.1	RepeatMasker	Satellite	73874	74020	909	-	.	ID="RND-1_FAMILY-51";Tend="1033";Tstart="885";shortTE="F";uid="d1d08df0-ee74-492c-b602-8d6e6485dc0c"
NW_007378148.1	RepeatMasker	SINE/ID	107860	107986	756	-	.	ID="RND-1_FAMILY-5";Tend="1761";Tstart="1639";shortTE="F";uid="c00551cd-91e9-4579-a24c-dd5da40ffc68"
NW_007378148.1	RepeatMasker	Unknown	28187	28287	425	-	.	ID="RND-1_FAMILY-31";Tend="1607";Tstart="1489";shortTE="F";uid="001ecc91-4ed8-466e-9453-cefd39197715"
NW_007378148.1	RepeatMasker	Unknown	116248	116378	690	-	.	ID="RND-1_FAMILY-106";Tend="1165";Tstart="1032";shortTE="F";uid="afa858a4-9e95-4497-8729-62bae5080e61"
NW_007378148.1	RepeatMasker	Unknown	97255	97535	554	-	.	ID="RND-1_FAMILY-107";TEgroup="ctg_709%7CRND-1_FAMILY-107%7C2";Tend="391";Tstart="303";shortTE="T";uid="cae87c95-f20b-4f19-abd5-99556685721d"
NW_007378148.1	RepeatMasker	Unknown	5076	5329	443	-	.	ID="RND-1_FAMILY-401";TEgroup="ctg_709%7CRND-1_FAMILY-401%7C1";Tend="863";Tstart="784";shortTE="T";uid="630abca6-7d99-4186-aabf-f3ea0164025b"
NW_007378148.1	RepeatMasker	DNA/hAT-Charlie	104522	104687	958	-	.	ID="RND-1_FAMILY-571";Tend="975";Tstart="815";shortTE="F";uid="d0a97360-abf7-425d-8770-15d76f6c6ad9"
NW_007378148.1	RepeatMasker	Unknown	47837	48178	1370	-	.	ID="RND-1_FAMILY-256";TEgroup="ctg_709%7CRND-1_FAMILY-256%7C1";Tend="859";Tstart="670";shortTE="F";uid="5517dda2-702b-4841-9487-b0808f4cb0e4"
NW_007378148.1	RepeatMasker	Unknown	91775	91910	973	-	.	ID="RND-1_FAMILY-166";Tend="941";Tstart="803";shortTE="F";uid="d29ed7c0-a136-4a01-8733-f3412adf616b"
NW_007378148.1	RepeatMasker	SINE/ID	103439	103609	629	-	.	ID="RND-1_FAMILY-16";Tend="1079";Tstart="866";shortTE="F";uid="74419996-a9da-4b7b-aba9-c41bfd152b5f"
NW_007378148.1	RepeatMasker	LTR/Gypsy	46069	46188	709	-	.	ID="RND-1_FAMILY-60";Tend="1224";Tstart="1091";shortTE="F";uid="c5b74603-9f0f-4764-ba9a-bebc9f896b4e"
NW_007378148.1	RepeatMasker	SINE/ID	32729	32930	850	-	.	ID="RND-1_FAMILY-16";Tend="1075";Tstart="869";shortTE="F";uid="caf60128-5551-4cf4-8221-2a6860d527ea"
NW_007378148.1	RepeatMasker	DNA/hAT-Charlie	104277	104523	1432	-	.	ID="RND-1_FAMILY-571";Tend="1023";Tstart="783";shortTE="F";uid="9f721a0e-2a47-4c54-96e0-e4f3114e115c"
NW_007378148.1	RepeatMasker	Unknown	9993	10103	577	-	.	ID="RND-1_FAMILY-401";Tend="845";Tstart="748";shortTE="F";uid="2c5764a3-c770-45f0-904a-17d5c83d7b6c"
NW_007378148.1	RepeatMasker	SINE/ID	118243	118605	1433	-	.	ID="RND-1_FAMILY-4";Tend="1815";Tstart="1442";shortTE="F";uid="2de88704-e83a-43c9-8faa-d3b264e16519"
NW_007378148.1	RepeatMasker	DNA/hAT-Charlie	103808	104214	442	-	.	ID="RND-1_FAMILY-571";TEgroup="ctg_709%7CRND-1_FAMILY-571%7C1";Tend="1113";Tstart="785";shortTE="T";uid="2d987757-c135-4787-9ced-cdb79b03749e"
NW_007378148.1	RepeatMasker	Unknown	96567	96765	640	-	.	ID="RND-1_FAMILY-107";TEgroup="ctg_709%7CRND-1_FAMILY-107%7C1";Tend="391";Tstart="303";shortTE="T";uid="8e07a9ea-b616-409e-b4e3-c3ff3c1c8c3c"
NW_007378148.1	RepeatMasker	Unknown	64523	64748	1352	-	.	ID="RND-1_FAMILY-243";Tend="986";Tstart="770";shortTE="F";uid="1ebd468e-c81d-4e76-8dbd-9bd72faa2f6e"
NW_007378148.1	RepeatMasker	Unknown	46007	46128	486	-	.	ID="RND-6_FAMILY-3499";Tend="895";Tstart="785";shortTE="F";uid="e23b2da2-8b03-4447-9826-ffd1acca8901"
NW_007378148.1	RepeatMasker	SINE/5S	144693	144920	1108	-	.	ID="RND-1_FAMILY-103";Tend="903";Tstart="662";shortTE="F";uid="b09e6bc6-e76b-4187-b649-3d8cf972343e"
NW_007378148.1	RepeatMasker	Unknown	143741	143971	1141	-	.	ID="RND-1_FAMILY-106";Tend="1161";Tstart="942";shortTE="F";uid="f0327878-cb5a-4d42-874f-df49ba214bc3"
NW_007378148.1	RepeatMasker	RC/Helitron	133927	134104	455	-	.	ID="RND-6_FAMILY-8282";Tend="1075";Tstart="880";shortTE="F";uid="7ca285cc-78de-4dc7-a9cd-b30b5fe90c52"
NW_007378148.1	RepeatMasker	Satellite	72185	72326	987	-	.	ID="RND-1_FAMILY-51";Tend="1033";Tstart="885";shortTE="F";uid="57b1c0e9-5d23-4ee0-b7ac-17f0c6fcadb3"
NW_007378148.1	RepeatMasker	SINE/ID	72955	73176	1219	-	.	ID="RND-1_FAMILY-9";Tend="992";Tstart="770";shortTE="F";uid="371bc0aa-e532-45f9-8ff5-35f745eb44ea"
NW_007378148.1	RepeatMasker	Unknown	141948	142063	800	-	.	ID="RND-1_FAMILY-106";Tend="1057";Tstart="942";shortTE="F";uid="5ce626a4-d5d2-4e31-bf47-23451a00a555"
NW_007378148.1	RepeatMasker	Satellite	47362	47583	1536	-	.	ID="RND-1_FAMILY-51";Tend="1036";Tstart="792";shortTE="F";uid="abd1181d-e9d7-4c44-9b67-ef78980d24e6"
NW_007378148.1	RepeatMasker	DNA/hAT-hATm	145630	145833	938	-	.	ID="RND-6_FAMILY-23";Tend="1895";Tstart="1700";shortTE="F";uid="20231106-c6cb-4c15-8b91-953f2a2b93c5"
NW_007378148.1	RepeatMasker	LINE/RTE-BovB	53862	53964	635	-	.	ID="RND-6_FAMILY-12150";Tend="776";Tstart="674";shortTE="F";uid="3fdd7471-e758-477c-8c11-0df4bb750c60"
NW_007378148.1	RepeatMasker	RC/Helitron	140934	141139	513	-	.	ID="RND-6_FAMILY-8282";Tend="1110";Tstart="886";shortTE="F";uid="f475d888-4383-47e2-946e-2f46c56183a6"
NW_007378148.1	RepeatMasker	Unknown	66152	66659	3970	-	.	ID="RND-6_FAMILY-47864";Tend="1902";Tstart="1402";shortTE="F";uid="b3c696fd-900d-40bd-ae57-d0858657b904"
NW_007378148.1	RepeatMasker	DNA/hAT-Blackjack	14613	14899	2293	-	.	ID="RND-1_FAMILY-91";Tend="1069";Tstart="790";shortTE="F";uid="ece75983-3b75-46f1-96b9-c16185d9ff56"
NW_007384529.1	RepeatMasker	Unknown	793	904	472	+	.	ID="RND-1_FAMILY-469";TEgroup="ctg_7090%7CRND-1_FAMILY-469%7C1";Tend="1032";Tstart="976";shortTE="T";uid="545ba466-9401-4f36-9e2e-b64a0ad4bbc6"
NW_007448342.1	RepeatMasker	SINE/B4	70	344	1117	+	.	ID="RND-2_FAMILY-91";Tend="1140";Tstart="879";shortTE="F";uid="76804444-c555-4fdc-a776-37e4d12d0e28"
NW_007448342.1	RepeatMasker	Unknown	20	291	838	-	.	ID="RND-5_FAMILY-708";Tend="1501";Tstart="1246";shortTE="F";uid="1cf26a06-16ff-4b86-a182-3bee1d422d54"
NW_007448346.1	RepeatMasker	DNA/hAT-Charlie	5	386	3272	-	.	ID="RND-6_FAMILY-3144";Tend="644";Tstart="263";shortTE="F";uid="e1028517-a543-490d-a755-8c9cd4a420e6"
NW_007448348.1	RepeatMasker	Unknown	1	386	3209	-	.	ID="RND-1_FAMILY-138";Tend="1064";Tstart="679";shortTE="F";uid="8187d8d3-58b9-4839-b5ce-7202a8639362"
NW_007448350.1	RepeatMasker	LINE/RTE-BovB	118	238	421	-	.	ID="RTE-1_LVA";Tend="1846";Tstart="1727";shortTE="F";uid="0cff68ec-0d83-46fa-8698-bcfb4ca682bf"
NW_007448350.1	RepeatMasker	DNA	230	386	1251	-	.	ID="RND-6_FAMILY-33607";Tend="1188";Tstart="1033";shortTE="F";uid="18a747e5-4727-4859-ba28-2f4511515ec9"
NW_007448351.1	RepeatMasker	Unknown	1	242	1747	+	.	ID="RND-5_FAMILY-2144";Tend="1538";Tstart="1303";shortTE="F";uid="90f69b32-7e2c-4ee5-8001-15156deda9ef"
NW_007448353.1	RepeatMasker	SINE/tRNA-RTE	173	287	797	-	.	ID="RND-1_FAMILY-79";Tend="1806";Tstart="1676";shortTE="F";uid="33effdf1-32ec-4ccd-b3ab-bbda77d42c18"
NW_007448357.1	RepeatMasker	LTR/Gypsy	9	138	890	+	.	ID="RND-1_FAMILY-60";Tend="1217";Tstart="1091";shortTE="F";uid="25cf8ff3-0531-49ad-9270-dc69dac4f00d"
NW_007448358.1	RepeatMasker	Satellite	2	228	674	+	.	ID="RND-5_FAMILY-1961";Tend="1419";Tstart="1070";shortTE="F";uid="353deff1-8519-465e-ac9a-d4cf73468f96"
NW_007448358.1	RepeatMasker	Unknown	229	386	1293	+	.	ID="RND-1_FAMILY-131";Tend="576";Tstart="415";shortTE="F";uid="c84d0304-ac86-4827-9dfb-107b44309f85"
NW_007384531.1	RepeatMasker	RC/Helitron	3375	3530	402	-	.	ID="HELITRON-N1_HSAL";Tend="589";Tstart="447";shortTE="F";uid="5979fec0-a3a9-4326-9802-4666d9b40260"
NW_007448360.1	RepeatMasker	SINE/tRNA-Meta	1	122	865	+	.	ID="RND-1_FAMILY-97";Tend="1021";Tstart="898";shortTE="F";uid="894b0051-0513-417c-95f7-451ee5197421"
NW_007384532.1	RepeatMasker	DNA/Maverick	1	294	457	+	.	ID="RND-1_FAMILY-185";TEgroup="ctg_7093%7CRND-1_FAMILY-185%7C1";Tend="807";Tstart="674";shortTE="T";uid="ee5a3f07-4132-4793-bc17-5ebb9afc7b41"
NW_007384532.1	RepeatMasker	Unknown	2736	3127	2427	+	.	ID="RND-1_FAMILY-64";Tend="1201";Tstart="830";shortTE="F";uid="f129505b-262d-46cc-806c-4a51282cff87"
NW_007384532.1	RepeatMasker	DNA/Maverick	2039	2403	624	+	.	ID="RND-6_FAMILY-12032";Tend="992";Tstart="611";shortTE="F";uid="cf566853-fc6a-4986-a7ec-d2050ee34633"
NW_007384532.1	RepeatMasker	DNA/Maverick	1600	1952	604	+	.	ID="RND-6_FAMILY-12032";TEgroup="ctg_7093%7CRND-6_FAMILY-12032%7C1";Tend="1004";Tstart="652";shortTE="F";uid="bb7a7817-3760-4a01-958b-8d9a67379710"
NW_007384532.1	RepeatMasker	Unknown	283	406	938	+	.	ID="RND-1_FAMILY-70";Tend="1033";Tstart="915";shortTE="F";uid="7166c58e-2f7f-4f34-9efe-7be19a50933a"
NW_007384532.1	RepeatMasker	SINE/tRNA-RTE	3387	3550	1445	+	.	ID="RND-1_FAMILY-89";Tend="1003";Tstart="838";shortTE="F";uid="bd6e9f74-4073-437f-9cf1-5ba535a164f0"
NW_007384532.1	RepeatMasker	Unknown	1823	2372	652	-	.	ID="RND-6_FAMILY-431";Tend="1407";Tstart="953";shortTE="F";uid="d2800994-dc0c-4835-aae8-75da96d993b3"
NW_007448370.1	RepeatMasker	Unknown	1	386	3286	-	.	ID="RND-6_FAMILY-16300";Tend="1046";Tstart="661";shortTE="F";uid="b3b8d8dc-dd95-4a36-8f9e-e27e87f03079"
NW_007448374.1	RepeatMasker	RC/Helitron	4	309	1200	-	.	ID="RND-1_FAMILY-179";Tend="1677";Tstart="1368";shortTE="F";uid="6f07cc9d-2987-4e29-b72c-8297b58a103a"
NW_007448376.1	RepeatMasker	Unknown	1	128	1099	+	.	ID="RND-4_FAMILY-343";Tend="1713";Tstart="1586";shortTE="F";uid="c267043f-23d0-493a-8b7d-ae8e79f71101"
NW_007384533.1	RepeatMasker	DNA/Maverick	833	998	1038	-	.	ID="RND-1_FAMILY-185";Tend="844";Tstart="670";shortTE="F";uid="1b40e559-fd71-4009-847c-5529434e4191"
NW_007448380.1	RepeatMasker	Unknown	1	165	550	-	.	ID="RND-6_FAMILY-18449";Tend="356";Tstart="239";shortTE="F";uid="ec93f807-19e8-4c20-98b1-d3b87ea81d8f"
NW_007448382.1	RepeatMasker	SINE/5S	3	153	475	-	.	ID="RND-1_FAMILY-103";Tend="843";Tstart="678";shortTE="F";uid="d7479ee5-1d9a-4912-b042-200e49fcf83a"
NW_007448383.1	RepeatMasker	Unknown	217	386	714	-	.	ID="RND-1_FAMILY-65";Tend="1129";Tstart="960";shortTE="F";uid="f6344c62-eb5f-42b3-aa8c-4cc19c0c3ad4"
NW_007384534.1	RepeatMasker	DNA/Maverick	2824	3063	550	-	.	ID="RND-6_FAMILY-12032";Tend="986";Tstart="720";shortTE="F";uid="d26811ce-d22c-40c5-9461-1e3b7a3ead22"
NW_007384534.1	RepeatMasker	Unknown	3402	3723	412	-	.	ID="RND-6_FAMILY-25310";Tend="627";Tstart="309";shortTE="F";uid="9913cd5c-b79c-4d64-9c41-eb704fb47144"
NW_007384534.1	RepeatMasker	DNA/Maverick	2067	2306	550	-	.	ID="RND-6_FAMILY-12032";Tend="986";Tstart="720";shortTE="F";uid="6fc5c20f-9dd3-4ce4-a547-ed1db573a762"
NW_007448390.1	RepeatMasker	Unknown	60	175	636	+	.	ID="RND-5_FAMILY-2307";Tend="993";Tstart="883";shortTE="F";uid="a646584a-4e1f-4ba2-9cf0-62826fa26417"
NW_007448394.1	RepeatMasker	Unknown	180	386	1594	-	.	ID="RND-6_FAMILY-13874";Tend="379";Tstart="178";shortTE="F";uid="ad3cf120-4280-4b35-8430-80d9a14b3b2a"
NW_007448395.1	RepeatMasker	Unknown	88	192	451	-	.	ID="RND-1_FAMILY-70";Tend="1042";Tstart="917";shortTE="F";uid="b7bf8f4e-9237-4f0c-840f-514f3ca9970e"
NW_007448397.1	RepeatMasker	DNA/TcMar-Mariner	1	256	2132	-	.	ID="RND-6_FAMILY-25567";Tend="585";Tstart="333";shortTE="F";uid="2c856201-362b-4db4-8a48-200d2c8fca99"
NW_007448397.1	RepeatMasker	Unknown	274	386	1001	-	.	ID="RND-6_FAMILY-45419";Tend="1179";Tstart="1067";shortTE="F";uid="3ad5dfa8-e749-408a-9457-20dee7896f74"
NW_007448398.1	RepeatMasker	DNA/TcMar-Tc1	66	251	639	+	.	ID="RND-1_FAMILY-436";TEgroup="ctg_70959%7CRND-1_FAMILY-436%7C1";Tend="776";Tstart="617";shortTE="F";uid="491d3629-e65b-4976-9931-2e962e7b77a5"
NW_007384535.1	RepeatMasker	Unknown	2126	2318	879	+	.	ID="RND-1_FAMILY-256";Tend="868";Tstart="670";shortTE="F";uid="ff89a7af-544c-43ec-b8d1-d475b066664a"
NW_007384535.1	RepeatMasker	Unknown	1522	1679	609	+	.	ID="RND-1_FAMILY-256";Tend="812";Tstart="670";shortTE="F";uid="0409782a-1eb4-4837-9972-f631283d3e1f"
NW_007384535.1	RepeatMasker	Unknown	954	1111	609	+	.	ID="RND-1_FAMILY-256";Tend="812";Tstart="670";shortTE="F";uid="d505081c-f157-4ba0-91d9-bc214a94be9a"
NW_007384535.1	RepeatMasker	Unknown	3481	3742	1583	-	.	ID="RND-6_FAMILY-10216";TEgroup="ctg_7096%7CRND-6_FAMILY-10216%7C1";Tend="877";Tstart="692";shortTE="F";uid="ca2b5408-c739-4d11-ab47-08a5f9caf934"
NW_007448399.1	RepeatMasker	SINE/5S	199	336	552	-	.	ID="RND-1_FAMILY-103";Tend="811";Tstart="659";shortTE="F";uid="616a438c-10d2-48d1-908c-e22f12d7a4ae"
NW_007448402.1	RepeatMasker	LINE/RTE-BovB	1	172	1100	+	.	ID="RND-6_FAMILY-4311";Tend="602";Tstart="431";shortTE="F";uid="0d586b90-81bc-4a67-9afc-a60b0cfd7206"
NW_007448408.1	RepeatMasker	Unknown	232	386	537	+	.	ID="RND-5_FAMILY-3288";TEgroup="ctg_70969%7CRND-5_FAMILY-3288%7C1";Tend="772";Tstart="695";shortTE="T";uid="daf81ffa-740d-47e1-a689-46c7e38120f6"
NW_007384536.1	RepeatMasker	SINE/ID	1073	1302	1353	+	.	ID="RND-1_FAMILY-9";Tend="986";Tstart="787";shortTE="F";uid="b2e59e1d-02b6-4c06-8dbc-2b459061aba2"
NW_007384536.1	RepeatMasker	LINE/RTE-BovB	1	158	1096	+	.	ID="RND-6_FAMILY-12150";Tend="909";Tstart="758";shortTE="F";uid="5c000c7e-0425-4a9b-a54a-ceaeb3847200"
NW_007384536.1	RepeatMasker	Unknown	3527	3651	997	+	.	ID="RND-1_FAMILY-94";Tend="1286";Tstart="1154";shortTE="F";uid="58680432-39ba-414f-85f4-923ad845f240"
NW_007384536.1	RepeatMasker	SINE/tRNA-Meta	836	1052	407	+	.	ID="RND-1_FAMILY-97";TEgroup="ctg_7097%7CRND-1_FAMILY-97%7C1";Tend="946";Tstart="874";shortTE="T";uid="0e590991-8be3-4b66-be0a-3bedd8799db9"
NW_007384536.1	RepeatMasker	Unknown	473	700	975	+	.	ID="RND-1_FAMILY-122";Tend="1127";Tstart="942";shortTE="F";uid="a22853ac-c9aa-43ad-b76e-6a8c02c22729"
NW_007384536.1	RepeatMasker	LINE/L2	563	727	465	-	.	ID="RND-6_FAMILY-12845";Tend="1308";Tstart="1141";shortTE="F";uid="35e52a33-b209-47fb-a913-aef2955c7b68"
NW_007384536.1	RepeatMasker	Unknown	1113	1326	778	-	.	ID="RND-1_FAMILY-31";Tend="1667";Tstart="1465";shortTE="F";uid="e1186e5e-5aa4-48f6-8e25-e81733362427"
NW_007448409.1	RepeatMasker	LTR/Gypsy	1	208	584	-	.	ID="RND-6_FAMILY-6203";Tend="218";Tstart="12";shortTE="F";uid="72712813-633e-4c50-8481-d87a34519271"
NW_007448411.1	RepeatMasker	SINE/ID	40	183	429	+	.	ID="RND-1_FAMILY-15";Tend="783";Tstart="641";shortTE="F";uid="2ff94796-8f6f-4bbd-81ab-5a66506c43df"
NW_007448412.1	RepeatMasker	Unknown	79	386	1531	+	.	ID="RND-5_FAMILY-17";Tend="903";Tstart="595";shortTE="F";uid="241887d1-baf8-405d-8e9e-88cfbbec8335"
NW_007448413.1	RepeatMasker	SINE/ID	182	381	813	+	.	ID="RND-1_FAMILY-15";Tend="885";Tstart="671";shortTE="F";uid="e46835a0-972f-4adf-917a-460c5081ff1a"
NW_007448414.1	RepeatMasker	Unknown	172	386	1703	-	.	ID="RND-5_FAMILY-3163";Tend="1383";Tstart="1158";shortTE="F";uid="dd9d803f-fa7b-4d10-8a57-17ba406f13b1"
NW_007448415.1	RepeatMasker	Unknown	1	384	3119	+	.	ID="RND-6_FAMILY-44247";Tend="1134";Tstart="742";shortTE="F";uid="ee2651b8-9e3d-4c00-9746-3e320adf116e"
NW_007448417.1	RepeatMasker	Unknown	265	386	836	-	.	ID="RND-1_FAMILY-122";Tend="1051";Tstart="925";shortTE="F";uid="e4eafe9d-780e-4bf2-9af1-6661270380f4"
NW_007384537.1	RepeatMasker	SINE/tRNA-RTE	2058	2242	1621	+	.	ID="RND-1_FAMILY-111";Tend="1014";Tstart="830";shortTE="F";uid="b74085a7-fc8d-4855-bc0d-ddeffdbcc157"
NW_007384537.1	RepeatMasker	Unknown	3270	3434	1484	+	.	ID="RND-1_FAMILY-844";Tend="978";Tstart="814";shortTE="F";uid="4da765f2-38ed-49dc-bfec-62ffc9ac7ea8"
NW_007384537.1	RepeatMasker	LINE/I-Jockey	1542	1659	655	-	.	ID="RND-5_FAMILY-1282";Tend="1642";Tstart="1523";shortTE="F";uid="4454c742-b8a5-434c-a79d-e6ff56fc897c"
NW_007384537.1	RepeatMasker	DNA	3435	3799	3379	-	.	ID="RND-6_FAMILY-1029";Tend="1215";Tstart="851";shortTE="F";uid="df746183-2303-454c-8d9b-8a3b7d1333c5"
NW_007448421.1	RepeatMasker	SINE/tRNA-RTE	227	386	1304	+	.	ID="RND-1_FAMILY-89";Tend="993";Tstart="842";shortTE="F";uid="e86d9e40-032a-406a-922b-0a5e002aae3e"
NW_007448421.1	RepeatMasker	Unknown	109	215	625	+	.	ID="RND-1_FAMILY-70";Tend="1010";Tstart="915";shortTE="F";uid="675e0a11-aaf5-4176-84eb-315397151afa"
NW_007448422.1	RepeatMasker	SINE/tRNA-Meta	15	180	983	+	.	ID="RND-1_FAMILY-97";Tend="978";Tstart="820";shortTE="F";uid="dd107c6f-1252-4cad-a3e0-50e1dd9693ac"
NW_007448422.1	RepeatMasker	LTR/Gypsy	47	202	714	-	.	ID="RND-6_FAMILY-7101";Tend="963";Tstart="800";shortTE="F";uid="019f7f53-6215-4ac2-bd6e-932b352d9ba4"
NW_007448424.1	RepeatMasker	Unknown	110	247	1238	-	.	ID="RND-6_FAMILY-29318";Tend="1299";Tstart="1162";shortTE="F";uid="6167ccf9-70ba-4749-8ba7-9ae1e8a0948e"
NW_007448425.1	RepeatMasker	Unknown	102	304	1061	+	.	ID="RND-1_FAMILY-133";Tend="1105";Tstart="900";shortTE="F";uid="663eef86-5a01-4022-ab58-4757ed9e0df8"
NW_007448427.1	RepeatMasker	Unknown	10003	10260	1733	+	.	ID="RND-1_FAMILY-469";Tend="1050";Tstart="781";shortTE="F";uid="55aa6d67-bdc7-41af-8aef-9852e32251e1"
NW_007448427.1	RepeatMasker	Unknown	285	603	1469	+	.	ID="RND-1_FAMILY-514";Tend="1062";Tstart="519";shortTE="F";uid="e357664d-fee2-402d-9d80-84f345f08566"
NW_007448427.1	RepeatMasker	SINE/ID	9807	9917	468	-	.	ID="RND-1_FAMILY-28";Tend="982";Tstart="851";shortTE="F";uid="fe1b21a7-22f4-4683-afcb-7f863bb7fd50"
NW_007384538.1	RepeatMasker	Satellite	3405	3527	450	+	.	ID="RND-6_FAMILY-11623";TEgroup="ctg_7099%7CRND-6_FAMILY-11623%7C1";Tend="120";Tstart="1";shortTE="F";uid="e3232a00-ef37-4a32-88ef-c5fb07cfbda1"
NW_007384538.1	RepeatMasker	Unknown	27	159	592	+	.	ID="RND-1_FAMILY-407";Tend="1383";Tstart="1270";shortTE="F";uid="19dcd05c-38fc-4748-a526-d2b6ba64800a"
NW_007384538.1	RepeatMasker	Unknown	198	438	1709	-	.	ID="RND-5_FAMILY-8766";Tend="1150";Tstart="904";shortTE="F";uid="4b28d889-287f-4406-b574-2d618c5bd93b"
NW_007384538.1	RepeatMasker	Unknown	1	143	1275	-	.	ID="RND-5_FAMILY-8709";Tend="1155";Tstart="1013";shortTE="F";uid="6792af20-1c5c-4098-b035-adb9c9668118"
NW_007384538.1	RepeatMasker	SINE/5S	2501	2601	422	-	.	ID="RND-1_FAMILY-103";Tend="747";Tstart="657";shortTE="F";uid="3a03ae4d-a2f3-4a36-af9c-18cd31782e10"
NW_007448429.1	RepeatMasker	LINE/RTE-BovB	53	229	966	-	.	ID="RND-6_FAMILY-54328";Tend="1036";Tstart="860";shortTE="F";uid="36bf41c8-5680-4df1-a2ba-761680b79a3a"
NW_007448430.1	RepeatMasker	DNA/hAT-Ac	77	386	1254	+	.	ID="RND-1_FAMILY-660";TEgroup="ctg_70991%7CRND-1_FAMILY-660%7C1";Tend="979";Tstart="766";shortTE="F";uid="00c7fe15-e8ac-4772-9578-0d06ccf68cd4"
NW_007448431.1	RepeatMasker	Unknown	10	386	2571	-	.	ID="RND-1_FAMILY-415";Tend="1621";Tstart="1251";shortTE="F";uid="0b9af232-8dad-4ecd-97ed-a6ee2154d3ea"
NW_007448435.1	RepeatMasker	DNA/hAT-Charlie	141	287	504	-	.	ID="RND-4_FAMILY-229";Tend="1123";Tstart="956";shortTE="F";uid="0612f9f5-b694-4201-a92a-3a67066ea0e9"
NW_007377510.1	RepeatMasker	Unknown	467676	467819	631	+	.	ID="RND-1_FAMILY-168";Tend="864";Tstart="710";shortTE="F";uid="f2c9c4cb-ef25-4ba1-b116-22ed7222c56a"
NW_007377510.1	RepeatMasker	Unknown	375188	375532	1417	+	.	ID="RND-6_FAMILY-45419";Tend="1390";Tstart="993";shortTE="F";uid="c335184e-6e4e-40e6-b5b3-fd52ac41e713"
NW_007377510.1	RepeatMasker	Unknown	412855	413048	1533	+	.	ID="RND-1_FAMILY-93";Tend="1413";Tstart="1222";shortTE="F";uid="838fc8ca-468f-4317-98b1-ebbc25c38f2b"
NW_007377510.1	RepeatMasker	Unknown	192338	192521	855	+	.	ID="RND-1_FAMILY-168";Tend="893";Tstart="711";shortTE="F";uid="1f709d6b-dad6-4a51-adbc-416b5350fb39"
NW_007377510.1	RepeatMasker	Unknown	393876	394082	1493	+	.	ID="RND-1_FAMILY-494";Tend="1095";Tstart="895";shortTE="F";uid="821099d0-fc1b-4a5a-8fd5-4990ad80a6b2"
NW_007377510.1	RepeatMasker	Satellite	40349	40491	825	+	.	ID="RND-1_FAMILY-51";Tend="961";Tstart="796";shortTE="F";uid="ca9ce58e-ac64-49ab-b858-f234fe0782ad"
NW_007377510.1	RepeatMasker	Unknown	304596	304780	1020	+	.	ID="RND-1_FAMILY-163";Tend="1143";Tstart="960";shortTE="F";uid="a47da9c1-1e37-4960-9b93-c6b18ede914c"
NW_007377510.1	RepeatMasker	RC/Helitron	18617	18988	1067	+	.	ID="RND-6_FAMILY-8282";TEgroup="ctg_71%7CRND-6_FAMILY-8282%7C1";Tend="1097";Tstart="920";shortTE="F";uid="660e22f9-d268-492a-b91b-e4a95f7cdb50"
NW_007377510.1	RepeatMasker	SINE/5S	540538	540772	923	+	.	ID="RND-1_FAMILY-103";Tend="884";Tstart="654";shortTE="F";uid="1a38b342-51c5-4a74-b433-d92a69ebcaa7"
NW_007377510.1	RepeatMasker	Satellite	356270	356502	679	+	.	ID="RND-1_FAMILY-51";Tend="1036";Tstart="800";shortTE="F";uid="2a9bc694-3588-4a8f-8f46-3d83b71edd93"
NW_007377510.1	RepeatMasker	SINE/ID	303757	303963	1052	+	.	ID="RND-1_FAMILY-5";Tend="1761";Tstart="1546";shortTE="F";uid="9939a710-3799-4831-b5ca-fb1a94f580bc"
NW_007377510.1	RepeatMasker	Unknown	155289	155449	1093	+	.	ID="RND-5_FAMILY-3298";Tend="1114";Tstart="948";shortTE="F";uid="c7760c4d-7317-4929-95c5-463c5368e46a"
NW_007377510.1	RepeatMasker	Unknown	560969	561109	644	+	.	ID="RND-1_FAMILY-70";Tend="1048";Tstart="915";shortTE="F";uid="581f1c24-e46a-4393-9cc2-2c1551ecacb8"
NW_007377510.1	RepeatMasker	Unknown	184758	184934	1394	+	.	ID="RND-1_FAMILY-65";Tend="1129";Tstart="921";shortTE="F";uid="d69526a7-0453-4b9b-82f0-4ef1aa901779"
NW_007377510.1	RepeatMasker	Unknown	64142	64793	3296	+	.	ID="RND-6_FAMILY-45419";Tend="1365";Tstart="668";shortTE="F";uid="617f4893-a1e8-48b8-8c18-91c7b5ee7400"
NW_007377510.1	RepeatMasker	SINE/ID	558235	558458	1823	+	.	ID="RND-1_FAMILY-16";Tend="1094";Tstart="861";shortTE="F";uid="3022e741-f8cd-4701-9b23-f05bb5de5303"
NW_007377510.1	RepeatMasker	Unknown	620762	620862	467	+	.	ID="RND-1_FAMILY-458";Tend="2103";Tstart="2003";shortTE="F";uid="3dcddd2c-1475-4cfc-b2a0-59fbf7e1a51f"
NW_007377510.1	RepeatMasker	LINE/Penelope	625824	626040	500	+	.	ID="RND-5_FAMILY-7616";TEgroup="ctg_71%7CRND-5_FAMILY-7616%7C1";Tend="1106";Tstart="1043";shortTE="T";uid="4f997868-d166-4c88-b94a-8df0876127a8"
NW_007377510.1	RepeatMasker	Unknown	274061	274220	1071	+	.	ID="RND-1_FAMILY-201";Tend="1166";Tstart="1004";shortTE="F";uid="7f5a3f47-734b-46d6-8e67-d9ac723d59a4"
NW_007377510.1	RepeatMasker	Unknown	600181	600489	2306	+	.	ID="RND-1_FAMILY-668";Tend="1190";Tstart="882";shortTE="F";uid="c0abcb25-4172-4478-8f43-f91b15e4a927"
NW_007377510.1	RepeatMasker	LINE/RTE-BovB	7169	7404	1428	+	.	ID="RND-6_FAMILY-12150";Tend="831";Tstart="583";shortTE="F";uid="b335ab91-d90e-46d1-ab25-68b2d96a800e"
NW_007377510.1	RepeatMasker	Unknown	266187	266310	514	+	.	ID="RND-6_FAMILY-2262";Tend="658";Tstart="535";shortTE="F";uid="683910bd-57c1-47c9-8994-0dca2b5a60f9"
NW_007377510.1	RepeatMasker	SINE/tRNA-Meta	203537	203695	1356	+	.	ID="RND-1_FAMILY-97";Tend="992";Tstart="834";shortTE="F";uid="07802db8-62a9-4b2e-acc9-0cb944ae3561"
NW_007377510.1	RepeatMasker	LINE/I	63583	63689	610	+	.	ID="RND-5_FAMILY-2097";Tend="1256";Tstart="1150";shortTE="F";uid="e1511655-1824-4b43-b0d3-59b0f8507f02"
NW_007377510.1	RepeatMasker	Unknown	334910	335062	1036	+	.	ID="RND-5_FAMILY-7104";Tend="875";Tstart="718";shortTE="F";uid="d5d9fa64-15c8-4e14-90e1-d5e7122bd658"
NW_007377510.1	RepeatMasker	DNA/Academ-1	48134	48252	767	+	.	ID="RND-1_FAMILY-834";Tend="1329";Tstart="1209";shortTE="F";uid="00a47187-7813-47eb-b893-421b4cbd136a"
NW_007377510.1	RepeatMasker	Unknown	208262	208645	2950	+	.	ID="RND-1_FAMILY-575";Tend="866";Tstart="498";shortTE="F";uid="b653ca27-23ba-4904-8485-7f6cfd6f013e"
NW_007377510.1	RepeatMasker	Unknown	319702	320928	2563	+	.	ID="RND-5_FAMILY-221";TEgroup="ctg_71%7CRND-5_FAMILY-221%7C1";Tend="1826";Tstart="864";shortTE="F";uid="543d1af9-557f-47e0-af1a-ef9afebdb568"
NW_007377510.1	RepeatMasker	RC/Helitron	400993	401309	1089	+	.	ID="RND-6_FAMILY-8282";Tend="1125";Tstart="810";shortTE="F";uid="11935b0c-9699-4a3b-9486-cff310388425"
NW_007377510.1	RepeatMasker	Unknown	466169	466286	671	+	.	ID="RND-1_FAMILY-70";Tend="1039";Tstart="915";shortTE="F";uid="e18b7d79-4882-4aa7-995a-a955a9d48fe4"
NW_007377510.1	RepeatMasker	LINE/L2	542461	542566	406	+	.	ID="RND-1_FAMILY-428";Tend="801";Tstart="701";shortTE="F";uid="11baa79d-0886-4c3c-9beb-db9d2dee1dfc"
NW_007377510.1	RepeatMasker	Unknown	438448	438571	687	+	.	ID="RND-1_FAMILY-70";Tend="1043";Tstart="915";shortTE="F";uid="56f78c3c-26d8-4fe1-9ad0-59aa3510d4f8"
NW_007377510.1	RepeatMasker	RC/Helitron	642957	643111	1015	+	.	ID="RND-1_FAMILY-202";Tend="1013";Tstart="874";shortTE="F";uid="d2ef6008-e20c-43cf-8851-e540664f0af0"
NW_007377510.1	RepeatMasker	SINE/5S	231908	232019	635	+	.	ID="RND-1_FAMILY-103";Tend="811";Tstart="699";shortTE="F";uid="c29b448c-27f7-45fe-85ae-56407bba8d0a"
NW_007377510.1	RepeatMasker	LINE/L1-Tx1	82944	83200	421	+	.	ID="RND-4_FAMILY-112";Tend="1783";Tstart="1545";shortTE="F";uid="8bff36ff-aca1-4992-bc0c-859a6923e56a"
NW_007377510.1	RepeatMasker	SINE/ID	549153	549328	1275	+	.	ID="RND-1_FAMILY-9";Tend="960";Tstart="782";shortTE="F";uid="b8c94497-5bf1-41d9-b4a9-009bf45e86c4"
NW_007377510.1	RepeatMasker	Unknown	40974	41186	1635	+	.	ID="RND-6_FAMILY-4694";Tend="215";Tstart="1";shortTE="F";uid="74b17244-c72f-419a-bb0d-10c332099e4d"
NW_007377510.1	RepeatMasker	LINE/I	47147	47253	585	+	.	ID="RND-5_FAMILY-2097";Tend="1256";Tstart="1150";shortTE="F";uid="fff9f567-064e-48c0-b33a-1f6d9e43f2f1"
NW_007377510.1	RepeatMasker	Unknown	64837	64965	685	+	.	ID="RND-1_FAMILY-131";Tend="1197";Tstart="1078";shortTE="F";uid="6649e326-e768-4ffa-9b2a-2f0863866991"
NW_007377510.1	RepeatMasker	Unknown	389604	389729	460	+	.	ID="RND-1_FAMILY-31";Tend="1606";Tstart="1483";shortTE="F";uid="4e479667-8a6b-4647-9509-b82521f60f37"
NW_007377510.1	RepeatMasker	RC/Helitron	489205	489458	659	+	.	ID="RND-6_FAMILY-9380";TEgroup="ctg_71%7CRND-6_FAMILY-9380%7C1";Tend="608";Tstart="500";shortTE="F";uid="f9bfb4e7-2a08-4769-bc09-3b25c744417a"
NW_007377510.1	RepeatMasker	Unknown	257286	257433	619	+	.	ID="RND-1_FAMILY-253";Tend="947";Tstart="817";shortTE="F";uid="9e6f6692-3479-421c-bf0a-f05ccc8a7761"
NW_007377510.1	RepeatMasker	LINE/RTE-BovB	101386	101533	749	+	.	ID="RND-6_FAMILY-4645";Tend="853";Tstart="713";shortTE="F";uid="e7c36f33-37ba-4a69-b459-0d03d8a627d8"
NW_007377510.1	RepeatMasker	SINE/B4	546244	546473	1838	+	.	ID="RND-2_FAMILY-91";Tend="1118";Tstart="889";shortTE="F";uid="00efb788-e8c6-4770-b2a4-b09ca226e06f"
NW_007377510.1	RepeatMasker	Unknown	296575	296845	601	+	.	ID="RND-5_FAMILY-708";Tend="1244";Tstart="1011";shortTE="F";uid="4dbae88e-1572-4bfd-a842-10f0e503eec3"
NW_007377510.1	RepeatMasker	Unknown	560722	560833	688	+	.	ID="RND-6_FAMILY-42669";Tend="713";Tstart="603";shortTE="F";uid="b034e0a3-fd60-4620-9c8b-f54ca1bfc167"
NW_007377510.1	RepeatMasker	Unknown	2740	2880	707	+	.	ID="RND-1_FAMILY-191";Tend="889";Tstart="748";shortTE="F";uid="ecf20f00-3d13-408c-8ba5-593938f82e93"
NW_007377510.1	RepeatMasker	Unknown	576552	576673	995	+	.	ID="RND-1_FAMILY-70";Tend="1040";Tstart="917";shortTE="F";uid="b97276dc-7703-4113-a7ec-3da37837c445"
NW_007377510.1	RepeatMasker	LTR	607587	607776	418	+	.	ID="RND-6_FAMILY-46408";Tend="1271";Tstart="1087";shortTE="F";uid="4d80f6ea-74a7-4a42-8fc9-2dc7f55d3323"
NW_007377510.1	RepeatMasker	Unknown	552995	553099	552	+	.	ID="RND-6_FAMILY-4482";Tend="1000";Tstart="898";shortTE="F";uid="b0a7f289-b780-46b2-921b-c099582e621e"
NW_007377510.1	RepeatMasker	LINE/I	44167	44298	990	+	.	ID="RND-6_FAMILY-5324";Tend="276";Tstart="145";shortTE="F";uid="6001ab3a-21e7-46eb-92c2-f8ca2d2b1163"
NW_007377510.1	RepeatMasker	Unknown	430346	430447	646	+	.	ID="RND-1_FAMILY-138";Tend="728";Tstart="627";shortTE="F";uid="c36f6a55-93e7-4e57-bdfb-038981968bad"
NW_007377510.1	RepeatMasker	Unknown	83118	83234	425	+	.	ID="RND-6_FAMILY-8585";Tend="159";Tstart="38";shortTE="F";uid="7301e74f-ee73-407f-8c26-9f9269ef3c13"
NW_007377510.1	RepeatMasker	DNA/Maverick	346508	346741	1459	+	.	ID="RND-1_FAMILY-84";Tend="1018";Tstart="783";shortTE="F";uid="1d41a2b3-d594-4104-8bd3-fcf2b58a91f6"
NW_007377510.1	RepeatMasker	LINE/L1-Tx1	210304	210590	726	+	.	ID="RND-1_FAMILY-1";Tend="1841";Tstart="1588";shortTE="F";uid="66be86cf-df9b-4196-8dc0-5873fe230222"
NW_007377510.1	RepeatMasker	SINE/ID	233832	234027	731	+	.	ID="RND-1_FAMILY-6";Tend="1299";Tstart="1106";shortTE="F";uid="b98ace67-67a3-4b76-bb9e-e08e08f47272"
NW_007377510.1	RepeatMasker	Unknown	419811	419956	764	+	.	ID="RND-1_FAMILY-70";Tend="1039";Tstart="911";shortTE="F";uid="130a9d45-4051-4311-8688-68bf47f680f7"
NW_007377510.1	RepeatMasker	RC/Helitron	47901	48067	629	+	.	ID="RND-6_FAMILY-8282";Tend="975";Tstart="826";shortTE="F";uid="236d0c66-33d4-4cb4-85fd-c62302ab519c"
NW_007377510.1	RepeatMasker	LINE/RTE-BovB	107683	107830	750	+	.	ID="RND-6_FAMILY-4645";Tend="853";Tstart="713";shortTE="F";uid="6e6cd8df-e103-4dea-87fa-40e4068b4ded"
NW_007377510.1	RepeatMasker	RC/Helitron	559078	559188	838	+	.	ID="RND-1_FAMILY-560";Tend="1020";Tstart="911";shortTE="F";uid="af620f3f-f08b-4cb9-b3d3-cd0abe353036"
NW_007377510.1	RepeatMasker	Unknown	613218	613336	723	+	.	ID="RND-5_FAMILY-5665";Tend="771";Tstart="644";shortTE="F";uid="f9b8a2c8-15bc-4f3b-8138-4b15ebd59e26"
NW_007377510.1	RepeatMasker	Unknown	215724	215958	1538	+	.	ID="RND-1_FAMILY-122";Tend="1065";Tstart="824";shortTE="F";uid="69a71015-ef36-4921-8349-45156eb15fef"
NW_007377510.1	RepeatMasker	Unknown	257976	258317	731	+	.	ID="RND-1_FAMILY-700";TEgroup="ctg_71%7CRND-1_FAMILY-700%7C1";Tend="966";Tstart="750";shortTE="F";uid="f9637be1-a5ff-4c75-b50a-de2980e0d02e"
NW_007377510.1	RepeatMasker	Unknown	364934	365195	1586	+	.	ID="RND-1_FAMILY-656";Tend="1189";Tstart="943";shortTE="F";uid="ca939557-0a18-49c3-ac3e-15068bd7d51a"
NW_007377510.1	RepeatMasker	SINE/ID	282878	283047	621	+	.	ID="RND-1_FAMILY-16";Tend="1010";Tstart="839";shortTE="F";uid="002fbe12-06c2-45bc-9606-85969fcc3f53"
NW_007377510.1	RepeatMasker	RC/Helitron	493048	493161	610	+	.	ID="RND-1_FAMILY-118";Tend="1505";Tstart="1395";shortTE="F";uid="b2e3fc79-e84c-4e3b-8614-9a43819178f2"
NW_007377510.1	RepeatMasker	Unknown	249098	249204	561	+	.	ID="RND-1_FAMILY-106";Tend="1153";Tstart="1044";shortTE="F";uid="7687e06b-c4b0-4a1e-99bd-ebedd8cb3938"
NW_007377510.1	RepeatMasker	Unknown	231218	231391	1211	+	.	ID="RND-1_FAMILY-48";Tend="860";Tstart="687";shortTE="F";uid="9c6787fa-a9e1-4c89-a2ec-5d0d3565f46d"
NW_007377510.1	RepeatMasker	Unknown	657067	657286	908	+	.	ID="RND-1_FAMILY-0";Tend="656";Tstart="443";shortTE="F";uid="be572601-dd46-4012-ad06-8e9689bc8e26"
NW_007377510.1	RepeatMasker	Satellite	297316	297543	1216	+	.	ID="RND-1_FAMILY-51";Tend="1031";Tstart="793";shortTE="F";uid="494f1d1c-f555-48ae-abdc-6d78d593cdfc"
NW_007377510.1	RepeatMasker	Unknown	309327	309463	786	+	.	ID="RND-5_FAMILY-8766";Tend="1029";Tstart="899";shortTE="F";uid="733a63c1-b307-4a81-92b5-5bcdd341c752"
NW_007377510.1	RepeatMasker	DNA/TcMar-Tc1	244347	244699	1586	+	.	ID="RND-1_FAMILY-627";Tend="1036";Tstart="692";shortTE="F";uid="4878ac47-fc4b-4a63-a486-c9e00d1be919"
NW_007377510.1	RepeatMasker	Unknown	28602	28740	709	+	.	ID="RND-6_FAMILY-20204";Tend="1736";Tstart="1600";shortTE="F";uid="22856e1d-8b3e-46ec-8a34-0751e364847c"
NW_007377510.1	RepeatMasker	LTR/Gypsy	553961	554358	733	+	.	ID="RND-6_FAMILY-5186";Tend="1091";Tstart="674";shortTE="F";uid="fbef78f1-b1e7-48b0-a8ec-2d8c7fede2af"
NW_007377510.1	RepeatMasker	Unknown	638900	639181	737	+	.	ID="RND-6_FAMILY-44247";TEgroup="ctg_71%7CRND-6_FAMILY-44247%7C1";Tend="860";Tstart="675";shortTE="T";uid="4c658130-ff9b-4047-bcf3-e94dccfcdfc3"
NW_007377510.1	RepeatMasker	DNA/Sola-2	594687	595214	2231	+	.	ID="rnd-1_family-789";Tend="1123";Tstart="693";shortTE="F";uid="6b76c620-f9ce-4070-8a4e-31a5c8e86efc"
NW_007377510.1	RepeatMasker	Unknown	210855	210997	742	+	.	ID="RND-1_FAMILY-191";Tend="888";Tstart="734";shortTE="F";uid="20663a0a-42b5-4fd3-b98c-301f8c72ce72"
NW_007377510.1	RepeatMasker	Unknown	117208	117329	824	+	.	ID="RND-1_FAMILY-70";Tend="1045";Tstart="918";shortTE="F";uid="6dad32aa-d94b-4f0a-ab6c-7fd8cacf0c81"
NW_007377510.1	RepeatMasker	Unknown	230757	230959	1214	+	.	ID="RND-1_FAMILY-19";Tend="1011";Tstart="798";shortTE="F";uid="37bfaa2e-caa8-4049-8818-3f3e06c69de6"
NW_007377510.1	RepeatMasker	Unknown	559884	560024	644	+	.	ID="RND-1_FAMILY-70";Tend="1048";Tstart="915";shortTE="F";uid="6c65a3db-31a8-4a20-9d5f-c247f44289d8"
NW_007377510.1	RepeatMasker	Unknown	658266	658392	570	+	.	ID="RND-1_FAMILY-390";Tend="1680";Tstart="1555";shortTE="F";uid="7568797f-6d5e-436c-a214-9b6556c9fa2f"
NW_007377510.1	RepeatMasker	Unknown	268128	268297	1274	+	.	ID="RND-1_FAMILY-201";Tend="1143";Tstart="974";shortTE="F";uid="583879bb-f168-4888-ad41-1b20a8070d49"
NW_007377510.1	RepeatMasker	Unknown	352027	352131	830	+	.	ID="RND-5_FAMILY-1000";Tend="1337";Tstart="1225";shortTE="F";uid="683c631d-e7f5-48d0-818f-163671b0aea9"
NW_007377510.1	RepeatMasker	RC/Helitron	288200	288493	1788	+	.	ID="RND-1_FAMILY-202";Tend="1541";Tstart="1254";shortTE="F";uid="6108cf88-711f-4679-946b-402cc17901b6"
NW_007377510.1	RepeatMasker	Unknown	433636	433763	627	+	.	ID="RND-1_FAMILY-70";Tend="1043";Tstart="915";shortTE="F";uid="44babc1c-2a20-4fb7-9063-b549df23a789"
NW_007377510.1	RepeatMasker	Unknown	478574	478741	833	+	.	ID="RND-1_FAMILY-0";Tend="1473";Tstart="980";shortTE="F";uid="3233ee5e-46b2-46e7-91fd-12fff1e08243"
NW_007377510.1	RepeatMasker	Unknown	83713	83826	409	+	.	ID="RND-6_FAMILY-8585";Tend="159";Tstart="40";shortTE="F";uid="03215d05-388e-495e-aeae-55af35166372"
NW_007377510.1	RepeatMasker	Unknown	136345	136518	884	+	.	ID="RND-1_FAMILY-48";Tend="858";Tstart="688";shortTE="F";uid="03463bc8-4904-477a-ab7c-7a64493b84ec"
NW_007377510.1	RepeatMasker	Unknown	602895	603167	1876	+	.	ID="RND-1_FAMILY-668";Tend="1190";Tstart="924";shortTE="F";uid="de24b3f6-005c-4584-bf85-527fc643edef"
NW_007377510.1	RepeatMasker	Unknown	196118	196278	815	+	.	ID="RND-6_FAMILY-36580";Tend="1447";Tstart="1291";shortTE="F";uid="701f911a-4897-4a94-a2d1-645d4f52fbc5"
NW_007377510.1	RepeatMasker	LINE/RTE-BovB	101944	102091	765	+	.	ID="RND-6_FAMILY-4645";Tend="853";Tstart="713";shortTE="F";uid="c120e49f-2af5-4a81-9609-f68078f4bf23"
NW_007377510.1	RepeatMasker	SINE/ID	139785	140090	1254	+	.	ID="RND-1_FAMILY-28";Tend="1129";Tstart="852";shortTE="F";uid="ac0e2434-7775-4b6e-a649-ca568317ca9c"
NW_007377510.1	RepeatMasker	LINE/RTE-BovB	43134	43343	1254	+	.	ID="RND-6_FAMILY-4311";Tend="602";Tstart="392";shortTE="F";uid="cff80191-654a-4c40-9a48-24f1ce5b8d7a"
NW_007377510.1	RepeatMasker	Unknown	214141	214306	686	+	.	ID="RND-6_FAMILY-1666";Tend="868";Tstart="637";shortTE="F";uid="a680e354-fb65-4b71-bd8b-67b48c9bb7e1"
NW_007377510.1	RepeatMasker	DNA	526569	526679	799	+	.	ID="RND-6_FAMILY-33607";Tend="1178";Tstart="1067";shortTE="F";uid="015535c8-b565-45b8-a9a7-c8cf35f5b2ed"
NW_007377510.1	RepeatMasker	SINE/tRNA-Meta	300638	300941	883	+	.	ID="RND-1_FAMILY-97";TEgroup="ctg_71%7CRND-1_FAMILY-97%7C1";Tend="1010";Tstart="859";shortTE="F";uid="094fb14d-1149-4a62-976e-152c85cf4c30"
NW_007377510.1	RepeatMasker	Unknown	253354	253644	874	+	.	ID="RND-1_FAMILY-106";TEgroup="ctg_71%7CRND-1_FAMILY-106%7C1";Tend="1159";Tstart="1026";shortTE="F";uid="279659dc-8d8c-453e-93cf-d49a8434235c"
NW_007377510.1	RepeatMasker	DNA/hAT-Blackjack	30652	30758	430	+	.	ID="RND-1_FAMILY-727";Tend="1420";Tstart="1311";shortTE="F";uid="bd041e49-f492-46be-8c38-8e5942e0cc95"
NW_007377510.1	RepeatMasker	Unknown	216101	216205	624	+	.	ID="RND-1_FAMILY-80";Tend="1040";Tstart="936";shortTE="F";uid="9956f5b7-8c59-4c5d-903f-1241c0301dae"
NW_007377510.1	RepeatMasker	Unknown	351562	351872	2053	+	.	ID="RND-5_FAMILY-1000";Tend="1315";Tstart="1014";shortTE="F";uid="6f01250f-9709-4e25-a791-be3d69894782"
NW_007377510.1	RepeatMasker	SINE/tRNA-RTE	188297	188610	2146	+	.	ID="RND-1_FAMILY-100";Tend="1034";Tstart="739";shortTE="F";uid="711445c5-e8b3-447c-93aa-406985d57dae"
NW_007377510.1	RepeatMasker	Unknown	338805	339191	1235	+	.	ID="RND-5_FAMILY-3298";TEgroup="ctg_71%7CRND-5_FAMILY-3298%7C4";Tend="1064";Tstart="860";shortTE="F";uid="22614f70-6f98-418a-9979-0e3ef6c93fe1"
NW_007377510.1	RepeatMasker	RC/Helitron	203257	203498	1082	+	.	ID="RND-6_FAMILY-8282";Tend="1086";Tstart="856";shortTE="F";uid="e450f5c2-c10c-42b0-a465-67797f910730"
NW_007377510.1	RepeatMasker	DNA/hAT-Charlie	293738	294036	1643	+	.	ID="RND-1_FAMILY-495";Tend="1162";Tstart="855";shortTE="F";uid="2548091d-4942-4759-a9cb-9b874751b0c2"
NW_007377510.1	RepeatMasker	LINE/RTE-BovB	65480	65584	490	+	.	ID="RND-6_FAMILY-4311";Tend="563";Tstart="457";shortTE="F";uid="090809ff-9d52-4034-a7a4-892799627af2"
NW_007377510.1	RepeatMasker	SINE/tRNA-RTE	657702	657995	2534	+	.	ID="RND-1_FAMILY-111";Tend="1139";Tstart="846";shortTE="F";uid="87efab6a-61af-49ff-8f15-98f48942f111"
NW_007377510.1	RepeatMasker	LINE/RTE-BovB	624423	624539	654	+	.	ID="RND-6_FAMILY-30374";Tend="1143";Tstart="1024";shortTE="F";uid="87d85884-bda2-4307-b745-11fe32952a52"
NW_007377510.1	RepeatMasker	Unknown	170394	170790	1411	+	.	ID="RND-5_FAMILY-3298";TEgroup="ctg_71%7CRND-5_FAMILY-3298%7C3";Tend="1037";Tstart="863";shortTE="F";uid="85aa9d0d-3b83-4939-a807-425e81f39bb3"
NW_007377510.1	RepeatMasker	Unknown	303159	303467	694	+	.	ID="RND-1_FAMILY-163";TEgroup="ctg_71%7CRND-1_FAMILY-163%7C1";Tend="1156";Tstart="960";shortTE="F";uid="2d430861-937d-4eda-9b07-d1d78bb15fa6"
NW_007377510.1	RepeatMasker	Unknown	511496	511767	522	+	.	ID="RND-6_FAMILY-8012";TEgroup="ctg_71%7CRND-6_FAMILY-8012%7C1";Tend="439";Tstart="363";shortTE="T";uid="026c5d87-e58b-43b3-8d3b-ddc227fc6d9f"
NW_007377510.1	RepeatMasker	DNA/Maverick	539546	539675	875	+	.	ID="RND-1_FAMILY-185";Tend="854";Tstart="726";shortTE="F";uid="ae90f851-3c18-4298-a59a-9d634c2bdd6e"
NW_007377510.1	RepeatMasker	LINE/Penelope	626079	626196	682	+	.	ID="RND-5_FAMILY-7616";Tend="1153";Tstart="1043";shortTE="F";uid="61780dbd-666d-4111-977c-b051c91b2943"
NW_007377510.1	RepeatMasker	Unknown	476750	477586	1627	+	.	ID="RND-1_FAMILY-692";TEgroup="ctg_71%7CRND-1_FAMILY-692%7C1";Tend="1503";Tstart="904";shortTE="F";uid="5bc0016e-bbb3-40a8-bdb5-3a84cbea9f17"
NW_007377510.1	RepeatMasker	RC/Helitron	230594	230703	410	+	.	ID="RND-1_FAMILY-670";Tend="1081";Tstart="973";shortTE="F";uid="27c81343-9a71-4d83-9586-ffe2ce78b166"
NW_007377510.1	RepeatMasker	Unknown	372117	372250	676	+	.	ID="RND-6_FAMILY-8012";Tend="449";Tstart="361";shortTE="F";uid="c46694ad-7125-4b9d-8c48-6c69e4659d33"
NW_007377510.1	RepeatMasker	Unknown	379684	379809	479	+	.	ID="RND-1_FAMILY-31";Tend="1606";Tstart="1483";shortTE="F";uid="24c106f7-9127-4457-9880-8f52624f0ec8"
NW_007377510.1	RepeatMasker	RC/Helitron	62132	62296	713	+	.	ID="RND-6_FAMILY-8282";Tend="975";Tstart="826";shortTE="F";uid="6c88d8cc-3b1d-43e3-9ba6-b883bea47d6c"
NW_007377510.1	RepeatMasker	RC/Helitron	546913	547023	838	+	.	ID="RND-1_FAMILY-560";Tend="1020";Tstart="911";shortTE="F";uid="91ba67a5-02fa-4243-b00c-8feea5931dc0"
NW_007377510.1	RepeatMasker	Unknown	267523	267692	1237	+	.	ID="RND-1_FAMILY-201";Tend="1143";Tstart="974";shortTE="F";uid="59a78607-cb29-44fc-bc90-28a0a2e0c252"
NW_007377510.1	RepeatMasker	Unknown	202142	202245	906	+	.	ID="RND-1_FAMILY-513";Tend="727";Tstart="624";shortTE="F";uid="8718a2fe-8928-46d4-8022-c381362fdbf5"
NW_007377510.1	RepeatMasker	Unknown	468676	468788	651	+	.	ID="RND-6_FAMILY-1666";Tend="976";Tstart="851";shortTE="F";uid="38ba5874-8809-4eb8-8601-e53f91c8cc45"
NW_007377510.1	RepeatMasker	Unknown	563835	563958	881	+	.	ID="RND-6_FAMILY-52118";Tend="348";Tstart="233";shortTE="F";uid="be204cb0-7ae6-4caf-af0a-2a2a9771e35e"
NW_007377510.1	RepeatMasker	Satellite	500731	500970	1509	+	.	ID="RND-1_FAMILY-51";Tend="1037";Tstart="784";shortTE="F";uid="8c670f67-8b63-4d90-b3b9-fc8cfe2f52b4"
NW_007377510.1	RepeatMasker	Unknown	659318	659438	757	+	.	ID="RND-1_FAMILY-0";Tend="430";Tstart="310";shortTE="F";uid="bd5c6330-f5cb-4e7a-8c24-af0131aaa97e"
NW_007377510.1	RepeatMasker	Satellite	125434	125535	747	+	.	ID="RND-1_FAMILY-51";Tend="1035";Tstart="934";shortTE="F";uid="5e554094-b002-48d8-a584-791a69447898"
NW_007377510.1	RepeatMasker	DNA/Academ-1	330093	330270	435	+	.	ID="RND-5_FAMILY-639";Tend="624";Tstart="469";shortTE="F";uid="d3f4bdc5-4c56-49bb-aeee-6fd4d7cf15c7"
NW_007377510.1	RepeatMasker	DNA/Academ-1	327740	327875	459	+	.	ID="RND-5_FAMILY-639";Tend="589";Tstart="469";shortTE="F";uid="ab6647a4-b275-4fea-826c-3ffc2130267b"
NW_007377510.1	RepeatMasker	Unknown	376206	376381	701	+	.	ID="RND-1_FAMILY-27";Tend="839";Tstart="696";shortTE="F";uid="1de2e9b9-3aae-4845-95b0-7f6f2f7880e2"
NW_007377510.1	RepeatMasker	LTR	598422	598614	408	+	.	ID="RND-6_FAMILY-46408";Tend="1271";Tstart="1084";shortTE="F";uid="09a135a4-3581-45b3-b0f9-5f1fa53d1c36"
NW_007377510.1	RepeatMasker	Unknown	525716	526041	2923	+	.	ID="RND-6_FAMILY-4774";Tend="457";Tstart="132";shortTE="F";uid="e9d4791a-084b-486a-a9f1-be90c2c7bb4e"
NW_007377510.1	RepeatMasker	DNA/MULE-MuDR	278056	278271	1267	+	.	ID="RND-6_FAMILY-4114";Tend="376";Tstart="156";shortTE="F";uid="2ed47a02-c9d6-4205-a0f4-cba57772f8c3"
NW_007377510.1	RepeatMasker	Unknown	147064	147223	1095	+	.	ID="RND-5_FAMILY-3298";Tend="1114";Tstart="948";shortTE="F";uid="c259ffe1-fede-47ed-a088-d803662f754a"
NW_007377510.1	RepeatMasker	Unknown	17576	17955	1174	+	.	ID="RND-5_FAMILY-3298";TEgroup="ctg_71%7CRND-5_FAMILY-3298%7C1";Tend="1053";Tstart="841";shortTE="F";uid="4bd0e7d1-b3eb-4bbd-a0d2-e90d01c2b145"
NW_007377510.1	RepeatMasker	Unknown	558688	558794	624	+	.	ID="RND-6_FAMILY-4482";Tend="1000";Tstart="898";shortTE="F";uid="ba4899c5-14ee-4030-be99-c8f3843bb28e"
NW_007377510.1	RepeatMasker	LTR	256597	257087	762	+	.	ID="RND-6_FAMILY-46408";Tend="1484";Tstart="994";shortTE="F";uid="67ad9c97-78f5-4829-8818-d63b2b973b98"
NW_007377510.1	RepeatMasker	Unknown	547719	547859	617	+	.	ID="RND-1_FAMILY-70";Tend="1048";Tstart="915";shortTE="F";uid="0a6b6451-5b34-4305-98b9-60015595dfcf"
NW_007377510.1	RepeatMasker	SINE/ID	202016	202141	631	+	.	ID="RND-1_FAMILY-3";Tend="1007";Tstart="869";shortTE="F";uid="a3188e7d-1282-42a0-a1ae-888627c8ee7c"
NW_007377510.1	RepeatMasker	Unknown	69648	69772	491	+	.	ID="RND-6_FAMILY-8585";Tend="159";Tstart="29";shortTE="F";uid="622cecbb-3e2c-42bf-bbd9-4ac83b6a20b8"
NW_007377510.1	RepeatMasker	Unknown	501735	501986	2032	+	.	ID="RND-5_FAMILY-3646";Tend="783";Tstart="534";shortTE="F";uid="191ceb1c-2218-4b65-b4b6-84713d330059"
NW_007377510.1	RepeatMasker	Satellite	41741	41887	839	+	.	ID="RND-1_FAMILY-51";Tend="961";Tstart="794";shortTE="F";uid="60960295-7e3b-4413-81a8-82af620c4e14"
NW_007377510.1	RepeatMasker	Unknown	270911	271276	579	+	.	ID="RND-1_FAMILY-253";TEgroup="ctg_71%7CRND-1_FAMILY-253%7C1";Tend="941";Tstart="817";shortTE="F";uid="50879956-063a-4d9a-845a-ef946e630bf4"
NW_007377510.1	RepeatMasker	Unknown	258964	259170	1651	+	.	ID="RND-1_FAMILY-52";Tend="1129";Tstart="924";shortTE="F";uid="107d38b6-675f-4908-863a-7415e814923d"
NW_007377510.1	RepeatMasker	LTR/Gypsy	153728	153893	1009	+	.	ID="RND-6_FAMILY-7101";Tend="985";Tstart="813";shortTE="F";uid="6ae69e4f-a2ed-491f-b278-d2c1ac1938c3"
NW_007377510.1	RepeatMasker	Unknown	463543	463660	702	+	.	ID="RND-1_FAMILY-70";Tend="1039";Tstart="915";shortTE="F";uid="19c16b2c-e5c4-4ada-8248-b1153f1f998d"
NW_007377510.1	RepeatMasker	SINE/tRNA-Core	42386	42708	807	+	.	ID="RND-1_FAMILY-72";Tend="1086";Tstart="773";shortTE="F";uid="d3d26478-fa15-46be-84d9-c8b6ca5bbe5b"
NW_007377510.1	RepeatMasker	Unknown	332110	332262	873	+	.	ID="RND-1_FAMILY-48";Tend="856";Tstart="689";shortTE="F";uid="971c45b6-32e9-434d-94e7-811decdb64c6"
NW_007377510.1	RepeatMasker	Unknown	679621	680392	2694	+	.	ID="RND-1_FAMILY-575";TEgroup="ctg_71%7CRND-1_FAMILY-575%7C1";Tend="1392";Tstart="498";shortTE="F";uid="afc77d22-97ad-48b2-88e9-b253814e7cdb"
NW_007377510.1	RepeatMasker	Unknown	128688	128939	859	+	.	ID="RND-1_FAMILY-70";TEgroup="ctg_71%7CRND-1_FAMILY-70%7C2";Tend="1045";Tstart="918";shortTE="F";uid="809a166d-8647-42bc-9bef-769a98f232ea"
NW_007377510.1	RepeatMasker	DNA/Sola-2	591384	591729	2110	+	.	ID="RND-1_FAMILY-789";Tend="1047";Tstart="693";shortTE="F";uid="a7e9f246-be95-4dbe-8467-95d500e0a488"
NW_007377510.1	RepeatMasker	Unknown	449249	449593	670	+	.	ID="RND-6_FAMILY-3384";Tend="1872";Tstart="1653";shortTE="F";uid="aaa71757-77f3-4ae8-a90b-a26f36932575"
NW_007377510.1	RepeatMasker	Unknown	196414	196640	1910	+	.	ID="RND-1_FAMILY-65";Tend="1132";Tstart="907";shortTE="F";uid="a656ab67-93d7-41f5-b409-8eadd428f99c"
NW_007377510.1	RepeatMasker	Unknown	218513	219297	6189	+	.	ID="RND-1_FAMILY-334";Tend="1548";Tstart="766";shortTE="F";uid="dc82bd04-f367-49ce-b755-d9a145da196c"
NW_007377510.1	RepeatMasker	Unknown	114826	115046	1529	+	.	ID="RND-5_FAMILY-8766";Tend="1164";Tstart="939";shortTE="F";uid="14998054-9a44-409e-bc30-c3722968c445"
NW_007377510.1	RepeatMasker	Unknown	595907	596007	553	+	.	ID="RND-1_FAMILY-107";Tend="394";Tstart="296";shortTE="F";uid="09d50e40-3339-402a-afaf-bef576a1fcfb"
NW_007377510.1	RepeatMasker	Unknown	609581	609686	492	+	.	ID="RND-1_FAMILY-458";Tend="2103";Tstart="1999";shortTE="F";uid="0b7d8275-8d08-461d-a347-d58d47baf865"
NW_007377510.1	RepeatMasker	Unknown	153136	153267	830	+	.	ID="RND-1_FAMILY-139";Tend="839";Tstart="704";shortTE="F";uid="c9369c70-bac5-4f98-9d74-c7d70ce4c262"
NW_007377510.1	RepeatMasker	SINE/ID	478229	478393	829	+	.	ID="RND-1_FAMILY-5";Tend="1703";Tstart="1531";shortTE="F";uid="00da4e99-c1cc-49c4-bca8-d972bcdfbba8"
NW_007377510.1	RepeatMasker	SINE/tRNA-Core	464153	464264	657	+	.	ID="RND-6_FAMILY-3547";Tend="1880";Tstart="1768";shortTE="F";uid="354840ab-7dae-4fb7-8735-e7742b1ba9f2"
NW_007377510.1	RepeatMasker	SINE/tRNA-RTE	263656	264125	1065	+	.	ID="RND-1_FAMILY-100";TEgroup="ctg_71%7CRND-1_FAMILY-100%7C3";Tend="938";Tstart="731";shortTE="F";uid="38f1af31-546f-462b-bd9f-02db08551e62"
NW_007377510.1	RepeatMasker	DNA/Sola-2	216828	217078	874	+	.	ID="RND-1_FAMILY-789";Tend="958";Tstart="700";shortTE="F";uid="2036b6dc-3255-4e79-81a5-a1d3351b83e7"
NW_007377510.1	RepeatMasker	Unknown	387880	388042	1420	+	.	ID="RND-1_FAMILY-138";Tend="1644";Tstart="1481";shortTE="F";uid="251d0a91-0e77-4338-930b-5bca5aff8102"
NW_007377510.1	RepeatMasker	LINE/L1-Tx1	209799	209904	917	+	.	ID="RND-4_FAMILY-112";Tend="1794";Tstart="1689";shortTE="F";uid="afc85c94-8beb-48a2-86d9-aa021c081f57"
NW_007377510.1	RepeatMasker	DNA/hAT-Charlie	579853	579955	684	+	.	ID="RND-5_FAMILY-138";Tend="779";Tstart="684";shortTE="F";uid="12d7ea61-4ded-41e2-ac5a-8cf686e1f640"
NW_007377510.1	RepeatMasker	DNA/Sola-2	609924	610184	515	+	.	ID="rnd-1_family-828";Tend="1377";Tstart="1262";shortTE="F";uid="e5303ed1-4bf9-4582-89c2-19229f650e5e"
NW_007377510.1	RepeatMasker	SINE/ID	401639	401768	620	+	.	ID="RND-1_FAMILY-4";Tend="1601";Tstart="1475";shortTE="F";uid="0e8307c1-8a9b-41dd-9e44-a71c4064e20f"
NW_007377510.1	RepeatMasker	Unknown	4204	4408	1192	+	.	ID="RND-1_FAMILY-52";Tend="1120";Tstart="919";shortTE="F";uid="08ad6db7-1a9f-4cc7-a032-72980657eacb"
NW_007377510.1	RepeatMasker	Unknown	219465	219637	1048	+	.	ID="RND-5_FAMILY-3298";Tend="1079";Tstart="869";shortTE="F";uid="0dd5364a-3ef6-49d5-a64c-6afce8c4b948"
NW_007377510.1	RepeatMasker	LTR/Gypsy	165439	165597	933	+	.	ID="RND-6_FAMILY-7101";Tend="978";Tstart="813";shortTE="F";uid="56ace0c9-63ec-4e9e-9907-45de32c79b5d"
NW_007377510.1	RepeatMasker	SINE/ID	29822	30013	710	+	.	ID="RND-1_FAMILY-16";Tend="1081";Tstart="872";shortTE="F";uid="a797a07a-5c0e-4b5c-9823-67fe5ab9b53b"
NW_007377510.1	RepeatMasker	LTR	353802	353916	470	+	.	ID="RND-6_FAMILY-548";Tend="1085";Tstart="958";shortTE="F";uid="2fe4190f-2106-47be-97a7-b00d17785874"
NW_007377510.1	RepeatMasker	SINE/tRNA-RTE	378063	378235	577	+	.	ID="RND-1_FAMILY-88";Tend="1498";Tstart="1319";shortTE="F";uid="21cce58c-d26e-4f96-88ae-552a7e334ca1"
NW_007377510.1	RepeatMasker	Unknown	564213	565330	9374	+	.	ID="RND-6_FAMILY-52118";Tend="1321";Tstart="233";shortTE="F";uid="7eb7aa29-2c14-4d42-9229-cfe046a42d67"
NW_007377510.1	RepeatMasker	Unknown	206213	206704	4136	+	.	ID="RND-6_FAMILY-30900";Tend="1305";Tstart="814";shortTE="F";uid="1504a0b3-ed00-40c6-bbcb-3c83d591b5f5"
NW_007377510.1	RepeatMasker	SINE/tRNA-RTE	260419	260587	1353	+	.	ID="RND-1_FAMILY-100";Tend="1031";Tstart="865";shortTE="F";uid="c9f65e6d-ce7e-475a-86bf-f36a63dd2c4b"
NW_007377510.1	RepeatMasker	Unknown	349222	349414	1229	+	.	ID="RND-1_FAMILY-656";Tend="1127";Tstart="943";shortTE="F";uid="a6af5210-e7f1-4ff6-b16f-4c81eb9ed9ab"
NW_007377510.1	RepeatMasker	Satellite	351172	351519	784	+	.	ID="RND-1_FAMILY-51";TEgroup="ctg_71%7CRND-1_FAMILY-51%7C1";Tend="1036";Tstart="879";shortTE="F";uid="c85cb0ed-c3bd-4004-a7fa-7b677b9a577e"
NW_007377510.1	RepeatMasker	SINE/B4	192043	192237	846	+	.	ID="RND-5_FAMILY-761";Tend="944";Tstart="741";shortTE="F";uid="f47fde1e-2b52-45dc-952e-269ee5afad9b"
NW_007377510.1	RepeatMasker	SINE/5S	539930	540157	779	+	.	ID="RND-1_FAMILY-103";Tend="884";Tstart="654";shortTE="F";uid="ca927074-9f72-441b-88e1-23cce29aa2b6"
NW_007377510.1	RepeatMasker	Unknown	77647	77795	797	+	.	ID="RND-1_FAMILY-70";Tend="1026";Tstart="888";shortTE="F";uid="b34fa0f0-ec61-4a82-9ea2-e4640f76e230"
NW_007377510.1	RepeatMasker	LTR/Gypsy	195731	195922	932	+	.	ID="RND-1_FAMILY-60";Tend="1225";Tstart="1002";shortTE="F";uid="599a1c45-df85-4108-97d2-b1720418971c"
NW_007377510.1	RepeatMasker	SINE/ID	51751	51980	1458	+	.	ID="RND-1_FAMILY-5";Tend="1752";Tstart="1520";shortTE="F";uid="8a7695e4-0ba3-45cc-8b54-660a44521aa8"
NW_007377510.1	RepeatMasker	DNA/Sola-2	621168	621288	529	+	.	ID="RND-1_FAMILY-828";Tend="1377";Tstart="1262";shortTE="F";uid="4466d7cc-f0c5-436d-a257-0d0ff0973cfc"
NW_007377510.1	RepeatMasker	Unknown	106333	106582	518	+	.	ID="RND-6_FAMILY-3438";Tend="526";Tstart="291";shortTE="F";uid="9fe7a4e8-cf1a-46d6-ae84-73e3fc2cf517"
NW_007377510.1	RepeatMasker	Unknown	606755	606957	1045	+	.	ID="RND-6_FAMILY-20204";Tend="1694";Tstart="1486";shortTE="F";uid="93f4040c-5d67-4414-8025-6c5f7e1231a4"
NW_007377510.1	RepeatMasker	Unknown	421693	421958	2200	+	.	ID="RND-1_FAMILY-136";Tend="1134";Tstart="868";shortTE="F";uid="0a546b24-05ba-43f4-a748-0bc8c8963731"
NW_007377510.1	RepeatMasker	Unknown	437188	437390	1564	+	.	ID="RND-1_FAMILY-190";Tend="892";Tstart="691";shortTE="F";uid="c5d4b544-491f-4b8e-be56-8d9dc5009fb6"
NW_007377510.1	RepeatMasker	Unknown	343381	343521	603	+	.	ID="RND-1_FAMILY-98";Tend="1093";Tstart="964";shortTE="F";uid="2e5eddb4-e777-4cfe-b8d9-c3fc12816142"
NW_007377510.1	RepeatMasker	SINE/ID	305078	305284	1052	+	.	ID="RND-1_FAMILY-5";Tend="1761";Tstart="1546";shortTE="F";uid="26739e13-7e96-496c-94fc-872a751345ba"
NW_007377510.1	RepeatMasker	Unknown	89078	89255	435	+	.	ID="RND-1_FAMILY-166";TEgroup="ctg_71%7CRND-1_FAMILY-166%7C1";Tend="946";Tstart="824";shortTE="T";uid="ff22bbf5-5a6f-42fd-a868-12ef8fab7742"
NW_007377510.1	RepeatMasker	Unknown	153289	153402	565	+	.	ID="RND-1_FAMILY-388";Tend="711";Tstart="579";shortTE="F";uid="92cc2aaf-64f7-47fd-95b3-e757ac2abd4b"
NW_007377510.1	RepeatMasker	SINE/tRNA-Meta	298929	299083	962	+	.	ID="RND-1_FAMILY-97";Tend="1010";Tstart="857";shortTE="F";uid="8a0cf54e-cc11-4225-a6a9-79441aa49a3e"
NW_007377510.1	RepeatMasker	SINE/ID	659347	659549	1685	+	.	ID="RND-1_FAMILY-9";Tend="988";Tstart="789";shortTE="F";uid="74f6510c-db03-4ac9-b0c6-f10ee02f32e0"
NW_007377510.1	RepeatMasker	Unknown	574189	574310	995	+	.	ID="RND-1_FAMILY-70";Tend="1040";Tstart="917";shortTE="F";uid="804f3db7-a4f4-4fc2-8cd2-5f60217b3132"
NW_007377510.1	RepeatMasker	DNA	520568	520682	754	+	.	ID="RND-6_FAMILY-33607";Tend="1178";Tstart="1067";shortTE="F";uid="8e7e6358-3666-4093-9698-2156941b1dde"
NW_007377510.1	RepeatMasker	SINE/tRNA-Meta	369717	369882	659	+	.	ID="RND-1_FAMILY-97";Tend="993";Tstart="832";shortTE="F";uid="a2354ea6-6e8d-45ad-bc59-81697828dd47"
NW_007377510.1	RepeatMasker	LTR	597435	597627	423	+	.	ID="RND-6_FAMILY-46408";Tend="1271";Tstart="1084";shortTE="F";uid="e0e1ec00-f91d-4af8-bc7b-7ba9ac16b2fd"
NW_007377510.1	RepeatMasker	Unknown	579022	579155	978	+	.	ID="RND-1_FAMILY-70";Tend="1050";Tstart="917";shortTE="F";uid="ed370e49-4923-4c8c-959c-bd637a9f2639"
NW_007377510.1	RepeatMasker	Satellite	394080	394682	3979	+	.	ID="RND-6_FAMILY-2981";Tend="1716";Tstart="1059";shortTE="F";uid="77bd6e66-78d8-4df4-ba4d-bd12a6b2c7a1"
NW_007377510.1	RepeatMasker	Unknown	326158	326267	403	+	.	ID="RND-1_FAMILY-132";Tend="1845";Tstart="1738";shortTE="F";uid="b7074f8f-26ca-40c6-933e-b826463037cb"
NW_007377510.1	RepeatMasker	Unknown	356545	356857	1942	+	.	ID="RND-5_FAMILY-1000";Tend="1337";Tstart="1014";shortTE="F";uid="8ccee852-d700-4643-a1ce-bd1ad43f81e3"
NW_007377510.1	RepeatMasker	Unknown	23571	23936	956	+	.	ID="RND-1_FAMILY-70";TEgroup="ctg_71%7CRND-1_FAMILY-70%7C1";Tend="1042";Tstart="905";shortTE="F";uid="63ed8cf7-1a3b-4f36-832f-1f204b197067"
NW_007377510.1	RepeatMasker	SINE/tRNA-Core	234312	234522	877	+	.	ID="RND-1_FAMILY-72";Tend="1010";Tstart="785";shortTE="F";uid="4ce6b7d4-875c-4a7f-90f4-ac79bb94ea71"
NW_007377510.1	RepeatMasker	Unknown	244018	244220	902	+	.	ID="RND-6_FAMILY-30900";Tend="1000";Tstart="815";shortTE="F";uid="e174e7ab-19a3-4c2a-b8c8-bd383541a66a"
NW_007377510.1	RepeatMasker	Unknown	355557	355773	1539	+	.	ID="RND-1_FAMILY-98";Tend="1094";Tstart="875";shortTE="F";uid="658b849a-4f6b-4f31-9116-501024863ac7"
NW_007377510.1	RepeatMasker	Unknown	352423	352528	865	+	.	ID="RND-5_FAMILY-1000";Tend="1337";Tstart="1226";shortTE="F";uid="ccd2767a-cf61-4511-9e2b-630cbfba2ba5"
NW_007377510.1	RepeatMasker	Unknown	251886	252017	1010	+	.	ID="RND-5_FAMILY-8766";Tend="1155";Tstart="1018";shortTE="F";uid="757a6262-d871-45f4-bd69-b9de46631375"
NW_007377510.1	RepeatMasker	Unknown	220064	220190	889	+	.	ID="RND-1_FAMILY-70";Tend="1046";Tstart="917";shortTE="F";uid="2198eb76-db76-4679-93fa-fd2ddeb78140"
NW_007377510.1	RepeatMasker	SINE/tRNA-Meta	339676	339826	1088	+	.	ID="RND-1_FAMILY-97";Tend="990";Tstart="841";shortTE="F";uid="e66a72f1-28a1-4c5d-8f68-eadc5a2fbbbc"
NW_007377510.1	RepeatMasker	Unknown	441821	441954	1157	+	.	ID="RND-1_FAMILY-220";Tend="808";Tstart="675";shortTE="F";uid="1485136f-e16e-467d-a65c-707344e7a39f"
NW_007377510.1	RepeatMasker	SINE/tRNA-RTE	331908	332100	1188	+	.	ID="RND-6_FAMILY-31686";Tend="1198";Tstart="1001";shortTE="F";uid="d2eeb19c-f46e-4845-a9b1-d2c3f57f9af5"
NW_007377510.1	RepeatMasker	LTR/Gypsy	109082	109200	629	+	.	ID="RND-1_FAMILY-60";Tend="1209";Tstart="1089";shortTE="F";uid="204cdd21-958e-4bce-a514-9f50cf5ca96b"
NW_007377510.1	RepeatMasker	LINE/L1-Tx1	208975	209274	805	+	.	ID="RND-1_FAMILY-1";Tend="1851";Tstart="1588";shortTE="F";uid="53182522-8ef7-4b7a-ae7a-f217f70b831a"
NW_007377510.1	RepeatMasker	Satellite	398831	398995	607	+	.	ID="RND-1_FAMILY-51";Tend="1055";Tstart="888";shortTE="F";uid="c7db0db9-ff49-4964-8a01-4eb671a3e879"
NW_007377510.1	RepeatMasker	Unknown	622304	622563	583	+	.	ID="RND-1_FAMILY-166";TEgroup="ctg_71%7CRND-1_FAMILY-166%7C3";Tend="941";Tstart="843";shortTE="T";uid="410141a2-40ee-48a7-8ba6-cd5e3a06019e"
NW_007377510.1	RepeatMasker	Unknown	52389	52569	664	+	.	ID="RND-5_FAMILY-3298";Tend="1079";Tstart="863";shortTE="F";uid="2ae8ede2-9b2a-4c38-908a-37a8851f8e5e"
NW_007377510.1	RepeatMasker	SINE/tRNA-Meta	310646	310801	867	+	.	ID="RND-1_FAMILY-97";Tend="1010";Tstart="859";shortTE="F";uid="8d72661b-9773-44fc-8dc0-12b0f656b46c"
NW_007377510.1	RepeatMasker	SINE/B4	480103	480240	610	+	.	ID="RND-1_FAMILY-25";Tend="906";Tstart="753";shortTE="F";uid="8965be69-0751-4e32-9d00-0420426ed252"
NW_007377510.1	RepeatMasker	Unknown	134624	134797	926	+	.	ID="RND-1_FAMILY-48";Tend="858";Tstart="688";shortTE="F";uid="46c32f32-3cb5-4070-8ec5-ab2368257b83"
NW_007377510.1	RepeatMasker	Unknown	606957	607119	743	+	.	ID="RND-5_FAMILY-7104";Tend="915";Tstart="755";shortTE="F";uid="8c426aa1-8e26-49ac-a676-83c6074e8a6a"
NW_007377510.1	RepeatMasker	SINE/tRNA-RTE	5447	5693	1074	+	.	ID="RND-1_FAMILY-79";Tend="1996";Tstart="1761";shortTE="F";uid="0ced308a-9164-494b-97f1-4f078b1e7fa6"
NW_007377510.1	RepeatMasker	Unknown	202548	202714	1316	+	.	ID="RND-5_FAMILY-3298";Tend="1037";Tstart="866";shortTE="F";uid="73241d03-21d1-43c8-9866-012d5a00f45f"
NW_007377510.1	RepeatMasker	SINE/tRNA-Core	48555	48756	547	+	.	ID="RND-1_FAMILY-72";Tend="1040";Tstart="802";shortTE="F";uid="8485fb0c-562a-483f-8bdb-ad2166b3c949"
NW_007377510.1	RepeatMasker	Unknown	415593	415738	704	+	.	ID="RND-1_FAMILY-70";Tend="1039";Tstart="911";shortTE="F";uid="97fce5c4-3e40-499b-81f6-250d1e26b1ab"
NW_007377510.1	RepeatMasker	Unknown	309477	309673	1258	+	.	ID="RND-6_FAMILY-17189";Tend="738";Tstart="551";shortTE="F";uid="adca2cb8-ae27-4bde-83ba-5829ebb6b9ff"
NW_007377510.1	RepeatMasker	Unknown	126198	126355	896	+	.	ID="RND-1_FAMILY-473";Tend="1035";Tstart="868";shortTE="F";uid="f7a4b331-9583-4b18-8426-08b712fb7d0f"
NW_007377510.1	RepeatMasker	SINE/5S	253854	253997	581	+	.	ID="RND-1_FAMILY-103";Tend="861";Tstart="698";shortTE="F";uid="ad16e03e-425d-4ee5-8203-34eabaeb2406"
NW_007377510.1	RepeatMasker	SINE/ID	29344	29569	772	+	.	ID="RND-1_FAMILY-16";Tend="1081";Tstart="829";shortTE="F";uid="98722ecd-916d-42d0-9d5a-4f36d58e0826"
NW_007377510.1	RepeatMasker	Unknown	77236	77408	871	+	.	ID="RND-1_FAMILY-70";Tend="1043";Tstart="888";shortTE="F";uid="55466b47-454f-4f5a-a1bf-c3fe3d83a2ca"
NW_007377510.1	RepeatMasker	SINE/ID	397291	397667	968	+	.	ID="RND-1_FAMILY-4";Tend="1066";Tstart="746";shortTE="F";uid="1660fe6b-20db-4b23-9fb8-b8f2b2fb0034"
NW_007377510.1	RepeatMasker	Unknown	75035	75348	1001	+	.	ID="RND-1_FAMILY-48";TEgroup="ctg_71%7CRND-1_FAMILY-48%7C1";Tend="858";Tstart="683";shortTE="F";uid="c9dbb624-6553-4bde-a5a2-ebd43c040518"
NW_007377510.1	RepeatMasker	Unknown	258326	258433	400	+	.	ID="RND-1_FAMILY-19";Tend="1009";Tstart="896";shortTE="F";uid="538f95ca-b907-4442-82d6-b5767aa3c629"
NW_007377510.1	RepeatMasker	RC/Helitron	404850	405158	1161	+	.	ID="RND-6_FAMILY-8282";Tend="1116";Tstart="810";shortTE="F";uid="aa2cb273-63f8-490d-992a-4360587593b4"
NW_007377510.1	RepeatMasker	SINE/tRNA-Core	287197	287712	1966	+	.	ID="RND-1_FAMILY-87";Tend="1294";Tstart="792";shortTE="F";uid="9ff77b47-02aa-4dbb-8141-1a77b9a1100b"
NW_007377510.1	RepeatMasker	DNA/TcMar-Tc1	240580	240863	1568	+	.	ID="RND-1_FAMILY-627";Tend="1117";Tstart="835";shortTE="F";uid="f8ab61f3-b9b0-425b-84e5-aaf693a2a27f"
NW_007377510.1	RepeatMasker	SINE/ID	339822	340007	627	+	.	ID="RND-1_FAMILY-13";Tend="1829";Tstart="1634";shortTE="F";uid="7ae85229-b64c-46b7-810b-45b5733d0a52"
NW_007377510.1	RepeatMasker	Satellite	207847	208259	3086	+	.	ID="RND-1_FAMILY-754";Tend="582";Tstart="192";shortTE="F";uid="e409a0d2-06cd-46e0-91a6-16941a7fc533"
NW_007377510.1	RepeatMasker	Unknown	110139	110388	531	+	.	ID="RND-6_FAMILY-3438";Tend="526";Tstart="291";shortTE="F";uid="638dafac-d104-49df-888e-1e16607bc8fd"
NW_007377510.1	RepeatMasker	Unknown	577972	578251	2367	+	.	ID="RND-6_FAMILY-52118";Tend="1321";Tstart="1042";shortTE="F";uid="b8d9746c-14c0-4ede-bb63-b47eb20242dc"
NW_007377510.1	RepeatMasker	SINE/ID	69580	69745	574	+	.	ID="RND-1_FAMILY-16";Tend="1075";Tstart="879";shortTE="F";uid="0a939a63-5a17-47d1-ab50-1498d92dc6c2"
NW_007377510.1	RepeatMasker	Unknown	478242	478416	503	-	.	ID="RND-5_FAMILY-708";Tend="1436";Tstart="1257";shortTE="F";uid="434770f7-1eb1-466f-8791-146ac00e7e3b"
NW_007377510.1	RepeatMasker	Unknown	19314	19427	772	-	.	ID="RND-1_FAMILY-212";Tend="850";Tstart="737";shortTE="F";uid="543e5206-d363-43f0-801a-68a82191ae09"
NW_007377510.1	RepeatMasker	SINE/ID	188801	188973	1263	-	.	ID="RND-1_FAMILY-5";Tend="1742";Tstart="1570";shortTE="F";uid="d08b4015-a33c-4656-b0e1-8b9735ac40e0"
NW_007377510.1	RepeatMasker	SINE/tRNA-RTE	379671	379789	492	-	.	ID="RND-1_FAMILY-2";Tend="1291";Tstart="1172";shortTE="F";uid="0e89dbc7-f325-4e33-8f5a-0dd30596977e"
NW_007377510.1	RepeatMasker	LTR/Gypsy	129768	130028	586	-	.	ID="RND-1_FAMILY-60";Tend="1223";Tstart="1006";shortTE="F";uid="06bc828a-4741-4de0-adf7-fc9b3c09f628"
NW_007377510.1	RepeatMasker	Unknown	153400	153528	762	-	.	ID="RND-1_FAMILY-131";Tend="537";Tstart="415";shortTE="F";uid="c8ae6c8b-1f00-4306-90a7-63d0ca68028e"
NW_007377510.1	RepeatMasker	SINE/ID	677951	678351	2145	-	.	ID="RND-1_FAMILY-4";TEgroup="ctg_71%7CRND-1_FAMILY-4%7C1";Tend="1067";Tstart="669";shortTE="F";uid="7c733b91-1db1-47c1-b9be-d443003cceeb"
NW_007377510.1	RepeatMasker	DNA/Maverick	199942	200046	513	-	.	ID="RND-1_FAMILY-185";Tend="797";Tstart="675";shortTE="F";uid="c661b719-2fe7-439d-b55b-52ba39a60557"
NW_007377510.1	RepeatMasker	DNA/TcMar-Tc1	432984	433092	892	-	.	ID="RND-1_FAMILY-366";Tend="973";Tstart="864";shortTE="F";uid="c4c8d185-72d1-4c16-a247-0cee6ff201f2"
NW_007377510.1	RepeatMasker	DNA	339208	339675	1197	-	.	ID="RND-1_FAMILY-810";Tend="921";Tstart="471";shortTE="F";uid="e578c0d1-6dd5-46b4-aeac-ab36c54558ad"
NW_007377510.1	RepeatMasker	SINE/ID	196136	196358	1484	-	.	ID="RND-1_FAMILY-5";Tend="1749";Tstart="1529";shortTE="F";uid="1551d65a-9255-4e77-a2c8-00be2a2fd02c"
NW_007377510.1	RepeatMasker	Unknown	381128	381264	670	-	.	ID="RND-1_FAMILY-70";Tend="1045";Tstart="918";shortTE="F";uid="cfdcbdfa-2f3e-477a-927e-2e235aae7a43"
NW_007377510.1	RepeatMasker	RC/Helitron	572797	572910	615	-	.	ID="RND-1_FAMILY-442";Tend="1843";Tstart="1722";shortTE="F";uid="81c988b2-7888-426a-bf4d-87d2776bfc2d"
NW_007377510.1	RepeatMasker	SINE/B4	644742	644973	2012	-	.	ID="RND-2_FAMILY-91";Tend="1120";Tstart="889";shortTE="F";uid="381ac4d5-6b95-4a6a-a241-f2a13ccb8b2a"
NW_007377510.1	RepeatMasker	SINE/ID	167468	167679	1087	-	.	ID="RND-1_FAMILY-13";Tend="1868";Tstart="1645";shortTE="F";uid="1b1684e5-eb6e-448e-9dde-aa70d4e7cca6"
NW_007377510.1	RepeatMasker	RC/Helitron	656646	656827	1275	-	.	ID="RND-1_FAMILY-670";Tend="1563";Tstart="1218";shortTE="F";uid="73535e6e-bc94-4c54-b66a-57531896dfd1"
NW_007377510.1	RepeatMasker	Unknown	157953	158239	469	-	.	ID="RND-1_FAMILY-107";TEgroup="ctg_71%7CRND-1_FAMILY-107%7C1";Tend="377";Tstart="296";shortTE="T";uid="86ea3ab4-e167-438f-90b9-186d35a7a273"
NW_007377510.1	RepeatMasker	SINE/tRNA-Meta	590444	590557	484	-	.	ID="RND-1_FAMILY-97";Tend="975";Tstart="865";shortTE="F";uid="acfe5869-754f-481c-bfee-ab6a2c98ea14"
NW_007377510.1	RepeatMasker	DNA/hAT-Tip100	374121	374227	943	-	.	ID="RND-1_FAMILY-273";Tend="1394";Tstart="1288";shortTE="F";uid="386ff281-5b02-4fdf-bfd2-ff96d7c161d4"
NW_007377510.1	RepeatMasker	LINE/RTE-BovB	655885	656095	1866	-	.	ID="RND-6_FAMILY-4311";Tend="606";Tstart="396";shortTE="F";uid="3c345de3-11a2-43fb-b449-5458bfec322c"
NW_007377510.1	RepeatMasker	SINE/tRNA-Core	382452	382579	1092	-	.	ID="RND-6_FAMILY-3547";Tend="1893";Tstart="1766";shortTE="F";uid="a14e3211-9763-48b2-be76-6f206ae398bc"
NW_007377510.1	RepeatMasker	Unknown	430712	430821	441	-	.	ID="RND-1_FAMILY-458";Tend="2443";Tstart="2308";shortTE="F";uid="f4e83cb9-a2a6-45ec-8f59-669923a50161"
NW_007377510.1	RepeatMasker	LTR/Gypsy	18795	18985	900	-	.	ID="RND-6_FAMILY-5186";Tend="1039";Tstart="671";shortTE="F";uid="81d30a8f-34f4-4406-8799-5a23ea901b13"
NW_007377510.1	RepeatMasker	DNA/hAT-Ac	349396	349571	1271	-	.	ID="RND-1_FAMILY-660";Tend="930";Tstart="769";shortTE="F";uid="ef323bba-b87e-4148-8041-203e7ddf30a6"
NW_007377510.1	RepeatMasker	Unknown	203367	203516	652	-	.	ID="RND-6_FAMILY-42669";Tend="761";Tstart="606";shortTE="F";uid="8119dcef-06f8-41c4-8509-176557129e22"
NW_007377510.1	RepeatMasker	Unknown	379457	379662	1040	-	.	ID="RND-1_FAMILY-469";TEgroup="ctg_71%7CRND-1_FAMILY-469%7C1";Tend="1083";Tstart="951";shortTE="F";uid="43fc797f-c3d7-498e-b979-2095272b8975"
NW_007377510.1	RepeatMasker	LINE/I	166893	167039	416	-	.	ID="RND-5_FAMILY-2097";Tend="1258";Tstart="1089";shortTE="F";uid="12ef761c-9267-41c3-a056-002ad187477d"
NW_007377510.1	RepeatMasker	SINE/tRNA-Meta	592784	592925	565	-	.	ID="RND-1_FAMILY-97";Tend="975";Tstart="835";shortTE="F";uid="d6f8aee3-7227-46da-9cb2-511de54b62e1"
NW_007377510.1	RepeatMasker	Unknown	23462	23572	569	-	.	ID="RND-1_FAMILY-191";Tend="854";Tstart="756";shortTE="F";uid="e60ce7fd-fde5-44b6-8ac3-6d482ad6f492"
NW_007377510.1	RepeatMasker	SINE/ID	30664	30894	1215	-	.	ID="RND-1_FAMILY-5";Tend="1756";Tstart="1538";shortTE="F";uid="87f8da24-d1ba-4423-8314-9ea1ccfdb216"
NW_007377510.1	RepeatMasker	SINE/tRNA-RTE	249430	249608	859	-	.	ID="RND-1_FAMILY-2";Tend="1687";Tstart="1505";shortTE="F";uid="d65364e0-d1f7-4e22-842b-bbb894b5a9ab"
NW_007377510.1	RepeatMasker	DNA/TcMar-Tc1	550940	551172	1079	-	.	ID="RND-1_FAMILY-574";TEgroup="ctg_71%7CRND-1_FAMILY-574%7C1";Tend="1440";Tstart="872";shortTE="F";uid="cfac6878-e17a-44a3-97ea-5e413bae2844"
NW_007377510.1	RepeatMasker	SINE/5S	260578	260715	550	-	.	ID="RND-1_FAMILY-103";Tend="880";Tstart="764";shortTE="F";uid="571259c7-b21f-45ef-9189-c334c68b237b"
NW_007377510.1	RepeatMasker	SINE/ID	174151	174370	768	-	.	ID="RND-1_FAMILY-5";Tend="1706";Tstart="1573";shortTE="F";uid="82c721df-c684-4a72-afaf-d5614cd4faf2"
NW_007377510.1	RepeatMasker	SINE/5S	326633	326789	723	-	.	ID="RND-1_FAMILY-103";Tend="886";Tstart="738";shortTE="F";uid="527b908f-6f39-492f-8bc1-702798c9bfff"
NW_007377510.1	RepeatMasker	Unknown	334661	334807	521	-	.	ID="RND-5_FAMILY-8766";Tend="1153";Tstart="1009";shortTE="F";uid="080e65fb-5e6e-409d-98ca-da0c09bdc596"
NW_007377510.1	RepeatMasker	RC/Helitron	575096	575209	586	-	.	ID="RND-1_FAMILY-442";Tend="1843";Tstart="1722";shortTE="F";uid="733ac006-648a-4f83-ac2e-735d1551f8e6"
NW_007377510.1	RepeatMasker	LINE/RTE-BovB	106291	106447	1161	-	.	ID="RND-6_FAMILY-4311";Tend="607";Tstart="454";shortTE="F";uid="922b759e-6e38-4bde-8dc0-ba03cd602c17"
NW_007377510.1	RepeatMasker	DNA/hAT-Blackjack	473540	473643	892	-	.	ID="RND-1_FAMILY-66";Tend="880";Tstart="778";shortTE="F";uid="14e876f4-d8e9-4730-81d0-e79502e01207"
NW_007377510.1	RepeatMasker	SINE/5S	133912	134059	509	-	.	ID="RND-1_FAMILY-103";Tend="861";Tstart="698";shortTE="F";uid="1b36049b-355c-42c8-8722-f039c2106555"
NW_007377510.1	RepeatMasker	LTR/Gypsy	321255	321447	505	-	.	ID="RND-1_FAMILY-60";Tend="1216";Tstart="1033";shortTE="F";uid="cffa6364-1e0d-411c-91de-a03149a5b3ff"
NW_007377510.1	RepeatMasker	DNA/hAT-Blackjack	670405	670939	3973	-	.	ID="RND-1_FAMILY-91";Tend="1841";Tstart="1308";shortTE="F";uid="cf1517f7-0697-432f-8c5b-6bae31697aa7"
NW_007377510.1	RepeatMasker	LTR/Gypsy	192401	192571	489	-	.	ID="RND-1_FAMILY-232";Tend="1502";Tstart="1332";shortTE="F";uid="d599a684-13f4-427e-95ba-ef1475bd73bc"
NW_007377510.1	RepeatMasker	Unknown	389397	389537	940	-	.	ID="RND-1_FAMILY-469";Tend="1083";Tstart="951";shortTE="F";uid="a5e3cedf-a249-49dd-8ff4-efe5ee44f42f"
NW_007377510.1	RepeatMasker	Satellite	200700	201031	2668	-	.	ID="RND-1_FAMILY-754";Tend="582";Tstart="248";shortTE="F";uid="11f97219-9548-46b7-8791-4d1455bf0777"
NW_007377510.1	RepeatMasker	Unknown	93945	94474	3409	-	.	ID="RND-1_FAMILY-129";Tend="1217";Tstart="663";shortTE="F";uid="c9ccc6da-d565-4ab0-a38c-c7af7a8710cc"
NW_007377510.1	RepeatMasker	RC/Helitron	24608	24914	1751	-	.	ID="RND-1_FAMILY-548";Tend="841";Tstart="542";shortTE="F";uid="02c54e31-d792-4850-8364-2802be95c94f"
NW_007377510.1	RepeatMasker	SINE/ID	117057	117194	620	-	.	ID="RND-1_FAMILY-16";Tend="992";Tstart="854";shortTE="F";uid="3f58d827-0031-4414-b15e-a944fcf1c707"
NW_007377510.1	RepeatMasker	DNA	200305	200526	958	-	.	ID="RND-1_FAMILY-810";Tend="1084";Tstart="925";shortTE="F";uid="14cb0697-05c9-47b9-9ee6-2ee1e0e7bc7d"
NW_007377510.1	RepeatMasker	SINE/B4	105634	105752	804	-	.	ID="RND-2_FAMILY-91";Tend="1126";Tstart="1011";shortTE="F";uid="1510c188-b8bb-4256-a33d-bec44011bef9"
NW_007377510.1	RepeatMasker	Unknown	151580	151938	896	-	.	ID="RND-1_FAMILY-166";TEgroup="ctg_71%7CRND-1_FAMILY-166%7C2";Tend="911";Tstart="779";shortTE="F";uid="734f9894-1694-4f82-bc56-a28f688a5277"
NW_007377510.1	RepeatMasker	Unknown	24219	24320	650	-	.	ID="RND-6_FAMILY-37223";Tend="637";Tstart="538";shortTE="F";uid="7152ab85-1947-4d7f-9d92-b52fe592ff51"
NW_007377510.1	RepeatMasker	Unknown	20887	21077	1192	-	.	ID="RND-1_FAMILY-136";Tend="1103";Tstart="869";shortTE="F";uid="81983814-5cdd-400c-8666-bbf9141ef711"
NW_007377510.1	RepeatMasker	Unknown	118309	118486	748	-	.	ID="RND-6_FAMILY-5187";Tend="1086";Tstart="876";shortTE="F";uid="b6ac9883-4f15-48fb-8aaa-95689d1c1023"
NW_007377510.1	RepeatMasker	Unknown	335381	335492	792	-	.	ID="RND-1_FAMILY-800";Tend="770";Tstart="661";shortTE="F";uid="5ed97ffe-fb35-42a4-b6ee-f9205f06e2ae"
NW_007377510.1	RepeatMasker	DNA/TcMar-Tc1	240546	240845	1438	-	.	ID="RND-1_FAMILY-519";Tend="1721";Tstart="1414";shortTE="F";uid="d5be875f-05c2-4be1-b9bc-a6f74aed0cd8"
NW_007377510.1	RepeatMasker	Unknown	677937	678050	705	-	.	ID="RND-6_FAMILY-38859";Tend="829";Tstart="715";shortTE="F";uid="51ef9385-bd86-4c8c-a940-971a7b54946d"
NW_007377510.1	RepeatMasker	Unknown	158887	159061	1420	-	.	ID="RND-5_FAMILY-8766";Tend="1155";Tstart="981";shortTE="F";uid="731d2acf-f2db-46d0-8d27-b485ed0022b6"
NW_007377510.1	RepeatMasker	Unknown	241652	241768	824	-	.	ID="RND-6_FAMILY-1666";Tend="989";Tstart="873";shortTE="F";uid="c29bab7e-7e9d-42b8-bde4-11631e60b16c"
NW_007377510.1	RepeatMasker	Unknown	565970	566342	1013	-	.	ID="RND-1_FAMILY-70";TEgroup="ctg_71%7CRND-1_FAMILY-70%7C3";Tend="1063";Tstart="917";shortTE="F";uid="b57721e1-642e-4bbe-a82b-e4050ab67d6d"
NW_007377510.1	RepeatMasker	SINE/ID	28346	28447	557	-	.	ID="RND-6_FAMILY-766";Tend="1078";Tstart="977";shortTE="F";uid="4037a47b-5ee1-41f1-9ad9-d1b43cb1e1d0"
NW_007377510.1	RepeatMasker	RC/Helitron	642186	642301	782	-	.	ID="RND-1_FAMILY-118";Tend="1488";Tstart="1367";shortTE="F";uid="f8bc8e91-2d66-4901-bda0-566e479ca8d9"
NW_007377510.1	RepeatMasker	DNA/TcMar-Tc1	432527	432648	992	-	.	ID="RND-1_FAMILY-366";Tend="973";Tstart="851";shortTE="F";uid="94dacdf7-c1d0-4611-aaaa-52bfe5ff6b15"
NW_007377510.1	RepeatMasker	Unknown	112268	112371	510	-	.	ID="RND-1_FAMILY-31";Tend="1589";Tstart="1481";shortTE="F";uid="00d8d0e8-9aeb-4327-9b03-06804216aaff"
NW_007377510.1	RepeatMasker	Unknown	12888	13004	704	-	.	ID="RND-1_FAMILY-106";Tend="1113";Tstart="997";shortTE="F";uid="a7049a6d-f4ca-437c-b5c9-22a684b65df5"
NW_007377510.1	RepeatMasker	Unknown	407841	407941	661	-	.	ID="RND-1_FAMILY-212";Tend="863";Tstart="766";shortTE="F";uid="2947688b-d286-4c25-bd2f-760b23c995aa"
NW_007377510.1	RepeatMasker	Unknown	19703	19803	540	-	.	ID="RND-1_FAMILY-31";Tend="1587";Tstart="1486";shortTE="F";uid="24bbb083-c3ec-405d-b145-d5ce0b59ccf6"
NW_007377510.1	RepeatMasker	Satellite	507002	507143	939	-	.	ID="RND-1_FAMILY-51";Tend="1037";Tstart="887";shortTE="F";uid="fb031ea6-aafd-475c-a4b6-db38f8c382ad"
NW_007377510.1	RepeatMasker	DNA/hAT-Blackjack	10440	10581	704	-	.	ID="RND-1_FAMILY-66";Tend="879";Tstart="736";shortTE="F";uid="8e80f10b-70e6-4cc2-a38c-e2c394495a3f"
NW_007377510.1	RepeatMasker	Unknown	489811	489962	480	-	.	ID="RND-5_FAMILY-214";Tend="1029";Tstart="894";shortTE="F";uid="82401309-3ab8-4ada-b03c-6a9c5529f98f"
NW_007377510.1	RepeatMasker	SINE/tRNA-RTE	656828	657030	1588	-	.	ID="RND-1_FAMILY-111";Tend="1138";Tstart="942";shortTE="F";uid="285db196-4633-45b3-b38b-a22520629d6e"
NW_007377510.1	RepeatMasker	DNA/hAT-Charlie	290595	290803	1298	-	.	ID="RND-4_FAMILY-1112";Tend="1065";Tstart="855";shortTE="F";uid="daebcf95-6160-41ba-9943-43b2e8616124"
NW_007377510.1	RepeatMasker	Unknown	228408	228650	1609	-	.	ID="RND-1_FAMILY-401";Tend="1046";Tstart="801";shortTE="F";uid="afb0fa96-b744-4565-ab32-5da4221147f5"
NW_007377510.1	RepeatMasker	DNA/hAT-hAT19	489134	489420	518	-	.	ID="RND-6_FAMILY-24860";TEgroup="ctg_71%7CRND-6_FAMILY-24860%7C1";Tend="1949";Tstart="1799";shortTE="F";uid="e6d0bc7e-b21b-4d02-8a76-5a5c3c5869a4"
NW_007377510.1	RepeatMasker	Unknown	93156	93321	1435	-	.	ID="RND-1_FAMILY-243";Tend="933";Tstart="768";shortTE="F";uid="6726fc2e-cc02-4819-82e4-34de8ebba484"
NW_007377510.1	RepeatMasker	LINE/I	639483	639765	1064	-	.	ID="RND-1_FAMILY-650";Tend="1148";Tstart="871";shortTE="F";uid="c12a8b4a-b9f1-4a90-bd03-b9a933279eac"
NW_007377510.1	RepeatMasker	SINE/tRNA-RTE	324141	324282	510	-	.	ID="RND-6_FAMILY-31686";Tend="1281";Tstart="1156";shortTE="F";uid="edf0e4c0-1a2b-4441-8e6c-0ef25d6b0cee"
NW_007377510.1	RepeatMasker	DNA/hAT-Blackjack	479921	480028	805	-	.	ID="RND-1_FAMILY-66";Tend="880";Tstart="779";shortTE="F";uid="de644d8f-e0ba-455e-8b89-2b8dafeae9e9"
NW_007377510.1	RepeatMasker	Unknown	229242	229381	886	-	.	ID="RND-6_FAMILY-12407";Tend="1270";Tstart="1132";shortTE="F";uid="7313ab48-3ceb-44b9-82fe-171bf09bffb7"
NW_007377510.1	RepeatMasker	Unknown	155971	156309	2957	-	.	ID="RND-1_FAMILY-596";Tend="1167";Tstart="819";shortTE="F";uid="8b8327e8-f740-43b7-adfa-bc41296bf251"
NW_007377510.1	RepeatMasker	LINE/RTE-BovB	53406	53610	931	-	.	ID="RND-6_FAMILY-4311";Tend="606";Tstart="395";shortTE="F";uid="9f68447c-8d99-48b8-988a-e79dae6a37fb"
NW_007377510.1	RepeatMasker	Unknown	399129	399751	5186	-	.	ID="RND-5_FAMILY-2144";Tend="1529";Tstart="894";shortTE="F";uid="841c591f-5739-4b80-bb35-27821c4a3ebf"
NW_007377510.1	RepeatMasker	DNA	337089	338514	3615	-	.	ID="RND-1_FAMILY-810";TEgroup="ctg_71%7CRND-1_FAMILY-810%7C1";Tend="1202";Tstart="343";shortTE="F";uid="644d35d5-56bc-4988-aa12-fa0f7a3e0431"
NW_007377510.1	RepeatMasker	LINE/I	293240	293396	556	-	.	ID="RND-1_FAMILY-650";Tend="1150";Tstart="981";shortTE="F";uid="bb29408f-36a7-4dd1-9fc5-20dba2824ae9"
NW_007377510.1	RepeatMasker	Unknown	30809	30913	516	-	.	ID="RND-1_FAMILY-0";Tend="423";Tstart="319";shortTE="F";uid="5d895b59-9910-4dcb-b64c-818a299110fd"
NW_007377510.1	RepeatMasker	Unknown	253137	253303	439	-	.	ID="RND-1_FAMILY-65";Tend="1089";Tstart="952";shortTE="F";uid="fcf7d20d-d16a-4a07-877f-32c268201e48"
NW_007377510.1	RepeatMasker	Unknown	494545	494696	846	-	.	ID="RND-6_FAMILY-18702";Tend="867";Tstart="760";shortTE="F";uid="d2615d64-6423-4914-bf9f-37fc8553a316"
NW_007377510.1	RepeatMasker	Unknown	233068	233184	798	-	.	ID="RND-6_FAMILY-1666";Tend="989";Tstart="873";shortTE="F";uid="bf1063e1-5f37-434a-a727-46f036b497e8"
NW_007377510.1	RepeatMasker	Unknown	579575	579731	1298	-	.	ID="RND-6_FAMILY-52118";Tend="1321";Tstart="1165";shortTE="F";uid="d35613a4-82cc-4137-a54f-aede1915dfdd"
NW_007377510.1	RepeatMasker	RC/Helitron	553941	554183	1279	-	.	ID="RND-6_FAMILY-8282";Tend="1112";Tstart="849";shortTE="F";uid="e80d7c4f-3eba-4970-a129-f31a527c572b"
NW_007377510.1	RepeatMasker	SINE/ID	156882	157092	1101	-	.	ID="RND-1_FAMILY-13";Tend="1868";Tstart="1645";shortTE="F";uid="4bbeebbd-3bb3-4b81-8612-bba614ca8b0f"
NW_007377510.1	RepeatMasker	RC/Helitron	272884	272984	401	-	.	ID="RND-1_FAMILY-426";Tend="994";Tstart="907";shortTE="F";uid="9ac49d28-b00a-48e4-ad73-6c6e51196e7e"
NW_007377510.1	RepeatMasker	SINE/5S	264342	264478	559	-	.	ID="RND-1_FAMILY-103";Tend="879";Tstart="764";shortTE="F";uid="42ac5283-92bc-418d-9d4d-5de57c27ea59"
NW_007377510.1	RepeatMasker	Unknown	472205	472332	830	-	.	ID="RND-1_FAMILY-496";Tend="853";Tstart="722";shortTE="F";uid="56d71ae7-e843-4d50-abe6-10888d347a01"
NW_007377510.1	RepeatMasker	Unknown	162235	162396	1027	-	.	ID="RND-1_FAMILY-120";Tend="1909";Tstart="1748";shortTE="F";uid="60f96cd0-ccaa-493b-9f17-0a7e85f8d1cf"
NW_007377510.1	RepeatMasker	Unknown	607482	607589	430	-	.	ID="RND-1_FAMILY-314";Tend="1439";Tstart="1332";shortTE="F";uid="412111f4-0936-41d2-af02-1d9420bf368e"
NW_007377510.1	RepeatMasker	SINE/tRNA-Meta	601783	601924	538	-	.	ID="RND-1_FAMILY-97";Tend="975";Tstart="835";shortTE="F";uid="295b0fa1-211d-4805-a46b-bee8851a1b64"
NW_007377510.1	RepeatMasker	SINE/ID	159720	159919	1476	-	.	ID="RND-1_FAMILY-3";Tend="1068";Tstart="855";shortTE="F";uid="7a755141-f439-43ce-b275-eb40166c3f8e"
NW_007377510.1	RepeatMasker	Unknown	36360	36706	586	-	.	ID="RND-5_FAMILY-3298";TEgroup="ctg_71%7CRND-5_FAMILY-3298%7C2";Tend="1080";Tstart="901";shortTE="T";uid="c24feebb-316e-4d17-a268-be6185864dd9"
NW_007377510.1	RepeatMasker	Unknown	270466	270880	1173	-	.	ID="RND-6_FAMILY-1666";Tend="1082";Tstart="807";shortTE="F";uid="63619891-2fd8-49eb-b484-7c560ea67d08"
NW_007377510.1	RepeatMasker	SINE/5S	256345	256490	803	-	.	ID="RND-1_FAMILY-103";Tend="792";Tstart="662";shortTE="F";uid="26f5be09-e24a-4707-a4de-b9760cbe942a"
NW_007377510.1	RepeatMasker	Satellite	408052	408259	643	-	.	ID="RND-1_FAMILY-51";Tend="1033";Tstart="794";shortTE="F";uid="f7ab3ecc-f8d2-479c-8126-52fc91780bf8"
NW_007377510.1	RepeatMasker	Unknown	434946	435055	454	-	.	ID="RND-6_FAMILY-6349";Tend="1226";Tstart="1117";shortTE="F";uid="2e0b807e-6dbb-4d47-b0cd-49f5fbe0ecc9"
NW_007377510.1	RepeatMasker	Unknown	558232	558390	737	-	.	ID="RND-6_FAMILY-1666";Tend="952";Tstart="642";shortTE="F";uid="491278ff-9ed7-48f6-a430-d959267871f8"
NW_007377510.1	RepeatMasker	DNA/Sola-2	110612	111293	5670	-	.	ID="RND-1_FAMILY-95";Tend="1587";Tstart="907";shortTE="F";uid="6ad737e1-6193-4f81-ae6e-3e06c3375c68"
NW_007377510.1	RepeatMasker	Unknown	660434	660545	738	-	.	ID="RND-1_FAMILY-344";Tend="1534";Tstart="1416";shortTE="F";uid="c47ba0a2-a3de-485f-a327-3d24e9b86a4a"
NW_007377510.1	RepeatMasker	Unknown	328551	328951	1539	-	.	ID="RND-1_FAMILY-530";TEgroup="ctg_71%7CRND-1_FAMILY-530%7C1";Tend="1343";Tstart="893";shortTE="F";uid="8d515343-3d91-413c-8dd1-38d8b52aed19"
NW_007377510.1	RepeatMasker	Unknown	661976	662331	1683	-	.	ID="RND-6_FAMILY-62244";Tend="1106";Tstart="689";shortTE="F";uid="ab416b6c-6c66-4660-833c-d660fdbbc324"
NW_007377510.1	RepeatMasker	Unknown	343821	343939	761	-	.	ID="RND-1_FAMILY-48";Tend="858";Tstart="714";shortTE="F";uid="12b3f27b-1843-4200-a32a-febede1c5b31"
NW_007377510.1	RepeatMasker	Unknown	526755	526922	1477	-	.	ID="RND-5_FAMILY-4820";Tend="523";Tstart="357";shortTE="F";uid="1b171c73-ef5e-4a9e-823a-50ddff884db6"
NW_007377510.1	RepeatMasker	Unknown	481301	481494	1639	-	.	ID="RND-1_FAMILY-256";Tend="861";Tstart="668";shortTE="F";uid="191e4894-129b-47db-91f3-83f7f6a7280d"
NW_007377510.1	RepeatMasker	Unknown	475041	475155	572	-	.	ID="RND-1_FAMILY-496";Tend="844";Tstart="729";shortTE="F";uid="9db8fa64-0a56-480b-a67d-681c04c45c6a"
NW_007377510.1	RepeatMasker	LINE/I	146619	146772	436	-	.	ID="RND-5_FAMILY-2097";Tend="1258";Tstart="1087";shortTE="F";uid="a5a4ff1a-14c8-4f7e-9029-12a23bf246e0"
NW_007377510.1	RepeatMasker	SINE/tRNA-RTE	134045	134251	754	-	.	ID="RND-1_FAMILY-100";TEgroup="ctg_71%7CRND-1_FAMILY-100%7C1";Tend="835";Tstart="716";shortTE="F";uid="525fae80-0b02-4479-8d0d-bf7244a89fb4"
NW_007377510.1	RepeatMasker	SINE/5S	90365	90472	429	-	.	ID="RND-1_FAMILY-103";Tend="904";Tstart="798";shortTE="F";uid="1393e4d7-8a9a-47c4-9b4e-3db17dabfb02"
NW_007377510.1	RepeatMasker	SINE/5S	329486	329642	723	-	.	ID="RND-1_FAMILY-103";Tend="886";Tstart="738";shortTE="F";uid="3311854f-606f-40ed-9cd2-11be1c090385"
NW_007377510.1	RepeatMasker	RC/Helitron	577272	577385	615	-	.	ID="RND-1_FAMILY-442";Tend="1843";Tstart="1722";shortTE="F";uid="7d4272ee-fe77-46a6-b6de-69abb9d14a5f"
NW_007377510.1	RepeatMasker	Unknown	487082	487426	851	-	.	ID="RND-5_FAMILY-8766";TEgroup="ctg_71%7CRND-5_FAMILY-8766%7C1";Tend="1034";Tstart="872";shortTE="F";uid="1dd71422-4ee9-47f9-982a-c24c1aac895e"
NW_007377510.1	RepeatMasker	SINE/ID	128537	128674	620	-	.	ID="RND-1_FAMILY-16";Tend="992";Tstart="854";shortTE="F";uid="6024a860-d885-42ea-9b63-5b95c4c2a398"
NW_007377510.1	RepeatMasker	DNA/hAT-Blackjack	461070	462344	7919	-	.	ID="RND-1_FAMILY-91";Tend="2088";Tstart="784";shortTE="F";uid="92f608ec-ff30-4c9f-853f-1ed6a8d9569a"
NW_007377510.1	RepeatMasker	DNA/Maverick	201556	201660	497	-	.	ID="RND-1_FAMILY-185";Tend="797";Tstart="675";shortTE="F";uid="c73d2eec-ce17-44f6-9a49-a9c82daab1cf"
NW_007377510.1	RepeatMasker	Unknown	330896	331011	722	-	.	ID="RND-1_FAMILY-70";Tend="1043";Tstart="917";shortTE="F";uid="8c67e8b6-7b9f-477a-8345-8a293a39fd3c"
NW_007377510.1	RepeatMasker	LINE/L1-Tx1	184536	184712	647	-	.	ID="RND-4_FAMILY-112";TEgroup="ctg_71%7CRND-4_FAMILY-112%7C1";Tend="781";Tstart="631";shortTE="T";uid="d8871fc3-69d5-4782-8da4-761dacfb1a72"
NW_007377510.1	RepeatMasker	Unknown	535377	535547	1353	-	.	ID="RND-5_FAMILY-4820";Tend="942";Tstart="766";shortTE="F";uid="22cb73d6-39d7-4e95-b0d5-d36a6724fe52"
NW_007377510.1	RepeatMasker	Unknown	270357	270469	432	-	.	ID="RND-6_FAMILY-17515";Tend="290";Tstart="161";shortTE="F";uid="8ce3f21c-38aa-45e9-aa11-1eff03a230ee"
NW_007377510.1	RepeatMasker	Unknown	350226	350542	1635	-	.	ID="RND-1_FAMILY-590";Tend="1208";Tstart="909";shortTE="F";uid="5094a0c8-44eb-4161-a5f1-d0706247f08d"
NW_007377510.1	RepeatMasker	SINE/B4	110073	110253	1329	-	.	ID="RND-2_FAMILY-91";Tend="1126";Tstart="949";shortTE="F";uid="d603d3d3-01fe-4b4d-889f-42374448ca25"
NW_007377510.1	RepeatMasker	SINE/ID	173639	173886	538	-	.	ID="RND-6_FAMILY-766";Tend="1206";Tstart="952";shortTE="F";uid="c6f3fc03-1f32-4377-9a33-4153e45f8d07"
NW_007377510.1	RepeatMasker	Unknown	410706	410808	637	-	.	ID="RND-1_FAMILY-212";Tend="861";Tstart="766";shortTE="F";uid="3d529c4e-4e5e-4d97-98ae-11a3c18a3bc3"
NW_007377510.1	RepeatMasker	Unknown	654134	654272	579	-	.	ID="RND-1_FAMILY-70";Tend="1041";Tstart="920";shortTE="F";uid="302a6cca-2b8f-4269-89da-a57e5cd3f369"
NW_007377510.1	RepeatMasker	Satellite	72920	73175	1271	-	.	ID="RND-1_FAMILY-51";Tend="1033";Tstart="795";shortTE="F";uid="a7b0c0d2-e1c4-48af-9ff5-5e8b6f1efc7c"
NW_007377510.1	RepeatMasker	Unknown	41172	41415	1700	-	.	ID="RND-1_FAMILY-201";Tend="1162";Tstart="919";shortTE="F";uid="2c932545-978e-4aeb-830f-0326570d0967"
NW_007377510.1	RepeatMasker	Unknown	584375	584498	1029	-	.	ID="RND-5_FAMILY-3163";Tend="1383";Tstart="1260";shortTE="F";uid="f0b3e6a6-3eb4-43ea-bdc6-f877fc58898b"
NW_007377510.1	RepeatMasker	SINE/tRNA-RTE	135766	135972	754	-	.	ID="RND-1_FAMILY-100";TEgroup="ctg_71%7CRND-1_FAMILY-100%7C2";Tend="835";Tstart="716";shortTE="F";uid="e7b5f153-68bc-4ad9-b58a-020876b7d115"
NW_007377510.1	RepeatMasker	Unknown	468651	468811	441	-	.	ID="RND-5_FAMILY-708";TEgroup="ctg_71%7CRND-5_FAMILY-708%7C1";Tend="1402";Tstart="1257";shortTE="T";uid="4dbacf89-3989-401c-b82b-b874edea19a5"
NW_007377510.1	RepeatMasker	RC/Helitron	555301	555417	986	-	.	ID="RND-1_FAMILY-118";Tend="1492";Tstart="1378";shortTE="F";uid="7d8d7e2f-c2ea-48bd-9710-b352e3bd5488"
NW_007377510.1	RepeatMasker	SINE/ID	381480	381584	516	-	.	ID="RND-1_FAMILY-4";Tend="1445";Tstart="1348";shortTE="F";uid="fda46aec-1cb4-420c-b471-b513e17dbd50"
NW_007377510.1	RepeatMasker	SINE/ID	648873	648991	816	-	.	ID="RND-1_FAMILY-16";Tend="1086";Tstart="913";shortTE="F";uid="16921784-7d7b-468d-a9ee-39547857854d"
NW_007377510.1	RepeatMasker	Unknown	166140	166402	538	-	.	ID="RND-1_FAMILY-256";TEgroup="ctg_71%7CRND-1_FAMILY-256%7C1";Tend="861";Tstart="693";shortTE="T";uid="e6fffba9-3d12-4ad1-ae41-2c556d5fe49f"
NW_007377510.1	RepeatMasker	SINE/ID	389591	389709	482	-	.	ID="RND-6_FAMILY-766";Tend="1919";Tstart="1799";shortTE="F";uid="47bbd783-a850-4673-96fa-4007351fa7a0"
NW_007377510.1	RepeatMasker	SINE/ID	16560	16787	559	-	.	ID="RND-1_FAMILY-10";Tend="976";Tstart="753";shortTE="F";uid="575a987a-636b-46bf-a6e6-607720c71f02"
NW_007377510.1	RepeatMasker	DNA/hAT-Blackjack	65587	66023	2803	-	.	ID="RND-1_FAMILY-91";Tend="1157";Tstart="779";shortTE="F";uid="8b560b8a-7155-401c-bb54-239cd704c233"
NW_007377510.1	RepeatMasker	Unknown	264750	264867	453	-	.	ID="RND-1_FAMILY-138";Tend="1676";Tstart="1566";shortTE="F";uid="f9b0ee12-9f2a-4077-8f80-3cee7329cd93"
NW_007377510.1	RepeatMasker	DNA/hAT-Blackjack	55452	55916	2894	-	.	ID="RND-1_FAMILY-91";Tend="1185";Tstart="779";shortTE="F";uid="54ba08f4-8b04-4fad-a98a-ecd472749eeb"
NW_007377510.1	RepeatMasker	Unknown	261240	261424	1039	-	.	ID="RND-1_FAMILY-496";Tend="907";Tstart="718";shortTE="F";uid="924031fc-0573-4926-bdd3-61ced172acb4"
NW_007377510.1	RepeatMasker	Unknown	217567	217722	1025	-	.	ID="RND-6_FAMILY-45419";Tend="1391";Tstart="1150";shortTE="F";uid="0af5e7a3-7f6b-4e5c-b4b1-e8c7fdc0231c"
NW_007377510.1	RepeatMasker	Unknown	32474	32675	1188	-	.	ID="RND-1_FAMILY-136";Tend="1103";Tstart="869";shortTE="F";uid="e349a7f3-da3c-430f-ba43-80e4287f4e7c"
NW_007377510.1	RepeatMasker	Unknown	429150	429261	935	-	.	ID="RND-6_FAMILY-8012";Tend="471";Tstart="362";shortTE="F";uid="8e6e8064-f910-40d3-8b99-f00acdf877e0"
NW_007377510.1	RepeatMasker	Unknown	232937	233042	747	-	.	ID="RND-1_FAMILY-212";Tend="862";Tstart="757";shortTE="F";uid="3fa72d1c-9410-4202-b089-6740a3528cfd"
NW_007377510.1	RepeatMasker	LTR/Gypsy	35031	35151	781	-	.	ID="RND-6_FAMILY-18136";Tend="1594";Tstart="1475";shortTE="F";uid="da6c83c5-f2a6-4ccd-9bcd-9bd35ba81776"
NW_007377510.1	RepeatMasker	SINE/tRNA-RTE	307122	307420	487	-	.	ID="RND-1_FAMILY-88";Tend="1464";Tstart="1185";shortTE="F";uid="37a6b702-873c-4256-ae79-ba2119af98d2"
NW_007377510.1	RepeatMasker	Unknown	582678	582963	1882	-	.	ID="RND-6_FAMILY-458";Tend="1273";Tstart="1001";shortTE="F";uid="07bf7575-d240-460b-aca8-3822aa297a91"
NW_007377510.1	RepeatMasker	SINE/tRNA-RTE	198588	198840	1404	-	.	ID="RND-5_FAMILY-620";Tend="1173";Tstart="896";shortTE="F";uid="ace217c8-48f9-4a3a-bdae-277b815e4921"
NW_007377510.1	RepeatMasker	Satellite	75041	75341	851	-	.	ID="RND-1_FAMILY-51";Tend="1037";Tstart="794";shortTE="F";uid="5c25df33-c470-42da-a943-facc9497535d"
NW_007377510.1	RepeatMasker	SINE/tRNA-Deu	654239	654445	1188	-	.	ID="RND-6_FAMILY-17372";Tend="1243";Tstart="1009";shortTE="F";uid="ab6ad555-571f-4cad-b9c8-459915d8f8c4"
NW_007377510.1	RepeatMasker	LINE/RTE-BovB	558087	558231	752	-	.	ID="RND-6_FAMILY-4311";Tend="535";Tstart="390";shortTE="F";uid="354a894b-d65b-4b9d-a843-2ddfe92b2b5f"
NW_007377510.1	RepeatMasker	DNA/Maverick	569526	569678	1007	-	.	ID="RND-1_FAMILY-185";Tend="844";Tstart="692";shortTE="F";uid="a2dd2a4f-1429-4046-bd6b-dff077c74ff7"
NW_007377510.1	RepeatMasker	Unknown	251666	251867	472	-	.	ID="RND-1_FAMILY-65";Tend="1111";Tstart="946";shortTE="F";uid="c0575dd8-5833-478d-9b62-b40c8840f276"
NW_007377510.1	RepeatMasker	Unknown	259697	260257	3057	-	.	ID="RND-1_FAMILY-155";Tend="1125";Tstart="634";shortTE="F";uid="1321a808-8e79-4350-b9d3-d606756c4da6"
NW_007377510.1	RepeatMasker	Unknown	372095	372213	591	-	.	ID="RND-6_FAMILY-8826";Tend="999";Tstart="885";shortTE="F";uid="2adc34f1-cabe-4ab0-8118-0d27a5e5fa02"
NW_007377510.1	RepeatMasker	LINE/I	536332	536585	2099	-	.	ID="RND-1_FAMILY-663";Tend="1236";Tstart="983";shortTE="F";uid="0b88bd80-d42e-484e-a3c9-35ece42ac39c"
NW_007377510.1	RepeatMasker	SINE/tRNA-Deu	19685	19801	445	-	.	ID="RND-1_FAMILY-54";Tend="1398";Tstart="1273";shortTE="F";uid="556e0efc-0a0e-4290-b4e0-ddbd6a62c976"
NW_007377510.1	RepeatMasker	LINE/R1-LOA	11412	11627	1098	-	.	ID="RND-6_FAMILY-23876";Tend="1237";Tstart="1022";shortTE="F";uid="e985ae3f-d7e0-471e-ad3b-fbbed880535a"
NW_007377510.1	RepeatMasker	Unknown	111430	111720	1159	-	.	ID="RND-1_FAMILY-52";Tend="1397";Tstart="1107";shortTE="F";uid="b8b26daa-d9f3-4c26-9ff0-1bcb2a463bd1"
NW_007377510.1	RepeatMasker	Unknown	355039	355139	735	-	.	ID="RND-6_FAMILY-4482";Tend="2341";Tstart="2239";shortTE="F";uid="61e05dd1-8f4f-4a38-b0b1-49336509465d"
NW_007377510.1	RepeatMasker	SINE/tRNA-RTE	261722	262210	657	-	.	ID="RND-5_FAMILY-620";TEgroup="ctg_71%7CRND-5_FAMILY-620%7C1";Tend="1206";Tstart="886";shortTE="F";uid="0a20edce-021e-4a40-ba8d-eb54a5e3bab7"
NW_007377510.1	RepeatMasker	LINE/RTE-BovB	21986	22165	1522	-	.	ID="RND-6_FAMILY-4311";Tend="608";Tstart="429";shortTE="F";uid="50ec0241-2c7a-41bf-a65a-a7ac26673067"
NW_007377510.1	RepeatMasker	Unknown	324965	325314	1585	-	.	ID="RND-1_FAMILY-530";Tend="1390";Tstart="885";shortTE="F";uid="fc6f0b23-f10c-4526-98f1-44561be5000d"
NW_007377510.1	RepeatMasker	Unknown	116106	116303	1435	-	.	ID="RND-1_FAMILY-65";Tend="1127";Tstart="918";shortTE="F";uid="9d98f906-594a-46af-adce-5fc737e68bab"
NW_007377510.1	RepeatMasker	SINE/ID	171524	171725	1500	-	.	ID="RND-1_FAMILY-3";Tend="1070";Tstart="855";shortTE="F";uid="51b98dc9-4664-407e-a880-bf719fbd6760"
NW_007377510.1	RepeatMasker	Unknown	140733	140834	682	-	.	ID="RND-1_FAMILY-166";Tend="911";Tstart="814";shortTE="F";uid="5aaada9f-3dd9-440a-841e-8db6340a4bad"
NW_007377510.1	RepeatMasker	DNA/Maverick	353348	353600	525	-	.	ID="RND-6_FAMILY-12032";Tend="969";Tstart="708";shortTE="F";uid="e7fd3108-00e1-409b-92f8-63a2da798e2d"
NW_007377510.1	RepeatMasker	Unknown	241520	241625	747	-	.	ID="RND-1_FAMILY-212";Tend="862";Tstart="757";shortTE="F";uid="f4ad79b7-8a78-44aa-b93e-ede1bd45b2b2"
NW_007377510.1	RepeatMasker	Unknown	651584	651819	1755	-	.	ID="RND-1_FAMILY-52";Tend="1116";Tstart="882";shortTE="F";uid="7a64de68-d373-4941-a848-52517bf97cf7"
NW_007377510.1	RepeatMasker	Unknown	237678	237801	532	-	.	ID="RND-1_FAMILY-31";Tend="1613";Tstart="1489";shortTE="F";uid="81c42a73-434b-4ced-ae4a-116d0750638f"
NW_007377510.1	RepeatMasker	Unknown	602380	602521	1192	-	.	ID="RND-1_FAMILY-106";Tend="1159";Tstart="1018";shortTE="F";uid="ab48ce50-fa75-48a5-8f53-c4f32886fa96"
NW_007377510.1	RepeatMasker	Unknown	497947	498119	1010	-	.	ID="RND-1_FAMILY-256";Tend="844";Tstart="677";shortTE="F";uid="ceaf6c4f-2d6f-4990-a035-7fb67ad5f389"
NW_007377510.1	RepeatMasker	RC/Helitron	436369	436905	2277	-	.	ID="RND-1_FAMILY-118";Tend="1493";Tstart="1027";shortTE="F";uid="1a309a1d-aa48-422e-b985-5fcb4aec00e8"
NW_007377510.1	RepeatMasker	Satellite	68886	69141	1271	-	.	ID="RND-1_FAMILY-51";Tend="1033";Tstart="795";shortTE="F";uid="b24bcc21-48b0-4819-bbbc-6619f1da7821"
NW_007377510.1	RepeatMasker	Unknown	578671	578806	954	-	.	ID="RND-1_FAMILY-70";Tend="1050";Tstart="917";shortTE="F";uid="9921fc92-7857-4fb7-afa6-c9fe80296e53"
NW_007377510.1	RepeatMasker	LTR/Gypsy	613520	613665	1269	-	.	ID="RND-1_FAMILY-232";Tend="1785";Tstart="1640";shortTE="F";uid="44575cd7-3cbe-44ce-8390-c2809816b86b"
NW_007377510.1	RepeatMasker	Unknown	549305	549482	548	-	.	ID="RND-1_FAMILY-243";Tend="954";Tstart="761";shortTE="F";uid="c95445d7-52a0-4227-afd5-1a013f7e09f0"
NW_007377510.1	RepeatMasker	Unknown	628178	628327	413	-	.	ID="RND-6_FAMILY-17639";Tend="363";Tstart="211";shortTE="F";uid="b6eacf8f-104c-46bd-9e8b-bbf8b8a5eb82"
NW_007377510.1	RepeatMasker	Unknown	665347	665673	810	-	.	ID="RND-1_FAMILY-708";TEgroup="ctg_71%7CRND-1_FAMILY-708%7C1";Tend="1321";Tstart="800";shortTE="F";uid="5c99e999-f36e-4abc-9fdd-ffe82aaca941"
NW_007377510.1	RepeatMasker	Unknown	242487	242603	798	-	.	ID="RND-6_FAMILY-1666";Tend="989";Tstart="873";shortTE="F";uid="cd73b281-68cd-4608-958f-ddceea1c8ace"
NW_007377510.1	RepeatMasker	SINE/tRNA-Deu	22783	23319	4668	-	.	ID="RND-1_FAMILY-835";Tend="1252";Tstart="716";shortTE="F";uid="ee94ff43-5f94-4087-8ab0-4162718c8aa7"
NW_007377510.1	RepeatMasker	SINE/tRNA-Deu	472332	472492	511	-	.	ID="RND-1_FAMILY-54";Tend="1392";Tstart="1237";shortTE="F";uid="21035e4e-1fe3-48a8-8626-bfa066f30bcc"
NW_007377510.1	RepeatMasker	DNA/hAT-Blackjack	672953	673065	750	-	.	ID="rnd-1_family-83";Tend="1713";Tstart="1624";shortTE="F";uid="04cd9f97-dd1b-45a7-aaf5-bf1e26cf1ad4"
NW_007377510.1	RepeatMasker	Unknown	332727	332842	683	-	.	ID="RND-1_FAMILY-70";Tend="1043";Tstart="917";shortTE="F";uid="5047b709-0cb1-4317-a824-29939cc5464d"
NW_007377510.1	RepeatMasker	Unknown	572189	572755	4230	-	.	ID="RND-1_FAMILY-575";Tend="1774";Tstart="1224";shortTE="F";uid="09631270-acc0-463f-a155-e27045cd067d"
NW_007377510.1	RepeatMasker	SINE/5S	135399	135780	475	-	.	ID="RND-1_FAMILY-103";TEgroup="ctg_71%7CRND-1_FAMILY-103%7C1";Tend="861";Tstart="698";shortTE="F";uid="ed853b6a-f82d-4d2d-9f4f-8e240664d101"
NW_007377510.1	RepeatMasker	RC/Helitron	540774	540900	993	-	.	ID="RND-1_FAMILY-118";Tend="1492";Tstart="1368";shortTE="F";uid="3f0c6b94-faa7-41f3-96db-1869bad47a97"
NW_007377510.1	RepeatMasker	Unknown	228738	228854	633	-	.	ID="RND-1_FAMILY-496";Tend="850";Tstart="733";shortTE="F";uid="3d79db58-5907-4e0c-a0a6-8207864ab5a5"
NW_007377510.1	RepeatMasker	Unknown	478742	478913	1396	-	.	ID="RND-6_FAMILY-2666";Tend="1733";Tstart="1562";shortTE="F";uid="d60f2ca3-b82d-4d35-ae37-30b4914fb0b8"
NW_007377510.1	RepeatMasker	DNA/Academ-1	283238	283489	2145	-	.	ID="RND-5_FAMILY-5434";Tend="1444";Tstart="1194";shortTE="F";uid="030ab57d-61c7-4da7-a81a-7558aca81aee"
NW_007377510.1	RepeatMasker	Unknown	265458	265699	1957	-	.	ID="RND-6_FAMILY-617";Tend="945";Tstart="704";shortTE="F";uid="079906d4-a7d6-470f-b4a2-f0759fb5cdfe"
NW_007377510.1	RepeatMasker	SINE/tRNA-RTE	194556	194967	1163	-	.	ID="RND-6_FAMILY-31686";TEgroup="ctg_71%7CRND-6_FAMILY-31686%7C1";Tend="1245";Tstart="1086";shortTE="F";uid="aa6ae160-58d2-49cf-b695-59615a2bafde"
NW_007377510.1	RepeatMasker	LTR/Gypsy	661874	661979	800	-	.	ID="RND-6_FAMILY-7101";Tend="933";Tstart="828";shortTE="F";uid="9bf576f3-d65a-4f5d-aa7c-ce5613df768a"
NW_007377510.1	RepeatMasker	Unknown	238018	238141	563	-	.	ID="RND-1_FAMILY-31";Tend="1613";Tstart="1489";shortTE="F";uid="ed3517f9-3490-4f8c-996a-08f71e8a9738"
NW_007377510.1	RepeatMasker	LINE/I	148157	148303	416	-	.	ID="RND-5_FAMILY-2097";Tend="1258";Tstart="1089";shortTE="F";uid="dc0af305-bdf6-4668-bdd0-93f0396c8bc7"
NW_007377510.1	RepeatMasker	SINE/tRNA-Meta	323915	324062	585	-	.	ID="RND-1_FAMILY-97";Tend="978";Tstart="836";shortTE="F";uid="8f13d17d-34e0-4bba-8633-7651ef49ba63"
NW_007377510.1	RepeatMasker	LINE/I	217070	217219	686	-	.	ID="RND-6_FAMILY-11333";Tend="1276";Tstart="1137";shortTE="F";uid="596ec387-ce72-467c-b466-15bb64033acd"
NW_007377510.1	RepeatMasker	Unknown	44913	45378	3863	-	.	ID="RND-5_FAMILY-2745";Tend="488";Tstart="25";shortTE="F";uid="f88a5495-c15b-4d43-b174-301bb2882df4"
NW_007377510.1	RepeatMasker	Unknown	603978	604258	2363	-	.	ID="RND-1_FAMILY-106";Tend="1159";Tstart="879";shortTE="F";uid="06bd715a-933d-40bf-aa82-d9cadee907c4"
NW_007377510.1	RepeatMasker	Unknown	72028	72137	517	-	.	ID="RND-6_FAMILY-35251";Tend="389";Tstart="264";shortTE="F";uid="50703c2a-5ce8-4f8a-8282-bb75b1461e94"
NW_007377510.1	RepeatMasker	DNA/hAT-Charlie	316197	316405	1311	-	.	ID="RND-4_FAMILY-1112";Tend="1065";Tstart="855";shortTE="F";uid="cd6f42d2-5180-4d7e-b445-65c65ea35fdb"
NW_007377510.1	RepeatMasker	Unknown	481027	481133	611	-	.	ID="RND-1_FAMILY-496";Tend="844";Tstart="729";shortTE="F";uid="9926aaaf-8841-473c-b0af-e47173c224e9"
NW_007377510.1	RepeatMasker	SINE/tRNA-RTE	159109	159399	2231	-	.	ID="RND-1_FAMILY-88";Tend="1197";Tstart="906";shortTE="F";uid="ddfd0860-da2a-4ff9-b907-9fffa1a33da5"
NW_007377510.1	RepeatMasker	DNA/hAT-hATm	73483	73631	407	-	.	ID="RND-6_FAMILY-23";Tend="984";Tstart="802";shortTE="F";uid="7f26121c-c94f-41cd-839b-4a0ca94cdcd8"
NW_007377510.1	RepeatMasker	SINE/tRNA-RTE	614294	614682	796	-	.	ID="RND-1_FAMILY-2";TEgroup="ctg_71%7CRND-1_FAMILY-2%7C1";Tend="1725";Tstart="1582";shortTE="F";uid="29a799b0-4251-47bf-a4be-f56f5bd5e536"
NW_007377510.1	RepeatMasker	SINE/tRNA-RTE	663123	663332	734	-	.	ID="RND-1_FAMILY-111";TEgroup="ctg_71%7CRND-1_FAMILY-111%7C1";Tend="1135";Tstart="835";shortTE="F";uid="1a48214e-53d2-4b0c-96b5-a219f4efd323"
NW_007377510.1	RepeatMasker	Unknown	35153	35256	714	-	.	ID="RND-5_FAMILY-3298";Tend="1000";Tstart="901";shortTE="F";uid="a13c9bd0-a753-4cd9-94f6-0703d82c536e"
NW_007377510.1	RepeatMasker	SINE/tRNA-RTE	8724	8968	1070	-	.	ID="RND-1_FAMILY-79";Tend="1996";Tstart="1761";shortTE="F";uid="497e64be-8822-4d46-be0b-4e6057c2e697"
NW_007377510.1	RepeatMasker	LINE/RTE-BovB	381494	381622	888	-	.	ID="RND-6_FAMILY-4311";Tend="604";Tstart="475";shortTE="F";uid="964d2e16-a060-4948-8b8c-1b7a844f4226"
NW_007377510.1	RepeatMasker	Unknown	437405	437663	1497	-	.	ID="RND-5_FAMILY-2144";Tend="1152";Tstart="896";shortTE="F";uid="cd794c31-58fa-4047-ad13-175fc372c35c"
NW_007377510.1	RepeatMasker	DNA	657586	657700	714	-	.	ID="RND-1_FAMILY-108";Tend="1888";Tstart="1773";shortTE="F";uid="af6e914d-b817-4e46-a31f-786ef5b8be4e"
NW_007377510.1	RepeatMasker	Unknown	336896	337092	1386	-	.	ID="RND-5_FAMILY-8766";Tend="1154";Tstart="954";shortTE="F";uid="ca45b136-0586-46e7-b963-745f9ed7eedc"
NW_007377510.1	RepeatMasker	Unknown	217718	217845	927	-	.	ID="RND-1_FAMILY-129";Tend="910";Tstart="779";shortTE="F";uid="76059d6e-45dc-4257-a02c-17d67bd755f6"
NW_007377510.1	RepeatMasker	LINE/I	638606	638920	1008	-	.	ID="RND-1_FAMILY-650";Tend="1177";Tstart="868";shortTE="F";uid="96f9ac07-9b1e-4b8a-9bcc-5d35f1428fd9"
NW_007377510.1	RepeatMasker	SINE/ID	257093	257260	925	-	.	ID="RND-1_FAMILY-5";Tend="1699";Tstart="1529";shortTE="F";uid="b18f2ee7-02a7-4566-973b-b99ca0d64679"
NW_007377510.1	RepeatMasker	SINE/5S	327013	327169	689	-	.	ID="RND-1_FAMILY-103";Tend="886";Tstart="738";shortTE="F";uid="f4722768-602c-4e5d-9f6e-340880a75094"
NW_007377510.1	RepeatMasker	Unknown	31105	31252	1051	-	.	ID="RND-1_FAMILY-64";Tend="980";Tstart="831";shortTE="F";uid="80f1dd4d-f145-4133-98b0-0aaeda8b6062"
NW_007377510.1	RepeatMasker	Unknown	127473	127681	1551	-	.	ID="RND-5_FAMILY-3298";Tend="1079";Tstart="866";shortTE="F";uid="eb395120-ff46-48ed-b5eb-8dbadb8694a5"
NW_007377510.1	RepeatMasker	Unknown	547048	547207	1186	-	.	ID="RND-1_FAMILY-314";Tend="1016";Tstart="860";shortTE="F";uid="40edcec9-dae2-4469-bf5d-ce28c4d04c80"
NW_007377510.1	RepeatMasker	Unknown	170610	170731	630	-	.	ID="RND-1_FAMILY-404";Tend="2087";Tstart="1970";shortTE="F";uid="75e95df6-0cd7-43c6-b2d5-034e4d3cf7d2"
NW_007377510.1	RepeatMasker	Unknown	443550	443784	1748	-	.	ID="RND-5_FAMILY-2144";Tend="1125";Tstart="896";shortTE="F";uid="b7bf6b81-f204-4006-baaf-cfc682408a7b"
NW_007377510.1	RepeatMasker	Unknown	342431	342537	777	-	.	ID="RND-6_FAMILY-2666";Tend="1737";Tstart="1631";shortTE="F";uid="c0377869-9de5-4c25-93d9-9468682f5d87"
NW_007377510.1	RepeatMasker	Unknown	654955	655088	1010	-	.	ID="RND-6_FAMILY-62244";Tend="817";Tstart="685";shortTE="F";uid="7d338638-0c9e-4ed7-9338-31fbb772ffde"
NW_007377510.1	RepeatMasker	DNA/hAT-Charlie	74343	74471	417	-	.	ID="RND-6_FAMILY-12929";TEgroup="ctg_71%7CRND-6_FAMILY-12929%7C1";Tend="1011";Tstart="761";shortTE="T";uid="7dd2d841-f07d-41bd-af44-8a26860d2af2"
NW_007377510.1	RepeatMasker	RC/Helitron	680251	680449	1627	-	.	ID="RND-1_FAMILY-548";Tend="1446";Tstart="1239";shortTE="F";uid="a5ed4fa0-a154-4304-8871-77d65eb1c9b9"
NW_007377510.1	RepeatMasker	DNA/hAT-Charlie	290163	290371	1316	-	.	ID="RND-4_FAMILY-1112";Tend="1065";Tstart="855";shortTE="F";uid="ffe386f6-b13c-447e-9bd2-c4087c8037fe"
NW_007377510.1	RepeatMasker	Unknown	559213	559372	1186	-	.	ID="RND-1_FAMILY-314";Tend="1016";Tstart="860";shortTE="F";uid="d3c42a38-4bd6-4c65-829d-2d98dc061267"
NW_007377510.1	RepeatMasker	Unknown	214100	214309	1505	-	.	ID="RND-1_FAMILY-168";Tend="921";Tstart="710";shortTE="F";uid="64b2d8bb-5d5d-45cc-adc3-3dff049c8de9"
NW_007377510.1	RepeatMasker	LINE/R1-LOA	11843	12058	1169	-	.	ID="RND-6_FAMILY-23876";Tend="1237";Tstart="1022";shortTE="F";uid="ee852b0e-c2c6-4dcb-9a51-f1bbd2b8f88e"
NW_007377510.1	RepeatMasker	DNA/hAT-Blackjack	7032	7153	572	-	.	ID="RND-1_FAMILY-66";Tend="892";Tstart="768";shortTE="F";uid="87196b48-75ce-48dc-9a18-eb617a0ddf02"
NW_007377510.1	RepeatMasker	LINE/RTE-BovB	53971	54176	995	-	.	ID="RND-6_FAMILY-4311";Tend="606";Tstart="395";shortTE="F";uid="3d556c6f-ff10-454e-9bc8-027c3a355cd8"
NW_007377510.1	RepeatMasker	Unknown	132395	132707	433	-	.	ID="RND-1_FAMILY-65";TEgroup="ctg_71%7CRND-1_FAMILY-65%7C1";Tend="1106";Tstart="947";shortTE="F";uid="5e916f79-e7a1-4af9-8fe1-db5e6e7c32a6"
NW_007377510.1	RepeatMasker	Unknown	209465	209646	680	-	.	ID="RND-6_FAMILY-6187";TEgroup="ctg_71%7CRND-6_FAMILY-6187%7C1";Tend="1578";Tstart="1089";shortTE="T";uid="70e15a45-1d03-4666-bcdd-3616ffe8c59a"
NW_007377510.1	RepeatMasker	DNA/hAT-Blackjack	652097	652347	1847	-	.	ID="RND-1_FAMILY-91";Tend="1048";Tstart="788";shortTE="F";uid="71672607-4cc4-4280-b413-5255940f53c5"
NW_007377510.1	RepeatMasker	DNA/TcMar-Tc1	2907	3096	1088	-	.	ID="RND-1_FAMILY-366";Tend="1578";Tstart="1353";shortTE="F";uid="403ec30f-0ef8-4f2d-b6ac-ad03d87ff78f"
NW_007377510.1	RepeatMasker	Unknown	614164	614293	985	-	.	ID="RND-6_FAMILY-17804";Tend="739";Tstart="617";shortTE="F";uid="0f773f1a-209a-460e-ae27-8477c4d07580"
NW_007377510.1	RepeatMasker	Unknown	43151	43373	626	-	.	ID="RND-5_FAMILY-708";Tend="714";Tstart="516";shortTE="F";uid="c11a1a7c-60a5-488e-a399-e59a36f7e54d"
NW_007377510.1	RepeatMasker	Unknown	578268	578371	429	-	.	ID="RND-6_FAMILY-12182";Tend="104";Tstart="1";shortTE="F";uid="9922fe6e-bef4-403e-a95e-d062af2035dc"
NW_007378149.1	RepeatMasker	DNA/hAT-Charlie	26150	26329	1205	+	.	ID="RND-1_FAMILY-515";Tend="620";Tstart="449";shortTE="F";uid="5a59ced6-3712-4d90-80dc-ad4d00ecd273"
NW_007378149.1	RepeatMasker	SINE/tRNA-RTE	52956	53130	1349	+	.	ID="RND-1_FAMILY-111";Tend="1140";Tstart="961";shortTE="F";uid="725e5cf3-6062-4f23-832e-e588d7440117"
NW_007378149.1	RepeatMasker	SINE/tRNA-RTE	130805	131113	2548	+	.	ID="RND-1_FAMILY-111";Tend="1145";Tstart="837";shortTE="F";uid="52f335d6-04d4-4c18-9b06-12bddc7063e3"
NW_007378149.1	RepeatMasker	Unknown	108922	109112	879	+	.	ID="RND-1_FAMILY-155";Tend="797";Tstart="644";shortTE="F";uid="66d4b921-06ac-40b2-aab4-f09e6eb6c020"
NW_007378149.1	RepeatMasker	Unknown	71915	72442	1720	+	.	ID="RND-6_FAMILY-12407";TEgroup="ctg_710%7CRND-6_FAMILY-12407%7C1";Tend="1054";Tstart="832";shortTE="F";uid="4a536e25-690a-4ee3-b43d-85ba31c0f03f"
NW_007378149.1	RepeatMasker	Unknown	27432	27606	625	+	.	ID="RND-6_FAMILY-1666";Tend="972";Tstart="796";shortTE="F";uid="1026c7e8-4c0d-4940-9994-efd862c8a354"
NW_007378149.1	RepeatMasker	SINE/5S	71423	71575	513	+	.	ID="RND-1_FAMILY-103";Tend="877";Tstart="740";shortTE="F";uid="d0ee27d6-c472-429c-9ed9-60b54bbaf8c9"
NW_007378149.1	RepeatMasker	SINE/ID	34118	34382	737	+	.	ID="RND-1_FAMILY-4";Tend="893";Tstart="647";shortTE="F";uid="3f00832f-ec03-4e02-962e-2789e20cef01"
NW_007378149.1	RepeatMasker	Unknown	80437	80743	2152	+	.	ID="RND-6_FAMILY-44247";Tend="976";Tstart="677";shortTE="F";uid="0eba8950-0d4f-432c-af62-628b821934ba"
NW_007378149.1	RepeatMasker	Unknown	30838	31058	1176	+	.	ID="RND-5_FAMILY-767";Tend="1017";Tstart="817";shortTE="F";uid="ac3a7440-b20e-4e1e-8baf-cf727717dbd1"
NW_007378149.1	RepeatMasker	Unknown	147488	147659	859	+	.	ID="RND-1_FAMILY-65";Tend="1127";Tstart="950";shortTE="F";uid="9cc63ede-9e1f-429c-8c68-477c24833eae"
NW_007378149.1	RepeatMasker	SINE/ID	141085	141288	1323	+	.	ID="RND-1_FAMILY-16";Tend="1054";Tstart="852";shortTE="F";uid="25d17f4f-0977-4c75-87aa-249531007c45"
NW_007378149.1	RepeatMasker	RC/Helitron	95483	95614	407	+	.	ID="RND-1_FAMILY-670";Tend="797";Tstart="657";shortTE="F";uid="b16387db-30e8-4494-9386-1ba2479a0122"
NW_007378149.1	RepeatMasker	SINE/tRNA-RTE	28669	28975	2056	+	.	ID="RND-1_FAMILY-22";Tend="1560";Tstart="1256";shortTE="F";uid="8a9c1db7-099e-4cd2-8124-4e23d8c16c7c"
NW_007378149.1	RepeatMasker	SINE/ID	54188	54298	925	+	.	ID="RND-1_FAMILY-5";Tend="1672";Tstart="1562";shortTE="F";uid="33f7605e-92d1-46c4-a3a6-50b7348d76cc"
NW_007378149.1	RepeatMasker	SINE/tRNA-RTE	31099	31405	2028	+	.	ID="RND-1_FAMILY-22";Tend="1560";Tstart="1256";shortTE="F";uid="d4470716-2005-4f9b-b49d-769f3f7c7a34"
NW_007378149.1	RepeatMasker	Unknown	75389	75638	1105	+	.	ID="RND-5_FAMILY-708";Tend="1489";Tstart="1240";shortTE="F";uid="8731c4ea-ad7a-42a4-9226-a20604810ba1"
NW_007378149.1	RepeatMasker	Unknown	28215	28631	1094	+	.	ID="RND-5_FAMILY-767";TEgroup="ctg_710%7CRND-5_FAMILY-767%7C1";Tend="1019";Tstart="800";shortTE="F";uid="c1c6fcc2-e209-4f9e-b9ac-80be357b6e5e"
NW_007378149.1	RepeatMasker	Unknown	48780	48898	954	+	.	ID="RND-1_FAMILY-96";Tend="957";Tstart="839";shortTE="F";uid="7cbcb5e4-049a-4f96-9ec3-254a6dd3bb89"
NW_007378149.1	RepeatMasker	Unknown	93217	93330	438	+	.	ID="RND-1_FAMILY-37";Tend="1425";Tstart="1315";shortTE="F";uid="a7ec38fb-f0c9-4c2c-8ed1-58e31138df4d"
NW_007378149.1	RepeatMasker	DNA/Maverick	128836	128951	424	+	.	ID="POLINTON-8_NVI";Tend="8224";Tstart="8114";shortTE="F";uid="25ae538b-7058-4bd2-972c-3c172be624ad"
NW_007378149.1	RepeatMasker	Unknown	109204	109499	2375	+	.	ID="RND-6_FAMILY-36436";Tend="1125";Tstart="831";shortTE="F";uid="98ffdec8-df48-43eb-bb8a-5cfa5db715a0"
NW_007378149.1	RepeatMasker	SINE/ID	99628	99909	443	+	.	ID="RND-6_FAMILY-766";Tend="1046";Tstart="737";shortTE="F";uid="cac8894e-0f98-4063-9920-1f1004032923"
NW_007378149.1	RepeatMasker	Unknown	102048	102169	866	+	.	ID="RND-6_FAMILY-427";Tend="1032";Tstart="909";shortTE="F";uid="b1c4616e-3adc-4281-9716-27fd1c23238a"
NW_007378149.1	RepeatMasker	SINE/ID	93156	93315	963	+	.	ID="RND-1_FAMILY-5";Tend="1734";Tstart="1574";shortTE="F";uid="1f231211-f9ba-4742-b018-a54d8b5489fd"
NW_007378149.1	RepeatMasker	Unknown	17525	17693	655	+	.	ID="RND-6_FAMILY-1666";Tend="972";Tstart="796";shortTE="F";uid="71b919bc-0574-40e4-9b9b-82667330c3e2"
NW_007378149.1	RepeatMasker	Unknown	40299	40778	736	+	.	ID="RND-1_FAMILY-0";Tend="1467";Tstart="694";shortTE="F";uid="faed5cc6-1cc0-485f-92f0-052d03f41421"
NW_007378149.1	RepeatMasker	SINE/5S	101404	101544	564	+	.	ID="RND-1_FAMILY-103";Tend="871";Tstart="725";shortTE="F";uid="d1a378f4-3972-49c6-93be-8ed5701d1142"
NW_007378149.1	RepeatMasker	LTR/Gypsy	73909	74317	411	+	.	ID="RND-6_FAMILY-4835";TEgroup="ctg_710%7CRND-6_FAMILY-4835%7C1";Tend="805";Tstart="479";shortTE="T";uid="a7ddc1e3-df5f-4872-b60a-ad12f17a5244"
NW_007378149.1	RepeatMasker	DNA/hAT-Charlie	22979	23154	1243	+	.	ID="RND-1_FAMILY-515";Tend="620";Tstart="449";shortTE="F";uid="47b34ddb-27bd-47e3-9449-542ab745eebf"
NW_007378149.1	RepeatMasker	DNA/Maverick	117238	117395	597	+	.	ID="RND-1_FAMILY-185";Tend="844";Tstart="675";shortTE="F";uid="5af8b794-67f1-4da1-8211-e5d509cc0ca3"
NW_007378149.1	RepeatMasker	SINE/tRNA-RTE	47600	47938	2560	+	.	ID="RND-1_FAMILY-111";Tend="1152";Tstart="827";shortTE="F";uid="3523d4c6-e229-4ecd-ab96-1db8620990f5"
NW_007378149.1	RepeatMasker	Unknown	122405	122508	773	+	.	ID="RND-6_FAMILY-12407";Tend="928";Tstart="825";shortTE="F";uid="b4fd363b-450d-4e8c-9fd7-cd9d0bcc574d"
NW_007378149.1	RepeatMasker	Unknown	136129	136396	2181	+	.	ID="RND-1_FAMILY-214";Tend="1130";Tstart="861";shortTE="F";uid="9e234ff6-6f1e-4ff7-aa3c-d75c007c0eff"
NW_007378149.1	RepeatMasker	SINE/ID	5741	5912	661	+	.	ID="RND-1_FAMILY-5";Tend="1738";Tstart="1575";shortTE="F";uid="21420819-5e7d-4e05-b875-24ca7ecc157e"
NW_007378149.1	RepeatMasker	Unknown	64522	64683	653	+	.	ID="RND-1_FAMILY-61";TEgroup="ctg_710%7CRND-1_FAMILY-61%7C1";Tend="1044";Tstart="870";shortTE="T";uid="e1afa3fa-7116-483b-8361-e4528dc932dc"
NW_007378149.1	RepeatMasker	DNA/hAT-Blackjack	64050	64152	720	+	.	ID="RND-1_FAMILY-66";Tend="882";Tstart="780";shortTE="F";uid="f6ec2827-4a68-46a0-b805-00aa99d79161"
NW_007378149.1	RepeatMasker	LINE/L1-Tx1	100776	101061	795	+	.	ID="RND-1_FAMILY-1";Tend="1857";Tstart="1599";shortTE="F";uid="05a188d7-f1a7-403e-a8cb-05a3c484d77b"
NW_007378149.1	RepeatMasker	Satellite	96141	96254	725	+	.	ID="RND-5_FAMILY-1961";Tend="1333";Tstart="1218";shortTE="F";uid="9e34ec49-65ff-48f9-9029-fde242f484d6"
NW_007378149.1	RepeatMasker	DNA/hAT-Blackjack	999	1110	715	+	.	ID="RND-1_FAMILY-66";Tend="882";Tstart="780";shortTE="F";uid="225ecb07-d0fd-494f-a682-bdd9791ffa56"
NW_007378149.1	RepeatMasker	SINE/ID	59257	59437	941	+	.	ID="RND-1_FAMILY-9";Tend="964";Tstart="784";shortTE="F";uid="83376c2c-9184-4246-8bdf-559785ddbbe6"
NW_007378149.1	RepeatMasker	LINE/L1-Tx1	100248	100530	777	+	.	ID="RND-1_FAMILY-1";Tend="1857";Tstart="1602";shortTE="F";uid="c1921a99-4277-4db1-8673-5f6a6154c7d0"
NW_007378149.1	RepeatMasker	RC/Helitron	46207	46459	1338	+	.	ID="RND-6_FAMILY-7347";Tend="1319";Tstart="1032";shortTE="F";uid="2ab6730f-d438-45fb-9bdb-16eb2a3a1a5a"
NW_007378149.1	RepeatMasker	Unknown	123095	123354	509	+	.	ID="RND-1_FAMILY-107";TEgroup="ctg_710%7CRND-1_FAMILY-107%7C1";Tend="377";Tstart="303";shortTE="T";uid="6f30ca30-0f05-4a3f-887e-9491e802c79f"
NW_007378149.1	RepeatMasker	LTR/Gypsy	126317	126444	542	+	.	ID="RND-6_FAMILY-7101";Tend="933";Tstart="817";shortTE="F";uid="9ae15442-e65d-4a81-a4be-83cef9608a48"
NW_007378149.1	RepeatMasker	DNA/Crypton-I	96569	96747	524	+	.	ID="RND-5_FAMILY-277";Tend="662";Tstart="499";shortTE="F";uid="230afb6a-5491-4e87-acdb-0d26b999de75"
NW_007378149.1	RepeatMasker	SINE/5S	104910	105044	572	+	.	ID="RND-1_FAMILY-103";Tend="886";Tstart="771";shortTE="F";uid="30be0ebd-562b-4715-a96e-5e51376bfda8"
NW_007378149.1	RepeatMasker	DNA/Crypton-I	48900	49144	537	+	.	ID="RND-5_FAMILY-277";Tend="657";Tstart="419";shortTE="F";uid="ff3d801f-e0dc-477d-9580-405eaf79d613"
NW_007378149.1	RepeatMasker	SINE/tRNA-Meta	35067	35214	845	+	.	ID="RND-1_FAMILY-97";Tend="982";Tstart="835";shortTE="F";uid="e83af848-e41c-4bbd-a588-ff9a8fbc4f07"
NW_007378149.1	RepeatMasker	Unknown	113965	114242	2339	+	.	ID="RND-6_FAMILY-47864";Tend="1902";Tstart="1625";shortTE="F";uid="38a70cd8-2dd8-4454-9c9f-d51f40815a6f"
NW_007378149.1	RepeatMasker	RC/Helitron	33181	33617	468	+	.	ID="RND-6_FAMILY-8282";TEgroup="ctg_710%7CRND-6_FAMILY-8282%7C1";Tend="1131";Tstart="809";shortTE="T";uid="848643f1-9051-4bd0-82bd-f5d20f1b3b61"
NW_007378149.1	RepeatMasker	SINE/ID	92820	92925	698	+	.	ID="RND-1_FAMILY-5";Tend="1666";Tstart="1564";shortTE="F";uid="2bed337f-4376-4d15-970f-2bb87eabf6af"
NW_007378149.1	RepeatMasker	Unknown	8576	8698	474	+	.	ID="RND-6_FAMILY-55917";Tend="311";Tstart="178";shortTE="F";uid="eb08bd3f-2004-443a-bf24-89351b076ce1"
NW_007378149.1	RepeatMasker	DNA/hAT-Charlie	101153	101333	1406	+	.	ID="RND-1_FAMILY-734";Tend="852";Tstart="676";shortTE="F";uid="e30732b8-ade4-44f6-a45c-954a9b34b016"
NW_007378149.1	RepeatMasker	SINE/tRNA-RTE	37735	37855	502	+	.	ID="RND-5_FAMILY-620";Tend="1129";Tstart="1008";shortTE="F";uid="208ab499-0db5-4453-9f01-75f63432c51f"
NW_007378149.1	RepeatMasker	Unknown	131499	131798	2322	+	.	ID="RND-1_FAMILY-94";Tend="965";Tstart="653";shortTE="F";uid="16f34a71-a7a2-40fb-b768-81cb2a18a4c3"
NW_007378149.1	RepeatMasker	DNA/hAT-Charlie	55636	55787	948	+	.	ID="RND-6_FAMILY-12929";Tend="1020";Tstart="873";shortTE="F";uid="100f03d5-9d38-456f-bf5b-fc6ed5088136"
NW_007378149.1	RepeatMasker	Unknown	96314	96523	1207	+	.	ID="RND-1_FAMILY-129";Tend="972";Tstart="776";shortTE="F";uid="28ee33bf-3b87-4817-9a21-66c2a4f807aa"
NW_007378149.1	RepeatMasker	SINE/ID	25183	25339	558	+	.	ID="RND-1_FAMILY-3";Tend="1054";Tstart="886";shortTE="F";uid="3b56a089-3c7b-42c8-bb82-7f0bae1f8c4b"
NW_007378149.1	RepeatMasker	DNA/Sola-2	32655	32925	1902	+	.	ID="RND-1_FAMILY-789";Tend="973";Tstart="700";shortTE="F";uid="0a722179-3d14-4d79-8431-ec341b701304"
NW_007378149.1	RepeatMasker	Unknown	11504	11617	868	+	.	ID="RND-6_FAMILY-62244";Tend="795";Tstart="682";shortTE="F";uid="7ad383c1-3e57-42d5-ade5-63a5b86ebb01"
NW_007378149.1	RepeatMasker	SINE/tRNA-RTE	130364	130465	572	+	.	ID="RND-1_FAMILY-22";Tend="801";Tstart="702";shortTE="F";uid="c6cbfc11-f507-4c00-a8e9-1c1d6a5dcbab"
NW_007378149.1	RepeatMasker	SINE/tRNA-Core	135570	135967	3582	+	.	ID="RND-6_FAMILY-3547";Tend="1904";Tstart="1508";shortTE="F";uid="98ce9926-e1a7-4202-aa4a-cef688c5462a"
NW_007378149.1	RepeatMasker	Unknown	69726	69831	918	+	.	ID="RND-6_FAMILY-44247";Tend="894";Tstart="785";shortTE="F";uid="d189c40c-0ac6-4f30-bc4c-ca4de88d1415"
NW_007378149.1	RepeatMasker	SINE/tRNA-RTE	39307	39514	639	+	.	ID="RND-6_FAMILY-31686";Tend="1214";Tstart="1018";shortTE="F";uid="682eb245-0f5c-41bc-a8d7-c61657202d0e"
NW_007378149.1	RepeatMasker	Unknown	11208	11332	954	+	.	ID="RND-1_FAMILY-65";Tend="1042";Tstart="918";shortTE="F";uid="4ea53f39-73f3-41ff-900c-d8f9ffc12f66"
NW_007378149.1	RepeatMasker	DNA/Maverick	145824	145977	675	+	.	ID="RND-1_FAMILY-185";Tend="815";Tstart="660";shortTE="F";uid="2de6a424-b1cb-45d6-8264-c8e0f13b0ae7"
NW_007378149.1	RepeatMasker	SINE/5S	71030	71144	523	+	.	ID="RND-1_FAMILY-103";Tend="846";Tstart="740";shortTE="F";uid="8b4c0402-5cec-451f-a5f9-88e785a6f5be"
NW_007378149.1	RepeatMasker	RC/Helitron	136640	136864	1856	+	.	ID="RND-6_FAMILY-7347";Tend="1109";Tstart="885";shortTE="F";uid="13bdb871-6b3a-41fc-a571-008920d46415"
NW_007378149.1	RepeatMasker	Unknown	11329	11442	636	+	.	ID="RND-6_FAMILY-2262";Tend="658";Tstart="537";shortTE="F";uid="b388dd88-25eb-4281-aa22-4a8f2a87288e"
NW_007378149.1	RepeatMasker	Unknown	36317	36614	948	+	.	ID="RND-1_FAMILY-65";TEgroup="ctg_710%7CRND-1_FAMILY-65%7C1";Tend="1132";Tstart="918";shortTE="F";uid="6a56ea23-285f-4ed1-9a40-13df5c3e96e2"
NW_007378149.1	RepeatMasker	Unknown	11835	12026	1635	+	.	ID="RND-6_FAMILY-62244";Tend="974";Tstart="783";shortTE="F";uid="f7b3f9e2-7f27-45f2-b539-f21752b30717"
NW_007378149.1	RepeatMasker	DNA/hAT-Tag1	97094	97277	1207	-	.	ID="RND-6_FAMILY-18130";Tend="1424";Tstart="1252";shortTE="F";uid="9017135f-2ad4-496b-80e1-0eed1a5f285b"
NW_007378149.1	RepeatMasker	SINE/ID	8590	8722	567	-	.	ID="RND-1_FAMILY-5";Tend="1688";Tstart="1542";shortTE="F";uid="c6216c15-d85e-4efc-bdd9-97915f761d4f"
NW_007378149.1	RepeatMasker	RC/Helitron	148205	148362	1207	-	.	ID="RND-6_FAMILY-7347";Tend="1143";Tstart="986";shortTE="F";uid="28da3d89-01e6-4537-ade1-b3bb214ae1c1"
NW_007378149.1	RepeatMasker	SINE/ID	75360	75609	1449	-	.	ID="RND-1_FAMILY-5";Tend="1780";Tstart="1529";shortTE="F";uid="e6a9dc5e-a370-4c9b-906a-a316df1003bb"
NW_007378149.1	RepeatMasker	Unknown	101630	101815	1520	-	.	ID="RND-1_FAMILY-256";Tend="860";Tstart="674";shortTE="F";uid="5d532bc6-cb4f-4b51-b336-8cee730a6377"
NW_007378149.1	RepeatMasker	Unknown	113518	113964	2929	-	.	ID="RND-1_FAMILY-137";Tend="1433";Tstart="834";shortTE="F";uid="c48930c4-aeb9-44d7-9be3-ec0ddc3a83c9"
NW_007378149.1	RepeatMasker	SINE/5S	134015	134223	862	-	.	ID="RND-1_FAMILY-103";Tend="907";Tstart="698";shortTE="F";uid="10b0b7c2-fe5e-40d8-a28e-83ccd67accb0"
NW_007378149.1	RepeatMasker	Unknown	45294	45423	549	-	.	ID="RND-1_FAMILY-106";Tend="1070";Tstart="934";shortTE="F";uid="99925995-8260-481f-b489-4e83eb33f0ec"
NW_007378149.1	RepeatMasker	SINE/ID	116425	116640	1619	-	.	ID="RND-1_FAMILY-13";Tend="1856";Tstart="1645";shortTE="F";uid="c960402d-07dc-41e4-88e0-6aad5a966e6e"
NW_007378149.1	RepeatMasker	Unknown	32656	33120	2204	-	.	ID="RND-6_FAMILY-44247";Tend="979";Tstart="281";shortTE="F";uid="26a41d50-5115-4dde-97f1-e34533e9b2fd"
NW_007378149.1	RepeatMasker	Unknown	103691	103881	1464	-	.	ID="RND-1_FAMILY-144";Tend="971";Tstart="776";shortTE="F";uid="381778c4-4474-423b-bd85-7ae4fc5da8ef"
NW_007378149.1	RepeatMasker	Unknown	108262	108395	696	-	.	ID="RND-1_FAMILY-700";Tend="914";Tstart="755";shortTE="F";uid="81284ec7-10f3-4364-9c9e-64e9a1732463"
NW_007378149.1	RepeatMasker	Unknown	72839	73073	1961	-	.	ID="RND-6_FAMILY-44247";Tend="913";Tstart="677";shortTE="F";uid="e39ba659-e79a-4862-9584-a9957bc4bf82"
NW_007378149.1	RepeatMasker	SINE/tRNA-RTE	95479	95600	985	-	.	ID="RND-6_FAMILY-31686";Tend="1282";Tstart="1159";shortTE="F";uid="d1532722-73bc-4f91-8d67-7406063d57b8"
NW_007378149.1	RepeatMasker	Unknown	41848	42022	1248	-	.	ID="RND-6_FAMILY-8964";Tend="243";Tstart="80";shortTE="F";uid="50b76150-d110-49ec-a33b-c04b8cc95bdb"
NW_007378149.1	RepeatMasker	DNA/Sola-2	71600	71721	657	-	.	ID="RND-1_FAMILY-95";Tend="1446";Tstart="1319";shortTE="F";uid="18cc7704-47ce-4bf2-ad19-c17e5e00b895"
NW_007378149.1	RepeatMasker	Unknown	25908	26144	721	-	.	ID="RND-6_FAMILY-1836";Tend="1386";Tstart="1151";shortTE="F";uid="6380b40b-acfb-4b14-b120-4590e6873a83"
NW_007378149.1	RepeatMasker	SINE/tRNA-RTE	73374	73518	644	-	.	ID="RND-6_FAMILY-31686";Tend="1247";Tstart="1095";shortTE="F";uid="ece22730-a61d-4e54-bf9a-584ac8be9c46"
NW_007378149.1	RepeatMasker	DNA/hAT-hATm	140855	140965	773	-	.	ID="RND-6_FAMILY-23";Tend="1894";Tstart="1784";shortTE="F";uid="4e764891-122b-40ff-963a-b029b59b96f4"
NW_007378149.1	RepeatMasker	Unknown	114516	114699	1226	-	.	ID="RND-6_FAMILY-36436";Tend="1129";Tstart="949";shortTE="F";uid="ad056c0d-8054-4569-ab79-7c47166a5d85"
NW_007378149.1	RepeatMasker	Unknown	119934	120399	3304	-	.	ID="RND-1_FAMILY-130";Tend="1460";Tstart="969";shortTE="F";uid="258e2bed-737d-4abf-b915-8d0810118b22"
NW_007378149.1	RepeatMasker	Unknown	93141	93278	527	-	.	ID="RND-6_FAMILY-35251";Tend="506";Tstart="369";shortTE="F";uid="7c345a76-0232-4aad-9c09-3b8eb7b04d11"
NW_007378149.1	RepeatMasker	Unknown	115277	115441	463	-	.	ID="RND-6_FAMILY-8391";TEgroup="ctg_710%7CRND-6_FAMILY-8391%7C1";Tend="525";Tstart="466";shortTE="T";uid="1f66855a-929f-4f63-8bf6-62dbf11e18bf"
NW_007378149.1	RepeatMasker	Unknown	52606	52709	556	-	.	ID="RND-1_FAMILY-344";Tend="1762";Tstart="1659";shortTE="F";uid="7a585274-f259-40b7-860a-df4a23ae87d1"
NW_007378149.1	RepeatMasker	LINE/I	83159	83340	564	-	.	ID="RND-1_FAMILY-650";Tend="1019";Tstart="836";shortTE="F";uid="63dbc90a-48de-49e3-bbce-5dfcca9017e5"
NW_007378149.1	RepeatMasker	SINE/ID	130579	130813	1133	-	.	ID="RND-1_FAMILY-10";Tend="962";Tstart="737";shortTE="F";uid="80ea5397-3994-406d-849a-40d2b1364377"
NW_007378149.1	RepeatMasker	Unknown	96640	96890	2132	-	.	ID="RND-1_FAMILY-122";Tend="1060";Tstart="804";shortTE="F";uid="501e6a3e-1330-4930-8cbf-788b298b6244"
NW_007378149.1	RepeatMasker	SINE/tRNA-RTE	102613	102839	1259	-	.	ID="RND-5_FAMILY-620";Tend="1203";Tstart="970";shortTE="F";uid="444ab8bd-6272-46a4-b776-23a1c970ac25"
NW_007378149.1	RepeatMasker	Unknown	53136	53256	748	-	.	ID="RND-5_FAMILY-7554";Tend="995";Tstart="869";shortTE="F";uid="24c31b8b-a4d7-4c00-85d5-2d4a83837c19"
NW_007378149.1	RepeatMasker	Unknown	70653	70849	1752	-	.	ID="RND-1_FAMILY-52";Tend="1120";Tstart="924";shortTE="F";uid="829bd73d-c983-42cc-a3e4-a65a3c17e2a5"
NW_007378149.1	RepeatMasker	SINE/tRNA-RTE	108063	108260	1255	-	.	ID="RND-6_FAMILY-31686";Tend="1235";Tstart="1042";shortTE="F";uid="cbd6db79-1343-4f7c-a8fc-7a2e73564ced"
NW_007378149.1	RepeatMasker	DNA	52121	52301	1334	-	.	ID="RND-1_FAMILY-23";Tend="1838";Tstart="1662";shortTE="F";uid="d68ceb0d-b184-4970-9623-a884d32b2948"
NW_007378149.1	RepeatMasker	Unknown	49053	49211	496	-	.	ID="RND-5_FAMILY-8766";Tend="1155";Tstart="938";shortTE="F";uid="a7e76adf-bfa7-4692-a423-eae24a2dbc02"
NW_007378149.1	RepeatMasker	SINE/tRNA-RTE	109657	109821	1159	-	.	ID="RND-5_FAMILY-620";Tend="1133";Tstart="970";shortTE="F";uid="4b46a854-5cfe-420d-b5ae-0bc503506109"
NW_007378149.1	RepeatMasker	Unknown	109823	109979	610	-	.	ID="RND-1_FAMILY-700";Tend="914";Tstart="755";shortTE="F";uid="acdaef19-414f-47d2-88e5-a64cc32e46fa"
NW_007378149.1	RepeatMasker	Unknown	34192	34399	655	-	.	ID="RND-6_FAMILY-20204";Tend="1733";Tstart="1527";shortTE="F";uid="26fed4f4-151e-4500-9293-25f7390b5055"
NW_007378149.1	RepeatMasker	Unknown	14838	15038	990	-	.	ID="RND-5_FAMILY-8766";Tend="1151";Tstart="954";shortTE="F";uid="f7c937a9-d3ab-46b4-8f05-69d106e6bfb9"
NW_007378149.1	RepeatMasker	Unknown	84956	85086	1209	-	.	ID="RND-6_FAMILY-12567";Tend="861";Tstart="731";shortTE="F";uid="4ad3a431-3fd4-46a5-9c66-f88d9f485949"
NW_007378149.1	RepeatMasker	LTR	45854	45970	415	-	.	ID="RND-6_FAMILY-548";Tend="1078";Tstart="967";shortTE="F";uid="52566690-1449-431e-85bf-5cf6463919c4"
NW_007378149.1	RepeatMasker	Unknown	129327	129735	1922	-	.	ID="RND-5_FAMILY-8766";TEgroup="ctg_710%7CRND-5_FAMILY-8766%7C1";Tend="1149";Tstart="885";shortTE="F";uid="8d47967c-282d-4d50-80b9-42b2e214402d"
NW_007378149.1	RepeatMasker	SINE/ID	115987	116163	731	-	.	ID="RND-1_FAMILY-16";Tend="1078";Tstart="911";shortTE="F";uid="94113232-6f7f-4577-abee-06f775da1b32"
NW_007378149.1	RepeatMasker	DNA/hAT-Blackjack	121022	121381	2036	-	.	ID="RND-1_FAMILY-83";Tend="1897";Tstart="1540";shortTE="F";uid="dc2d9ab6-4fa7-4846-82e7-da0a0c495dab"
NW_007378149.1	RepeatMasker	RC/Helitron	37853	37954	510	-	.	ID="RND-6_FAMILY-9380";Tend="602";Tstart="500";shortTE="F";uid="5bdfc256-4929-46f7-b7ca-c2cdc03c28be"
NW_007378149.1	RepeatMasker	Unknown	8725	8831	779	-	.	ID="RND-6_FAMILY-47864";Tend="1910";Tstart="1804";shortTE="F";uid="7b8e9a19-c990-43e7-a72b-a0c84866ee6a"
NW_007378149.1	RepeatMasker	LINE/I	88021	88585	727	-	.	ID="RND-1_FAMILY-650";TEgroup="ctg_710%7CRND-1_FAMILY-650%7C1";Tend="1178";Tstart="864";shortTE="F";uid="770940a1-aeb7-4f1d-b45e-6840a9a61034"
NW_007378149.1	RepeatMasker	Unknown	86563	87046	1658	-	.	ID="RND-1_FAMILY-133";TEgroup="ctg_710%7CRND-1_FAMILY-133%7C1";Tend="1109";Tstart="900";shortTE="F";uid="2c4d61df-44c3-4613-95c8-caf27091d727"
NW_007378149.1	RepeatMasker	DNA/Academ-1	143105	143237	1148	-	.	ID="RND-5_FAMILY-5434";Tend="1445";Tstart="1313";shortTE="F";uid="ae16ef8c-ae8d-46db-9c20-cf1579fec992"
NW_007378149.1	RepeatMasker	RC/Helitron	126119	126234	428	-	.	ID="RND-1_FAMILY-151";Tend="940";Tstart="823";shortTE="F";uid="21c0a42b-be53-4932-8143-2a5420a64501"
NW_007378149.1	RepeatMasker	Unknown	370	496	835	-	.	ID="RND-1_FAMILY-70";Tend="1042";Tstart="908";shortTE="F";uid="d9229f8d-8207-42bb-a385-f73ace1a1c0b"
NW_007378149.1	RepeatMasker	Unknown	145972	146094	571	-	.	ID="RND-1_FAMILY-166";Tend="941";Tstart="829";shortTE="F";uid="990dcb1f-7126-40ae-a1fa-82a11abfab5c"
NW_007378149.1	RepeatMasker	Unknown	93932	94113	1339	-	.	ID="RND-5_FAMILY-8766";Tend="1126";Tstart="949";shortTE="F";uid="b2c172ae-4b74-49e3-a3aa-90fea760e9c2"
NW_007378149.1	RepeatMasker	Unknown	15930	16063	443	-	.	ID="RND-6_FAMILY-4573";Tend="685";Tstart="535";shortTE="F";uid="86748e08-6258-43e6-864e-cf1b3a33dfb8"
NW_007378149.1	RepeatMasker	SINE/ID	139922	140164	563	-	.	ID="RND-1_FAMILY-13";TEgroup="ctg_710%7CRND-1_FAMILY-13%7C1";Tend="1808";Tstart="582";shortTE="F";uid="0b353486-c14c-42b2-b1ee-25f42d2a771c"
NW_007378149.1	RepeatMasker	Unknown	123996	124238	1614	-	.	ID="RND-5_FAMILY-8766";Tend="1149";Tstart="885";shortTE="F";uid="ad51f8c5-94dc-4fb8-91ce-b42b6da769ab"
NW_007378149.1	RepeatMasker	RC/Helitron	138457	138580	425	-	.	ID="RND-6_FAMILY-9017";Tend="939";Tstart="808";shortTE="F";uid="8404e7da-8f54-4845-adcd-3395f4f93fe5"
NW_007378149.1	RepeatMasker	Unknown	94624	94859	1619	-	.	ID="RND-5_FAMILY-8766";Tend="1126";Tstart="896";shortTE="F";uid="35f98d3e-842c-4d90-97ba-510f255158a1"
NW_007378149.1	RepeatMasker	DNA/Sola-2	50859	51186	2385	-	.	ID="RND-1_FAMILY-95";Tend="1514";Tstart="1198";shortTE="F";uid="d60c776b-d6b1-4ba0-b560-b1e0ec9b562e"
NW_007378149.1	RepeatMasker	LINE/L2	95227	95357	876	-	.	ID="RND-5_FAMILY-10437";Tend="1001";Tstart="874";shortTE="F";uid="e0254eda-3000-4823-bd4d-6163b417d173"
NW_007378149.1	RepeatMasker	Unknown	53859	54015	520	-	.	ID="RND-5_FAMILY-8766";Tend="1153";Tstart="938";shortTE="F";uid="a1f8be8c-a713-48eb-9fed-ad0f0e62da32"
NW_007378149.1	RepeatMasker	SINE/ID	113377	113481	495	-	.	ID="RND-1_FAMILY-4";Tend="739";Tstart="643";shortTE="F";uid="31742a49-5a93-48c4-9b45-5ce2052ec2c0"
NW_007378149.1	RepeatMasker	SINE/ID	11615	11887	1830	-	.	ID="RND-1_FAMILY-5";Tend="1756";Tstart="1538";shortTE="F";uid="7b7ea40f-1741-4f09-9352-30f6abacdf48"
NW_007378149.1	RepeatMasker	Unknown	91905	92148	1892	-	.	ID="RND-6_FAMILY-62244";Tend="924";Tstart="681";shortTE="F";uid="ae39c98c-eed3-4307-a2f4-7792829a8bdd"
NW_007378149.1	RepeatMasker	Unknown	59234	59432	486	-	.	ID="RND-5_FAMILY-708";Tend="761";Tstart="582";shortTE="F";uid="f7c25d5b-1ae0-4951-adc4-3e9e6c238bb6"
NW_007378149.1	RepeatMasker	DNA/hAT-Blackjack	116833	116953	996	-	.	ID="RND-1_FAMILY-91";Tend="897";Tstart="777";shortTE="F";uid="0b1d7c1a-ece0-4483-bcd0-f06c7e575613"
NW_007378149.1	RepeatMasker	SINE/ID	53743	53861	907	-	.	ID="RND-1_FAMILY-5";Tend="1759";Tstart="1649";shortTE="F";uid="7f87f306-bd10-4607-b726-71e1ab8b0eac"
NW_007384539.1	RepeatMasker	SINE/5S	3390	3675	873	-	.	ID="RND-1_FAMILY-103";TEgroup="ctg_7100%7CRND-1_FAMILY-103%7C1";Tend="905";Tstart="727";shortTE="F";uid="87ac3a26-4661-4328-8dce-5b891f917702"
NW_007448439.1	RepeatMasker	Unknown	78	302	411	-	.	ID="RND-1_FAMILY-401";TEgroup="ctg_71000%7CRND-1_FAMILY-401%7C1";Tend="845";Tstart="719";shortTE="T";uid="0d00dc51-5842-477d-9891-8613d4d5892e"
NW_007448440.1	RepeatMasker	LINE/I-Jockey	143	293	481	+	.	ID="RND-5_FAMILY-9783";Tend="826";Tstart="689";shortTE="F";uid="f21298e9-9012-463c-80fe-213685400625"
NW_007448445.1	RepeatMasker	Unknown	188	386	1653	+	.	ID="RND-1_FAMILY-137";Tend="1224";Tstart="1026";shortTE="F";uid="5f5cff10-8c97-4029-918d-6f617aee57e7"
NW_007448447.1	RepeatMasker	SINE/tRNA-Deu	1	386	1014	+	.	ID="RND-6_FAMILY-17372";TEgroup="ctg_71008%7CRND-6_FAMILY-17372%7C1";Tend="1112";Tstart="793";shortTE="F";uid="2af70d5c-2afc-4f75-bc9f-c2a8821870ac"
NW_007384540.1	RepeatMasker	RC/Helitron	3389	3518	938	-	.	ID="RND-1_FAMILY-442";Tend="1868";Tstart="1739";shortTE="F";uid="ea1939d3-c970-4c03-8f3b-735d6ccb2c28"
NW_007448449.1	RepeatMasker	Unknown	216	385	1114	-	.	ID="RND-1_FAMILY-462";Tend="722";Tstart="554";shortTE="F";uid="de6219a8-f46e-461a-b926-51121f3f168d"
NW_007448457.1	RepeatMasker	Unknown	180	298	409	+	.	ID="RND-6_FAMILY-55917";Tend="1165";Tstart="1056";shortTE="F";uid="9c4cd335-a561-43a5-b250-6d251a01bfa4"
NW_007384541.1	RepeatMasker	Unknown	2393	2752	727	+	.	ID="RND-5_FAMILY-2144";Tend="987";Tstart="413";shortTE="F";uid="2cea447a-8fdf-4754-8b7d-0defeb124d7c"
NW_007384541.1	RepeatMasker	Unknown	2317	2629	2739	-	.	ID="RND-1_FAMILY-94";Tend="1285";Tstart="973";shortTE="F";uid="5ae18247-db67-45ad-81d8-d36ad8e708f3"
NW_007384541.1	RepeatMasker	SINE/B4	723	967	1007	-	.	ID="RND-1_FAMILY-25";Tend="987";Tstart="736";shortTE="F";uid="39a46e1c-f406-41ea-bf22-9bd86e97b1b7"
NW_007384541.1	RepeatMasker	LINE/RTE-BovB	2098	2264	956	-	.	ID="RND-6_FAMILY-4311";Tend="621";Tstart="452";shortTE="F";uid="be2c8bc3-1098-4bb9-8543-3fd07ab8e05e"
NW_007384541.1	RepeatMasker	Unknown	2752	3061	2222	-	.	ID="RND-1_FAMILY-139";Tend="1031";Tstart="709";shortTE="F";uid="3bf2cab9-8f18-45a2-9372-7b51b722ae96"
NW_007384541.1	RepeatMasker	Unknown	1006	1244	1047	-	.	ID="RND-6_FAMILY-1666";Tend="1024";Tstart="800";shortTE="F";uid="1b77d864-adf9-455b-98a6-356a75222cff"
NW_007448462.1	RepeatMasker	Unknown	138	385	2120	-	.	ID="RND-1_FAMILY-130";Tend="1555";Tstart="1308";shortTE="F";uid="a8b22065-56d1-4ec5-8683-e3e99ae19052"
NW_007448466.1	RepeatMasker	Unknown	1	205	1314	+	.	ID="RND-1_FAMILY-170";Tend="2298";Tstart="2102";shortTE="F";uid="db16a98c-4601-4437-bb4f-57123b936d1d"
NW_007448467.1	RepeatMasker	RC/Helitron	219	325	508	+	.	ID="RND-6_FAMILY-9380";Tend="597";Tstart="500";shortTE="F";uid="ce431dab-ec23-4153-832d-2c3a6adea4fc"
NW_007448467.1	RepeatMasker	DNA/hAT-hAT19	184	295	609	-	.	ID="RND-6_FAMILY-24860";Tend="1913";Tstart="1799";shortTE="F";uid="767f7210-4be0-4cec-87d2-e840208ce765"
NW_007384542.1	RepeatMasker	SINE/ID	3438	3718	912	+	.	ID="RND-1_FAMILY-5";Tend="1822";Tstart="1538";shortTE="F";uid="3424bea6-6b7a-4eba-8b78-e44255b94795"
NW_007384542.1	RepeatMasker	Unknown	795	959	434	+	.	ID="RND-1_FAMILY-314";Tend="518";Tstart="350";shortTE="F";uid="52dc2755-496e-4a4d-9c2d-ccedf4040306"
NW_007384542.1	RepeatMasker	LINE/I	827	972	986	-	.	ID="RND-5_FAMILY-2097";Tend="1246";Tstart="1101";shortTE="F";uid="4ac92a73-81bf-4980-8c41-26dba37fd985"
NW_007448469.1	RepeatMasker	Unknown	138	285	800	+	.	ID="RND-1_FAMILY-27";Tend="800";Tstart="646";shortTE="F";uid="fa53e0f2-970f-4f05-9f6e-61d4fcf8a50a"
NW_007448471.1	RepeatMasker	Unknown	172	276	959	-	.	ID="RND-1_FAMILY-70";Tend="1033";Tstart="889";shortTE="F";uid="47857e69-d405-4711-a34e-0dee6eb77c99"
NW_007448472.1	RepeatMasker	LINE/L2	83	196	444	+	.	ID="RND-1_FAMILY-428";Tend="835";Tstart="723";shortTE="F";uid="e9c7ffc6-8fa2-45d1-88f5-60db66a9bf33"
NW_007384543.1	RepeatMasker	LINE/CRE	2640	2937	2412	+	.	ID="RND-6_FAMILY-18176";Tend="443";Tstart="155";shortTE="F";uid="52a9aed6-3dda-4436-bb9b-d6c349207485"
NW_007384543.1	RepeatMasker	Unknown	1807	1919	442	+	.	ID="RND-6_FAMILY-55917";Tend="321";Tstart="208";shortTE="F";uid="33219cc7-7df4-4bdf-a070-16ecd6b3fe7b"
NW_007384543.1	RepeatMasker	LTR/Gypsy	3695	3795	791	-	.	ID="RND-6_FAMILY-18136";Tend="1573";Tstart="1477";shortTE="F";uid="dd6eb112-5f88-4a27-9fe7-ec989c146d10"
NW_007384543.1	RepeatMasker	SINE/ID	1187	1385	1010	-	.	ID="RND-1_FAMILY-16";Tend="1078";Tstart="903";shortTE="F";uid="0e284e8a-dde9-49d5-a1b1-9a6a1f7a00ef"
NW_007384543.1	RepeatMasker	Unknown	409	666	2256	-	.	ID="RND-6_FAMILY-10017";Tend="1243";Tstart="986";shortTE="F";uid="489cc719-1359-4cec-90c2-0be74b8a8e74"
NW_007384543.1	RepeatMasker	DNA/hAT-Ac	3681	3783	602	-	.	ID="RND-6_FAMILY-8502";Tend="1439";Tstart="1343";shortTE="F";uid="097e2abf-64f1-4828-8aef-aaf76690e303"
NW_007384543.1	RepeatMasker	SINE/ID	1668	1906	760	-	.	ID="RND-6_FAMILY-766";Tend="1907";Tstart="1668";shortTE="F";uid="c40d84ee-e3ff-4a31-b986-95ac390e339f"
NW_007384543.1	RepeatMasker	Unknown	2431	2602	1042	-	.	ID="RND-5_FAMILY-3298";Tend="1026";Tstart="859";shortTE="F";uid="1e8f9e8a-0809-4135-b5a8-6c8349ff503a"
NW_007448484.1	RepeatMasker	Unknown	1	299	2585	+	.	ID="RND-5_FAMILY-2193";Tend="1687";Tstart="1375";shortTE="F";uid="2d7abf67-fd99-4750-87c2-b17afbcea84e"
NW_007448487.1	RepeatMasker	SINE/tRNA-RTE	77	376	2200	+	.	ID="RND-1_FAMILY-100";Tend="1026";Tstart="723";shortTE="F";uid="c1642231-2534-40cd-8f17-dddf377a0b55"
NW_007448488.1	RepeatMasker	Unknown	76	197	530	+	.	ID="RND-1_FAMILY-57";Tend="1580";Tstart="1469";shortTE="F";uid="119ad57f-451b-47db-9d1d-d2dcb6716004"
NW_007384544.1	RepeatMasker	Unknown	5	438	3455	+	.	ID="RND-6_FAMILY-23263";Tend="425";Tstart="1";shortTE="F";uid="8d153aa6-d7eb-4f7c-b79e-38e9e77bc632"
NW_007384544.1	RepeatMasker	SINE/ID	1260	1525	1102	+	.	ID="RND-1_FAMILY-5";Tend="1769";Tstart="1538";shortTE="F";uid="efbbef75-c181-4d7d-91b8-8cec257e079e"
NW_007384544.1	RepeatMasker	SINE/5S	3452	3677	821	-	.	ID="RND-1_FAMILY-103";Tend="914";Tstart="711";shortTE="F";uid="7f9f9f05-42e7-45c2-b8a1-e97cdb1d7961"
NW_007384544.1	RepeatMasker	LTR/Gypsy	2474	3358	6089	-	.	ID="RND-6_FAMILY-390";Tend="1604";Tstart="773";shortTE="F";uid="1735ffe7-7a35-494a-89f0-436c06da6174"
NW_007384544.1	RepeatMasker	Unknown	1978	2447	4055	-	.	ID="RND-1_FAMILY-394";Tend="1355";Tstart="887";shortTE="F";uid="0bf54ffa-a263-477e-8a46-49d4f86a8a39"
NW_007448494.1	RepeatMasker	Unknown	1	134	586	-	.	ID="RND-1_FAMILY-295";Tend="889";Tstart="762";shortTE="F";uid="9d66daf8-de2f-45fa-855d-ce8dfbc53bf5"
NW_007384545.1	RepeatMasker	Unknown	1464	1623	1249	+	.	ID="RND-1_FAMILY-61";Tend="1011";Tstart="857";shortTE="F";uid="9c896050-e545-452a-819d-d8712d34ad1d"
NW_007384545.1	RepeatMasker	Unknown	2309	2470	1398	+	.	ID="RND-1_FAMILY-243";Tend="933";Tstart="771";shortTE="F";uid="c2b1ea4a-eb51-4a9d-80f5-ee7691148a0b"
NW_007384545.1	RepeatMasker	Unknown	962	1094	954	+	.	ID="RND-1_FAMILY-48";Tend="825";Tstart="693";shortTE="F";uid="46c25082-a3a5-4a7b-815a-41a2f6278425"
NW_007384545.1	RepeatMasker	Satellite	970	1109	872	-	.	ID="RND-1_FAMILY-51";Tend="949";Tstart="791";shortTE="F";uid="3cf12276-164e-42e9-b39f-d8dd3ab50a7c"
NW_007384545.1	RepeatMasker	Unknown	3262	3473	1808	-	.	ID="RND-1_FAMILY-122";Tend="1071";Tstart="860";shortTE="F";uid="fbd6e99f-1714-4eda-8c4d-3da4f4945c79"
NW_007448500.1	RepeatMasker	DNA/Maverick	101	213	913	+	.	ID="RND-1_FAMILY-185";Tend="782";Tstart="671";shortTE="F";uid="f830764c-53b3-48ba-a48d-0ca45de44fe6"
NW_007448502.1	RepeatMasker	Unknown	276	385	822	+	.	ID="RND-1_FAMILY-70";Tend="1021";Tstart="917";shortTE="F";uid="c0ff0c9a-383f-49ee-8c6d-44fd9e1f6432"
NW_007448504.1	RepeatMasker	Unknown	1	385	2874	+	.	ID="RND-6_FAMILY-44247";Tend="1114";Tstart="746";shortTE="F";uid="eafe6699-c21b-44d6-ad20-43b3f3fd26eb"
NW_007448506.1	RepeatMasker	Unknown	1	226	1440	-	.	ID="RND-6_FAMILY-562";Tend="888";Tstart="660";shortTE="F";uid="75413beb-43da-498b-981f-86f19e93076c"
NW_007448507.1	RepeatMasker	DNA	269	385	664	-	.	ID="RND-1_FAMILY-23";Tend="1862";Tstart="1742";shortTE="F";uid="d8ff9f51-1c3e-49da-9301-ce1f705aa5a2"
NW_007448509.1	RepeatMasker	LINE/RTE-BovB	1	385	588	+	.	ID="RTE-33_LMI";Tend="2810";Tstart="2428";shortTE="F";uid="c9eac0d4-f261-41fa-bc2a-41295c5e5544"
NW_007448513.1	RepeatMasker	RC/Helitron	7	148	865	+	.	ID="RND-1_FAMILY-548";Tend="841";Tstart="708";shortTE="F";uid="2180c517-2139-4ba2-91f8-549b9fe388f6"
NW_007448518.1	RepeatMasker	Unknown	79	192	658	+	.	ID="RND-1_FAMILY-70";Tend="1022";Tstart="911";shortTE="F";uid="f1ef37b9-b01c-4c4b-91ca-1a1e1bd798eb"
NW_007384547.1	RepeatMasker	DNA/TcMar-Tc1	188	363	671	+	.	ID="RND-1_FAMILY-525";Tend="852";Tstart="655";shortTE="F";uid="bfb32b91-6003-40b6-ba7a-9e24bf3e06a1"
NW_007384547.1	RepeatMasker	SINE/ID	3382	3548	750	-	.	ID="RND-1_FAMILY-10";Tend="862";Tstart="703";shortTE="F";uid="4b20e3d9-192b-4f06-8be7-daf9d10ef734"
NW_007448522.1	RepeatMasker	Unknown	1	221	1604	-	.	ID="RND-5_FAMILY-8766";Tend="1143";Tstart="934";shortTE="F";uid="b244a829-6676-4e29-a93b-a33a41cbaef5"
NW_007448524.1	RepeatMasker	Unknown	7	129	839	+	.	ID="RND-5_FAMILY-3298";Tend="1122";Tstart="988";shortTE="F";uid="cf34b2f6-411b-4656-be74-a70297bfdb2e"
NW_007384548.1	RepeatMasker	Unknown	2031	2472	3421	+	.	ID="RND-6_FAMILY-62244";Tend="1123";Tstart="686";shortTE="F";uid="9e9cf2ce-530f-4820-b7c2-21d45e14409f"
NW_007384548.1	RepeatMasker	Unknown	1719	1912	1046	+	.	ID="RND-5_FAMILY-3563";Tend="1078";Tstart="889";shortTE="F";uid="7db7c7bf-0637-4a6c-b87c-ca8459cc48e0"
NW_007378150.1	RepeatMasker	Unknown	176024	176234	1230	+	.	ID="RND-1_FAMILY-227";Tend="1168";Tstart="910";shortTE="F";uid="da79f6a5-7396-47ff-8f17-28c1713e12f2"
NW_007378150.1	RepeatMasker	Unknown	203902	204141	795	+	.	ID="RND-6_FAMILY-2666";Tend="1733";Tstart="1503";shortTE="F";uid="dab217c1-cb89-446b-9775-2946115a6665"
NW_007378150.1	RepeatMasker	Unknown	122840	123005	1298	+	.	ID="RND-1_FAMILY-462";Tend="1751";Tstart="1588";shortTE="F";uid="4996dac0-5742-4832-9e42-c94f741ab546"
NW_007378150.1	RepeatMasker	Unknown	115558	115689	807	+	.	ID="RND-5_FAMILY-5665";Tend="747";Tstart="615";shortTE="F";uid="fada825e-0110-4f22-a138-87fb44ad0145"
NW_007378150.1	RepeatMasker	RC/Helitron	185123	185235	523	+	.	ID="RND-6_FAMILY-8282";Tend="941";Tstart="827";shortTE="F";uid="e8e5ee5a-1c7e-4cf3-8d6e-29c99060201e"
NW_007378150.1	RepeatMasker	SINE/tRNA-Meta	81821	81993	972	+	.	ID="RND-1_FAMILY-97";Tend="999";Tstart="833";shortTE="F";uid="e6345048-11e8-48f8-be8d-113af68e77ec"
NW_007378150.1	RepeatMasker	Unknown	74402	74594	759	+	.	ID="RND-6_FAMILY-1666";Tend="1022";Tstart="825";shortTE="F";uid="9e5db41a-58c4-4a32-b364-9c25b7de8355"
NW_007378150.1	RepeatMasker	Unknown	125086	125226	845	+	.	ID="RND-1_FAMILY-166";Tend="941";Tstart="806";shortTE="F";uid="ae9103da-081b-426a-9df8-49a206e79b11"
NW_007378150.1	RepeatMasker	SINE/tRNA-Meta	63335	63463	830	+	.	ID="RND-1_FAMILY-97";Tend="956";Tstart="826";shortTE="F";uid="8470aa5c-cd63-46d0-94fc-b35f8e14697d"
NW_007378150.1	RepeatMasker	Unknown	47	208	1340	+	.	ID="RND-1_FAMILY-358";Tend="842";Tstart="681";shortTE="F";uid="cec0a213-bbd2-4ae1-abc0-1862eb420faf"
NW_007378150.1	RepeatMasker	SINE/B4	44043	44286	1819	+	.	ID="RND-1_FAMILY-25";Tend="983";Tstart="741";shortTE="F";uid="135cfb9b-f564-47e5-a9e2-2f37fb7e6fcc"
NW_007378150.1	RepeatMasker	Unknown	180284	180391	434	+	.	ID="RND-1_FAMILY-70";Tend="1034";Tstart="917";shortTE="F";uid="0994c0ed-b1cb-45cb-8e48-1d56056a6896"
NW_007378150.1	RepeatMasker	Unknown	196075	197664	12458	+	.	ID="RND-6_FAMILY-3136";Tend="1983";Tstart="414";shortTE="F";uid="caa60820-3fd7-43c9-9389-1bdd2dabafbe"
NW_007378150.1	RepeatMasker	Unknown	10390	10635	1861	+	.	ID="RND-1_FAMILY-490";Tend="844";Tstart="598";shortTE="F";uid="7da93ae6-61fc-48b5-a77e-b2d08a874851"
NW_007378150.1	RepeatMasker	Unknown	119085	119401	845	+	.	ID="RND-1_FAMILY-166";TEgroup="ctg_711%7CRND-1_FAMILY-166%7C1";Tend="941";Tstart="806";shortTE="F";uid="d157a16e-623b-4f02-adaf-a9591a2a93c4"
NW_007378150.1	RepeatMasker	Unknown	86947	87257	536	+	.	ID="RND-6_FAMILY-3384";TEgroup="ctg_711%7CRND-6_FAMILY-3384%7C1";Tend="1780";Tstart="1660";shortTE="F";uid="b0a0435e-9b0a-447e-84c4-0bb34f22abbc"
NW_007378150.1	RepeatMasker	Unknown	79067	79287	1090	+	.	ID="RND-1_FAMILY-19";Tend="1013";Tstart="803";shortTE="F";uid="03953843-a53c-402c-92ef-5f1c56a5cb3f"
NW_007378150.1	RepeatMasker	SINE/tRNA-Meta	214725	214886	1354	+	.	ID="RND-1_FAMILY-97";Tend="995";Tstart="834";shortTE="F";uid="2e70ef93-f8de-45cd-a8ad-be10d42f2076"
NW_007378150.1	RepeatMasker	SINE/ID	6400	6635	1316	+	.	ID="RND-1_FAMILY-16";Tend="1068";Tstart="835";shortTE="F";uid="a8906117-7029-4e80-8328-2627aabdbbcc"
NW_007378150.1	RepeatMasker	Unknown	55143	55280	1096	+	.	ID="RND-1_FAMILY-295";Tend="899";Tstart="762";shortTE="F";uid="b98b8967-f077-4319-8a9d-e2b71e177a02"
NW_007378150.1	RepeatMasker	Unknown	19913	20275	1412	+	.	ID="RND-1_FAMILY-0";Tend="775";Tstart="436";shortTE="F";uid="de7e5dd7-5a26-48b8-b0c3-a83d95581c95"
NW_007378150.1	RepeatMasker	Unknown	120356	120504	743	+	.	ID="RND-5_FAMILY-8766";Tend="1117";Tstart="994";shortTE="F";uid="794cbd0e-529e-4a25-b04c-d6d0ef24a2b6"
NW_007378150.1	RepeatMasker	SINE/ID	42077	42234	1071	+	.	ID="RND-1_FAMILY-4";Tend="820";Tstart="653";shortTE="F";uid="6742878a-e81c-4d53-b000-14e6d4264844"
NW_007378150.1	RepeatMasker	Unknown	224168	224289	445	+	.	ID="RND-1_FAMILY-166";Tend="900";Tstart="769";shortTE="F";uid="2efd4e02-0b88-457b-be00-772bad6a581b"
NW_007378150.1	RepeatMasker	Unknown	78299	78433	1009	+	.	ID="RND-1_FAMILY-166";Tend="926";Tstart="792";shortTE="F";uid="2f3c0c71-ae93-4773-bb5b-026cb187c29d"
NW_007378150.1	RepeatMasker	SINE/tRNA-Meta	54211	54628	1026	+	.	ID="RND-1_FAMILY-97";TEgroup="ctg_711%7CRND-1_FAMILY-97%7C1";Tend="999";Tstart="833";shortTE="F";uid="b4ed987a-e0c5-436d-9393-4c4c4e334ac8"
NW_007378150.1	RepeatMasker	DNA/Maverick	117725	117845	693	+	.	ID="RND-1_FAMILY-84";Tend="920";Tstart="785";shortTE="F";uid="fe56b530-12c2-4c2c-91b7-96312564ecf6"
NW_007378150.1	RepeatMasker	Unknown	214915	215044	663	+	.	ID="RND-1_FAMILY-166";Tend="926";Tstart="777";shortTE="F";uid="190fce35-17e5-4683-8241-bb055fc972f2"
NW_007378150.1	RepeatMasker	SINE/tRNA-Core	64213	64373	828	+	.	ID="RND-1_FAMILY-72";Tend="1004";Tstart="780";shortTE="F";uid="4d6cab66-edf5-4a48-b14d-2cdce44564cd"
NW_007378150.1	RepeatMasker	Unknown	14797	15130	2335	+	.	ID="RND-1_FAMILY-106";Tend="1201";Tstart="868";shortTE="F";uid="d490c202-fdf8-4491-b9c3-6a905bd2bbd2"
NW_007378150.1	RepeatMasker	Unknown	19390	19523	971	+	.	ID="RND-1_FAMILY-295";Tend="899";Tstart="763";shortTE="F";uid="ecbf150f-8abf-47ea-a7aa-b140fbee03c0"
NW_007378150.1	RepeatMasker	SINE/tRNA-RTE	121724	121861	632	+	.	ID="RND-6_FAMILY-31686";Tend="1260";Tstart="1101";shortTE="F";uid="64a2eea7-de60-41c0-b1e9-a660b32b85bc"
NW_007378150.1	RepeatMasker	Unknown	102085	102212	548	+	.	ID="RND-6_FAMILY-3384";Tend="1780";Tstart="1660";shortTE="F";uid="3266daa2-593b-4e55-806a-a5cf5718fc70"
NW_007378150.1	RepeatMasker	RC/Helitron	118099	118277	1119	+	.	ID="RND-6_FAMILY-8282";Tend="997";Tstart="804";shortTE="F";uid="0113037c-64de-45f6-bfbe-4198e122fd5e"
NW_007378150.1	RepeatMasker	Unknown	179849	180229	714	+	.	ID="RND-1_FAMILY-106";TEgroup="ctg_711%7CRND-1_FAMILY-106%7C1";Tend="1075";Tstart="898";shortTE="T";uid="dfcc770e-5fd3-4392-ac7c-abb439378eff"
NW_007378150.1	RepeatMasker	LTR/Gypsy	59631	59782	407	+	.	ID="RND-6_FAMILY-5186";Tend="1131";Tstart="986";shortTE="F";uid="7dfc80c4-c192-4b7e-b312-68093f0e029c"
NW_007378150.1	RepeatMasker	LTR/Gypsy	92564	92745	509	+	.	ID="RND-6_FAMILY-7101";Tend="974";Tstart="816";shortTE="F";uid="9cc629ff-ea9f-4877-bea6-5309dc0f8946"
NW_007378150.1	RepeatMasker	SINE/tRNA-Meta	89268	89399	527	+	.	ID="RND-1_FAMILY-97";Tend="960";Tstart="828";shortTE="F";uid="a43d0b11-fee2-47b8-9471-206ad1287cdd"
NW_007378150.1	RepeatMasker	Unknown	535	776	787	+	.	ID="RND-1_FAMILY-0";Tend="530";Tstart="339";shortTE="F";uid="f35519ca-ba04-4fd9-b8d7-a9bd274f8fd1"
NW_007378150.1	RepeatMasker	Unknown	181335	181528	902	+	.	ID="RND-1_FAMILY-227";Tend="1168";Tstart="910";shortTE="F";uid="4d985605-d715-4131-99d7-d53b407e603f"
NW_007378150.1	RepeatMasker	Unknown	54910	55095	570	+	.	ID="RND-6_FAMILY-8012";TEgroup="ctg_711%7CRND-6_FAMILY-8012%7C1";Tend="453";Tstart="376";shortTE="T";uid="e277844e-356e-4945-9c11-e8727b0d195d"
NW_007378150.1	RepeatMasker	SINE/ID	116489	116590	549	+	.	ID="RND-6_FAMILY-766";Tend="798";Tstart="697";shortTE="F";uid="d5f81282-6da7-4deb-8222-26f34e419484"
NW_007378150.1	RepeatMasker	LINE/RTE-BovB	127390	127710	1733	+	.	ID="RND-5_FAMILY-4715";Tend="1157";Tstart="837";shortTE="F";uid="d14b544a-8504-4d43-a9f8-7ae619d64f65"
NW_007378150.1	RepeatMasker	Unknown	198145	200193	11770	+	.	ID="RND-6_FAMILY-3136";Tend="1983";Tstart="93";shortTE="F";uid="d2e32af2-e57d-48da-85d7-7bbd8a62580b"
NW_007378150.1	RepeatMasker	Unknown	216024	216174	466	+	.	ID="RND-1_FAMILY-48";Tend="857";Tstart="715";shortTE="F";uid="8a498e71-7092-485e-bec4-155ec708b4c3"
NW_007378150.1	RepeatMasker	Unknown	192931	193971	4200	+	.	ID="RND-6_FAMILY-3136";Tend="2241";Tstart="675";shortTE="F";uid="53154f90-aad2-44d2-91a0-40954ac4c97c"
NW_007378150.1	RepeatMasker	SINE/tRNA-RTE	121402	121548	568	+	.	ID="RND-6_FAMILY-31686";Tend="1260";Tstart="1101";shortTE="F";uid="c17c46e8-c6de-4c8a-b30e-8b8238a3d3b8"
NW_007378150.1	RepeatMasker	Unknown	7490	7708	1478	+	.	ID="RND-1_FAMILY-106";Tend="1154";Tstart="927";shortTE="F";uid="21431275-3835-402a-99bf-fe8acc9e1bc2"
NW_007378150.1	RepeatMasker	SINE/5S	37809	38004	1167	+	.	ID="RND-1_FAMILY-103";Tend="861";Tstart="659";shortTE="F";uid="fd5a9d56-6743-4662-a4cc-2b964cdc7f23"
NW_007378150.1	RepeatMasker	Unknown	191235	192931	1075	+	.	ID="RND-6_FAMILY-3136";TEgroup="ctg_711%7CRND-6_FAMILY-3136%7C1";Tend="1594";Tstart="72";shortTE="F";uid="448f1f10-bc2f-4a75-82ee-90b10fac7799"
NW_007378150.1	RepeatMasker	Unknown	2932	3093	1349	+	.	ID="RND-1_FAMILY-358";Tend="842";Tstart="681";shortTE="F";uid="9aa70f80-b7b3-4e9c-901d-2d98e4b108bc"
NW_007378150.1	RepeatMasker	Unknown	60420	60573	1216	+	.	ID="RND-1_FAMILY-133";Tend="1104";Tstart="948";shortTE="F";uid="5e21364a-e6e8-4701-abc3-547d4d3a5a23"
NW_007378150.1	RepeatMasker	SINE/ID	194746	194928	452	+	.	ID="RND-6_FAMILY-766";Tend="1922";Tstart="1746";shortTE="F";uid="d85e4684-2d05-4725-8048-d6339a8c733d"
NW_007378150.1	RepeatMasker	Unknown	204458	205192	5642	+	.	ID="RND-6_FAMILY-3136";Tend="1506";Tstart="824";shortTE="F";uid="1b222183-85ff-473c-87a1-d03b70116802"
NW_007378150.1	RepeatMasker	RC/Helitron	171769	171886	692	+	.	ID="HELITRON-N9_LMI";Tend="121";Tstart="6";shortTE="F";uid="d704b0d5-dd06-474d-afc3-19946698f0ee"
NW_007378150.1	RepeatMasker	SINE/5S	84117	84254	688	+	.	ID="RND-1_FAMILY-103";Tend="801";Tstart="655";shortTE="F";uid="02a0cec1-d9ba-42f5-958f-98bd1e4be6c9"
NW_007378150.1	RepeatMasker	RC/Helitron	17874	18308	1452	+	.	ID="RND-1_FAMILY-670";Tend="1488";Tstart="736";shortTE="F";uid="bd090d7b-4f8f-4d51-91c5-51e3484a328e"
NW_007378150.1	RepeatMasker	Unknown	86167	86354	1337	+	.	ID="RND-6_FAMILY-1666";Tend="1031";Tstart="844";shortTE="F";uid="3aac5987-a152-446f-94e7-81392f19ac96"
NW_007378150.1	RepeatMasker	DNA/hAT-hATm	183170	183347	862	+	.	ID="RND-6_FAMILY-23";Tend="1894";Tstart="1726";shortTE="F";uid="e25c7f69-653a-4a7e-82a7-c30606ac171e"
NW_007378150.1	RepeatMasker	SINE/tRNA-RTE	78708	78987	2502	+	.	ID="RND-1_FAMILY-22";Tend="992";Tstart="713";shortTE="F";uid="96f4f7eb-1ce5-4482-9b64-161475ab8042"
NW_007378150.1	RepeatMasker	Unknown	122651	122790	844	+	.	ID="RND-1_FAMILY-166";Tend="941";Tstart="806";shortTE="F";uid="23553802-ca11-417c-a081-2b0a8b90be63"
NW_007378150.1	RepeatMasker	DNA	65867	66085	1646	+	.	ID="RND-1_FAMILY-108";Tend="1885";Tstart="1667";shortTE="F";uid="7e364e77-5d42-4034-abf6-52e11304b2c4"
NW_007378150.1	RepeatMasker	Unknown	129932	130071	1087	+	.	ID="RND-1_FAMILY-462";Tend="1256";Tstart="1117";shortTE="F";uid="bb044477-9d05-4f85-9d49-3e9ee4e5299a"
NW_007378150.1	RepeatMasker	SINE/5S	94052	94186	588	+	.	ID="RND-1_FAMILY-103";Tend="801";Tstart="655";shortTE="F";uid="b114c760-3aad-4b2a-87f5-97bf9bafc368"
NW_007378150.1	RepeatMasker	Unknown	212638	213088	3571	+	.	ID="RND-6_FAMILY-30900";Tend="1305";Tstart="812";shortTE="F";uid="868efa61-77f9-4e55-9d84-3d2ec95e7d67"
NW_007378150.1	RepeatMasker	Unknown	29675	29778	797	+	.	ID="RND-1_FAMILY-412";Tend="937";Tstart="840";shortTE="F";uid="33fd3d7d-8805-4efe-9826-7c4e29f34a07"
NW_007378150.1	RepeatMasker	LINE/RTE-BovB	120169	120356	1526	+	.	ID="RND-5_FAMILY-4715";Tend="1035";Tstart="837";shortTE="F";uid="bb74f8b4-6463-4605-9207-c9734244ee8c"
NW_007378150.1	RepeatMasker	Unknown	133419	133524	412	+	.	ID="RND-1_FAMILY-168";Tend="980";Tstart="882";shortTE="F";uid="2839780a-32e0-4e31-aeae-432246ffa3e4"
NW_007378150.1	RepeatMasker	Unknown	169641	169791	715	+	.	ID="RND-1_FAMILY-191";Tend="877";Tstart="734";shortTE="F";uid="a0c61b91-f579-45fa-96b3-06cac026cfb0"
NW_007378150.1	RepeatMasker	SINE/tRNA-RTE	176592	176891	1573	+	.	ID="RND-5_FAMILY-620";Tend="1205";Tstart="946";shortTE="F";uid="ba903e35-dcc3-4393-9f0d-fdac8b0c846b"
NW_007378150.1	RepeatMasker	Unknown	203209	203429	1013	+	.	ID="RND-6_FAMILY-2666";Tend="1733";Tstart="1514";shortTE="F";uid="d1a14c12-e3f7-48b6-ac55-95f29e1c4b70"
NW_007378150.1	RepeatMasker	SINE/ID	107454	107591	806	+	.	ID="RND-1_FAMILY-3";Tend="969";Tstart="827";shortTE="F";uid="46ea11b5-7e07-4f78-8a52-e3d0552b75a2"
NW_007378150.1	RepeatMasker	Unknown	177392	177498	413	+	.	ID="RND-1_FAMILY-31";Tend="1595";Tstart="1488";shortTE="F";uid="ad756298-0cbf-4732-a9b8-367864f7139f"
NW_007378150.1	RepeatMasker	LTR/Gypsy	108363	108679	781	+	.	ID="GYPSY-24_DEL-I";Tend="2824";Tstart="2574";shortTE="F";uid="cc785702-624e-4a86-8c15-3333a0163e7d"
NW_007378150.1	RepeatMasker	Unknown	171477	171689	1211	+	.	ID="RND-6_FAMILY-1666";Tend="1020";Tstart="807";shortTE="F";uid="3ca8b753-591f-474d-bdba-79cfe797bfbe"
NW_007378150.1	RepeatMasker	Unknown	144034	144134	544	+	.	ID="RND-1_FAMILY-80";Tend="1024";Tstart="942";shortTE="F";uid="f5504589-3f9c-4b5a-ba88-efa245ecd8f3"
NW_007378150.1	RepeatMasker	Unknown	67688	67851	1212	+	.	ID="RND-1_FAMILY-133";Tend="1103";Tstart="948";shortTE="F";uid="a076b4ed-7f5e-4479-bc2e-0279406c3404"
NW_007378150.1	RepeatMasker	Unknown	210388	210553	1160	+	.	ID="RND-6_FAMILY-6657";Tend="779";Tstart="614";shortTE="F";uid="80c35cf5-ea6b-40cb-82d1-06c22fbfef26"
NW_007378150.1	RepeatMasker	SINE/ID	184360	184511	777	+	.	ID="RND-1_FAMILY-5";Tend="1741";Tstart="1597";shortTE="F";uid="305c4064-cbbf-463b-b36b-7f8c2a05b28c"
NW_007378150.1	RepeatMasker	SINE/B4	501	610	599	+	.	ID="RND-5_FAMILY-761";Tend="848";Tstart="737";shortTE="F";uid="565b2661-31ec-4446-ba6d-e71843ed8118"
NW_007378150.1	RepeatMasker	SINE/ID	38422	38633	1164	+	.	ID="RND-1_FAMILY-5";Tend="1742";Tstart="1533";shortTE="F";uid="1a3a3ebf-514d-4b2b-b378-539128036a51"
NW_007378150.1	RepeatMasker	Unknown	89851	90009	1159	+	.	ID="RND-1_FAMILY-253";Tend="942";Tstart="784";shortTE="F";uid="8674edbd-2b0b-4edb-a2d4-00d0ba626540"
NW_007378150.1	RepeatMasker	Unknown	27586	27714	937	+	.	ID="RND-1_FAMILY-295";Tend="896";Tstart="764";shortTE="F";uid="6cfbc5ef-48ce-4dcd-85fe-3cd684e9b318"
NW_007378150.1	RepeatMasker	Unknown	191100	191200	538	+	.	ID="RND-6_FAMILY-2666";Tend="1695";Tstart="1591";shortTE="F";uid="a524cf66-a835-497c-90fd-377dd888f989"
NW_007378150.1	RepeatMasker	Unknown	123215	123323	835	+	.	ID="RND-1_FAMILY-462";Tend="1562";Tstart="1450";shortTE="F";uid="1ec8937c-4318-4bda-97e6-9d12566dcef6"
NW_007378150.1	RepeatMasker	Unknown	34867	36309	4449	+	.	ID="RND-6_FAMILY-14687";TEgroup="ctg_711%7CRND-6_FAMILY-14687%7C1";Tend="1289";Tstart="13";shortTE="F";uid="004964ca-e4d4-41cf-9285-f1e5b0e923b9"
NW_007378150.1	RepeatMasker	SINE/tRNA-Meta	80726	80889	893	+	.	ID="RND-1_FAMILY-97";Tend="1008";Tstart="826";shortTE="F";uid="b1b31e66-c94b-4cda-8a6a-ee42983f32fe"
NW_007378150.1	RepeatMasker	SINE/ID	20181	20290	634	+	.	ID="RND-1_FAMILY-5";Tend="1745";Tstart="1639";shortTE="F";uid="6452af62-8ba9-43b6-9f43-750d1fd6732c"
NW_007378150.1	RepeatMasker	LINE/L1-Tx1	74199	74401	706	+	.	ID="RND-1_FAMILY-1";Tend="1851";Tstart="1378";shortTE="F";uid="cd834952-acba-407f-9e7d-2242fb079449"
NW_007378150.1	RepeatMasker	SINE/tRNA-Core	31447	31633	612	+	.	ID="RND-6_FAMILY-3547";Tend="1896";Tstart="1695";shortTE="F";uid="e4b83ab9-79d7-4960-90f7-0a1a0035029e"
NW_007378150.1	RepeatMasker	Unknown	32935	33042	606	+	.	ID="RND-1_FAMILY-206";Tend="978";Tstart="876";shortTE="F";uid="1bb11bdf-2370-4b28-9cf5-a0d0b64b8f53"
NW_007378150.1	RepeatMasker	SINE/tRNA-RTE	123009	123122	691	-	.	ID="RND-1_FAMILY-2";Tend="1600";Tstart="1488";shortTE="F";uid="516de44d-2e46-43de-8d53-fa2d277b2560"
NW_007378150.1	RepeatMasker	LTR/Gypsy	200637	200795	1300	-	.	ID="RND-6_FAMILY-7101";Tend="974";Tstart="815";shortTE="F";uid="39c3f1ec-24ce-46bf-9cd1-11e751d22f9f"
NW_007378150.1	RepeatMasker	LINE/I	107139	107321	752	-	.	ID="RND-5_FAMILY-2097";Tend="1264";Tstart="1063";shortTE="F";uid="d7369954-5d39-432d-97eb-ea7a646a02b1"
NW_007378150.1	RepeatMasker	SINE/tRNA-Meta	109392	109524	736	-	.	ID="RND-1_FAMILY-97";Tend="975";Tstart="857";shortTE="F";uid="5a99ae9c-eef4-48e6-a073-bb8c0bced540"
NW_007378150.1	RepeatMasker	DNA	106977	107124	1213	-	.	ID="RND-6_FAMILY-33607";Tend="1167";Tstart="1020";shortTE="F";uid="c6a81dc7-74b4-4489-9984-ab76bba2d5c6"
NW_007378150.1	RepeatMasker	DNA/Maverick	125593	125723	611	-	.	ID="RND-1_FAMILY-84";Tend="932";Tstart="786";shortTE="F";uid="44a9d5f6-5032-428f-9b9c-d3c714ddca7b"
NW_007378150.1	RepeatMasker	Unknown	39759	39999	968	-	.	ID="RND-1_FAMILY-195";Tend="1164";Tstart="998";shortTE="F";uid="8fa6d216-1b48-4827-8bf5-e87b0ae3817b"
NW_007378150.1	RepeatMasker	Unknown	194768	194964	581	-	.	ID="RND-6_FAMILY-20204";Tend="1667";Tstart="1469";shortTE="F";uid="9b1b748f-e907-465f-b2d0-c581377da45a"
NW_007378150.1	RepeatMasker	Unknown	123679	123893	1295	-	.	ID="RND-1_FAMILY-132";Tend="1930";Tstart="1711";shortTE="F";uid="80023c01-5dd4-40fa-8533-a06bfbd3788c"
NW_007378150.1	RepeatMasker	Unknown	79136	79309	555	-	.	ID="RND-6_FAMILY-37627";Tend="1237";Tstart="1062";shortTE="F";uid="001b8309-39a4-45bf-bd32-9014a6bda87e"
NW_007378150.1	RepeatMasker	Unknown	53950	54136	647	-	.	ID="RND-1_FAMILY-0";Tend="531";Tstart="339";shortTE="F";uid="4713be28-6c42-411d-ad4b-d878b6c9fb3f"
NW_007378150.1	RepeatMasker	Unknown	186237	186550	868	-	.	ID="RND-1_FAMILY-191";TEgroup="ctg_711%7CRND-1_FAMILY-191%7C1";Tend="883";Tstart="728";shortTE="F";uid="372bbbaa-8b71-4361-8677-e63ee29e1bd9"
NW_007378150.1	RepeatMasker	Unknown	25140	25306	505	-	.	ID="RND-1_FAMILY-344";Tend="1730";Tstart="1541";shortTE="F";uid="6a6f9a20-95b3-4ea2-b16a-a53634496590"
NW_007378150.1	RepeatMasker	Unknown	129004	129208	1124	-	.	ID="RND-5_FAMILY-12655";Tend="1089";Tstart="891";shortTE="F";uid="ad6f8c8b-7118-44ac-9ec2-64369ad7c85f"
NW_007378150.1	RepeatMasker	Unknown	28943	29150	1065	-	.	ID="RND-5_FAMILY-3020";Tend="1066";Tstart="855";shortTE="F";uid="1db905b7-0446-4a3f-81c8-4b25132b4cc5"
NW_007378150.1	RepeatMasker	Unknown	94246	94645	1264	-	.	ID="RND-1_FAMILY-98";TEgroup="ctg_711%7CRND-1_FAMILY-98%7C1";Tend="1040";Tstart="874";shortTE="F";uid="b2b23e6b-2515-4a1e-8d26-ed1fb3ecd90b"
NW_007378150.1	RepeatMasker	DNA/P	171341	171470	623	-	.	ID="RND-1_FAMILY-651";Tend="1069";Tstart="946";shortTE="F";uid="8ce5a641-216f-4628-a089-a901563f76c1"
NW_007378150.1	RepeatMasker	Unknown	90865	91023	1141	-	.	ID="RND-1_FAMILY-253";Tend="942";Tstart="784";shortTE="F";uid="e7c6e5c7-c464-4f0a-8c08-5e879f93b9d1"
NW_007378150.1	RepeatMasker	Unknown	223635	223830	1233	-	.	ID="RND-1_FAMILY-27";Tend="839";Tstart="644";shortTE="F";uid="8d0ed534-ddcf-497e-a5c5-acd9d3fdabf6"
NW_007378150.1	RepeatMasker	LTR/Gypsy	198108	198266	1300	-	.	ID="RND-6_FAMILY-7101";Tend="974";Tstart="815";shortTE="F";uid="750f7e99-f265-46e4-a02c-a19299f885aa"
NW_007378150.1	RepeatMasker	DNA/Maverick	210740	210922	700	-	.	ID="RND-1_FAMILY-185";Tend="852";Tstart="683";shortTE="F";uid="2977efa1-8e37-4a56-85a4-7256acfc7733"
NW_007378150.1	RepeatMasker	SINE/tRNA-Meta	37608	37753	1123	-	.	ID="RND-1_FAMILY-97";Tend="988";Tstart="835";shortTE="F";uid="e2ea77cf-dab5-4cab-bcc8-56c2fec6d16b"
NW_007378150.1	RepeatMasker	Unknown	44696	44806	850	-	.	ID="RND-1_FAMILY-633";Tend="995";Tstart="888";shortTE="F";uid="d72b783c-d242-45ee-a790-1893a64e6ae7"
NW_007378150.1	RepeatMasker	Unknown	156950	157062	693	-	.	ID="RND-1_FAMILY-206";Tend="977";Tstart="862";shortTE="F";uid="844e785f-e587-4711-82f8-9d3eade34acb"
NW_007378150.1	RepeatMasker	Unknown	191751	191856	815	-	.	ID="RND-1_FAMILY-344";Tend="1465";Tstart="1360";shortTE="F";uid="6c34a7cb-ec6e-4ea4-b913-6a413e48e750"
NW_007378150.1	RepeatMasker	SINE/tRNA-RTE	16702	16956	2003	-	.	ID="RND-5_FAMILY-620";Tend="1203";Tstart="946";shortTE="F";uid="4c0d94dc-4ba9-4515-9a33-33d6b5ebac58"
NW_007378150.1	RepeatMasker	Unknown	166251	166351	544	-	.	ID="RND-1_FAMILY-80";Tend="1024";Tstart="942";shortTE="F";uid="d9436529-035c-435f-97c7-f1e27ca13cd1"
NW_007378150.1	RepeatMasker	DNA	62722	62938	478	-	.	ID="RND-1_FAMILY-108";Tend="1431";Tstart="1164";shortTE="F";uid="1440a41b-031f-42bd-9046-e1c712e92faa"
NW_007378150.1	RepeatMasker	SINE/ID	115573	116040	2041	-	.	ID="RND-1_FAMILY-4";TEgroup="ctg_711%7CRND-1_FAMILY-4%7C1";Tend="1335";Tstart="747";shortTE="T";uid="f6d6b750-0ec6-47dd-9abf-63d95929eb59"
NW_007378150.1	RepeatMasker	DNA/hAT-Charlie	66350	66573	1138	-	.	ID="RND-5_FAMILY-6244";Tend="1086";Tstart="848";shortTE="F";uid="f482635b-4575-4b26-8daa-de7f5e7fe5c8"
NW_007378150.1	RepeatMasker	Unknown	96626	99252	4492	-	.	ID="RND-6_FAMILY-39524";TEgroup="ctg_711%7CRND-6_FAMILY-39524%7C1";Tend="1740";Tstart="161";shortTE="F";uid="0349b6d2-cb5b-4152-b810-6a7c6b37f3e8"
NW_007378150.1	RepeatMasker	Unknown	83094	83233	594	-	.	ID="RND-1_FAMILY-256";Tend="859";Tstart="730";shortTE="F";uid="727956ea-04fb-401d-b059-4d4a04d99090"
NW_007378150.1	RepeatMasker	DNA/Maverick	19199	19390	1296	-	.	ID="RND-1_FAMILY-185";Tend="860";Tstart="672";shortTE="F";uid="7895d341-afa6-403c-8dd8-53a7488f0983"
NW_007378150.1	RepeatMasker	DNA/hAT-Blackjack	36763	36912	859	-	.	ID="RND-1_FAMILY-66";Tend="877";Tstart="730";shortTE="F";uid="ff555bcf-c872-49ea-9fea-2c594ac1763c"
NW_007378150.1	RepeatMasker	Unknown	107567	108580	2602	-	.	ID="RND-1_FAMILY-52";Tend="2129";Tstart="1106";shortTE="F";uid="0f0e0541-c72a-4c81-83f9-8002862d8aab"
NW_007378150.1	RepeatMasker	Unknown	148273	148500	608	-	.	ID="RND-1_FAMILY-107";TEgroup="ctg_711%7CRND-1_FAMILY-107%7C1";Tend="390";Tstart="298";shortTE="T";uid="effa7d28-7895-409a-bdd2-0ff5f100a6c8"
NW_007378150.1	RepeatMasker	Unknown	175853	175969	897	-	.	ID="RND-1_FAMILY-70";Tend="1031";Tstart="917";shortTE="F";uid="e5f77329-c4e2-4d86-b18e-77a336c71c87"
NW_007378150.1	RepeatMasker	RC/Helitron	59674	59793	640	-	.	ID="RND-6_FAMILY-8282";Tend="933";Tstart="813";shortTE="F";uid="c3b6b3f0-71d5-463c-a781-e853ae00562a"
NW_007378150.1	RepeatMasker	Unknown	84446	84613	1283	-	.	ID="RND-1_FAMILY-98";Tend="1040";Tstart="874";shortTE="F";uid="6e37f76c-6452-4e2b-88ca-e50cea0c474a"
NW_007378150.1	RepeatMasker	Unknown	96186	96475	1654	-	.	ID="RND-6_FAMILY-39524";Tend="1314";Tstart="1060";shortTE="F";uid="c94ccc9d-1edb-490c-8827-629d886cc417"
NW_007378150.1	RepeatMasker	Unknown	140530	140683	736	-	.	ID="RND-1_FAMILY-191";Tend="879";Tstart="734";shortTE="F";uid="c7992491-0fc5-4157-b6c5-2a682600b7fd"
NW_007378150.1	RepeatMasker	Unknown	25535	25655	967	-	.	ID="RND-1_FAMILY-70";Tend="1038";Tstart="915";shortTE="F";uid="16845a00-a195-4290-b3fd-37aa02a22a2b"
NW_007378150.1	RepeatMasker	SINE/tRNA-RTE	16325	16491	1301	-	.	ID="RND-5_FAMILY-620";Tend="1203";Tstart="1037";shortTE="F";uid="13ded197-fa17-4118-a7ac-e8de7c7a55c0"
NW_007378150.1	RepeatMasker	SINE/ID	78672	78857	1203	-	.	ID="RND-1_FAMILY-4";Tend="1624";Tstart="1445";shortTE="F";uid="18d4a0e7-4f23-42af-9144-053e33756171"
NW_007378150.1	RepeatMasker	SINE/tRNA-RTE	108905	109059	1078	-	.	ID="RND-6_FAMILY-31686";Tend="1283";Tstart="1118";shortTE="F";uid="7560701a-22ce-4db4-a7cc-abc4a718c18c"
NW_007378150.1	RepeatMasker	SINE/ID	178920	179157	1581	-	.	ID="RND-1_FAMILY-3";Tend="1069";Tstart="832";shortTE="F";uid="179d1bc5-aba3-49b1-8bef-e1d4943ef1e6"
NW_007378150.1	RepeatMasker	DNA/hAT-Blackjack	41422	41571	864	-	.	ID="RND-1_FAMILY-66";Tend="877";Tstart="730";shortTE="F";uid="da1d39dd-8668-41f4-8b7b-7bc1fc8bbf25"
NW_007378150.1	RepeatMasker	Unknown	144382	144526	1183	-	.	ID="RND-1_FAMILY-278";Tend="820";Tstart="676";shortTE="F";uid="b404a63f-6d0a-48e9-9ac9-de6920e8fab8"
NW_007378150.1	RepeatMasker	SINE/tRNA-RTE	206414	206515	754	-	.	ID="RND-6_FAMILY-31686";Tend="1295";Tstart="1194";shortTE="F";uid="406871fc-04bc-427d-84ac-540272f043ae"
NW_007378150.1	RepeatMasker	SINE/tRNA-Meta	92622	92753	544	-	.	ID="RND-1_FAMILY-97";Tend="960";Tstart="828";shortTE="F";uid="06cdc789-10fe-4bc3-8681-28b2f3496261"
NW_007378150.1	RepeatMasker	Unknown	188290	188415	866	-	.	ID="RND-1_FAMILY-70";Tend="1046";Tstart="928";shortTE="F";uid="32120941-8a41-4e10-9ba7-3fcd3167ba29"
NW_007378150.1	RepeatMasker	LTR/Gypsy	89276	89456	511	-	.	ID="RND-6_FAMILY-7101";Tend="974";Tstart="816";shortTE="F";uid="b8f31f3f-27f4-4286-a412-88a3f7fba42f"
NW_007378150.1	RepeatMasker	Unknown	93410	93549	594	-	.	ID="RND-1_FAMILY-256";Tend="859";Tstart="730";shortTE="F";uid="84ce7d7f-9d11-4728-a769-9a581b0d8ae4"
NW_007378150.1	RepeatMasker	Unknown	222352	222653	513	-	.	ID="RND-5_FAMILY-262";Tend="1245";Tstart="944";shortTE="F";uid="f793d1db-c315-4ad2-83a0-e9e4413435e5"
NW_007378150.1	RepeatMasker	SINE/ID	122302	122625	846	-	.	ID="RND-1_FAMILY-4";Tend="1105";Tstart="745";shortTE="F";uid="3ab2ca4b-6b01-4456-b320-f8fbaf8a101b"
NW_007378150.1	RepeatMasker	DNA/Crypton-I	76502	76612	422	-	.	ID="RND-5_FAMILY-277";Tend="104";Tstart="4";shortTE="F";uid="7fb39f7e-7856-49d1-b4f4-1d1024161ed0"
NW_007378150.1	RepeatMasker	SINE/tRNA-Deu	125835	125952	439	-	.	ID="RND-6_FAMILY-17372";Tend="1191";Tstart="1072";shortTE="F";uid="c3ea3376-c50f-4a45-9731-3c8a29df8b2c"
NW_007378150.1	RepeatMasker	SINE/5S	75014	75137	542	-	.	ID="RND-1_FAMILY-103";Tend="892";Tstart="769";shortTE="F";uid="1db53c36-10a2-490f-9d0d-a88898261607"
NW_007378150.1	RepeatMasker	Unknown	79534	79655	819	-	.	ID="RND-1_FAMILY-201";Tend="1158";Tstart="1035";shortTE="F";uid="2dfe1826-ac91-4ec0-9b0e-ba7c4e0970d5"
NW_007378150.1	RepeatMasker	Unknown	178086	178369	1910	-	.	ID="RND-1_FAMILY-106";Tend="1157";Tstart="866";shortTE="F";uid="3fab0e4a-217f-483c-bd59-9c7c0703bc17"
NW_007378150.1	RepeatMasker	SINE/ID	118880	119059	705	-	.	ID="RND-1_FAMILY-4";Tend="922";Tstart="745";shortTE="F";uid="fb9b3392-97af-443c-b9f1-9c5071a6eb38"
NW_007378150.1	RepeatMasker	DNA	80207	80423	478	-	.	ID="RND-1_FAMILY-108";Tend="1431";Tstart="1164";shortTE="F";uid="8c4009a8-66e5-4cd2-bde1-8e1910420f3e"
NW_007378150.1	RepeatMasker	Unknown	219540	219713	1407	-	.	ID="RND-6_FAMILY-43151";Tend="213";Tstart="39";shortTE="F";uid="03669ba8-a691-4d19-a296-94b308059b69"
NW_007378150.1	RepeatMasker	Unknown	29692	31042	4334	-	.	ID="RND-6_FAMILY-14687";Tend="1250";Tstart="13";shortTE="F";uid="7aac9ed0-c068-4993-b043-7af1b298ca3e"
NW_007378150.1	RepeatMasker	SINE/tRNA-Meta	103072	103198	808	-	.	ID="RND-1_FAMILY-97";Tend="975";Tstart="857";shortTE="F";uid="2a888f5c-b9b8-465b-b32d-e8633df4643c"
NW_007378150.1	RepeatMasker	Unknown	157387	157617	672	-	.	ID="RND-1_FAMILY-206";TEgroup="ctg_711%7CRND-1_FAMILY-206%7C1";Tend="977";Tstart="862";shortTE="F";uid="9f333efe-10f5-4b30-b7e9-a6d003d50af1"
NW_007378150.1	RepeatMasker	SINE/5S	59085	59208	553	-	.	ID="RND-1_FAMILY-103";Tend="892";Tstart="769";shortTE="F";uid="f9652626-caa0-4525-b329-18d895dbd142"
NW_007378150.1	RepeatMasker	Unknown	86150	86310	614	-	.	ID="RND-6_FAMILY-35251";Tend="511";Tstart="342";shortTE="F";uid="78be185b-4ca2-411e-81a8-a4127fb72ccb"
NW_007378150.1	RepeatMasker	Unknown	24393	24548	1045	-	.	ID="RND-1_FAMILY-48";Tend="858";Tstart="684";shortTE="F";uid="23ee3015-f78d-4a60-afc6-151d37d8353d"
NW_007378150.1	RepeatMasker	Unknown	73406	73516	805	-	.	ID="RND-1_FAMILY-201";Tend="1145";Tstart="1035";shortTE="F";uid="c274e602-c634-4d3e-b418-4cd640228d06"
NW_007378150.1	RepeatMasker	SINE/tRNA-RTE	223131	223340	895	-	.	ID="RND-5_FAMILY-947";Tend="1038";Tstart="840";shortTE="F";uid="015272be-f9d4-401d-afd3-60cda02af045"
NW_007378150.1	RepeatMasker	SINE/5S	121019	121232	548	-	.	ID="RND-1_FAMILY-103";TEgroup="ctg_711%7CRND-1_FAMILY-103%7C1";Tend="775";Tstart="679";shortTE="T";uid="6ed44625-5267-42e4-a589-924c60b688d1"
NW_007378150.1	RepeatMasker	SINE/ID	129351	129500	669	-	.	ID="RND-1_FAMILY-5";Tend="1734";Tstart="1576";shortTE="F";uid="ee9994f2-fbf3-43dd-ae6b-833e77ce5eba"
NW_007378150.1	RepeatMasker	RC/Helitron	191630	191841	1747	-	.	ID="RND-1_FAMILY-228";Tend="1204";Tstart="995";shortTE="F";uid="45ecbff1-d5a9-430e-a0d5-aa2e42c79a57"
NW_007378150.1	RepeatMasker	SINE/5S	52330	52453	542	-	.	ID="RND-1_FAMILY-103";Tend="892";Tstart="769";shortTE="F";uid="b9efee6d-6246-4f46-821c-45c9365ba1c5"
NW_007378150.1	RepeatMasker	RC/Helitron	195899	196197	2388	-	.	ID="RND-1_FAMILY-228";Tend="1378";Tstart="1087";shortTE="F";uid="8b447624-ab22-4a1b-868b-34179f497cab"
NW_007378150.1	RepeatMasker	DNA/P	170838	170967	623	-	.	ID="RND-1_FAMILY-651";Tend="1069";Tstart="946";shortTE="F";uid="51004ece-bf06-42a5-9b55-5d7c6edf4d27"
NW_007378150.1	RepeatMasker	Unknown	190445	190605	470	-	.	ID="RND-6_FAMILY-20204";Tend="1667";Tstart="1495";shortTE="F";uid="2f64e0bd-2638-41b8-9b7a-c11b1989431c"
NW_007378150.1	RepeatMasker	RC/Helitron	61423	61542	622	-	.	ID="RND-6_FAMILY-8282";Tend="933";Tstart="813";shortTE="F";uid="3fa4aa65-9669-455e-9a96-95a2465f3ca1"
NW_007378150.1	RepeatMasker	DNA/TcMar-Tc1	206975	207324	978	-	.	ID="RND-1_FAMILY-366";Tend="1238";Tstart="813";shortTE="F";uid="6929bb2b-1351-4460-bf7a-05ff7e54e11f"
NW_007378150.1	RepeatMasker	Unknown	5879	6052	601	-	.	ID="RND-6_FAMILY-6012";Tend="1530";Tstart="1339";shortTE="F";uid="a20cb89b-0d08-4983-893e-730c196a47a7"
NW_007378150.1	RepeatMasker	Unknown	18868	19041	601	-	.	ID="RND-6_FAMILY-6012";Tend="1530";Tstart="1339";shortTE="F";uid="224e3e5b-2652-480c-871b-3b69b258dd47"
NW_007384549.1	RepeatMasker	DNA/Maverick	2852	3365	987	+	.	ID="RND-6_FAMILY-12032";TEgroup="ctg_7110%7CRND-6_FAMILY-12032%7C1";Tend="1013";Tstart="574";shortTE="F";uid="e8e6ba09-28ab-4cc1-8c7e-f6ed8be7bde5"
NW_007384549.1	RepeatMasker	SINE/ID	148	373	879	+	.	ID="RND-1_FAMILY-15";Tend="887";Tstart="667";shortTE="F";uid="d804a4c2-9b67-4768-921d-64eedfc0e498"
NW_007384549.1	RepeatMasker	Unknown	2576	2744	484	-	.	ID="RND-1_FAMILY-166";Tend="934";Tstart="800";shortTE="F";uid="a22bbfc8-3f8b-4ddf-9b51-3556405e7c7e"
NW_007448540.1	RepeatMasker	Unknown	1	116	1030	+	.	ID="RND-6_FAMILY-62244";Tend="1105";Tstart="990";shortTE="F";uid="107aa511-0a3e-4f03-a986-db10ad184887"
NW_007448540.1	RepeatMasker	Unknown	2	133	622	-	.	ID="RND-5_FAMILY-11547";Tend="1511";Tstart="1382";shortTE="F";uid="92352cbe-8604-4ded-8f36-21af997f9892"
NW_007448548.1	RepeatMasker	LTR/Gypsy	42	186	820	+	.	ID="RND-1_FAMILY-60";Tend="1214";Tstart="1061";shortTE="F";uid="55942ba2-aa50-4fc7-ae3b-e81734e3bf00"
NW_007384550.1	RepeatMasker	DNA/TcMar-Tc1	360	527	565	+	.	ID="RND-1_FAMILY-366";Tend="1561";Tstart="1344";shortTE="F";uid="a1c6eb6f-02e6-495f-a173-f6908303b359"
NW_007384550.1	RepeatMasker	SINE/tRNA-RTE	2004	2153	596	-	.	ID="RND-1_FAMILY-22";Tend="869";Tstart="721";shortTE="F";uid="59355cb8-07a4-4501-8afd-62d0a3d3ecd6"
NW_007448549.1	RepeatMasker	Unknown	473	619	753	+	.	ID="RND-1_FAMILY-206";Tend="977";Tstart="830";shortTE="F";uid="dca35a8a-9eb5-462d-80c7-0b950f7bd535"
NW_007448549.1	RepeatMasker	Unknown	310	418	1025	-	.	ID="RND-1_FAMILY-65";Tend="1136";Tstart="1028";shortTE="F";uid="d5cc7d58-1983-4702-91ad-5d82e95a8857"
NW_007448552.1	RepeatMasker	RC/Helitron	193	375	574	+	.	ID="RND-1_FAMILY-305";Tend="317";Tstart="144";shortTE="F";uid="be331bf8-a8b1-4e9b-9133-efe2098de34e"
NW_007448553.1	RepeatMasker	Unknown	2	263	1737	+	.	ID="RND-1_FAMILY-177";Tend="1811";Tstart="1496";shortTE="F";uid="07c87444-82f4-438d-9433-757ec708c89c"
NW_007448554.1	RepeatMasker	SINE/tRNA-RTE	129	379	1210	+	.	ID="RND-1_FAMILY-88";Tend="1475";Tstart="1244";shortTE="F";uid="abd6615c-2c37-4c2b-a6ca-7ecbc97e0afd"
NW_007448554.1	RepeatMasker	Unknown	1	136	843	+	.	ID="RND-5_FAMILY-8766";Tend="1124";Tstart="986";shortTE="F";uid="fe7f68ab-ea62-4346-b822-0b5e6208a6bc"
NW_007384551.1	RepeatMasker	Unknown	848	990	563	+	.	ID="RND-1_FAMILY-575";Tend="711";Tstart="572";shortTE="F";uid="2e925a27-ce00-4e35-8220-67d626e83004"
NW_007384551.1	RepeatMasker	Unknown	748	889	944	-	.	ID="RND-5_FAMILY-2144";Tend="1009";Tstart="893";shortTE="F";uid="f2ade00a-b761-4416-abae-2c2e6124c7ce"
NW_007384551.1	RepeatMasker	Unknown	1	754	4645	-	.	ID="RND-1_FAMILY-131";Tend="1111";Tstart="421";shortTE="F";uid="773a16b0-224c-469f-ad5f-b580bcb9d5f0"
NW_007384551.1	RepeatMasker	RC/Helitron	1063	1324	983	-	.	ID="RND-1_FAMILY-426";TEgroup="ctg_7112%7CRND-1_FAMILY-426%7C1";Tend="1152";Tstart="893";shortTE="T";uid="27d1fb3a-67b2-4e18-befa-4eb77d0cf2d3"
NW_007448560.1	RepeatMasker	Unknown	1	385	1041	+	.	ID="RND-1_FAMILY-129";TEgroup="ctg_71121%7CRND-1_FAMILY-129%7C1";Tend="1033";Tstart="776";shortTE="F";uid="750c41c5-9ead-4857-82bc-8fd8ae0141ee"
NW_007448563.1	RepeatMasker	DNA/hAT-Blackjack	1	385	2950	+	.	ID="RND-1_FAMILY-83";Tend="1858";Tstart="1472";shortTE="F";uid="5f674174-0f1e-4457-bd43-2af381fd8d41"
NW_007384552.1	RepeatMasker	RC/Helitron	2655	2924	2258	+	.	ID="RND-6_FAMILY-7347";Tend="1154";Tstart="880";shortTE="F";uid="a4ddf823-ed6c-46f9-b0a7-bdcd30bd5952"
NW_007384552.1	RepeatMasker	Unknown	3112	3240	1155	+	.	ID="RND-1_FAMILY-31";Tend="881";Tstart="753";shortTE="F";uid="b7da55db-88ab-4e1e-8ada-2236ecb922be"
NW_007384552.1	RepeatMasker	Unknown	952	1179	1396	+	.	ID="RND-6_FAMILY-45419";Tend="1535";Tstart="1205";shortTE="F";uid="4002644a-43e5-4b6e-ab94-616a04815ff6"
NW_007384552.1	RepeatMasker	DNA/Maverick	2284	2648	625	-	.	ID="RND-6_FAMILY-12032";TEgroup="ctg_7113%7CRND-6_FAMILY-12032%7C1";Tend="998";Tstart="614";shortTE="F";uid="4775f528-bade-4374-9277-04bdbdfb8e36"
NW_007384552.1	RepeatMasker	Unknown	3401	3508	880	-	.	ID="RND-1_FAMILY-427";Tend="861";Tstart="754";shortTE="F";uid="8d9f1d47-ba17-4020-bdd5-d0c5a27077bc"
NW_007384552.1	RepeatMasker	Unknown	851	988	1182	-	.	ID="RND-1_FAMILY-52";Tend="1124";Tstart="987";shortTE="F";uid="cc82f53d-f156-420d-8d74-e290cca391e0"
NW_007384552.1	RepeatMasker	Unknown	1551	1855	1950	-	.	ID="RND-6_FAMILY-6409";Tend="955";Tstart="656";shortTE="F";uid="1a4df44f-bb4d-4ef1-a6f0-37d4172c8e19"
NW_007448569.1	RepeatMasker	Unknown	116	385	1928	-	.	ID="RND-1_FAMILY-130";Tend="1553";Tstart="1159";shortTE="F";uid="0a3fc593-a534-40e2-9e99-45a7a18c4362"
NW_007448571.1	RepeatMasker	Unknown	1	306	2127	-	.	ID="RND-1_FAMILY-129";Tend="1106";Tstart="785";shortTE="F";uid="a398afe9-d08d-4266-b23c-4f1ee2ba7b65"
NW_007448573.1	RepeatMasker	Unknown	233	385	1326	-	.	ID="RND-1_FAMILY-844";Tend="1073";Tstart="925";shortTE="F";uid="e68f78bf-b9a7-4fa0-a265-ad049ca3c78f"
NW_007448574.1	RepeatMasker	Unknown	239	385	1298	-	.	ID="RND-1_FAMILY-487";Tend="881";Tstart="736";shortTE="F";uid="870c892e-26a0-460a-9ded-8405c8b6478a"
NW_007448575.1	RepeatMasker	DNA/Sola-2	65	314	1730	-	.	ID="RND-1_FAMILY-789";Tend="1212";Tstart="973";shortTE="F";uid="9f2603e3-76e9-458a-97af-8f6324da0cb9"
NW_007448576.1	RepeatMasker	Unknown	272	385	939	+	.	ID="RND-5_FAMILY-5246";Tend="829";Tstart="716";shortTE="F";uid="24fc78dc-d19b-46bc-8509-82c0b0863852"
NW_007448577.1	RepeatMasker	RC/Helitron	65	384	1626	-	.	ID="RND-6_FAMILY-8282";Tend="1113";Tstart="811";shortTE="F";uid="cef4bc88-7c96-4ecd-8950-a3e27bfef3d1"
NW_007384553.1	RepeatMasker	DNA/Sola-2	2121	2372	1799	-	.	ID="RND-1_FAMILY-789";Tend="1273";Tstart="1026";shortTE="F";uid="ac24da0a-909b-49e7-9a87-0861f9884957"
NW_007384553.1	RepeatMasker	Unknown	1	326	2744	-	.	ID="RND-6_FAMILY-5488";Tend="399";Tstart="72";shortTE="F";uid="500441ff-db94-4849-ada7-0db8e89d1748"
NW_007448581.1	RepeatMasker	DNA/hAT-Blackjack	278	385	962	-	.	ID="RND-5_FAMILY-887";Tend="1212";Tstart="1105";shortTE="F";uid="0995add9-c9ab-4a93-9b12-9c7dbee5c0a2"
NW_007448588.1	RepeatMasker	SINE/tRNA-RTE	58	176	706	+	.	ID="RND-6_FAMILY-31686";Tend="1289";Tstart="1172";shortTE="F";uid="f08c31fa-7835-4e73-a521-d1387df53a00"
NW_007448588.1	RepeatMasker	Unknown	202	374	675	-	.	ID="RND-1_FAMILY-469";TEgroup="ctg_71149%7CRND-1_FAMILY-469%7C1";Tend="1074";Tstart="935";shortTE="T";uid="f645b4b5-27d0-41a3-9393-6a61ebc68bbf"
NW_007384554.1	RepeatMasker	DNA/hAT-Blackjack	55	346	500	+	.	ID="RND-6_FAMILY-11667";Tend="562";Tstart="272";shortTE="F";uid="95a0105a-d7e7-4084-8355-6fa32440688e"
NW_007384554.1	RepeatMasker	SINE/ID	2789	2932	730	+	.	ID="RND-1_FAMILY-5";Tend="1673";Tstart="1536";shortTE="F";uid="cf9a60ea-54f8-4f76-abbc-a2fef4870a5c"
NW_007384554.1	RepeatMasker	SINE/ID	565	746	1214	-	.	ID="RND-1_FAMILY-4";Tend="1771";Tstart="1515";shortTE="F";uid="b3861ddc-1f1e-4939-9ed2-badb21df2bf8"
NW_007448597.1	RepeatMasker	Unknown	216	385	592	+	.	ID="RND-6_FAMILY-2666";Tend="1702";Tstart="1530";shortTE="F";uid="2cfa8c2e-b076-42b2-b1cb-652243a4991f"
NW_007448597.1	RepeatMasker	Unknown	48	217	1077	+	.	ID="RND-5_FAMILY-8766";Tend="1041";Tstart="898";shortTE="F";uid="0ed23e8a-0b16-4c13-b66b-d3a0f1b1161d"
NW_007384555.1	RepeatMasker	SINE/ID	1587	1770	999	+	.	ID="RND-1_FAMILY-5";Tend="1928";Tstart="1602";shortTE="F";uid="3721effe-3245-46bf-96f0-cb15cbf4d389"
NW_007384555.1	RepeatMasker	DNA/TcMar-Tc1	2788	3387	4420	-	.	ID="RND-1_FAMILY-747";Tend="1531";Tstart="929";shortTE="F";uid="85afc439-2fa9-4c92-ad00-9e21c8ed4e20"
NW_007448600.1	RepeatMasker	Unknown	1	385	3257	+	.	ID="RND-1_FAMILY-155";Tend="1246";Tstart="861";shortTE="F";uid="beb99c38-c274-41ed-b15b-1ecec4422258"
NW_007448604.1	RepeatMasker	Unknown	1	369	540	+	.	ID="RND-6_FAMILY-6409";Tend="1132";Tstart="752";shortTE="F";uid="1d9182b8-96e8-4dbb-b6e0-664d60623df3"
NW_007448605.1	RepeatMasker	LTR/Gypsy	278	384	443	-	.	ID="RND-1_FAMILY-60";Tend="1226";Tstart="1120";shortTE="F";uid="eac0595e-e0a6-4903-94ff-1b51b32adb13"
NW_007384556.1	RepeatMasker	Unknown	1649	2280	5126	-	.	ID="RND-6_FAMILY-44247";Tend="1267";Tstart="655";shortTE="F";uid="d939d5da-21c6-4501-a88f-0a93937ab6f2"
NW_007448610.1	RepeatMasker	SINE/tRNA-RTE	160	385	1898	-	.	ID="RND-1_FAMILY-79";Tend="1992";Tstart="1767";shortTE="F";uid="e8b62ee5-0746-4c8c-ada6-ea935899ad38"
NW_007448611.1	RepeatMasker	Unknown	22	385	2916	+	.	ID="RND-1_FAMILY-136";Tend="1244";Tstart="869";shortTE="F";uid="128ba70f-70ae-4416-a15b-b019b53de0ba"
NW_007448616.1	RepeatMasker	Unknown	279	385	731	-	.	ID="RND-6_FAMILY-2727";Tend="938";Tstart="836";shortTE="F";uid="2193fa06-0285-41a3-b6ab-9fc3b58862d5"
NW_007448617.1	RepeatMasker	Unknown	32	156	701	-	.	ID="RND-1_FAMILY-401";Tend="895";Tstart="784";shortTE="F";uid="e202c299-c9bb-4697-8e38-601ceff853ba"
NW_007448618.1	RepeatMasker	Unknown	177	385	1494	+	.	ID="RND-6_FAMILY-62244";Tend="903";Tstart="683";shortTE="F";uid="546edaee-3e39-4b57-9e29-be1901cf0c0f"
NW_007384557.1	RepeatMasker	Unknown	1	181	879	+	.	ID="RND-6_FAMILY-1833";Tend="1609";Tstart="1428";shortTE="F";uid="5fdb7fb9-f274-4272-bc20-e13c77770555"
NW_007384557.1	RepeatMasker	DNA/hAT-Charlie	1766	1910	778	+	.	ID="RND-5_FAMILY-6244";Tend="1076";Tstart="925";shortTE="F";uid="151d65ee-a08d-4209-a035-e586b184530d"
NW_007448620.1	RepeatMasker	DNA/hAT-Ac	251	385	960	+	.	ID="RND-6_FAMILY-5641";Tend="955";Tstart="817";shortTE="F";uid="77d10bbf-0b2b-434c-8c3b-1a1477ca96d3"
NW_007448620.1	RepeatMasker	DNA/hAT-Ac	7	230	1267	+	.	ID="RND-1_FAMILY-660";Tend="1106";Tstart="914";shortTE="F";uid="cd469db2-bb23-4a24-9618-573e2371a8f6"
NW_007448621.1	RepeatMasker	SINE/tRNA-Meta	46	199	621	-	.	ID="RND-1_FAMILY-97";Tend="981";Tstart="833";shortTE="F";uid="483119ba-9946-4623-b714-e6b9ecf5198d"
NW_007448622.1	RepeatMasker	LINE/RTE-BovB	70	309	1440	+	.	ID="RND-6_FAMILY-4311";Tend="620";Tstart="389";shortTE="F";uid="008ae0e4-7154-4193-98bd-23bac0fc56bc"
NW_007448623.1	RepeatMasker	LINE/CRE	25	177	915	+	.	ID="RND-5_FAMILY-2969";Tend="634";Tstart="478";shortTE="F";uid="c6a7a01c-483a-4ab1-a345-56c27cc432c2"
NW_007448625.1	RepeatMasker	LINE/CR1	94	325	416	+	.	ID="RND-6_FAMILY-3713";Tend="519";Tstart="288";shortTE="F";uid="14980a18-c326-4b3e-80c9-648cec80063d"
NW_007384558.1	RepeatMasker	Unknown	3281	3562	1885	+	.	ID="RND-5_FAMILY-527";Tend="952";Tstart="673";shortTE="F";uid="ff2f6c4a-37ea-42f2-8452-3eabda50c5e8"
NW_007384558.1	RepeatMasker	LINE/CR1	170	655	764	-	.	ID="RND-6_FAMILY-3946";Tend="874";Tstart="411";shortTE="F";uid="9edfba81-6499-4978-8bd8-6d818a172b04"
NW_007448630.1	RepeatMasker	SINE/tRNA-RTE	285	385	885	+	.	ID="RND-5_FAMILY-620";Tend="998";Tstart="898";shortTE="F";uid="1b920d7c-5335-47a2-88f5-38b19616a057"
NW_007448636.1	RepeatMasker	Unknown	1	367	2607	+	.	ID="RND-6_FAMILY-1855";Tend="920";Tstart="579";shortTE="F";uid="b8c2df5b-5ecc-4a0c-abe6-81f271391480"
NW_007448638.1	RepeatMasker	RC/Helitron	1	215	812	-	.	ID="RND-1_FAMILY-228";TEgroup="ctg_71199%7CRND-1_FAMILY-228%7C1";Tend="1146";Tstart="961";shortTE="T";uid="7c6ee4fa-3fd8-4643-8689-5bee67766610"
NW_007378151.1	RepeatMasker	Unknown	30737	30839	798	+	.	ID="RND-1_FAMILY-201";Tend="1161";Tstart="1058";shortTE="F";uid="2463ba3a-dab6-4850-84d6-a3c824a2ed21"
NW_007378151.1	RepeatMasker	DNA/hAT-Ac	115374	115474	658	+	.	ID="RND-6_FAMILY-8502";Tend="1436";Tstart="1343";shortTE="F";uid="7e5752bc-483c-4898-a2db-eea95bcafb23"
NW_007378151.1	RepeatMasker	Unknown	17621	17726	741	+	.	ID="RND-1_FAMILY-190";Tend="810";Tstart="691";shortTE="F";uid="eff6ed0c-3c75-48b3-a3a4-cd4941574ef2"
NW_007378151.1	RepeatMasker	Unknown	27317	27477	975	+	.	ID="RND-1_FAMILY-69";Tend="925";Tstart="774";shortTE="F";uid="2c241849-7ff3-460d-80a7-a3a6060af563"
NW_007378151.1	RepeatMasker	SINE/tRNA-RTE	28393	28556	1160	+	.	ID="RND-6_FAMILY-31686";Tend="1168";Tstart="1008";shortTE="F";uid="77e45185-da03-44d9-acc7-4692cff40282"
NW_007378151.1	RepeatMasker	Unknown	35007	35133	857	+	.	ID="RND-5_FAMILY-3298";Tend="990";Tstart="862";shortTE="F";uid="71574015-b97c-4da1-8607-1b6002db881d"
NW_007378151.1	RepeatMasker	Unknown	11521	11810	2331	+	.	ID="RND-1_FAMILY-524";Tend="1236";Tstart="955";shortTE="F";uid="81761ad8-fce8-4e57-b180-90400b1c7a3c"
NW_007378151.1	RepeatMasker	Unknown	356	537	1487	+	.	ID="RND-1_FAMILY-497";Tend="1249";Tstart="1069";shortTE="F";uid="04d74a8d-d508-4e77-b39b-3a2431a636a9"
NW_007378151.1	RepeatMasker	Unknown	107297	108304	2453	+	.	ID="RND-1_FAMILY-216";TEgroup="ctg_712%7CRND-1_FAMILY-216%7C1";Tend="1548";Tstart="655";shortTE="F";uid="9e2ce2f2-552e-4a0b-adf6-74f2cede5dd8"
NW_007378151.1	RepeatMasker	Unknown	38574	38708	638	+	.	ID="RND-1_FAMILY-155";Tend="1723";Tstart="1593";shortTE="F";uid="c747b92a-2769-40d5-80ce-be82cd3c0cbd"
NW_007378151.1	RepeatMasker	Unknown	134308	134500	1300	+	.	ID="RND-1_FAMILY-52";Tend="1121";Tstart="933";shortTE="F";uid="27f555ed-86cc-4399-898e-9b392e329b2f"
NW_007378151.1	RepeatMasker	Unknown	31410	31536	857	+	.	ID="RND-5_FAMILY-3298";Tend="990";Tstart="862";shortTE="F";uid="b77d73e2-9b68-4594-ad38-c8e4ff5b7282"
NW_007378151.1	RepeatMasker	Unknown	113983	114678	651	+	.	ID="RND-1_FAMILY-177";TEgroup="ctg_712%7CRND-1_FAMILY-177%7C1";Tend="1708";Tstart="1076";shortTE="F";uid="2669f52b-d7b9-48fe-b574-ce5f9e1e6db7"
NW_007378151.1	RepeatMasker	Unknown	4619	4906	2051	+	.	ID="RND-1_FAMILY-98";Tend="1132";Tstart="844";shortTE="F";uid="e29c70f2-ca35-4ee1-b938-65ca05339d13"
NW_007378151.1	RepeatMasker	Unknown	113716	113845	630	+	.	ID="RND-5_FAMILY-6051";Tend="1141";Tstart="1008";shortTE="F";uid="68ffb997-6d3f-4477-8d1d-33747e4762c5"
NW_007378151.1	RepeatMasker	SINE/tRNA-Deu	91358	91561	1687	+	.	ID="RND-1_FAMILY-835";Tend="915";Tstart="714";shortTE="F";uid="742dfcb6-2f4e-410c-a484-f63c4f04c389"
NW_007378151.1	RepeatMasker	Unknown	119261	119383	836	+	.	ID="RND-1_FAMILY-206";Tend="977";Tstart="850";shortTE="F";uid="4c2fa648-6f49-487a-b728-f38b8d507d62"
NW_007378151.1	RepeatMasker	RC/Helitron	143877	144039	1252	+	.	ID="RND-1_FAMILY-864";Tend="1262";Tstart="1079";shortTE="F";uid="ba8b9845-88c1-4b4e-a1d0-db7569c287c0"
NW_007378151.1	RepeatMasker	SINE/ID	95771	95942	900	+	.	ID="RND-1_FAMILY-9";Tend="916";Tstart="768";shortTE="F";uid="1e4340f8-3d3a-4037-8550-232e43b00ff0"
NW_007378151.1	RepeatMasker	RC/Helitron	138044	138499	3108	+	.	ID="RND-6_FAMILY-1647";Tend="1278";Tstart="834";shortTE="F";uid="dd110ad9-e283-4a4c-a5f5-00b24282afd1"
NW_007378151.1	RepeatMasker	Unknown	115245	115450	1699	+	.	ID="RND-1_FAMILY-52";Tend="1123";Tstart="919";shortTE="F";uid="02ba15cb-8582-40d2-aad9-59f350ed894e"
NW_007378151.1	RepeatMasker	SINE/ID	123640	123744	560	+	.	ID="RND-1_FAMILY-9";Tend="957";Tstart="844";shortTE="F";uid="55314912-71c5-4a14-9af6-f6c6482f0c1c"
NW_007378151.1	RepeatMasker	SINE/ID	120495	120633	569	+	.	ID="RND-1_FAMILY-9";Tend="957";Tstart="844";shortTE="F";uid="98d29486-8dac-49d3-ade8-3214727dbeda"
NW_007378151.1	RepeatMasker	SINE/ID	118703	118960	1276	+	.	ID="RND-1_FAMILY-9";Tend="997";Tstart="790";shortTE="F";uid="b961a64b-86b5-4c07-bdff-664b40f64571"
NW_007378151.1	RepeatMasker	SINE/tRNA-RTE	5197	5427	963	+	.	ID="RND-1_FAMILY-111";Tend="1135";Tstart="839";shortTE="F";uid="6128dfaf-9aa1-4842-8852-39502a522668"
NW_007378151.1	RepeatMasker	Unknown	23759	23893	638	+	.	ID="RND-1_FAMILY-155";Tend="1723";Tstart="1593";shortTE="F";uid="49b2b2e2-3fc9-49b8-896f-4c80b478d823"
NW_007378151.1	RepeatMasker	SINE/ID	19140	19356	1556	+	.	ID="RND-1_FAMILY-6";Tend="1309";Tstart="1092";shortTE="F";uid="42a1ce3b-e08b-44ab-9205-7e399c1d0dd8"
NW_007378151.1	RepeatMasker	Unknown	128779	128901	836	+	.	ID="RND-1_FAMILY-206";Tend="977";Tstart="850";shortTE="F";uid="51a2f597-9b85-42ff-bf77-a476decbcaa7"
NW_007378151.1	RepeatMasker	DNA/Maverick	31812	32301	652	+	.	ID="RND-6_FAMILY-12032";Tend="998";Tstart="565";shortTE="F";uid="7e7ab4a8-7c84-4320-bd23-25201ba47648"
NW_007378151.1	RepeatMasker	Unknown	30609	30734	739	+	.	ID="RND-1_FAMILY-388";Tend="633";Tstart="510";shortTE="F";uid="ebba44be-d65a-4080-ba27-fa582f23a566"
NW_007378151.1	RepeatMasker	Unknown	25122	25256	650	+	.	ID="RND-1_FAMILY-155";Tend="1723";Tstart="1593";shortTE="F";uid="4565d59c-d08d-41ce-a678-dda0e4625d56"
NW_007378151.1	RepeatMasker	Unknown	9503	9747	1792	+	.	ID="RND-1_FAMILY-98";Tend="1150";Tstart="890";shortTE="F";uid="52dfc9b7-57f9-4c46-949b-67585d26c681"
NW_007378151.1	RepeatMasker	Unknown	29732	29866	686	+	.	ID="RND-6_FAMILY-8012";Tend="486";Tstart="360";shortTE="F";uid="7d8549c9-4b21-46b8-8c1a-435e1e8420a3"
NW_007378151.1	RepeatMasker	Unknown	46167	46969	6706	+	.	ID="RND-6_FAMILY-3858";Tend="2540";Tstart="1740";shortTE="F";uid="6acc04f6-d71d-46e6-a4a3-222a03b69ce2"
NW_007378151.1	RepeatMasker	SINE/ID	45877	46142	2081	+	.	ID="RND-1_FAMILY-15";Tend="906";Tstart="639";shortTE="F";uid="063950ae-b227-47d7-9dae-c48d77cfa2f8"
NW_007378151.1	RepeatMasker	Unknown	56739	57253	3403	+	.	ID="RND-5_FAMILY-2144";Tend="1529";Tstart="1024";shortTE="F";uid="0ba0e28b-9969-44fc-a071-cfc99272329d"
NW_007378151.1	RepeatMasker	SINE/ID	26008	26224	1556	+	.	ID="RND-1_FAMILY-6";Tend="1309";Tstart="1092";shortTE="F";uid="41f56fa2-bea3-413f-851c-574a20a9f961"
NW_007378151.1	RepeatMasker	SINE/tRNA-RTE	5697	5940	1128	+	.	ID="RND-1_FAMILY-111";Tend="1141";Tstart="839";shortTE="F";uid="ab598e6e-f1cd-4a53-a9ee-09d5b301c0d6"
NW_007378151.1	RepeatMasker	Unknown	144196	144320	543	+	.	ID="RND-1_FAMILY-80";Tend="1068";Tstart="947";shortTE="F";uid="c6a61305-2ded-49c6-b1af-c54e53fba448"
NW_007378151.1	RepeatMasker	SINE/5S	113880	113995	572	+	.	ID="RND-1_FAMILY-103";Tend="838";Tstart="699";shortTE="F";uid="64cc0f2b-5430-4f46-9b88-cc7ef144e706"
NW_007378151.1	RepeatMasker	SINE/ID	128221	128478	1276	+	.	ID="RND-1_FAMILY-9";Tend="997";Tstart="790";shortTE="F";uid="814e9557-33c5-40ec-b95a-7072d7c14e70"
NW_007378151.1	RepeatMasker	Unknown	247	356	888	+	.	ID="RND-1_FAMILY-507";Tend="975";Tstart="868";shortTE="F";uid="c952c369-beb6-4b64-a796-da8ef4bc86c3"
NW_007378151.1	RepeatMasker	SINE/ID	108858	109139	1835	+	.	ID="RND-1_FAMILY-9";Tend="1002";Tstart="789";shortTE="F";uid="e00d2138-7658-4f47-9d28-f4d0688bbed9"
NW_007378151.1	RepeatMasker	SINE/ID	123254	123368	563	+	.	ID="RND-1_FAMILY-9";Tend="968";Tstart="844";shortTE="F";uid="0a49877b-59c3-498f-a8bf-a0bc4644f269"
NW_007378151.1	RepeatMasker	Unknown	70308	70706	3463	-	.	ID="RND-5_FAMILY-3163";Tend="1378";Tstart="979";shortTE="F";uid="89d04b4d-7a3e-48ec-8bca-bfc1e14d5f8b"
NW_007378151.1	RepeatMasker	DNA	118192	118329	1039	-	.	ID="RND-6_FAMILY-33607";Tend="1176";Tstart="1039";shortTE="F";uid="4cb1bf9c-3990-4aed-abde-1920d5a27f34"
NW_007378151.1	RepeatMasker	LINE/L1-Tx1	122548	122811	1573	-	.	ID="RND-1_FAMILY-1";Tend="1827";Tstart="1589";shortTE="F";uid="891aa476-d43b-47c7-a407-a6c5ca081149"
NW_007378151.1	RepeatMasker	DNA	3667	3964	1827	-	.	ID="RND-5_FAMILY-190";Tend="1358";Tstart="1081";shortTE="F";uid="8fd5b688-9714-4cbb-9041-088e83d47714"
NW_007378151.1	RepeatMasker	Unknown	27758	27956	1641	-	.	ID="RND-6_FAMILY-62244";Tend="1107";Tstart="897";shortTE="F";uid="8dc3a608-be2f-4aee-9b03-6f2fcf2ece29"
NW_007378151.1	RepeatMasker	SINE/tRNA-RTE	22123	22407	2401	-	.	ID="RND-6_FAMILY-31686";Tend="1288";Tstart="1004";shortTE="F";uid="6580b871-3ae8-47c7-8123-afc982690a00"
NW_007378151.1	RepeatMasker	Unknown	119861	120056	592	-	.	ID="RND-1_FAMILY-0";Tend="807";Tstart="335";shortTE="F";uid="cc66b9e4-f3c6-41fd-8104-c900c275bfaa"
NW_007378151.1	RepeatMasker	SINE/tRNA-Deu	83967	84133	633	-	.	ID="RND-1_FAMILY-835";Tend="909";Tstart="741";shortTE="F";uid="9ed8583b-bf3a-4969-bb66-ece2fb90fbfa"
NW_007378151.1	RepeatMasker	LINE/Dong-R4	115843	117322	641	-	.	ID="DONG-1_MMA";Tend="3506";Tstart="2030";shortTE="F";uid="96b23dd1-3e68-4b95-b7de-5904590956c3"
NW_007378151.1	RepeatMasker	SINE/tRNA-Core	1659	2206	1809	-	.	ID="RND-1_FAMILY-87";Tend="1308";Tstart="830";shortTE="F";uid="fafb0c81-e36a-44f8-aa88-46355ae91602"
NW_007378151.1	RepeatMasker	Unknown	54423	54528	755	-	.	ID="RND-1_FAMILY-295";Tend="870";Tstart="765";shortTE="F";uid="35cf3aca-cffb-4cd0-b80f-8635cb598fe6"
NW_007378151.1	RepeatMasker	LINE/L1-Tx1	121919	122176	522	-	.	ID="RND-1_FAMILY-1";Tend="1488";Tstart="1271";shortTE="F";uid="3b770103-77de-4cc0-9bad-1aaf0b71bbb3"
NW_007378151.1	RepeatMasker	Unknown	49641	49746	755	-	.	ID="RND-1_FAMILY-295";Tend="870";Tstart="765";shortTE="F";uid="dfbbe68d-a364-43af-b913-01f3c11aeb18"
NW_007378151.1	RepeatMasker	SINE/ID	120404	120567	619	-	.	ID="RND-6_FAMILY-766";Tend="1758";Tstart="1592";shortTE="F";uid="5cc15c63-d292-4f3f-9233-2678aae49dfa"
NW_007378151.1	RepeatMasker	LTR/Gypsy	122101	122236	519	-	.	ID="RND-1_FAMILY-60";Tend="1129";Tstart="981";shortTE="F";uid="1ce6837c-2c9c-4943-89fc-a06d701e7d25"
NW_007378151.1	RepeatMasker	Unknown	17886	18463	3330	-	.	ID="RND-1_FAMILY-249";Tend="1379";Tstart="847";shortTE="F";uid="00f3af69-e069-4b4a-8c1f-5fb3a183af1a"
NW_007378151.1	RepeatMasker	Unknown	135121	135239	631	-	.	ID="RND-1_FAMILY-70";Tend="1041";Tstart="915";shortTE="F";uid="fa6ff059-a0d9-4f0d-9300-c72158a24bee"
NW_007378151.1	RepeatMasker	SINE/tRNA-Deu	30834	31038	1743	-	.	ID="RND-6_FAMILY-17372";Tend="1167";Tstart="963";shortTE="F";uid="5929fdd8-4a5c-44f9-8e07-317cc31afb06"
NW_007378151.1	RepeatMasker	SINE/ID	119410	119860	738	-	.	ID="RND-1_FAMILY-28";TEgroup="ctg_712%7CRND-1_FAMILY-28%7C1";Tend="1067";Tstart="852";shortTE="F";uid="95f5d4b6-9940-4384-a3ff-0bddc3b4122a"
NW_007378151.1	RepeatMasker	Unknown	109134	109365	544	-	.	ID="RND-6_FAMILY-35191";Tend="835";Tstart="616";shortTE="F";uid="4e95d938-d395-4ab0-91c1-3292a89bad18"
NW_007378151.1	RepeatMasker	LINE/L1-Tx1	146560	146679	522	-	.	ID="RND-1_FAMILY-1";Tend="896";Tstart="766";shortTE="F";uid="78c912e6-a60e-4aad-8605-bb867612f7cf"
NW_007378151.1	RepeatMasker	SINE/tRNA-RTE	29412	29517	928	-	.	ID="RND-1_FAMILY-88";Tend="991";Tstart="886";shortTE="F";uid="72e66ac5-9f02-4ea3-bf7e-744dc18240ab"
NW_007378151.1	RepeatMasker	Unknown	17442	17872	1607	-	.	ID="RND-6_FAMILY-6187";TEgroup="ctg_712%7CRND-6_FAMILY-6187%7C1";Tend="1580";Tstart="1232";shortTE="F";uid="b23d7a8c-ee49-45c6-be24-22b7c7b419d4"
NW_007378151.1	RepeatMasker	DNA	31831	32375	511	-	.	ID="RND-6_FAMILY-12086";Tend="1111";Tstart="568";shortTE="F";uid="2582dda8-d9ab-49f8-b62d-4f6e58ab8302"
NW_007378151.1	RepeatMasker	LINE/I	61608	61845	1613	-	.	ID="RND-6_FAMILY-40774";Tend="1037";Tstart="798";shortTE="F";uid="07a0beea-4586-4788-b0a5-3cb2f359d05b"
NW_007378151.1	RepeatMasker	SINE/tRNA-Deu	134276	134498	910	-	.	ID="RND-1_FAMILY-54";Tend="1076";Tstart="884";shortTE="F";uid="a0141004-8f2c-40e5-a455-b0b3681b5c53"
NW_007378151.1	RepeatMasker	SINE/tRNA-Core	7278	7717	930	-	.	ID="RND-1_FAMILY-87";Tend="1197";Tstart="830";shortTE="F";uid="e3f5b48f-f9df-42ca-8707-7dfc67f87b17"
NW_007378151.1	RepeatMasker	SINE/tRNA-Meta	125562	125710	814	-	.	ID="RND-1_FAMILY-97";Tend="982";Tstart="839";shortTE="F";uid="79b891cc-bdb5-4c76-98ee-10f3aed56156"
NW_007378151.1	RepeatMasker	Unknown	110663	110919	2206	-	.	ID="RND-6_FAMILY-17515";Tend="419";Tstart="163";shortTE="F";uid="d69d7d02-3b23-434c-9185-f6601afecde2"
NW_007378151.1	RepeatMasker	Unknown	45089	45221	541	-	.	ID="RND-1_FAMILY-70";Tend="1040";Tstart="917";shortTE="F";uid="31310865-b488-4c7a-91f8-27d254c3bdbd"
NW_007378151.1	RepeatMasker	Unknown	84989	85483	2428	-	.	ID="RND-6_FAMILY-6470";Tend="1390";Tstart="858";shortTE="F";uid="e1fd9ab0-ffe4-4be1-8191-dc6103bdcdc7"
NW_007378151.1	RepeatMasker	Unknown	29731	29837	887	-	.	ID="RND-1_FAMILY-61";Tend="1018";Tstart="912";shortTE="F";uid="15f137f1-e52d-4a6a-8f4a-86cd85f36ccc"
NW_007378151.1	RepeatMasker	Unknown	120307	120496	1298	-	.	ID="RND-1_FAMILY-19";Tend="1033";Tstart="837";shortTE="F";uid="78d36897-f3c5-4fde-8218-fd2811f2a095"
NW_007378151.1	RepeatMasker	SINE/tRNA-RTE	29139	29265	937	-	.	ID="RND-6_FAMILY-31686";Tend="1288";Tstart="1162";shortTE="F";uid="cb4cab24-b46f-497a-be61-9921bdfb0bc4"
NW_007384559.1	RepeatMasker	RC/Helitron	1262	1381	864	+	.	ID="RND-1_FAMILY-228";Tend="1732";Tstart="1612";shortTE="F";uid="60f4b7c9-5cd7-4b3b-a886-419601f80c6a"
NW_007384559.1	RepeatMasker	Unknown	2756	2888	667	+	.	ID="RND-1_FAMILY-52";Tend="1125";Tstart="989";shortTE="F";uid="2984b5e4-ea5b-4817-a6ac-c322f9033ca3"
NW_007384559.1	RepeatMasker	Unknown	1848	2021	756	-	.	ID="RND-1_FAMILY-31";Tend="1634";Tstart="1469";shortTE="F";uid="69e6b0b3-a4ee-4132-830b-95724f6f0ba0"
NW_007384559.1	RepeatMasker	Unknown	132	274	686	-	.	ID="RND-1_FAMILY-31";Tend="1655";Tstart="1503";shortTE="F";uid="09ac857e-e474-4457-82a3-7effee63dfe4"
NW_007384559.1	RepeatMasker	Unknown	1583	1762	1281	-	.	ID="RND-6_FAMILY-47864";Tend="1905";Tstart="1719";shortTE="F";uid="29de9335-db4d-4e9c-a442-7ef7c2e6dd19"
NW_007448639.1	RepeatMasker	Unknown	185	385	888	+	.	ID="RND-5_FAMILY-708";Tend="1239";Tstart="1012";shortTE="F";uid="39b26515-22f3-440f-9f02-0c2a461bc2b5"
NW_007448641.1	RepeatMasker	Unknown	167	326	444	-	.	ID="RND-6_FAMILY-431";Tend="1332";Tstart="954";shortTE="F";uid="63a3054a-30cf-4e5f-a63f-f8a417ad5c57"
NW_007448641.1	RepeatMasker	DNA/Maverick	7	166	459	-	.	ID="POLINTON-8_NVI";Tend="8217";Tstart="8072";shortTE="F";uid="bde61a12-e13f-4f86-9422-74b0005ee40d"
NW_007448645.1	RepeatMasker	LINE/I	254	385	641	-	.	ID="RND-1_FAMILY-650";Tend="1166";Tstart="1046";shortTE="F";uid="f0be7c77-a751-4625-8989-43305c56e647"
NW_007448646.1	RepeatMasker	Unknown	1	385	707	-	.	ID="RND-1_FAMILY-618";TEgroup="ctg_71207%7CRND-1_FAMILY-618%7C1";Tend="705";Tstart="314";shortTE="T";uid="de410664-76c2-4920-8f49-21491e7678a7"
NW_007448647.1	RepeatMasker	Unknown	1	159	491	+	.	ID="RND-1_FAMILY-314";Tend="1536";Tstart="1338";shortTE="F";uid="5e639809-5405-493e-b249-64f3f7e5acd9"
NW_007448648.1	RepeatMasker	DNA/TcMar-Tc1	1	385	3253	+	.	ID="RND-6_FAMILY-2173";Tend="1341";Tstart="972";shortTE="F";uid="d3e9b504-4462-4f90-b2b3-9e13416f0846"
NW_007384560.1	RepeatMasker	Unknown	2174	2360	1459	+	.	ID="RND-1_FAMILY-275";Tend="1062";Tstart="873";shortTE="F";uid="2bf97959-78b3-4d16-85dc-9f3b8f36afc5"
NW_007384560.1	RepeatMasker	DNA/Academ-1	2272	2402	679	+	.	ID="RND-6_FAMILY-15514";Tend="1409";Tstart="1278";shortTE="F";uid="0cca831c-6ce1-46d1-84d6-7a34e9dd5f27"
NW_007384560.1	RepeatMasker	Unknown	3205	3449	1680	+	.	ID="RND-5_FAMILY-666";Tend="831";Tstart="598";shortTE="F";uid="0b9a117e-ef97-40c8-b152-6eb2cfe041ad"
NW_007384560.1	RepeatMasker	LINE/L1-Tx1	1785	2098	443	-	.	ID="RND-4_FAMILY-112";TEgroup="ctg_7121%7CRND-4_FAMILY-112%7C1";Tend="1650";Tstart="706";shortTE="T";uid="3bf486e9-4a03-47e6-8fab-00db731b07f5"
NW_007384560.1	RepeatMasker	DNA/Maverick	12	152	798	-	.	ID="RND-1_FAMILY-185";Tend="844";Tstart="704";shortTE="F";uid="75a7f003-59e3-45c2-9fe5-9546a78f3118"
NW_007384560.1	RepeatMasker	Unknown	331	533	1019	-	.	ID="RND-1_FAMILY-52";Tend="1114";Tstart="919";shortTE="F";uid="185d112c-bee9-4dbd-9134-93f778e3965b"
NW_007384560.1	RepeatMasker	SINE/tRNA-Core	161	330	940	-	.	ID="RND-1_FAMILY-72";Tend="1116";Tstart="892";shortTE="F";uid="af46c3f0-482c-4e87-89d2-b16abb7fe124"
NW_007384560.1	RepeatMasker	Unknown	3579	3781	1049	-	.	ID="RND-1_FAMILY-106";Tend="1137";Tstart="913";shortTE="F";uid="bd713cb1-6c39-4af2-8cf2-adce0d89d3d5"
NW_007448652.1	RepeatMasker	RC/Helitron	28	291	1618	+	.	ID="RND-1_FAMILY-228";Tend="1378";Tstart="1084";shortTE="F";uid="9f77baee-798b-4454-9ad8-21723a1c767a"
NW_007384561.1	RepeatMasker	DNA/hAT-Blackjack	10737	10882	913	+	.	ID="RND-1_FAMILY-66";Tend="876";Tstart="736";shortTE="F";uid="8c0e5dc7-7b60-450e-b5d6-66926bfc10b5"
NW_007384561.1	RepeatMasker	DNA/hAT-Blackjack	11053	11490	939	+	.	ID="RND-1_FAMILY-66";TEgroup="ctg_7122%7CRND-1_FAMILY-66%7C1";Tend="876";Tstart="736";shortTE="F";uid="30ce4c38-1b6f-47e8-99e0-e96db6f34533"
NW_007448659.1	RepeatMasker	RC/Helitron	220	385	1516	+	.	ID="RND-1_FAMILY-228";Tend="1169";Tstart="1004";shortTE="F";uid="e2eed8b9-6779-4d13-8651-c4b30f4372c5"
NW_007448659.1	RepeatMasker	RC/Helitron	80	312	707	-	.	ID="RND-1_FAMILY-202";Tend="1828";Tstart="1607";shortTE="F";uid="f19de4dd-b828-40f1-af16-0e9fb6e66ceb"
NW_007448661.1	RepeatMasker	DNA/TcMar-Tc1	76	281	1155	+	.	ID="RND-1_FAMILY-453";Tend="1677";Tstart="1468";shortTE="F";uid="b44c8e3f-3d3e-4d83-8394-ce9e3c2d40f4"
NW_007448661.1	RepeatMasker	DNA/TcMar-Tc1	3	115	959	-	.	ID="RND-1_FAMILY-627";Tend="953";Tstart="841";shortTE="F";uid="5c74d729-3c7c-4c14-a4a3-8626243c214c"
NW_007448664.1	RepeatMasker	Satellite	94	198	480	+	.	ID="RND-6_FAMILY-2981";Tend="924";Tstart="810";shortTE="F";uid="e9e57011-de39-4790-b08c-17af5a0d322a"
NW_007448666.1	RepeatMasker	Unknown	245	368	576	-	.	ID="RND-1_FAMILY-390";Tend="1637";Tstart="1542";shortTE="F";uid="750372b4-d68b-4c52-abe7-581688898d25"
NW_007448667.1	RepeatMasker	RC/Helitron	1	291	2024	+	.	ID="RND-1_FAMILY-228";Tend="1378";Tstart="1093";shortTE="F";uid="c2cd8839-0588-4fe7-b14e-bfb3cea4944e"
NW_007384562.1	RepeatMasker	Unknown	1727	1983	1679	-	.	ID="RND-1_FAMILY-98";Tend="1136";Tstart="876";shortTE="F";uid="ae595a33-63b7-4605-9e90-378c3c0bcdb0"
NW_007384562.1	RepeatMasker	LINE/I	1373	1625	2226	-	.	ID="RND-1_FAMILY-663";Tend="1238";Tstart="986";shortTE="F";uid="2af0d8a1-1437-43b0-bcaf-0554de4d929f"
NW_007448670.1	RepeatMasker	SINE/5S	1	152	1038	-	.	ID="RND-1_FAMILY-103";Tend="866";Tstart="710";shortTE="F";uid="a280e0ba-0704-4c78-aba0-5ddfeb3b1375"
NW_007448674.1	RepeatMasker	Unknown	64	345	1279	-	.	ID="RND-1_FAMILY-19";Tend="1015";Tstart="775";shortTE="F";uid="f0c16d69-3de7-46ce-96a3-1473aae93119"
NW_007448675.1	RepeatMasker	LINE/RTE-RTE	1	385	3123	-	.	ID="RND-6_FAMILY-5897";Tend="1447";Tstart="1053";shortTE="F";uid="b0e19ccf-ea19-4420-9b54-9e7a49bcc4bb"
NW_007448676.1	RepeatMasker	Unknown	1	316	2458	+	.	ID="RND-5_FAMILY-2144";Tend="1406";Tstart="1094";shortTE="F";uid="1de524e0-3f83-4e4d-b388-6835de3aa459"
NW_007448677.1	RepeatMasker	Unknown	1	109	931	+	.	ID="RND-6_FAMILY-5619";Tend="1296";Tstart="1188";shortTE="F";uid="9b174917-6e55-4f59-a81c-ad381e39d087"
NW_007448677.1	RepeatMasker	Unknown	106	235	1030	-	.	ID="RND-6_FAMILY-17515";Tend="458";Tstart="335";shortTE="F";uid="72ae9933-16f6-4fbf-833e-ca580127b743"
NW_007384563.1	RepeatMasker	SINE/tRNA-RTE	2082	2263	1535	-	.	ID="RND-1_FAMILY-111";Tend="1156";Tstart="975";shortTE="F";uid="0b7c5588-48de-41c2-ae6e-8b5a4bf821d9"
NW_007448680.1	RepeatMasker	DNA/hAT-Blackjack	1	385	2938	+	.	ID="RND-1_FAMILY-91";Tend="1782";Tstart="1405";shortTE="F";uid="812f160d-41d5-4345-8027-7a37305d6d03"
NW_007448685.1	RepeatMasker	LINE/I	111	385	710	+	.	ID="RND-6_FAMILY-7956";Tend="103";Tstart="1";shortTE="F";uid="0c0c8cbd-c8ff-4c9c-aaf0-61ffe3eb2240"
NW_007384564.1	RepeatMasker	Unknown	1	597	3244	+	.	ID="RND-1_FAMILY-64";Tend="1483";Tstart="935";shortTE="F";uid="738300a4-6bd7-4328-975f-da8a414d381b"
NW_007384564.1	RepeatMasker	Unknown	1979	2111	881	+	.	ID="RND-1_FAMILY-65";Tend="1079";Tstart="946";shortTE="F";uid="f397bff0-9601-491c-9f75-901b1a8634e5"
NW_007384564.1	RepeatMasker	Unknown	598	846	1614	-	.	ID="RND-6_FAMILY-562";Tend="942";Tstart="666";shortTE="F";uid="c8ea38b1-a0f3-474e-8c9f-2d729d6d2130"
NW_007384564.1	RepeatMasker	DNA/TcMar-Tc1	3024	3210	471	-	.	ID="RND-1_FAMILY-366";Tend="992";Tstart="816";shortTE="F";uid="9f7fcb5b-5063-4da0-af7c-06bee9ba6470"
NW_007448690.1	RepeatMasker	SINE/B4	159	385	1261	+	.	ID="RND-5_FAMILY-761";Tend="973";Tstart="761";shortTE="F";uid="c138e300-90b7-4f93-bf0a-4e4630bcf8ae"
NW_007448691.1	RepeatMasker	Unknown	166	292	805	-	.	ID="RND-1_FAMILY-94";Tend="754";Tstart="653";shortTE="F";uid="f37fe7ea-356b-4f07-b538-78455dfbee52"
NW_007448691.1	RepeatMasker	RC/Helitron	263	385	979	-	.	ID="RND-1_FAMILY-179";Tend="1432";Tstart="1307";shortTE="F";uid="2e0828cc-6bb7-4b64-9638-91676e8f0fa1"
NW_007448693.1	RepeatMasker	SINE/ID	143	271	518	+	.	ID="RND-6_FAMILY-766";Tend="1874";Tstart="1737";shortTE="F";uid="b025b3b3-11d1-4c27-bb0d-d802f62a2ca3"
NW_007448693.1	RepeatMasker	Unknown	160	293	599	-	.	ID="RND-6_FAMILY-2666";Tend="1675";Tstart="1555";shortTE="F";uid="da9959b6-ea97-45ca-bad8-f0cd7a4d9a2c"
NW_007448696.1	RepeatMasker	SINE/ID	2	160	953	-	.	ID="RND-1_FAMILY-9";Tend="933";Tstart="776";shortTE="F";uid="fc0e903f-6c2b-46f9-b2f4-fecae60e213a"
NW_007448697.1	RepeatMasker	Unknown	3	112	652	+	.	ID="RND-5_FAMILY-8766";Tend="1158";Tstart="1052";shortTE="F";uid="7abb3b86-ab50-42a6-af59-5d52a98c17fa"
NW_007384565.1	RepeatMasker	DNA/hAT-Charlie	456	725	1286	+	.	ID="RND-6_FAMILY-3808";TEgroup="ctg_7126%7CRND-6_FAMILY-3808%7C1";Tend="1568";Tstart="886";shortTE="F";uid="db370d3b-c3c1-4a7f-81d9-1967a686e0b3"
NW_007384565.1	RepeatMasker	SINE/tRNA-Core	2930	3452	449	+	.	ID="RND-1_FAMILY-87";Tend="2495";Tstart="1962";shortTE="F";uid="467e7377-c0c0-44ab-9d61-5292f772887a"
NW_007448699.1	RepeatMasker	DNA/hAT-Charlie	185	385	1297	+	.	ID="RND-6_FAMILY-12929";Tend="979";Tstart="799";shortTE="F";uid="a5cdd80a-854f-4760-a3db-c4474691ed84"
NW_007448702.1	RepeatMasker	DNA	1	385	2362	+	.	ID="rnd-5_family-190";Tend="1382";Tstart="636";shortTE="F";uid="b66fbc71-80e5-4739-8c3c-7d1be18f7635"
NW_007448703.1	RepeatMasker	SINE/tRNA-RTE	204	385	1510	-	.	ID="RND-1_FAMILY-111";Tend="1142";Tstart="957";shortTE="F";uid="b0302bf4-67bd-4298-966e-76d38e4b7e1f"
NW_007448707.1	RepeatMasker	Unknown	1	255	697	-	.	ID="RND-1_FAMILY-281";Tend="904";Tstart="714";shortTE="F";uid="8ad2b418-f0b5-468d-bba9-6e7e85971d66"
NW_007384566.1	RepeatMasker	Unknown	1591	1797	1830	+	.	ID="RND-6_FAMILY-1666";Tend="1015";Tstart="809";shortTE="F";uid="0e3ed617-41f1-4f56-ba48-1a9bdb96a295"
NW_007384566.1	RepeatMasker	SINE/5S	2844	2962	594	+	.	ID="RND-1_FAMILY-103";Tend="830";Tstart="709";shortTE="F";uid="745a18dc-5d98-46da-a43d-d07560920376"
NW_007384566.1	RepeatMasker	Unknown	3404	3773	3098	+	.	ID="RND-1_FAMILY-129";Tend="1150";Tstart="779";shortTE="F";uid="d1a43274-3d74-48c5-a2c6-ae2d9356109b"
NW_007384566.1	RepeatMasker	SINE/ID	509	615	913	+	.	ID="RND-1_FAMILY-9";Tend="872";Tstart="766";shortTE="F";uid="adc69ca9-f9f0-413e-a94f-a9daa7f8c643"
NW_007384566.1	RepeatMasker	SINE/ID	1	221	1408	-	.	ID="RND-1_FAMILY-4";Tend="887";Tstart="669";shortTE="F";uid="270d8670-6d2c-48da-b8f6-2d89c0917fb1"
NW_007384566.1	RepeatMasker	Unknown	1056	1299	540	-	.	ID="RND-1_FAMILY-70";TEgroup="ctg_7127%7CRND-1_FAMILY-70%7C1";Tend="1042";Tstart="908";shortTE="T";uid="1c63e744-d75d-4ed5-a469-0b724e1960c8"
NW_007384566.1	RepeatMasker	DNA/Maverick	2174	2673	496	-	.	ID="RND-6_FAMILY-12032";TEgroup="ctg_7127%7CRND-6_FAMILY-12032%7C1";Tend="995";Tstart="566";shortTE="F";uid="a0796248-9ba7-4731-8ea8-061ce774172c"
NW_007384566.1	RepeatMasker	DNA/TcMar-Mariner	3032	3380	1132	-	.	ID="rnd-1_family-231";Tend="1041";Tstart="596";shortTE="F";uid="5a21edfe-7175-4ffe-8a58-fa844b462b5e"
NW_007384566.1	RepeatMasker	RC/Helitron	2963	3089	470	-	.	ID="HELITRON-N1_PBA";Tend="699";Tstart="571";shortTE="F";uid="586659b6-3634-421c-99d1-b2f02cecfa3b"
NW_007448709.1	RepeatMasker	LINE/RTE-BovB	1	116	583	-	.	ID="RND-6_FAMILY-4311";Tend="510";Tstart="395";shortTE="F";uid="8b819de0-d577-4ee9-9223-577968e5a309"
NW_007448712.1	RepeatMasker	SINE/ID	39	240	794	+	.	ID="RND-1_FAMILY-16";Tend="1078";Tstart="863";shortTE="F";uid="5e3accf8-3c1c-4d2f-89a3-72ef720bf873"
NW_007448713.1	RepeatMasker	LINE/RTE-BovB	182	336	842	+	.	ID="RND-6_FAMILY-4311";Tend="566";Tstart="418";shortTE="F";uid="5d0372ef-1321-4e7d-a1a5-d35d1d6a7a80"
NW_007448713.1	RepeatMasker	Unknown	1	179	1060	+	.	ID="RND-5_FAMILY-2200";Tend="1238";Tstart="1073";shortTE="F";uid="38dc6556-b328-47fb-9a4e-5752d2efac00"
NW_007448718.1	RepeatMasker	DNA/hAT-Blackjack	1	132	1129	+	.	ID="RND-1_FAMILY-91";Tend="1845";Tstart="1713";shortTE="F";uid="9b253ea5-8576-433f-bfe5-f83ad6f5736f"
NW_007448718.1	RepeatMasker	Unknown	225	385	1296	+	.	ID="RND-1_FAMILY-131";Tend="576";Tstart="415";shortTE="F";uid="5e6a638c-37dd-4f0b-95eb-cef71d686499"
NW_007384567.1	RepeatMasker	Unknown	3402	3772	3119	+	.	ID="RND-6_FAMILY-62244";Tend="1100";Tstart="729";shortTE="F";uid="658c0458-905a-41ee-8ebc-06c8aa728d1c"
NW_007384567.1	RepeatMasker	Unknown	2928	3093	1143	+	.	ID="RND-1_FAMILY-80";Tend="1036";Tstart="873";shortTE="F";uid="f9a8219f-bc71-4d7e-abee-99779d43e60f"
NW_007448719.1	RepeatMasker	Unknown	77	336	2037	+	.	ID="RND-6_FAMILY-44247";Tend="931";Tstart="667";shortTE="F";uid="94ee4ac2-1dc7-4bc2-b1d2-c918a9b7418b"
NW_007448721.1	RepeatMasker	DNA/Maverick	65	199	805	-	.	ID="RND-1_FAMILY-84";Tend="917";Tstart="773";shortTE="F";uid="aeeba178-0886-42f5-93e3-938188b4b081"
NW_007448722.1	RepeatMasker	Unknown	1	136	847	+	.	ID="RND-5_FAMILY-666";Tend="734";Tstart="599";shortTE="F";uid="65d4d5be-b0da-4b94-a995-f3e2c9a46a7f"
NW_007448726.1	RepeatMasker	Unknown	253	385	774	-	.	ID="RND-1_FAMILY-130";Tend="1428";Tstart="1284";shortTE="F";uid="fc706a67-0e88-4c69-a49c-f5d6fc60e1f1"
NW_007448727.1	RepeatMasker	DNA/Sola-2	80	258	513	+	.	ID="RND-1_FAMILY-789";Tend="1204";Tstart="1014";shortTE="F";uid="13c2d7ec-698c-4ad6-b990-18e118f75079"
NW_007448730.1	RepeatMasker	LINE/RTE-BovB	2	148	902	-	.	ID="RND-6_FAMILY-4311";Tend="565";Tstart="421";shortTE="F";uid="957a19ee-20be-4876-b5fa-272502b7df0b"
NW_007448734.1	RepeatMasker	DNA/hAT-Charlie	1	192	1511	+	.	ID="RND-1_FAMILY-547";Tend="1254";Tstart="1071";shortTE="F";uid="6d8d1eac-b585-47c8-b0b1-86df71493885"
NW_007448738.1	RepeatMasker	Unknown	166	309	927	-	.	ID="RND-1_FAMILY-513";Tend="745";Tstart="621";shortTE="F";uid="3b386631-982e-4032-bec6-5ef4c383879c"
NW_007378152.1	RepeatMasker	Unknown	32088	32206	541	+	.	ID="RND-1_FAMILY-378";Tend="1362";Tstart="1246";shortTE="F";uid="d655cc11-d9af-4974-9cb9-2eae32d713bc"
NW_007378152.1	RepeatMasker	Unknown	142830	142948	436	+	.	ID="RND-5_FAMILY-11476";Tend="436";Tstart="304";shortTE="F";uid="e3e40585-fac8-44cd-8414-343a715039b8"
NW_007378152.1	RepeatMasker	LINE/L1-Tx1	56544	56766	1447	+	.	ID="RND-4_FAMILY-112";Tend="1789";Tstart="1532";shortTE="F";uid="5cdb1840-54db-435b-950d-77c072a9d360"
NW_007378152.1	RepeatMasker	DNA/TcMar-Tc1	39145	40018	4620	+	.	ID="RND-1_FAMILY-574";TEgroup="ctg_713%7CRND-1_FAMILY-574%7C1";Tend="1442";Tstart="857";shortTE="F";uid="3adbad09-4143-4a02-a5af-f17a06828ebf"
NW_007378152.1	RepeatMasker	DNA/Maverick	90599	90747	493	+	.	ID="RND-1_FAMILY-185";Tend="844";Tstart="687";shortTE="F";uid="4d0f9dde-50f9-4db4-afd8-8bcd573f6433"
NW_007378152.1	RepeatMasker	SINE/5S	124192	124321	507	+	.	ID="RND-1_FAMILY-103";Tend="892";Tstart="745";shortTE="F";uid="5b6422d3-682b-4468-866e-5d60d3e719c0"
NW_007378152.1	RepeatMasker	Unknown	136850	136968	907	+	.	ID="RND-1_FAMILY-70";Tend="1043";Tstart="925";shortTE="F";uid="15a9a88b-c17c-486e-b614-b09cbedc0140"
NW_007378152.1	RepeatMasker	SINE/tRNA-Meta	106249	106382	410	+	.	ID="RND-1_FAMILY-97";Tend="956";Tstart="829";shortTE="F";uid="6d1a55f6-8c11-48a3-aefa-898ae39cef74"
NW_007378152.1	RepeatMasker	SINE/ID	140368	140490	461	+	.	ID="RND-1_FAMILY-5";Tend="1719";Tstart="1609";shortTE="F";uid="a8d56a94-85ba-4d46-8bff-4c924e749605"
NW_007378152.1	RepeatMasker	Unknown	5804	6017	910	+	.	ID="RND-5_FAMILY-3298";Tend="1079";Tstart="874";shortTE="F";uid="67c66232-3685-4588-8e60-42c67521a19a"
NW_007378152.1	RepeatMasker	Unknown	124820	124979	720	+	.	ID="RND-6_FAMILY-1666";Tend="946";Tstart="793";shortTE="F";uid="991b002b-94c4-417e-a876-93f6d3757484"
NW_007378152.1	RepeatMasker	DNA/Maverick	33125	33283	425	+	.	ID="POLINTON-8_NVI";Tend="8211";Tstart="8065";shortTE="F";uid="9bb1dbc9-30f7-4e7c-ae6f-8748d9417e0e"
NW_007378152.1	RepeatMasker	LTR/Gypsy	144089	144331	920	+	.	ID="RND-6_FAMILY-6192";Tend="1833";Tstart="1605";shortTE="F";uid="9ce4303f-28ad-4e66-acc2-7b4a58446399"
NW_007378152.1	RepeatMasker	LINE/L1-Tx1	15120	15420	631	+	.	ID="RND-4_FAMILY-112";Tend="1782";Tstart="1535";shortTE="F";uid="0c7be863-dacd-4d7f-a101-fffde3b465d1"
NW_007378152.1	RepeatMasker	Unknown	111484	111639	1293	+	.	ID="RND-1_FAMILY-52";Tend="1086";Tstart="926";shortTE="F";uid="1ccce388-fdfb-4720-ab25-108afcb39693"
NW_007378152.1	RepeatMasker	RC/Helitron	109873	110001	687	+	.	ID="RND-6_FAMILY-8282";Tend="1095";Tstart="974";shortTE="F";uid="6ba2eb1e-be61-45ca-9ea3-a99bba79e5d8"
NW_007378152.1	RepeatMasker	SINE/ID	14921	15216	461	+	.	ID="RND-6_FAMILY-766";Tend="1041";Tstart="738";shortTE="F";uid="b43a59b8-973c-4ed2-bdad-0c2a3fa9659e"
NW_007378152.1	RepeatMasker	Unknown	122516	122634	935	+	.	ID="RND-1_FAMILY-429";Tend="271";Tstart="149";shortTE="F";uid="8b8669e8-1fae-4706-a1f7-a5b9c0dc35db"
NW_007378152.1	RepeatMasker	DNA/hAT-Blackjack	110384	110646	429	+	.	ID="RND-6_FAMILY-11667";Tend="564";Tstart="280";shortTE="F";uid="dc1a0cb2-edf3-4dcf-99d2-067a1f13beb3"
NW_007378152.1	RepeatMasker	LINE/Penelope	62183	62300	417	+	.	ID="RND-6_FAMILY-1904";Tend="1106";Tstart="1001";shortTE="F";uid="549d0113-7a5d-4c02-afdb-f88a931e3b3e"
NW_007378152.1	RepeatMasker	DNA/hAT-Charlie	30426	30532	501	+	.	ID="RND-5_FAMILY-129";Tend="766";Tstart="659";shortTE="F";uid="ad528fe2-3beb-46c5-84c3-cabe9ea4672f"
NW_007378152.1	RepeatMasker	Unknown	41295	41413	544	+	.	ID="RND-1_FAMILY-378";Tend="1362";Tstart="1246";shortTE="F";uid="4497d0ff-4ce8-4a33-adfa-7f3f51f2c9a1"
NW_007378152.1	RepeatMasker	Unknown	88499	88739	575	+	.	ID="RND-1_FAMILY-70";TEgroup="ctg_713%7CRND-1_FAMILY-70%7C1";Tend="1017";Tstart="924";shortTE="T";uid="551d9556-e68b-4f76-b585-5e8e36fe0540"
NW_007378152.1	RepeatMasker	SINE/tRNA-RTE	67090	67396	2509	+	.	ID="RND-6_FAMILY-31686";Tend="1270";Tstart="964";shortTE="F";uid="f6b9f0d0-80f0-43cd-beb6-c81046426869"
NW_007378152.1	RepeatMasker	DNA/hAT-Charlie	78160	78456	1142	+	.	ID="RND-6_FAMILY-3808";TEgroup="ctg_713%7CRND-6_FAMILY-3808%7C1";Tend="1557";Tstart="888";shortTE="F";uid="faf03532-c83f-4edd-b5f7-bdeaabf2cfd6"
NW_007378152.1	RepeatMasker	RC/Helitron	27227	27383	726	+	.	ID="HELITRON-N19_LMI";Tend="1106";Tstart="976";shortTE="F";uid="9bcc37d0-97e4-4cad-b742-668b29e41fcc"
NW_007378152.1	RepeatMasker	SINE/ID	112283	112471	841	+	.	ID="RND-1_FAMILY-5";Tend="1746";Tstart="1537";shortTE="F";uid="1534240a-30ad-45c6-9b4a-1ca2a4e11336"
NW_007378152.1	RepeatMasker	DNA/Sola-1	76542	76733	742	+	.	ID="RND-6_FAMILY-1864";TEgroup="ctg_713%7CRND-6_FAMILY-1864%7C1";Tend="1088";Tstart="493";shortTE="F";uid="2b88321e-1742-4907-92f0-7ccc2603c87f"
NW_007378152.1	RepeatMasker	Unknown	7237	7356	796	+	.	ID="RND-6_FAMILY-8012";Tend="474";Tstart="351";shortTE="F";uid="b8ae32af-43e9-4f3f-802d-c273c6a41998"
NW_007378152.1	RepeatMasker	Unknown	38022	38182	797	+	.	ID="RND-1_FAMILY-48";Tend="856";Tstart="691";shortTE="F";uid="1d3fefd0-bd6d-45a0-8ff1-643a10c564c3"
NW_007378152.1	RepeatMasker	Unknown	127940	128266	1559	+	.	ID="RND-1_FAMILY-65";TEgroup="ctg_713%7CRND-1_FAMILY-65%7C1";Tend="1130";Tstart="925";shortTE="F";uid="a8473d47-a2bb-4ef3-a816-6c163ee16e54"
NW_007378152.1	RepeatMasker	DNA/Maverick	81544	81724	653	+	.	ID="RND-1_FAMILY-185";Tend="844";Tstart="682";shortTE="F";uid="6b199137-3bed-4cad-a9c4-eb7103094390"
NW_007378152.1	RepeatMasker	Unknown	75021	75182	593	+	.	ID="RND-1_FAMILY-256";Tend="861";Tstart="698";shortTE="F";uid="0d0056ff-679d-4f64-ba0f-da862f3b215c"
NW_007378152.1	RepeatMasker	Unknown	61226	61329	765	+	.	ID="RND-6_FAMILY-1666";Tend="897";Tstart="794";shortTE="F";uid="0d847cc6-da57-41ef-a475-28204f49e78e"
NW_007378152.1	RepeatMasker	SINE/ID	98080	98248	981	+	.	ID="RND-1_FAMILY-5";Tend="1769";Tstart="1604";shortTE="F";uid="cc51c32a-c78a-42a1-9992-91ee187c11c1"
NW_007378152.1	RepeatMasker	DNA/Maverick	82105	82534	583	+	.	ID="RND-6_FAMILY-12032";TEgroup="ctg_713%7CRND-6_FAMILY-12032%7C2";Tend="997";Tstart="583";shortTE="F";uid="2ff8724a-ba1c-4367-a94f-00dbef4ca060"
NW_007378152.1	RepeatMasker	SINE/B4	47430	47635	1380	+	.	ID="RND-2_FAMILY-91";Tend="1128";Tstart="913";shortTE="F";uid="7ddb78a2-7016-4258-bff6-bf6b06c86d22"
NW_007378152.1	RepeatMasker	Unknown	48235	48353	586	+	.	ID="RND-1_FAMILY-378";Tend="1362";Tstart="1246";shortTE="F";uid="8a078348-8cf5-4a09-8a72-ec6c3e135898"
NW_007378152.1	RepeatMasker	SINE/ID	95187	95362	790	+	.	ID="RND-1_FAMILY-5";Tend="1766";Tstart="1604";shortTE="F";uid="1f09721c-22a7-449a-8255-f35dfa25d0f6"
NW_007378152.1	RepeatMasker	Unknown	1	129	1143	+	.	ID="RND-6_FAMILY-6301";Tend="360";Tstart="232";shortTE="F";uid="b708a93b-9609-427d-a146-8d0c404c0f21"
NW_007378152.1	RepeatMasker	DNA/hAT-Charlie	70685	70874	917	+	.	ID="RND-6_FAMILY-3808";Tend="1074";Tstart="899";shortTE="F";uid="1a471db8-80a6-4bec-aa17-d9d92ff79f39"
NW_007378152.1	RepeatMasker	Unknown	132293	132413	903	+	.	ID="RND-1_FAMILY-70";Tend="1043";Tstart="925";shortTE="F";uid="5f89b64b-42c1-4acd-a2f0-afdebc3bbca3"
NW_007378152.1	RepeatMasker	SINE/ID	93972	94370	1541	+	.	ID="RND-1_FAMILY-5";Tend="1730";Tstart="1537";shortTE="F";uid="1458a069-e736-4b18-9190-b4ad9498d068"
NW_007378152.1	RepeatMasker	Unknown	20347	20472	861	+	.	ID="RND-1_FAMILY-401";Tend="1040";Tstart="907";shortTE="F";uid="923f9514-1dd3-44f3-9b9f-5400b443f74c"
NW_007378152.1	RepeatMasker	SINE/ID	109120	109351	1227	+	.	ID="RND-1_FAMILY-28";Tend="1105";Tstart="869";shortTE="F";uid="57949168-67e8-42cb-a245-1f7cbe231b53"
NW_007378152.1	RepeatMasker	SINE/5S	48913	49043	888	+	.	ID="RND-1_FAMILY-103";Tend="804";Tstart="672";shortTE="F";uid="055c11ef-27df-435c-b5e6-55a873b4ddb6"
NW_007378152.1	RepeatMasker	Unknown	3252	3362	712	+	.	ID="RND-6_FAMILY-8012";Tend="474";Tstart="362";shortTE="F";uid="fd95c6eb-ea15-4fa6-aa0f-8fff6c674640"
NW_007378152.1	RepeatMasker	SINE/tRNA-Meta	19991	20120	1117	+	.	ID="RND-1_FAMILY-97";Tend="957";Tstart="828";shortTE="F";uid="428c4179-70a6-4445-8fa2-cb11be279d5a"
NW_007378152.1	RepeatMasker	SINE/ID	65208	65419	1757	+	.	ID="RND-1_FAMILY-9";Tend="998";Tstart="787";shortTE="F";uid="e8e2cb27-3f76-41dc-af2c-8d3bcd841b38"
NW_007378152.1	RepeatMasker	RC/Helitron	121807	121920	429	+	.	ID="RND-1_FAMILY-670";Tend="1090";Tstart="986";shortTE="F";uid="374827a9-814d-45b2-ab60-018d111ef9d1"
NW_007378152.1	RepeatMasker	Unknown	123787	123982	1449	+	.	ID="RND-1_FAMILY-65";Tend="1130";Tstart="922";shortTE="F";uid="c7c8e632-99e4-4871-9d25-a4c70177b479"
NW_007378152.1	RepeatMasker	SINE/ID	145871	146075	786	+	.	ID="RND-1_FAMILY-5";Tend="1738";Tstart="1538";shortTE="F";uid="32e11490-7f3a-4f5b-ad51-867dd61c4022"
NW_007378152.1	RepeatMasker	SINE/tRNA-RTE	794	1088	1838	+	.	ID="RND-1_FAMILY-22";Tend="1564";Tstart="1255";shortTE="F";uid="00526ff6-fbc3-4626-9df9-a07ca595680a"
NW_007378152.1	RepeatMasker	SINE/ID	146606	146789	801	+	.	ID="RND-1_FAMILY-4";Tend="1066";Tstart="745";shortTE="F";uid="6cad2120-3985-4918-b9e1-bc1a6c64533b"
NW_007378152.1	RepeatMasker	Unknown	66763	67072	2238	+	.	ID="RND-1_FAMILY-131";Tend="730";Tstart="418";shortTE="F";uid="b81c7605-6707-48d9-b868-dfc5027c629b"
NW_007378152.1	RepeatMasker	SINE/5S	144642	144773	752	+	.	ID="RND-1_FAMILY-103";Tend="791";Tstart="660";shortTE="F";uid="4a00a8a9-0fac-4af0-838f-1f4f999cbc72"
NW_007378152.1	RepeatMasker	LTR/Gypsy	130986	131114	471	+	.	ID="RND-1_FAMILY-60";Tend="1201";Tstart="1090";shortTE="F";uid="1e621290-b5dc-4bf4-a8cf-45d3765a717d"
NW_007378152.1	RepeatMasker	Unknown	60423	60584	568	+	.	ID="RND-1_FAMILY-256";Tend="861";Tstart="698";shortTE="F";uid="bbba01dd-e58c-41b3-ba7c-5047d4da98e6"
NW_007378152.1	RepeatMasker	Unknown	106805	107130	1191	+	.	ID="RND-1_FAMILY-195";TEgroup="ctg_713%7CRND-1_FAMILY-195%7C1";Tend="1324";Tstart="1170";shortTE="F";uid="aea7fe84-9634-4891-92c4-ca78839487d2"
NW_007378152.1	RepeatMasker	DNA/Sola-1	92818	93083	729	+	.	ID="RND-6_FAMILY-1864";TEgroup="ctg_713%7CRND-6_FAMILY-1864%7C2";Tend="1162";Tstart="493";shortTE="F";uid="87198ab2-0e75-4ad5-b86d-0ec1685b35e8"
NW_007378152.1	RepeatMasker	SINE/ID	2371	2504	971	+	.	ID="RND-1_FAMILY-10";Tend="851";Tstart="717";shortTE="F";uid="11439891-bc7f-491d-9ca9-59730426c582"
NW_007378152.1	RepeatMasker	Unknown	129119	129312	788	+	.	ID="RND-6_FAMILY-1666";Tend="976";Tstart="793";shortTE="F";uid="095d0a91-e9ed-4908-b93e-6585daf5db6c"
NW_007378152.1	RepeatMasker	DNA/hAT-hAT19	8653	8755	582	+	.	ID="RND-6_FAMILY-24860";Tend="1902";Tstart="1806";shortTE="F";uid="1aa91388-053d-4e38-abbb-744c0802fde2"
NW_007378152.1	RepeatMasker	LINE/RTE-BovB	1696	1911	1526	+	.	ID="RND-6_FAMILY-4311";Tend="605";Tstart="394";shortTE="F";uid="1213e669-8933-45c5-b08a-79e6dfbcf287"
NW_007378152.1	RepeatMasker	Unknown	79592	79811	1424	+	.	ID="RND-6_FAMILY-44247";Tend="979";Tstart="764";shortTE="F";uid="72ebc0cf-5751-4940-8304-ac27ea6fd6cd"
NW_007378152.1	RepeatMasker	Unknown	43642	43862	1822	+	.	ID="RND-1_FAMILY-64";Tend="1152";Tstart="932";shortTE="F";uid="19f304da-d43f-4f42-9c0c-4e63d2f9e643"
NW_007378152.1	RepeatMasker	DNA/Maverick	96655	96803	503	+	.	ID="RND-1_FAMILY-185";Tend="844";Tstart="687";shortTE="F";uid="9a07cccd-5eb5-496b-b159-287ad32c3799"
NW_007378152.1	RepeatMasker	Unknown	146403	146605	812	+	.	ID="RND-6_FAMILY-1666";Tend="1012";Tstart="810";shortTE="F";uid="b1eb0f66-39be-416a-9769-ac2b2c893deb"
NW_007378152.1	RepeatMasker	SINE/ID	115786	115974	903	+	.	ID="RND-1_FAMILY-5";Tend="1746";Tstart="1537";shortTE="F";uid="91725087-7d62-4692-85e2-40cb07b47d81"
NW_007378152.1	RepeatMasker	Unknown	41047	41204	776	+	.	ID="RND-1_FAMILY-48";Tend="856";Tstart="694";shortTE="F";uid="6ff23784-c452-49ae-971f-228074e16fe2"
NW_007378152.1	RepeatMasker	SINE/tRNA-RTE	141575	141681	460	+	.	ID="RND-1_FAMILY-88";Tend="1446";Tstart="1340";shortTE="F";uid="3fcc24ce-260f-4ed0-a0ca-5ae545c8fed0"
NW_007378152.1	RepeatMasker	SINE/tRNA-RTE	59370	59487	574	+	.	ID="RND-5_FAMILY-620";Tend="1199";Tstart="1089";shortTE="F";uid="e6638948-b131-45e2-9f74-5378e4488833"
NW_007378152.1	RepeatMasker	DNA/TcMar-Tc1	41510	41740	1890	+	.	ID="RND-1_FAMILY-574";Tend="1442";Tstart="1214";shortTE="F";uid="aff4a684-8443-42ba-8c5f-bfec08da30b8"
NW_007378152.1	RepeatMasker	SINE/B4	46456	46723	1210	+	.	ID="RND-2_FAMILY-91";Tend="1140";Tstart="912";shortTE="F";uid="56154432-14aa-4837-8c53-5805f6fea289"
NW_007378152.1	RepeatMasker	Unknown	52915	53530	4764	+	.	ID="RND-1_FAMILY-129";Tend="1400";Tstart="787";shortTE="F";uid="1c53c0fd-e9e0-43e3-9d27-c7a3209057ce"
NW_007378152.1	RepeatMasker	DNA	2355	2470	652	+	.	ID="RND-1_FAMILY-23";Tend="1247";Tstart="1137";shortTE="F";uid="cf998839-f531-4ed3-92ef-faf580348e59"
NW_007378152.1	RepeatMasker	Unknown	38270	38388	541	+	.	ID="RND-1_FAMILY-378";Tend="1362";Tstart="1246";shortTE="F";uid="f88d8b95-f713-4b69-9f56-e951f43e1432"
NW_007378152.1	RepeatMasker	Unknown	107167	107432	2088	+	.	ID="RND-1_FAMILY-195";Tend="1440";Tstart="1170";shortTE="F";uid="28a784c8-1e29-40a8-b7db-103986c78664"
NW_007378152.1	RepeatMasker	SINE/tRNA-RTE	138780	138902	547	+	.	ID="RND-1_FAMILY-2";Tend="1669";Tstart="1551";shortTE="F";uid="bd43648a-3daf-4d52-b394-3698abba5f5a"
NW_007378152.1	RepeatMasker	Unknown	1288	1484	879	+	.	ID="RND-5_FAMILY-3298";Tend="1067";Tstart="905";shortTE="F";uid="f6b265f5-3e42-4ccf-be00-a8ce0e03bb50"
NW_007378152.1	RepeatMasker	SINE/ID	105172	105367	1408	+	.	ID="RND-1_FAMILY-5";Tend="1720";Tstart="1524";shortTE="F";uid="19d6b176-2bc4-44d3-a579-063dbc1e91fb"
NW_007378152.1	RepeatMasker	SINE/ID	65925	66127	1493	+	.	ID="RND-1_FAMILY-9";Tend="1008";Tstart="787";shortTE="F";uid="42f44708-b7d7-48af-8967-d405e38067ab"
NW_007378152.1	RepeatMasker	Unknown	321	615	2579	+	.	ID="RND-6_FAMILY-6301";Tend="747";Tstart="454";shortTE="F";uid="67d90cf4-b501-4688-bd7e-b3c5ea3cfa10"
NW_007378152.1	RepeatMasker	Unknown	93948	94165	693	-	.	ID="RND-1_FAMILY-314";Tend="600";Tstart="393";shortTE="F";uid="6bb05b35-59a1-4b9c-92d8-45f3364bdb9d"
NW_007378152.1	RepeatMasker	SINE/ID	131831	131967	776	-	.	ID="RND-1_FAMILY-5";Tend="1730";Tstart="1591";shortTE="F";uid="cddbcf86-e2ea-409c-9fff-17e494d355f8"
NW_007378152.1	RepeatMasker	LINE/L2	81196	81318	442	-	.	ID="RND-5_FAMILY-1316";Tend="1156";Tstart="1023";shortTE="F";uid="2bc4839b-b16c-4891-956c-7a07f01f8652"
NW_007378152.1	RepeatMasker	RC/Helitron	145274	145490	1286	-	.	ID="RND-6_FAMILY-8282";Tend="1106";Tstart="889";shortTE="F";uid="69c513e6-b76c-4e29-964d-b59bcea46766"
NW_007378152.1	RepeatMasker	Satellite	31879	32001	789	-	.	ID="RND-1_FAMILY-51";Tend="917";Tstart="790";shortTE="F";uid="fafec944-00ce-4601-8a32-0045cdcae955"
NW_007378152.1	RepeatMasker	LINE/I-Jockey	64528	64643	969	-	.	ID="RND-6_FAMILY-8096";Tend="1161";Tstart="1046";shortTE="F";uid="087a39c1-1599-4eea-a375-2221823abd38"
NW_007378152.1	RepeatMasker	DNA/hAT-Charlie	51685	51940	1877	-	.	ID="RND-1_FAMILY-547";Tend="1077";Tstart="798";shortTE="F";uid="09a834db-8931-49e7-ad59-e969f404380b"
NW_007378152.1	RepeatMasker	Unknown	99489	99609	863	-	.	ID="RND-6_FAMILY-427";Tend="1023";Tstart="906";shortTE="F";uid="baff22d3-e1c9-4d5f-a655-90192a27a901"
NW_007378152.1	RepeatMasker	Unknown	4064	4214	853	-	.	ID="RND-1_FAMILY-48";Tend="859";Tstart="690";shortTE="F";uid="116e94bb-93b7-496f-93c1-693a36544794"
NW_007378152.1	RepeatMasker	LTR	143851	144060	1796	-	.	ID="RND-6_FAMILY-548";Tend="1166";Tstart="957";shortTE="F";uid="84a8c226-940d-453f-a398-8b33779c8d2f"
NW_007378152.1	RepeatMasker	DNA/Sola-2	79673	79913	1310	-	.	ID="RND-1_FAMILY-789";Tend="973";Tstart="700";shortTE="F";uid="8d2dc7d0-9740-45e9-9007-301583bbb3ab"
NW_007378152.1	RepeatMasker	Unknown	6535	6748	1657	-	.	ID="RND-5_FAMILY-3298";Tend="1091";Tstart="881";shortTE="F";uid="8744228e-436d-49c8-800b-5bb1e66da805"
NW_007378152.1	RepeatMasker	Unknown	136482	136819	969	-	.	ID="RND-1_FAMILY-0";Tend="775";Tstart="456";shortTE="F";uid="c2b71008-dd64-4ed4-8731-f8a8b3172f18"
NW_007378152.1	RepeatMasker	Unknown	70000	70119	432	-	.	ID="RND-5_FAMILY-708";Tend="1461";Tstart="1339";shortTE="F";uid="adcff5de-4fc1-4363-98fd-226dc9bcd55a"
NW_007378152.1	RepeatMasker	SINE/ID	27904	28071	577	-	.	ID="RND-1_FAMILY-16";TEgroup="ctg_713%7CRND-1_FAMILY-16%7C1";Tend="1078";Tstart="946";shortTE="T";uid="3e91d132-429f-4d72-b6d4-7432bc42bdff"
NW_007378152.1	RepeatMasker	Unknown	9515	9792	1261	-	.	ID="RND-1_FAMILY-401";Tend="1046";Tstart="784";shortTE="F";uid="540d96c7-eb3d-4bf8-b30e-dee31ce057e6"
NW_007378152.1	RepeatMasker	DNA/hAT-Charlie	123374	123578	1445	-	.	ID="RND-4_FAMILY-1112";Tend="1058";Tstart="848";shortTE="F";uid="64aaa1e5-f8e1-49d7-8e53-76e2ea876760"
NW_007378152.1	RepeatMasker	Unknown	28261	28404	724	-	.	ID="RND-1_FAMILY-176";Tend="506";Tstart="375";shortTE="F";uid="6352c2e6-c368-4b2d-9512-68dc489ac9a6"
NW_007378152.1	RepeatMasker	Unknown	65934	66152	1256	-	.	ID="RND-5_FAMILY-5665";Tend="848";Tstart="618";shortTE="F";uid="1c4b42f5-f39a-4ce7-a4e6-f5648f90f946"
NW_007378152.1	RepeatMasker	SINE/ID	18576	18850	1653	-	.	ID="RND-1_FAMILY-10";Tend="969";Tstart="708";shortTE="F";uid="e238cf7c-d327-44a1-9415-f2142a2cc76c"
NW_007378152.1	RepeatMasker	Unknown	22107	22255	793	-	.	ID="RND-1_FAMILY-176";Tend="506";Tstart="366";shortTE="F";uid="e1d8ee24-e5ee-4676-8150-e93808ec9a26"
NW_007378152.1	RepeatMasker	LINE/RTE-BovB	62027	62138	603	-	.	ID="RND-6_FAMILY-4311";Tend="619";Tstart="512";shortTE="F";uid="391043e6-6817-44b8-b4e0-652a968c6e89"
NW_007378152.1	RepeatMasker	Unknown	13175	13311	829	-	.	ID="RND-1_FAMILY-176";Tend="506";Tstart="368";shortTE="F";uid="b07ac2f7-1e80-4b17-8cc7-652f86b3870c"
NW_007378152.1	RepeatMasker	SINE/tRNA-Deu	7548	7671	477	-	.	ID="RND-1_FAMILY-835";Tend="870";Tstart="737";shortTE="F";uid="d368e02b-7960-41b1-8cb1-37b96d8983aa"
NW_007378152.1	RepeatMasker	Unknown	102491	103425	1985	-	.	ID="RND-6_FAMILY-12407";TEgroup="ctg_713%7CRND-6_FAMILY-12407%7C1";Tend="1413";Tstart="666";shortTE="F";uid="d42080b3-599c-4335-8ce8-39c65b5fffc9"
NW_007378152.1	RepeatMasker	Unknown	13878	14152	937	-	.	ID="RND-1_FAMILY-256";TEgroup="ctg_713%7CRND-1_FAMILY-256%7C1";Tend="894";Tstart="703";shortTE="F";uid="959f4cb4-1ec8-4c26-ad6a-57ad0fd4e41a"
NW_007378152.1	RepeatMasker	DNA/hAT-Charlie	119103	119220	490	-	.	ID="RND-4_FAMILY-229";Tend="1122";Tstart="1011";shortTE="F";uid="5d2ed4a0-746c-459d-af63-7722e2313d75"
NW_007378152.1	RepeatMasker	DNA/TcMar-Tc1	114983	115284	528	-	.	ID="HALYOMORPHA_HALYS-5_FAMILY-1728";Tend="969";Tstart="671";shortTE="F";uid="a6a6e7d5-5cfc-4026-a069-32d3508c20b1"
NW_007378152.1	RepeatMasker	SINE/tRNA-Core	109639	109823	1124	-	.	ID="RND-1_FAMILY-87";Tend="1314";Tstart="1137";shortTE="F";uid="ee9df464-9893-4af0-b683-e8e30cf11f58"
NW_007378152.1	RepeatMasker	LINE/RTE-BovB	54880	55107	1382	-	.	ID="RND-6_FAMILY-4311";Tend="619";Tstart="396";shortTE="F";uid="848cff59-79e6-4cbd-84da-d5ddf44c1df3"
NW_007378152.1	RepeatMasker	Unknown	7241	7419	707	-	.	ID="RND-1_FAMILY-61";Tend="1020";Tstart="838";shortTE="F";uid="b4c3c9ae-b9eb-4c79-8c53-5982caa74e80"
NW_007378152.1	RepeatMasker	LTR/Gypsy	26981	27214	815	-	.	ID="RND-6_FAMILY-7101";TEgroup="ctg_713%7CRND-6_FAMILY-7101%7C1";Tend="977";Tstart="818";shortTE="T";uid="f5d36f12-1f7b-48db-ae87-57619030bfa4"
NW_007378152.1	RepeatMasker	Unknown	95137	95357	742	-	.	ID="RND-6_FAMILY-1998";Tend="977";Tstart="776";shortTE="F";uid="1d7a9768-17bf-4489-9203-95904f17dc67"
NW_007378152.1	RepeatMasker	Unknown	33780	34197	1183	-	.	ID="RND-5_FAMILY-3298";TEgroup="ctg_713%7CRND-5_FAMILY-3298%7C1";Tend="1117";Tstart="862";shortTE="F";uid="ffcbf611-1006-40e4-9879-3e7a38a11a09"
NW_007378152.1	RepeatMasker	Unknown	126133	126545	431	-	.	ID="RND-6_FAMILY-431";Tend="1405";Tstart="954";shortTE="F";uid="18f3dda7-613e-415b-9cf2-6eda3359666e"
NW_007378152.1	RepeatMasker	SINE/tRNA-Meta	91106	91242	707	-	.	ID="RND-1_FAMILY-97";Tend="990";Tstart="857";shortTE="F";uid="3060e2f0-2d91-43cf-afcc-48879ca148a2"
NW_007378152.1	RepeatMasker	SINE/ID	91411	91559	914	-	.	ID="RND-1_FAMILY-9";Tend="998";Tstart="850";shortTE="F";uid="3063da43-72aa-4924-9873-2784572db48e"
NW_007378152.1	RepeatMasker	SINE/ID	29588	29755	577	-	.	ID="RND-1_FAMILY-16";TEgroup="ctg_713%7CRND-1_FAMILY-16%7C2";Tend="1078";Tstart="946";shortTE="T";uid="86112805-57a3-476b-a4d1-dfe800b54677"
NW_007378152.1	RepeatMasker	Unknown	1657	1848	449	-	.	ID="RND-1_FAMILY-490";Tend="455";Tstart="267";shortTE="F";uid="c82bd8b5-1e3b-4366-86ff-082ec5c14f92"
NW_007378152.1	RepeatMasker	SINE/tRNA-Deu	111486	111705	1013	-	.	ID="RND-1_FAMILY-54";Tend="1050";Tstart="846";shortTE="F";uid="2e5bff11-0051-4faa-a1a2-3325735ba556"
NW_007378152.1	RepeatMasker	DNA/hAT-Charlie	132937	133047	421	-	.	ID="RND-4_FAMILY-229";Tend="1122";Tstart="1011";shortTE="F";uid="21fbd86b-10f2-44c4-97c0-13164e90b06a"
NW_007378152.1	RepeatMasker	Unknown	94217	94398	826	-	.	ID="RND-6_FAMILY-1998";Tend="977";Tstart="776";shortTE="F";uid="2ed1f6c6-96fa-4ea7-9f44-6bd4421613a9"
NW_007378152.1	RepeatMasker	DNA/hAT-Charlie	125187	125309	437	-	.	ID="RND-4_FAMILY-229";Tend="1122";Tstart="1011";shortTE="F";uid="8ea453f5-523a-45df-abe2-6b0cf7bc8c71"
NW_007378152.1	RepeatMasker	RC/Helitron	101361	101795	2441	-	.	ID="RND-1_FAMILY-202";Tend="1252";Tstart="874";shortTE="F";uid="6251358a-42f9-493f-af5d-149e42f1645f"
NW_007378152.1	RepeatMasker	DNA/Maverick	38549	38989	559	-	.	ID="RND-6_FAMILY-12032";TEgroup="ctg_713%7CRND-6_FAMILY-12032%7C1";Tend="994";Tstart="569";shortTE="F";uid="743705c2-83f6-426a-b131-79a79cc0e487"
NW_007378152.1	RepeatMasker	Unknown	138652	138786	1111	-	.	ID="RND-6_FAMILY-29318";Tend="1296";Tstart="1162";shortTE="F";uid="1cad9538-86e3-413f-9d69-5c8f1ee81861"
NW_007378152.1	RepeatMasker	LTR/Gypsy	50842	51180	588	-	.	ID="GYPSY61-I_AG";Tend="4393";Tstart="4194";shortTE="F";uid="126cd358-0849-41ab-9160-77193959a090"
NW_007378152.1	RepeatMasker	SINE/ID	80221	80398	1022	-	.	ID="RND-1_FAMILY-3";Tend="1012";Tstart="836";shortTE="F";uid="afb413c5-5a4b-49b0-b2d0-94636bf141dc"
NW_007378152.1	RepeatMasker	DNA/Maverick	116527	116960	417	-	.	ID="RND-6_FAMILY-12032";TEgroup="ctg_713%7CRND-6_FAMILY-12032%7C3";Tend="994";Tstart="588";shortTE="F";uid="ef86b037-1d24-471d-99b4-599c4ff39207"
NW_007378152.1	RepeatMasker	Unknown	125541	125684	591	-	.	ID="RND-6_FAMILY-617";Tend="985";Tstart="849";shortTE="F";uid="c3996071-6e34-44dc-b742-a46fc853a12a"
NW_007378152.1	RepeatMasker	Satellite	41086	41208	789	-	.	ID="RND-1_FAMILY-51";Tend="917";Tstart="790";shortTE="F";uid="47ab52d0-2f79-43fe-8cf7-8b28adcf825e"
NW_007378152.1	RepeatMasker	DNA	26447	26549	552	-	.	ID="RND-6_FAMILY-33607";Tend="1145";Tstart="1045";shortTE="F";uid="2e456576-6ecc-4cf1-bf5f-6b3a9bb857a9"
NW_007378152.1	RepeatMasker	DNA/hAT-Charlie	127521	127722	1452	-	.	ID="RND-4_FAMILY-1112";Tend="1058";Tstart="848";shortTE="F";uid="311059d4-d116-4366-8e70-d59a3ecc5136"
NW_007378152.1	RepeatMasker	DNA	22828	22933	603	-	.	ID="RND-6_FAMILY-33607";Tend="1148";Tstart="1045";shortTE="F";uid="feae5d7f-f8bf-487a-86ee-cc7073a65599"
NW_007378152.1	RepeatMasker	Unknown	113058	113198	547	-	.	ID="RND-6_FAMILY-617";Tend="982";Tstart="849";shortTE="F";uid="8955808a-8efd-41e6-945f-629e8c5b8e20"
NW_007378152.1	RepeatMasker	RC/Helitron	125324	125456	1009	-	.	ID="RND-1_FAMILY-442";Tend="513";Tstart="381";shortTE="F";uid="d3ae1788-1b36-4d8e-9404-13439b748a66"
NW_007378152.1	RepeatMasker	DNA/Maverick	110413	110815	537	-	.	ID="RND-6_FAMILY-12032";Tend="998";Tstart="575";shortTE="F";uid="a64d960f-8429-4d55-a74e-e87f76c58e0a"
NW_007378152.1	RepeatMasker	SINE/ID	21751	21926	586	-	.	ID="RND-1_FAMILY-4";TEgroup="ctg_713%7CRND-1_FAMILY-4%7C1";Tend="1580";Tstart="1423";shortTE="T";uid="b72f45ad-fa62-4cd1-a2ed-dfe1fa1cb88e"
NW_007378152.1	RepeatMasker	Unknown	57910	58603	2698	-	.	ID="RND-6_FAMILY-45419";TEgroup="ctg_713%7CRND-6_FAMILY-45419%7C1";Tend="1384";Tstart="962";shortTE="F";uid="f9ad9614-ca48-4b49-86a0-63e254e18318"
NW_007378152.1	RepeatMasker	LINE/CR1	2026	2254	703	-	.	ID="RND-6_FAMILY-8030";Tend="985";Tstart="758";shortTE="F";uid="62329d45-436d-404e-9f8d-88d403f0dded"
NW_007378152.1	RepeatMasker	SINE/B4	67875	68050	1116	-	.	ID="RND-2_FAMILY-91";Tend="1050";Tstart="875";shortTE="F";uid="f8f98378-b04b-453c-9682-fa0643078210"
NW_007378152.1	RepeatMasker	LINE/L1-Tx1	91469	91570	506	-	.	ID="RND-4_FAMILY-112";Tend="1532";Tstart="1430";shortTE="F";uid="e0a024ba-722d-4643-a801-3936112cef14"
NW_007378152.1	RepeatMasker	Unknown	50628	50913	529	-	.	ID="RND-6_FAMILY-25310";Tend="605";Tstart="344";shortTE="F";uid="e9de0d16-7a9a-4562-8118-03ca83ff9ba3"
NW_007378152.1	RepeatMasker	Unknown	133054	133235	813	-	.	ID="RND-6_FAMILY-617";Tend="1017";Tstart="849";shortTE="F";uid="40d7530d-b3aa-499d-8d38-561ba46aa75d"
NW_007378152.1	RepeatMasker	Unknown	75913	76279	412	-	.	ID="RND-6_FAMILY-431";Tend="1352";Tstart="966";shortTE="F";uid="5431f63c-619e-424d-8557-59474bcb8869"
NW_007378152.1	RepeatMasker	SINE/tRNA-Deu	3546	3650	485	-	.	ID="RND-1_FAMILY-835";Tend="870";Tstart="762";shortTE="F";uid="1f663560-0d7f-4063-bdb1-63b59bf91a01"
NW_007378152.1	RepeatMasker	DNA/hAT-Charlie	125709	125845	490	-	.	ID="RND-4_FAMILY-229";Tend="988";Tstart="869";shortTE="F";uid="07686f5e-e27d-4b68-93ea-0b536686ce5e"
NW_007378152.1	RepeatMasker	DNA/Maverick	32378	32747	496	-	.	ID="RND-6_FAMILY-12032";Tend="998";Tstart="659";shortTE="F";uid="6d654af9-395e-48b3-91cf-6760e46ea092"
NW_007378152.1	RepeatMasker	LINE/L1-Tx1	132009	132225	454	-	.	ID="RND-1_FAMILY-1";Tend="1744";Tstart="1528";shortTE="F";uid="89ebacdd-4d3b-4f50-b401-70b61d736f4e"
NW_007378152.1	RepeatMasker	LINE/CR1	56232	56379	790	-	.	ID="RND-6_FAMILY-8855";Tend="1020";Tstart="880";shortTE="F";uid="939d333b-c44b-414f-a1c6-b8bc3a366602"
NW_007378152.1	RepeatMasker	LINE/RTE-BovB	7888	8063	1103	-	.	ID="RND-6_FAMILY-54328";Tend="1028";Tstart="862";shortTE="F";uid="5f08d154-04dc-448b-8c23-68378f2c8338"
NW_007378152.1	RepeatMasker	DNA/hAT-Charlie	133259	133397	498	-	.	ID="RND-4_FAMILY-229";Tend="989";Tstart="869";shortTE="F";uid="c47c87ae-a74f-4ccd-bb2b-d6260225dc56"
NW_007378152.1	RepeatMasker	Unknown	80384	80487	483	-	.	ID="RND-6_FAMILY-42669";Tend="701";Tstart="605";shortTE="F";uid="83bb5b58-2608-4d4a-a6f0-d4d25680f80a"
NW_007384569.1	RepeatMasker	Unknown	709	935	1515	+	.	ID="RND-1_FAMILY-227";Tend="1159";Tstart="911";shortTE="F";uid="45070c45-07dd-4525-8cfe-c10caccef88b"
NW_007384569.1	RepeatMasker	Unknown	442	552	562	+	.	ID="RND-5_FAMILY-214";Tend="1029";Tstart="944";shortTE="F";uid="ae5fe36e-874d-417e-a2fc-2da48f4305de"
NW_007448744.1	RepeatMasker	Unknown	1	122	911	+	.	ID="RND-6_FAMILY-20204";Tend="1739";Tstart="1618";shortTE="F";uid="672b0d9e-0d50-4dae-be6b-ea9812111d76"
NW_007448746.1	RepeatMasker	DNA/hAT-Blackjack	239	384	1003	+	.	ID="RND-1_FAMILY-83";Tend="941";Tstart="809";shortTE="F";uid="b0180e2c-fb5a-459a-9187-09e734016917"
NW_007448746.1	RepeatMasker	SINE/ID	35	216	1148	+	.	ID="RND-1_FAMILY-4";Tend="945";Tstart="747";shortTE="F";uid="ab593415-806b-4aeb-a9cb-9156ff2fb49a"
NW_007448749.1	RepeatMasker	Unknown	45	172	827	-	.	ID="RND-1_FAMILY-70";Tend="1050";Tstart="918";shortTE="F";uid="f6f1db0d-0ebd-4f46-9112-111783f34729"
NW_007448754.1	RepeatMasker	Unknown	196	310	812	-	.	ID="RND-5_FAMILY-2307";Tend="1119";Tstart="1007";shortTE="F";uid="abd1d1dd-849e-4216-8a00-6d174f8f5915"
NW_007384571.1	RepeatMasker	Unknown	3462	3771	1974	+	.	ID="RND-5_FAMILY-3288";Tend="912";Tstart="603";shortTE="F";uid="aea123bf-5afd-4530-b369-2d25cf832516"
NW_007384571.1	RepeatMasker	SINE/tRNA-RTE	815	971	1242	+	.	ID="RND-5_FAMILY-620";Tend="1058";Tstart="901";shortTE="F";uid="18d93827-b6bc-48c2-884d-71907b364ec7"
NW_007384571.1	RepeatMasker	SINE/tRNA-RTE	303	623	2561	+	.	ID="RND-1_FAMILY-111";Tend="1140";Tstart="833";shortTE="F";uid="03b853cc-7ac6-4796-b8ef-62d7e255ae39"
NW_007384571.1	RepeatMasker	Satellite	3155	3301	405	+	.	ID="RND-6_FAMILY-11623";Tend="201";Tstart="64";shortTE="F";uid="9ae55029-ab11-4037-af9b-0be998846649"
NW_007384571.1	RepeatMasker	Unknown	2514	2623	967	+	.	ID="RND-1_FAMILY-31";Tend="866";Tstart="757";shortTE="F";uid="942dd7ff-b1e7-4e9e-b1db-289254d6bef1"
NW_007384571.1	RepeatMasker	SINE/5S	3172	3429	967	-	.	ID="RND-1_FAMILY-103";Tend="891";Tstart="659";shortTE="F";uid="e2306d96-f165-4719-8da8-9288f4df648c"
NW_007384571.1	RepeatMasker	LINE/RTE-BovB	1766	2137	1034	-	.	ID="RTE-54_LMI";Tend="3496";Tstart="3125";shortTE="F";uid="8c395a40-dc5c-418d-801f-adb06d4cac7b"
NW_007384571.1	RepeatMasker	DNA/hAT-Blackjack	966	1155	1472	-	.	ID="RND-1_FAMILY-83";Tend="1890";Tstart="1701";shortTE="F";uid="1594265f-409d-4d10-85da-51824c2af1bc"
NW_007448760.1	RepeatMasker	DNA/MULE-MuDR	1	384	3061	-	.	ID="RND-5_FAMILY-311";Tend="1647";Tstart="1281";shortTE="F";uid="c19542fb-659f-49b7-8dc0-1ee1db866664"
NW_007448761.1	RepeatMasker	SINE/ID	1	196	672	-	.	ID="RND-1_FAMILY-5";Tend="1615";Tstart="1292";shortTE="F";uid="3090bf14-72bf-48e8-b801-acf22a8cb594"
NW_007448761.1	RepeatMasker	DNA	111	255	580	-	.	ID="RND-1_FAMILY-23";Tend="1401";Tstart="1246";shortTE="F";uid="92aff92a-6acc-4b66-ba14-57c015f0a8e8"
NW_007448764.1	RepeatMasker	Unknown	139	384	1730	-	.	ID="RND-1_FAMILY-177";Tend="1403";Tstart="1153";shortTE="F";uid="d6ae96dc-bfab-4b53-9303-a158f2c45692"
NW_007448765.1	RepeatMasker	Unknown	1	196	674	-	.	ID="RND-1_FAMILY-513";TEgroup="ctg_71326%7CRND-1_FAMILY-513%7C1";Tend="741";Tstart="618";shortTE="T";uid="34f4d7ae-e053-4be6-9dbe-ba15cae2a5c9"
NW_007448766.1	RepeatMasker	Unknown	247	384	1242	+	.	ID="RND-1_FAMILY-52";Tend="1061";Tstart="924";shortTE="F";uid="252211d8-8057-4333-8248-c5caf6af2d70"
NW_007384572.1	RepeatMasker	RC/Helitron	1690	1988	1337	+	.	ID="RND-1_FAMILY-305";TEgroup="ctg_7133%7CRND-1_FAMILY-305%7C1";Tend="1637";Tstart="1471";shortTE="F";uid="10214ead-11d2-4a02-b34f-f78b404373ee"
NW_007384572.1	RepeatMasker	DNA/TcMar-Mariner	1989	2118	495	+	.	ID="rnd-1_family-231";Tend="1649";Tstart="1519";shortTE="F";uid="f79f6799-73d3-4472-9a0a-097dde149f17"
NW_007384572.1	RepeatMasker	RC/Helitron	2235	3069	4026	+	.	ID="RND-1_FAMILY-305";Tend="1635";Tstart="1145";shortTE="F";uid="95c553ad-48c1-415f-8cd0-0b1b973c997f"
NW_007384572.1	RepeatMasker	RC/Helitron	1007	1492	2430	+	.	ID="RND-1_FAMILY-277";Tend="1521";Tstart="859";shortTE="F";uid="4c3a7f92-8833-4cee-8f64-ca0dc40ce7bb"
NW_007384572.1	RepeatMasker	Unknown	1451	1741	506	-	.	ID="MINIME_DN";Tend="430";Tstart="340";shortTE="F";uid="6c6c24a1-9cdc-4c87-9219-040883d76c6a"
NW_007384572.1	RepeatMasker	SINE/B4	404	593	841	-	.	ID="RND-5_FAMILY-761";Tend="977";Tstart="756";shortTE="F";uid="0bea40b5-eb0d-4c55-8bbe-15812957e798"
NW_007384573.1	RepeatMasker	DNA/hAT-hAT19	10533	10642	414	+	.	ID="RND-6_FAMILY-24860";Tend="1903";Tstart="1799";shortTE="F";uid="d037f3b0-71ae-4d5a-a2a1-54c5101d0ddf"
NW_007384573.1	RepeatMasker	DNA/Maverick	12901	13049	813	+	.	ID="RND-1_FAMILY-84";Tend="942";Tstart="780";shortTE="F";uid="3ef93e39-72a7-496e-90bf-8fc6cf893f1a"
NW_007384573.1	RepeatMasker	RC/Helitron	9655	9812	815	+	.	ID="RND-6_FAMILY-8282";Tend="1081";Tstart="940";shortTE="F";uid="10ce1d70-880c-45b8-bfe1-1b4b273d6228"
NW_007384573.1	RepeatMasker	RC/Helitron	451	608	815	+	.	ID="RND-6_FAMILY-8282";Tend="1081";Tstart="940";shortTE="F";uid="3afa33a5-25de-4219-b335-02e74812c6bb"
NW_007384573.1	RepeatMasker	RC/Helitron	10501	10618	471	-	.	ID="RND-6_FAMILY-9380";Tend="597";Tstart="500";shortTE="F";uid="953b4455-2359-42ba-aebe-5be7d975862a"
NW_007384573.1	RepeatMasker	Unknown	11013	11141	582	-	.	ID="RND-6_FAMILY-2262";Tend="655";Tstart="535";shortTE="F";uid="06701079-ebc7-4c00-bf53-4e8b55d8dd35"
NW_007384573.1	RepeatMasker	RC/Helitron	9482	9611	638	-	.	ID="RND-6_FAMILY-3143";Tend="1394";Tstart="1269";shortTE="F";uid="46b93801-ef69-4a61-9dd1-1698f89d8869"
NW_007448782.1	RepeatMasker	RC/Helitron	1	384	3024	-	.	ID="RND-6_FAMILY-3143";Tend="1466";Tstart="1080";shortTE="F";uid="1f599474-a4d6-4aa1-a89f-eec4eb63e1a2"
NW_007448787.1	RepeatMasker	Unknown	1	166	1470	-	.	ID="RND-1_FAMILY-129";Tend="961";Tstart="796";shortTE="F";uid="1d009bff-bfa7-4942-bbe2-8c3736fbe6f4"
NW_007384574.1	RepeatMasker	Unknown	520	1798	5304	-	.	ID="RND-6_FAMILY-7151";TEgroup="ctg_7135%7CRND-6_FAMILY-7151%7C1";Tend="1184";Tstart="1";shortTE="F";uid="6fa93168-3089-43d6-b4ea-07f67da78f4a"
NW_007384574.1	RepeatMasker	Unknown	1966	2101	1096	-	.	ID="RND-6_FAMILY-7151";Tend="136";Tstart="1";shortTE="F";uid="bebeda95-c299-4c21-836e-6f53be63d1d2"
NW_007448789.1	RepeatMasker	SINE/5S	2	232	1198	-	.	ID="RND-1_FAMILY-103";Tend="892";Tstart="655";shortTE="F";uid="2524fba4-9f8b-4f7c-872e-7dede8c05f52"
NW_007448790.1	RepeatMasker	Unknown	6	269	1503	+	.	ID="RND-1_FAMILY-388";Tend="897";Tstart="660";shortTE="F";uid="f4bb80ad-1ff2-4f69-b988-ae3837f1003c"
NW_007448792.1	RepeatMasker	Unknown	167	306	818	-	.	ID="RND-5_FAMILY-10489";Tend="1106";Tstart="971";shortTE="F";uid="025743ed-4116-4824-85da-6c059c1a5b88"
NW_007448793.1	RepeatMasker	SINE/5S	116	222	478	-	.	ID="RND-1_FAMILY-103";Tend="806";Tstart="687";shortTE="F";uid="0f9610ec-d64f-44e8-afaa-d1a55913324b"
NW_007448794.1	RepeatMasker	Unknown	74	350	1420	+	.	ID="RND-6_FAMILY-6280";Tend="1221";Tstart="945";shortTE="F";uid="2df61c86-6c68-4562-abd2-6c0fd4647546"
NW_007448795.1	RepeatMasker	SINE/ID	3	151	1075	-	.	ID="RND-1_FAMILY-4";Tend="895";Tstart="747";shortTE="F";uid="a6a441eb-268e-46a5-8c27-630c26638bae"
NW_007448796.1	RepeatMasker	SINE/tRNA-RTE	106	288	524	-	.	ID="RND-1_FAMILY-22";Tend="1571";Tstart="1405";shortTE="F";uid="f5feb73c-e2e7-41e9-ab7a-62d5ba8dfab3"
NW_007384575.1	RepeatMasker	SINE/ID	3292	3433	513	+	.	ID="RND-1_FAMILY-16";Tend="1070";Tstart="906";shortTE="F";uid="3421622d-af8d-458f-a421-7c515b922371"
NW_007384575.1	RepeatMasker	DNA/Maverick	1560	2100	440	+	.	ID="RND-6_FAMILY-12032";TEgroup="ctg_7136%7CRND-6_FAMILY-12032%7C1";Tend="998";Tstart="563";shortTE="F";uid="0b02c264-25eb-468f-aa7b-a051c3a50b7f"
NW_007384575.1	RepeatMasker	DNA/Academ-1	2818	3294	3751	-	.	ID="RND-5_FAMILY-5434";Tend="1448";Tstart="982";shortTE="F";uid="bf22b001-27fc-48cb-ad4b-292989d754f3"
NW_007448804.1	RepeatMasker	Unknown	1	331	1933	-	.	ID="RND-6_FAMILY-44247";Tend="980";Tstart="675";shortTE="F";uid="93b04ac4-a7ca-4526-9fce-cd8500f8160c"
NW_007448805.1	RepeatMasker	SINE/ID	1	122	469	-	.	ID="RND-1_FAMILY-4";Tend="727";Tstart="610";shortTE="F";uid="8fde4413-eae9-44c9-bede-2a805e6fc16d"
NW_007448806.1	RepeatMasker	Unknown	110	253	759	+	.	ID="RND-1_FAMILY-31";Tend="1625";Tstart="1488";shortTE="F";uid="38c47f18-36d3-4862-9a0b-135deb732231"
NW_007448806.1	RepeatMasker	Unknown	83	241	770	-	.	ID="RND-6_FAMILY-20514";TEgroup="ctg_71367%7CRND-6_FAMILY-20514%7C1";Tend="1301";Tstart="1174";shortTE="T";uid="c8a0eeb7-4dca-4b9e-a9c9-0f88420ea665"
NW_007384576.1	RepeatMasker	LTR	638	780	1076	+	.	ID="RND-6_FAMILY-548";Tend="1099";Tstart="957";shortTE="F";uid="33f12d1f-7f15-454a-9099-6bce822680b4"
NW_007384576.1	RepeatMasker	SINE/ID	2114	2321	1030	+	.	ID="RND-1_FAMILY-9";Tend="980";Tstart="773";shortTE="F";uid="619625a0-0b21-4fcd-92f6-ff0c48435668"
NW_007384576.1	RepeatMasker	Unknown	986	1528	4108	+	.	ID="RND-1_FAMILY-176";Tend="901";Tstart="369";shortTE="F";uid="535a68d0-2fe1-4541-8df8-302e93c6c25c"
NW_007384576.1	RepeatMasker	SINE/tRNA-Core	609	725	648	+	.	ID="RND-1_FAMILY-72";Tend="863";Tstart="750";shortTE="F";uid="4cfc4939-9815-4c03-8dc1-4cd5d166e074"
NW_007384576.1	RepeatMasker	DNA/hAT-Charlie	2928	3052	794	-	.	ID="RND-1_FAMILY-432";Tend="999";Tstart="883";shortTE="F";uid="477de481-553d-447a-82da-abcb11148c56"
NW_007384576.1	RepeatMasker	Unknown	2473	2927	450	-	.	ID="RND-1_FAMILY-133";TEgroup="ctg_7137%7CRND-1_FAMILY-133%7C1";Tend="1109";Tstart="899";shortTE="T";uid="44d78815-10e9-4a93-a76d-fbcde7406610"
NW_007448812.1	RepeatMasker	SINE/tRNA-RTE	81	248	1233	-	.	ID="RND-6_FAMILY-31686";Tend="1246";Tstart="1085";shortTE="F";uid="a906f1b2-969f-4d16-ac9f-f4a435f22a74"
NW_007448815.1	RepeatMasker	DNA/TcMar-Mariner	48	384	2872	-	.	ID="RND-6_FAMILY-2933";Tend="1058";Tstart="722";shortTE="F";uid="4887a665-438c-4159-a178-6fd99eb9bded"
NW_007448816.1	RepeatMasker	Satellite	1	384	3014	+	.	ID="RND-6_FAMILY-11623";Tend="442";Tstart="1";shortTE="F";uid="12dce5ae-6f5c-42e0-bbdf-528424ae16c7"
NW_007448817.1	RepeatMasker	Unknown	1	384	3218	+	.	ID="RND-6_FAMILY-7107";Tend="437";Tstart="69";shortTE="F";uid="1e5ddc83-cb54-4ee8-8951-a13fad04ebed"
NW_007448818.1	RepeatMasker	DNA/Academ-1	154	384	1550	+	.	ID="RND-6_FAMILY-10828";Tend="403";Tstart="169";shortTE="F";uid="93132dac-eb01-44db-af03-991fd670b17c"
NW_007384577.1	RepeatMasker	Unknown	698	981	555	+	.	ID="RND-6_FAMILY-2630";Tend="248";Tstart="66";shortTE="F";uid="6b50edc5-3cff-4799-802b-2707e61b3ff3"
NW_007384577.1	RepeatMasker	Unknown	1369	1577	828	+	.	ID="RND-6_FAMILY-2630";TEgroup="ctg_7138%7CRND-6_FAMILY-2630%7C1";Tend="430";Tstart="292";shortTE="T";uid="c4340095-530c-476b-9c8b-76a409bfb504"
NW_007384577.1	RepeatMasker	Unknown	2826	3703	4528	-	.	ID="RND-1_FAMILY-131";Tend="1185";Tstart="448";shortTE="F";uid="ee8fd72d-bdb3-4cc2-8f85-fdac6245cfff"
NW_007384577.1	RepeatMasker	LTR/Gypsy	2044	2168	578	-	.	ID="RND-1_FAMILY-104";Tend="937";Tstart="812";shortTE="F";uid="ccbc3f20-ce14-4c0e-93a2-3eaa7e4f4bf9"
NW_007448821.1	RepeatMasker	SINE/tRNA-Deu	274	384	918	-	.	ID="RND-1_FAMILY-835";Tend="912";Tstart="804";shortTE="F";uid="7b45c351-712b-4698-9370-d8da1154b2cb"
NW_007448821.1	RepeatMasker	SINE/5S	104	247	802	-	.	ID="RND-1_FAMILY-103";Tend="883";Tstart="748";shortTE="F";uid="c8034df8-30b6-4fd9-a177-c5cb0a1b4bb6"
NW_007448824.1	RepeatMasker	Unknown	1	113	787	-	.	ID="RND-1_FAMILY-27";Tend="806";Tstart="691";shortTE="F";uid="4d9d1e64-d0f7-4e0b-803b-faa342dd8735"
NW_007448827.1	RepeatMasker	SINE/tRNA-RTE	104	292	1215	-	.	ID="RND-6_FAMILY-31686";Tend="1175";Tstart="987";shortTE="F";uid="f89f1e33-fe41-4afa-a819-b48a8c122387"
NW_007448828.1	RepeatMasker	SINE/5S	68	205	635	-	.	ID="RND-1_FAMILY-103";Tend="814";Tstart="677";shortTE="F";uid="b2423cec-1c9a-4d3a-a40a-bad491f3eb00"
NW_007448830.1	RepeatMasker	LINE/RTE-BovB	1	101	761	+	.	ID="RND-6_FAMILY-4311";Tend="607";Tstart="512";shortTE="F";uid="175e5318-cdfb-48f3-bf2d-28284e3241e6"
NW_007448831.1	RepeatMasker	RC/Helitron	170	384	1786	-	.	ID="RND-6_FAMILY-8282";Tend="1105";Tstart="887";shortTE="F";uid="e36c8c1b-eb7a-4cba-9920-2ea5b9791d0c"
NW_007448832.1	RepeatMasker	SINE/tRNA-RTE	15	243	914	+	.	ID="RND-1_FAMILY-22";Tend="2046";Tstart="1831";shortTE="F";uid="10ce8e37-ed80-4dd7-9fa4-5cc8c99f878d"
NW_007448835.1	RepeatMasker	Unknown	1	384	2924	+	.	ID="RND-1_FAMILY-312";Tend="1277";Tstart="901";shortTE="F";uid="6c4abc3a-46ed-407c-96cc-0bd371112594"
NW_007448837.1	RepeatMasker	DNA/Academ-1	153	267	848	+	.	ID="RND-5_FAMILY-639";Tend="1370";Tstart="1256";shortTE="F";uid="da393527-5b3a-4fdf-b37b-ed70a062c591"
NW_007378153.1	RepeatMasker	Unknown	133354	133476	854	+	.	ID="RND-5_FAMILY-2144";Tend="1516";Tstart="1384";shortTE="F";uid="00fdf9a0-0242-4067-8431-edb71dec4e2c"
NW_007378153.1	RepeatMasker	SINE/ID	8175	8365	884	+	.	ID="RND-1_FAMILY-6";Tend="1269";Tstart="1081";shortTE="F";uid="b5adc039-4ea4-4b77-a03b-e594fa8d8f0a"
NW_007378153.1	RepeatMasker	DNA/TcMar-Tc4	50048	50148	516	+	.	ID="RND-5_FAMILY-279";Tend="397";Tstart="298";shortTE="F";uid="840f6dc3-449d-49ad-8d2f-68631dc1fe7d"
NW_007378153.1	RepeatMasker	Unknown	3413	3627	987	+	.	ID="RND-1_FAMILY-163";Tend="1115";Tstart="919";shortTE="F";uid="b8d7afcd-fc66-4b46-949a-9c88b0aae623"
NW_007378153.1	RepeatMasker	LINE/RTE-BovB	27508	27625	749	+	.	ID="RND-1_FAMILY-593";Tend="709";Tstart="593";shortTE="F";uid="7caba5a9-c2dc-4633-b352-e9755980df8c"
NW_007378153.1	RepeatMasker	LTR/Gypsy	144419	144592	1140	+	.	ID="RND-6_FAMILY-7101";Tend="989";Tstart="817";shortTE="F";uid="e6ab7089-c98f-4534-b2b4-784bb783389a"
NW_007378153.1	RepeatMasker	Unknown	99166	99464	1804	+	.	ID="RND-1_FAMILY-155";Tend="913";Tstart="648";shortTE="F";uid="010cfea8-bb89-4054-b248-b9e9dab6223a"
NW_007378153.1	RepeatMasker	Unknown	28701	28905	1372	+	.	ID="RND-6_FAMILY-8760";Tend="655";Tstart="464";shortTE="F";uid="03d714c3-562c-459f-bd89-bc71cf5973d6"
NW_007378153.1	RepeatMasker	SINE/ID	11764	11913	845	+	.	ID="RND-1_FAMILY-9";Tend="956";Tstart="809";shortTE="F";uid="5326db02-09a7-4072-8e04-a6125bf1d463"
NW_007378153.1	RepeatMasker	Unknown	12242	12342	425	+	.	ID="RND-1_FAMILY-52";Tend="1050";Tstart="925";shortTE="F";uid="80a72380-7199-48d5-a393-2fc9a9a5961b"
NW_007378153.1	RepeatMasker	RC/Helitron	131019	131174	942	+	.	ID="RND-6_FAMILY-8282";Tend="1000";Tstart="831";shortTE="F";uid="5007f40b-6b25-4c81-8bec-00cf2a1fd9a7"
NW_007378153.1	RepeatMasker	SINE/ID	112053	112193	528	+	.	ID="RND-1_FAMILY-5";Tend="1667";Tstart="1535";shortTE="F";uid="700745a0-f6ca-4e7e-94af-f1010d14203f"
NW_007378153.1	RepeatMasker	RC/Helitron	131375	131548	406	+	.	ID="RND-1_FAMILY-670";Tend="1617";Tstart="1459";shortTE="F";uid="105c2d10-8a0e-4a80-ada3-a53485bd33ce"
NW_007378153.1	RepeatMasker	Unknown	21433	21610	587	+	.	ID="RND-6_FAMILY-23725";Tend="1369";Tstart="1202";shortTE="F";uid="76d7d7ad-15b4-4cb8-9e24-7f9be4ca6707"
NW_007378153.1	RepeatMasker	DNA/Maverick	136495	136963	573	+	.	ID="RND-6_FAMILY-12032";Tend="998";Tstart="560";shortTE="F";uid="51f9390c-8e37-4b05-8904-f59f1a89444c"
NW_007378153.1	RepeatMasker	SINE/tRNA-Meta	145186	145291	573	+	.	ID="RND-1_FAMILY-97";Tend="955";Tstart="844";shortTE="F";uid="53353b4a-bd9f-49d7-8b7b-9dcb0ff37d3a"
NW_007378153.1	RepeatMasker	Unknown	51488	51682	1739	+	.	ID="RND-1_FAMILY-354";Tend="1234";Tstart="1040";shortTE="F";uid="50e2ce3a-6ea8-405f-9c7e-1ea8a64b14ae"
NW_007378153.1	RepeatMasker	LINE/RTE-BovB	28964	29081	749	+	.	ID="RND-1_FAMILY-593";Tend="709";Tstart="593";shortTE="F";uid="fb71e68c-5829-4875-810a-f8abc7fc9828"
NW_007378153.1	RepeatMasker	SINE/B4	22569	22828	1463	+	.	ID="RND-2_FAMILY-91";Tend="1101";Tstart="846";shortTE="F";uid="8596eab2-3b5e-4dac-89f3-681f42118c93"
NW_007378153.1	RepeatMasker	Unknown	101332	101475	733	+	.	ID="RND-1_FAMILY-48";Tend="858";Tstart="697";shortTE="F";uid="49ec552a-24db-4c20-8877-00ec4f04ae55"
NW_007378153.1	RepeatMasker	Unknown	9756	10731	1267	+	.	ID="RND-6_FAMILY-8760";TEgroup="ctg_714%7CRND-6_FAMILY-8760%7C1";Tend="1009";Tstart="71";shortTE="F";uid="81c88250-dc5e-44a0-9846-803236cad201"
NW_007378153.1	RepeatMasker	Unknown	119381	119512	710	+	.	ID="RND-1_FAMILY-70";Tend="1032";Tstart="911";shortTE="F";uid="c505ff54-3cb5-4c51-a442-316701ee9dfa"
NW_007378153.1	RepeatMasker	Unknown	143368	143594	1631	+	.	ID="RND-5_FAMILY-3298";Tend="1093";Tstart="860";shortTE="F";uid="c09d42cb-c130-4f0d-a617-c1787a92064b"
NW_007378153.1	RepeatMasker	SINE/ID	75096	75307	1748	+	.	ID="RND-1_FAMILY-3";Tend="1068";Tstart="856";shortTE="F";uid="2ef98502-e9d9-4f4c-ba1a-f1c892315b2c"
NW_007378153.1	RepeatMasker	Unknown	20206	20495	647	+	.	ID="RND-6_FAMILY-8760";Tend="1009";Tstart="827";shortTE="F";uid="2a5d8478-c102-458d-9f50-184e96fb4ff4"
NW_007378153.1	RepeatMasker	SINE/tRNA-RTE	141135	141247	882	+	.	ID="RND-1_FAMILY-100";Tend="831";Tstart="719";shortTE="F";uid="e0cc082a-bbf2-4855-a129-df4aae0c2f34"
NW_007378153.1	RepeatMasker	Unknown	128574	128726	2114	+	.	ID="RND-5_FAMILY-2144";Tend="1570";Tstart="1265";shortTE="F";uid="4f9d1dab-bcbb-4eb7-a87a-ea907d271db3"
NW_007378153.1	RepeatMasker	LINE/RTE-BovB	29466	29570	739	+	.	ID="RND-1_FAMILY-593";Tend="709";Tstart="605";shortTE="F";uid="85ee0353-b202-40b6-b714-0622da54bcc9"
NW_007378153.1	RepeatMasker	Unknown	48262	48518	1637	+	.	ID="RND-1_FAMILY-580";Tend="1013";Tstart="762";shortTE="F";uid="6709fb56-c919-45f2-934f-bc86bb2848a4"
NW_007378153.1	RepeatMasker	SINE/tRNA-Deu	146492	146596	419	+	.	ID="RND-6_FAMILY-17372";Tend="1145";Tstart="1025";shortTE="F";uid="9e9de7e6-322a-4e1e-8515-2a014dc80ee6"
NW_007378153.1	RepeatMasker	Unknown	58605	58784	1148	+	.	ID="RND-1_FAMILY-580";Tend="1013";Tstart="831";shortTE="F";uid="d2c36ff7-b66a-47f4-ab52-2c3e9a8c0937"
NW_007378153.1	RepeatMasker	SINE/ID	627	790	1347	+	.	ID="RND-1_FAMILY-9";Tend="1001";Tstart="841";shortTE="F";uid="df05d00a-298e-47ef-b9a5-1ccf591c101e"
NW_007378153.1	RepeatMasker	Unknown	27327	27500	1075	+	.	ID="RND-1_FAMILY-52";Tend="1095";Tstart="921";shortTE="F";uid="02dd09cc-76dc-4108-b717-f6a18836cc43"
NW_007378153.1	RepeatMasker	Unknown	58105	58360	1581	+	.	ID="RND-1_FAMILY-580";Tend="1013";Tstart="762";shortTE="F";uid="04f61d7d-3c68-4ca7-b4b5-e57d4078a1af"
NW_007378153.1	RepeatMasker	SINE/tRNA-Core	146345	146517	685	+	.	ID="RND-6_FAMILY-3547";Tend="1890";Tstart="1732";shortTE="F";uid="84babbd5-35f1-43b7-8d0b-f752a412f4d5"
NW_007378153.1	RepeatMasker	DNA/hAT-Ac	132977	133085	822	+	.	ID="RND-6_FAMILY-20743";Tend="578";Tstart="468";shortTE="F";uid="c58b7c60-09ec-4937-bc33-068aa2b4b3fa"
NW_007378153.1	RepeatMasker	Unknown	29297	29432	806	+	.	ID="RND-1_FAMILY-52";Tend="1095";Tstart="960";shortTE="F";uid="7f378bb9-cb3d-4699-8305-712fff656cbe"
NW_007378153.1	RepeatMasker	RC/Helitron	50431	50886	2527	+	.	ID="RND-6_FAMILY-778";TEgroup="ctg_714%7CRND-6_FAMILY-778%7C1";Tend="616";Tstart="254";shortTE="F";uid="e884ddc3-547d-4d91-8e1d-9778f53379dc"
NW_007378153.1	RepeatMasker	SINE/ID	72023	72184	1256	+	.	ID="RND-1_FAMILY-3";Tend="1001";Tstart="838";shortTE="F";uid="22f74207-f2bf-41d4-97da-f1ac5fef6619"
NW_007378153.1	RepeatMasker	Unknown	131202	131345	1074	+	.	ID="RND-5_FAMILY-3298";Tend="1015";Tstart="868";shortTE="F";uid="86f93f23-0a45-4bda-9960-ec599db3e4b9"
NW_007378153.1	RepeatMasker	LINE/RTE-BovB	33415	33532	760	+	.	ID="RND-1_FAMILY-593";Tend="709";Tstart="593";shortTE="F";uid="f340b55f-7446-4d60-a22e-b2b5e25256db"
NW_007378153.1	RepeatMasker	DNA/hAT-hATm	122307	122438	589	+	.	ID="RND-6_FAMILY-23";Tend="1889";Tstart="1756";shortTE="F";uid="5e136d59-2432-4312-b9d9-8cd3ffe9f47d"
NW_007378153.1	RepeatMasker	Unknown	104592	104700	791	+	.	ID="RND-1_FAMILY-176";Tend="1643";Tstart="1542";shortTE="F";uid="72dbc001-e367-4813-ac69-65e11b6b0dc3"
NW_007378153.1	RepeatMasker	Unknown	117988	118190	1451	+	.	ID="RND-5_FAMILY-3298";Tend="1082";Tstart="882";shortTE="F";uid="1e3b0a88-49b8-4cc0-aaee-b392e26ab79d"
NW_007378153.1	RepeatMasker	Unknown	110380	110521	630	+	.	ID="RND-1_FAMILY-48";Tend="858";Tstart="693";shortTE="F";uid="57cb87da-ca53-4e00-95ca-4c605d85181b"
NW_007378153.1	RepeatMasker	LTR/Gypsy	144850	145031	439	+	.	ID="RND-6_FAMILY-5186";Tend="1122";Tstart="885";shortTE="F";uid="9dd7ce3b-7e2c-4303-a250-4adda575e06f"
NW_007378153.1	RepeatMasker	RC/Helitron	50887	51364	3485	+	.	ID="RND-6_FAMILY-778";Tend="840";Tstart="345";shortTE="F";uid="68f731f2-c09c-44e4-baf1-a7f5dd326b59"
NW_007378153.1	RepeatMasker	SINE/ID	134080	134327	1574	+	.	ID="RND-1_FAMILY-16";Tend="1069";Tstart="824";shortTE="F";uid="40a5f023-3491-479c-bf66-b07d97931f3e"
NW_007378153.1	RepeatMasker	Unknown	98000	98709	2824	+	.	ID="RND-1_FAMILY-138";TEgroup="ctg_714%7CRND-1_FAMILY-138%7C1";Tend="1056";Tstart="482";shortTE="F";uid="c273c3cc-9e93-4ac2-9d12-0551b1f3ca1f"
NW_007378153.1	RepeatMasker	DNA/TcMar-Mariner	128322	128573	2134	+	.	ID="RND-6_FAMILY-25567";Tend="710";Tstart="454";shortTE="F";uid="2a96fe8e-0389-4d5c-989d-a8bdf184a25a"
NW_007378153.1	RepeatMasker	DNA/hAT-Ac	118785	119333	4808	+	.	ID="rnd-6_family-20743";Tend="1095";Tstart="478";shortTE="F";uid="c0e9f8fd-8392-4458-ada1-099132f14e89"
NW_007378153.1	RepeatMasker	Unknown	13712	13830	653	+	.	ID="RND-1_FAMILY-52";Tend="1049";Tstart="925";shortTE="F";uid="5ee78a2f-5914-4b28-ba5d-9ed8d7938f51"
NW_007378153.1	RepeatMasker	Unknown	70968	71071	494	+	.	ID="RND-1_FAMILY-541";Tend="738";Tstart="641";shortTE="F";uid="f3f72cd1-4414-4ed5-a122-3deffb0fc990"
NW_007378153.1	RepeatMasker	LINE/RTE-BovB	144639	144845	1321	+	.	ID="RND-6_FAMILY-4311";Tend="593";Tstart="388";shortTE="F";uid="2ac19fe2-be78-4013-8123-cec49ad3f2bb"
NW_007378153.1	RepeatMasker	Unknown	3819	3985	691	+	.	ID="RND-1_FAMILY-52";Tend="1114";Tstart="953";shortTE="F";uid="f42dc5d7-c2b9-4b46-8fdd-c137c4b48da3"
NW_007378153.1	RepeatMasker	Unknown	142072	142190	824	+	.	ID="RND-1_FAMILY-206";Tend="978";Tstart="858";shortTE="F";uid="ae881dfb-f5d6-4732-b0e5-4002fa19aeb9"
NW_007378153.1	RepeatMasker	Unknown	30057	30207	714	+	.	ID="RND-6_FAMILY-2666";Tend="1727";Tstart="1557";shortTE="F";uid="0964b0ef-d363-4e9d-ae7c-9474bef2f02c"
NW_007378153.1	RepeatMasker	RC/Helitron	94377	94776	3237	+	.	ID="RND-1_FAMILY-228";Tend="1378";Tstart="981";shortTE="F";uid="0fc35076-4b96-4f18-bb13-8dbad1a64b97"
NW_007378153.1	RepeatMasker	SINE/5S	4962	5196	1457	-	.	ID="RND-1_FAMILY-103";Tend="898";Tstart="659";shortTE="F";uid="d32d1255-4d9b-416b-a6d3-ca8fdd650d99"
NW_007378153.1	RepeatMasker	Unknown	130343	130468	590	-	.	ID="RND-1_FAMILY-70";Tend="1046";Tstart="908";shortTE="F";uid="58f8899f-60cc-414a-a4de-2e3840ef5c9d"
NW_007378153.1	RepeatMasker	Unknown	107967	108959	1080	-	.	ID="RND-6_FAMILY-18499";TEgroup="ctg_714%7CRND-6_FAMILY-18499%7C1";Tend="1773";Tstart="1023";shortTE="F";uid="f1e9e5d0-6f41-448e-9dbe-a42122d0377d"
NW_007378153.1	RepeatMasker	Unknown	105475	105598	798	-	.	ID="RND-1_FAMILY-70";Tend="1032";Tstart="911";shortTE="F";uid="80fa9bac-380c-47c8-b164-6bb8cefccccb"
NW_007378153.1	RepeatMasker	DNA/Maverick	97328	97448	611	-	.	ID="RND-1_FAMILY-185";Tend="830";Tstart="712";shortTE="F";uid="f72c08cf-3317-4a37-8335-7353583c4ee6"
NW_007378153.1	RepeatMasker	LINE/CRE	137666	137776	760	-	.	ID="RND-1_FAMILY-607";Tend="1377";Tstart="1270";shortTE="F";uid="c17e409a-7b52-4f87-9cbe-d8c0d7fbec5d"
NW_007378153.1	RepeatMasker	Unknown	142641	142809	766	-	.	ID="RND-1_FAMILY-27";Tend="832";Tstart="645";shortTE="F";uid="a4a7e5ae-c594-4fe7-bdd3-c2091b7ed9fe"
NW_007378153.1	RepeatMasker	Unknown	145750	145950	1186	-	.	ID="RND-1_FAMILY-27";Tend="840";Tstart="644";shortTE="F";uid="21277f37-19e8-41ce-b160-7ddd4ef6fcb6"
NW_007378153.1	RepeatMasker	Unknown	131188	131308	749	-	.	ID="RND-1_FAMILY-404";Tend="2087";Tstart="1970";shortTE="F";uid="88a6e264-a492-4407-bdbf-b7508382eddc"
NW_007378153.1	RepeatMasker	Unknown	33272	33407	797	-	.	ID="RND-1_FAMILY-55";Tend="858";Tstart="723";shortTE="F";uid="96ee5eac-ec70-4254-8a75-5e3e48f750c9"
NW_007378153.1	RepeatMasker	Unknown	107309	107465	956	-	.	ID="RND-1_FAMILY-48";Tend="858";Tstart="689";shortTE="F";uid="1825b8c2-1e76-45e1-bdef-b6b66ec0b1ef"
NW_007378153.1	RepeatMasker	Unknown	4630	4857	522	-	.	ID="RND-1_FAMILY-0";Tend="581";Tstart="339";shortTE="F";uid="42e8ec6f-9b8b-409c-b837-1212e42c6685"
NW_007378153.1	RepeatMasker	DNA/Maverick	142313	142483	984	-	.	ID="RND-1_FAMILY-84";Tend="930";Tstart="759";shortTE="F";uid="397ffb85-db33-464f-a51e-121551c34847"
NW_007378153.1	RepeatMasker	SINE/tRNA-RTE	104782	104889	561	-	.	ID="RND-6_FAMILY-31686";Tend="1277";Tstart="1175";shortTE="F";uid="5a60a08a-5c0b-42c4-8d8c-192f926db175"
NW_007378153.1	RepeatMasker	SINE/ID	91568	91763	974	-	.	ID="RND-1_FAMILY-9";Tend="967";Tstart="772";shortTE="F";uid="5df86a7a-beff-4491-abbf-44ddb946181d"
NW_007378153.1	RepeatMasker	Unknown	21404	21576	636	-	.	ID="RND-1_FAMILY-31";Tend="1606";Tstart="1488";shortTE="F";uid="659fcf8b-1333-425d-90ae-a8e7339efc61"
NW_007378153.1	RepeatMasker	DNA/hAT-hATm	116904	117028	591	-	.	ID="RND-6_FAMILY-23";Tend="1890";Tstart="1763";shortTE="F";uid="fd9fa486-6977-42b8-8935-f166dc3d5ece"
NW_007378153.1	RepeatMasker	RC/Helitron	44770	45106	599	-	.	ID="RND-1_FAMILY-560";TEgroup="ctg_714%7CRND-1_FAMILY-560%7C1";Tend="1030";Tstart="921";shortTE="F";uid="723e19bc-337b-4a3f-a147-e2084ad150b1"
NW_007378153.1	RepeatMasker	Unknown	138386	138580	1023	-	.	ID="RND-1_FAMILY-131";Tend="535";Tstart="390";shortTE="F";uid="3cafbaf7-f84f-449c-b126-c354212bc123"
NW_007378153.1	RepeatMasker	Unknown	131371	131501	611	-	.	ID="RND-1_FAMILY-70";Tend="1043";Tstart="908";shortTE="F";uid="650398c3-6cfc-4d00-8a47-65234fe9178f"
NW_007378153.1	RepeatMasker	Unknown	119964	120129	1268	-	.	ID="RND-1_FAMILY-48";Tend="860";Tstart="693";shortTE="F";uid="631e058f-2365-4944-abee-ea1586f357f8"
NW_007378153.1	RepeatMasker	SINE/tRNA-Meta	6843	7018	1026	-	.	ID="RND-1_FAMILY-97";Tend="991";Tstart="834";shortTE="F";uid="a1b6c7e2-94c9-42e4-80b7-b30e06b5ec03"
NW_007378153.1	RepeatMasker	Unknown	20011	20111	494	-	.	ID="RND-1_FAMILY-52";Tend="1007";Tstart="918";shortTE="F";uid="57400c1d-e6ef-4e32-a5dc-2b9db0ca9219"
NW_007378153.1	RepeatMasker	Unknown	140001	140265	674	-	.	ID="RND-6_FAMILY-1666";Tend="1021";Tstart="777";shortTE="F";uid="e4e862aa-7282-4582-8bc3-2a6466a4c481"
NW_007378153.1	RepeatMasker	RC/Helitron	45262	45383	649	-	.	ID="RND-1_FAMILY-560";Tend="1030";Tstart="911";shortTE="F";uid="eebed776-3761-4d60-ac15-32ee8c60f180"
NW_007378153.1	RepeatMasker	RC/Helitron	55345	55466	622	-	.	ID="RND-1_FAMILY-560";Tend="1030";Tstart="911";shortTE="F";uid="291493c9-dd49-4390-bab5-8d5eabe8b54e"
NW_007378153.1	RepeatMasker	RC/Helitron	141643	141817	1053	-	.	ID="RND-6_FAMILY-8282";Tend="952";Tstart="779";shortTE="F";uid="4da2333b-c62a-41cf-b427-c044e1a4a200"
NW_007378153.1	RepeatMasker	DNA/Academ-1	110349	110504	476	-	.	ID="RND-6_FAMILY-734";Tend="2000";Tstart="1842";shortTE="F";uid="ae776f5f-9bd4-4626-8719-142c9d2e99d4"
NW_007378153.1	RepeatMasker	Unknown	139678	139892	1611	-	.	ID="RND-5_FAMILY-7942";Tend="960";Tstart="762";shortTE="F";uid="5bf62ca4-1595-4b94-bd9f-e530298e3885"
NW_007378153.1	RepeatMasker	SINE/ID	135461	135716	1641	-	.	ID="RND-1_FAMILY-5";Tend="1750";Tstart="1523";shortTE="F";uid="96bfe89d-b605-4ba2-8d28-d47e35e3fcb7"
NW_007378153.1	RepeatMasker	Unknown	115492	115631	1093	-	.	ID="RND-6_FAMILY-20204";Tend="1740";Tstart="1596";shortTE="F";uid="46dbc557-2d80-4f1a-9d57-294034dabfbc"
NW_007378153.1	RepeatMasker	Unknown	67632	67773	957	-	.	ID="RND-1_FAMILY-106";Tend="1081";Tstart="941";shortTE="F";uid="3646e8f7-1373-4a3d-bf9e-d6fc342e04c8"
NW_007378153.1	RepeatMasker	SINE/ID	28116	28266	707	-	.	ID="RND-1_FAMILY-10";Tend="887";Tstart="717";shortTE="F";uid="03eaa346-0a2d-4afc-9d4c-b885e2fa8b0f"
NW_007378153.1	RepeatMasker	Unknown	85967	86151	653	-	.	ID="RND-1_FAMILY-48";Tend="855";Tstart="679";shortTE="F";uid="e70e5f25-95cf-4bae-a4bd-f0a03871de3f"
NW_007378153.1	RepeatMasker	Unknown	107769	107948	1354	-	.	ID="RND-1_FAMILY-155";Tend="1720";Tstart="1545";shortTE="F";uid="5a5956c3-f29a-439f-a800-a49c13ae8ec0"
NW_007378153.1	RepeatMasker	SINE/5S	19139	19375	1429	-	.	ID="RND-1_FAMILY-103";Tend="898";Tstart="659";shortTE="F";uid="28cd6791-9e9c-4497-ace5-1aa75f054a25"
NW_007378153.1	RepeatMasker	Unknown	135960	136127	767	-	.	ID="RND-1_FAMILY-27";Tend="832";Tstart="646";shortTE="F";uid="ab14868d-945d-4e73-a83a-c3a7c0b88c3a"
NW_007378153.1	RepeatMasker	SINE/tRNA-RTE	109630	109738	453	-	.	ID="RND-6_FAMILY-31686";Tend="1278";Tstart="1177";shortTE="F";uid="a324a6b9-a28d-4307-8f0c-2ead6a805386"
NW_007378153.1	RepeatMasker	Unknown	102096	102311	1536	-	.	ID="RND-5_FAMILY-3298";Tend="1082";Tstart="871";shortTE="F";uid="bead55ce-b60b-49d3-a9b5-17d209c46d5b"
NW_007378153.1	RepeatMasker	SINE/ID	91046	91243	927	-	.	ID="RND-1_FAMILY-9";Tend="967";Tstart="772";shortTE="F";uid="c2c1b838-9483-4e64-8614-a306ac2ec9e1"
NW_007378153.1	RepeatMasker	Unknown	102663	102813	836	-	.	ID="RND-1_FAMILY-48";Tend="858";Tstart="693";shortTE="F";uid="4b8d85c1-8ef2-4792-a727-335f4a40990b"
NW_007378153.1	RepeatMasker	RC/Helitron	144849	144957	630	-	.	ID="RND-6_FAMILY-8282";Tend="1076";Tstart="972";shortTE="F";uid="bc521ad2-cbe2-4efa-beef-635a073d4646"
NW_007378153.1	RepeatMasker	SINE/tRNA-Meta	144593	144838	1046	-	.	ID="RND-1_FAMILY-97";Tend="988";Tstart="629";shortTE="F";uid="94738903-a206-445e-8ad6-bd59ca027f6a"
NW_007378153.1	RepeatMasker	Unknown	8200	8395	625	-	.	ID="RND-5_FAMILY-708";Tend="1439";Tstart="1248";shortTE="F";uid="64e46752-1995-4495-839c-44cac4368d2f"
NW_007384579.1	RepeatMasker	DNA/Sola-2	2140	2421	2216	+	.	ID="RND-1_FAMILY-789";Tend="986";Tstart="703";shortTE="F";uid="92dadb28-97c5-4d1a-b4aa-e2d96c3fed3f"
NW_007448839.1	RepeatMasker	RC/Helitron	1	275	967	+	.	ID="RND-1_FAMILY-202";Tend="1658";Tstart="1417";shortTE="F";uid="f6c1df7e-7c5c-4f3a-b2ca-a501cf72a6f2"
NW_007448842.1	RepeatMasker	Unknown	258	384	1080	+	.	ID="RND-1_FAMILY-130";Tend="1374";Tstart="1249";shortTE="F";uid="9d0b8fe4-0ce9-4b99-b5ba-d15f18ee5deb"
NW_007448842.1	RepeatMasker	Unknown	137	243	794	+	.	ID="RND-5_FAMILY-3163";Tend="1389";Tstart="1280";shortTE="F";uid="601a35c8-eddc-4802-9da7-f19b7e98a19e"
NW_007448842.1	RepeatMasker	DNA/Sola-2	1	239	919	-	.	ID="RND-1_FAMILY-789";Tend="1153";Tstart="695";shortTE="F";uid="32628975-8f12-4da8-8160-349fc50313c0"
NW_007448847.1	RepeatMasker	RC/Helitron	1	105	865	+	.	ID="RND-6_FAMILY-8282";Tend="1101";Tstart="999";shortTE="F";uid="c553399a-549a-4703-be09-d59c52e735e4"
NW_007384580.1	RepeatMasker	RC/Helitron	3015	3290	441	+	.	ID="RND-6_FAMILY-8282";TEgroup="ctg_7141%7CRND-6_FAMILY-8282%7C1";Tend="1115";Tstart="969";shortTE="T";uid="de279013-1582-42fa-8228-4c455d324849"
NW_007384580.1	RepeatMasker	SINE/tRNA-RTE	3605	3756	907	-	.	ID="RND-1_FAMILY-79";Tend="1996";Tstart="1844";shortTE="F";uid="e0708d5d-b84e-4481-b68c-452569e25a3b"
NW_007448851.1	RepeatMasker	DNA	1	379	2842	+	.	ID="RND-5_FAMILY-190";Tend="1069";Tstart="668";shortTE="F";uid="566d396c-a62d-4f23-b43b-104ae841a1f9"
NW_007448852.1	RepeatMasker	RC/Helitron	32	357	1850	+	.	ID="RND-1_FAMILY-305";Tend="1610";Tstart="1000";shortTE="F";uid="ffd556b0-4dd9-42fd-b55b-f52e09dc9144"
NW_007448855.1	RepeatMasker	SINE/tRNA-RTE	1	150	1221	-	.	ID="RND-6_FAMILY-31686";Tend="1134";Tstart="989";shortTE="F";uid="78a260be-259d-47bc-bb40-25abe52cf7f4"
NW_007448856.1	RepeatMasker	SINE/5S	216	383	811	+	.	ID="RND-1_FAMILY-103";Tend="863";Tstart="664";shortTE="F";uid="1a732c6b-943e-48f0-a4c3-cebf46bb6c5c"
NW_007448856.1	RepeatMasker	Unknown	1	142	1170	+	.	ID="RND-1_FAMILY-195";Tend="1476";Tstart="1346";shortTE="F";uid="b140a1ea-1205-4b36-ad68-ef47215c5b07"
NW_007448857.1	RepeatMasker	SINE/5S	261	384	756	+	.	ID="RND-1_FAMILY-103";Tend="790";Tstart="665";shortTE="F";uid="e4d32f45-5b0c-4f4e-b539-63dc321f212b"
NW_007384581.1	RepeatMasker	Unknown	11677	11884	1098	+	.	ID="RND-6_FAMILY-45419";Tend="1392";Tstart="1153";shortTE="F";uid="38bb5339-ac16-4abb-a0fe-47b8de739146"
NW_007384581.1	RepeatMasker	Unknown	1	808	6969	+	.	ID="RND-6_FAMILY-16561";Tend="1031";Tstart="234";shortTE="F";uid="6f009d52-782e-40ee-971b-a3185f919863"
NW_007384581.1	RepeatMasker	Unknown	12582	12735	620	+	.	ID="RND-1_FAMILY-177";Tend="1745";Tstart="1567";shortTE="F";uid="4b1ebd07-d9b0-4444-a412-f95f24704f07"
NW_007384581.1	RepeatMasker	Unknown	10452	10667	1059	+	.	ID="RND-1_FAMILY-64";Tend="1116";Tstart="830";shortTE="F";uid="f2e3fda4-372b-448e-8d86-69c4773f7cb3"
NW_007384581.1	RepeatMasker	Unknown	8990	10004	7784	+	.	ID="RND-6_FAMILY-16561";Tend="1070";Tstart="88";shortTE="F";uid="aca2bb4e-02b6-47ab-a640-4058d9938064"
NW_007384581.1	RepeatMasker	SINE/tRNA-RTE	11069	11191	491	-	.	ID="RND-1_FAMILY-89";Tend="955";Tstart="838";shortTE="F";uid="1e5a6586-ab5a-46c8-9712-2487673e1458"
NW_007448859.1	RepeatMasker	RC/Helitron	87	275	558	+	.	ID="RND-1_FAMILY-437";TEgroup="ctg_71420%7CRND-1_FAMILY-437%7C1";Tend="1177";Tstart="1078";shortTE="T";uid="27d88a81-1c08-4527-9de2-5392f1c3c448"
NW_007448860.1	RepeatMasker	SINE/tRNA-RTE	135	268	1116	+	.	ID="RND-6_FAMILY-31686";Tend="1276";Tstart="1146";shortTE="F";uid="2c282261-8aa8-466d-be7e-82fd05b80ab6"
NW_007448861.1	RepeatMasker	Unknown	1	209	1779	-	.	ID="RND-1_FAMILY-486";Tend="937";Tstart="733";shortTE="F";uid="4bd2bcc6-c5ee-47ca-9915-6e502252e39b"
NW_007448863.1	RepeatMasker	Unknown	242	354	641	+	.	ID="RND-1_FAMILY-227";Tend="1157";Tstart="1040";shortTE="F";uid="12f65bf9-e2f9-40b3-b7d2-9f9d0c44d30b"
NW_007448865.1	RepeatMasker	SINE/ID	1	130	1068	-	.	ID="RND-1_FAMILY-5";Tend="1654";Tstart="1523";shortTE="F";uid="86cf43a9-e5e2-4a88-ad00-e76b70b3bdf7"
NW_007384582.1	RepeatMasker	Unknown	20214	20476	2390	+	.	ID="RND-1_FAMILY-844";Tend="1076";Tstart="814";shortTE="F";uid="3a968b56-56ce-4f91-bc56-ee00d03a35db"
NW_007384582.1	RepeatMasker	Unknown	19022	19633	5109	+	.	ID="RND-5_FAMILY-3163";Tend="1377";Tstart="771";shortTE="F";uid="6469e6ca-7895-4ed7-acb0-a904d537d78c"
NW_007384582.1	RepeatMasker	Unknown	15527	15884	1510	-	.	ID="RND-5_FAMILY-3163";Tend="1378";Tstart="1036";shortTE="F";uid="d5737201-ce53-49df-80d7-089c149e7f0c"
NW_007384582.1	RepeatMasker	LTR	10171	10422	407	-	.	ID="RND-6_FAMILY-9736";Tend="1367";Tstart="1142";shortTE="F";uid="95deb53c-e415-409d-b82d-67600baf1c6b"
NW_007384582.1	RepeatMasker	Unknown	18382	18637	1948	-	.	ID="RND-6_FAMILY-62244";Tend="941";Tstart="686";shortTE="F";uid="fb6cb95e-da28-4330-b1b5-11befb762c41"
NW_007448871.1	RepeatMasker	RC/Helitron	20	158	1074	+	.	ID="RND-1_FAMILY-442";Tend="1828";Tstart="1689";shortTE="F";uid="4e79f99e-49f8-4e07-b30f-408f115da068"
NW_007448872.1	RepeatMasker	SINE/ID	187	384	1519	-	.	ID="RND-1_FAMILY-6";Tend="1334";Tstart="1155";shortTE="F";uid="c9e59108-2314-4259-936b-2c0c0e39b674"
NW_007448874.1	RepeatMasker	SINE/ID	213	384	1191	+	.	ID="RND-1_FAMILY-6";Tend="1263";Tstart="1095";shortTE="F";uid="6ff38ab9-3b62-4e59-a487-249dfc862315"
NW_007384583.1	RepeatMasker	Unknown	3093	3401	1000	+	.	ID="RND-1_FAMILY-177";Tend="1749";Tstart="1271";shortTE="F";uid="40875880-7e52-4b78-adfa-063966be23f0"
NW_007384583.1	RepeatMasker	DNA/hAT-Blackjack	394	733	425	+	.	ID="RND-6_FAMILY-11667";Tend="570";Tstart="245";shortTE="F";uid="ab562b7d-9b54-439a-b920-c718bcf38b48"
NW_007384583.1	RepeatMasker	DNA/Maverick	817	999	455	-	.	ID="RND-6_FAMILY-12032";Tend="988";Tstart="563";shortTE="F";uid="c64218a3-43e5-4648-836c-39207c1de1dc"
NW_007384583.1	RepeatMasker	Unknown	3162	3409	592	-	.	ID="RND-1_FAMILY-196";Tend="1142";Tstart="902";shortTE="F";uid="a317bf2d-e9d0-4541-bb13-81eadab62639"
NW_007448881.1	RepeatMasker	Unknown	1	117	757	+	.	ID="RND-1_FAMILY-344";Tend="1078";Tstart="950";shortTE="F";uid="a737aced-05e8-415a-b7ce-ab2a6665c439"
NW_007448882.1	RepeatMasker	DNA/Academ-1	237	369	470	-	.	ID="RND-1_FAMILY-834";Tend="792";Tstart="650";shortTE="F";uid="13b09d50-4514-468d-8194-0e47dae16da4"
NW_007448887.1	RepeatMasker	SINE/ID	39	164	426	+	.	ID="RND-1_FAMILY-4";Tend="1375";Tstart="1249";shortTE="F";uid="3902f6a1-3c33-46ac-af60-0e859f9633a1"
NW_007448887.1	RepeatMasker	Unknown	1	144	801	-	.	ID="RND-6_FAMILY-2666";Tend="1708";Tstart="1525";shortTE="F";uid="14017222-1cb8-40ca-bf68-26cab4bd4474"
NW_007384584.1	RepeatMasker	Unknown	1383	1512	872	+	.	ID="RND-1_FAMILY-70";Tend="1043";Tstart="917";shortTE="F";uid="8e5d4840-db6f-48c9-af3d-77c2a2af0de7"
NW_007384584.1	RepeatMasker	Unknown	247	759	801	+	.	ID="RND-1_FAMILY-314";TEgroup="ctg_7145%7CRND-1_FAMILY-314%7C1";Tend="1743";Tstart="1334";shortTE="F";uid="5d39ec21-882e-429d-8827-79d963fb0ee8"
NW_007384584.1	RepeatMasker	Unknown	669	817	473	-	.	ID="RND-1_FAMILY-201";Tend="1231";Tstart="1085";shortTE="F";uid="ac8c8152-b6a7-4048-8632-cfcc0ff3211a"
NW_007384584.1	RepeatMasker	SINE/ID	3048	3268	820	-	.	ID="RND-1_FAMILY-15";Tend="893";Tstart="657";shortTE="F";uid="9363e425-0c36-47ee-bdfc-038082e6ccc2"
NW_007384584.1	RepeatMasker	Unknown	2056	2304	1277	-	.	ID="RND-1_FAMILY-144";Tend="975";Tstart="735";shortTE="F";uid="efbc3bd0-cf45-4a68-a6d0-394b6f4977e6"
NW_007384584.1	RepeatMasker	RC/Helitron	522	664	837	-	.	ID="RND-1_FAMILY-308";Tend="1541";Tstart="1399";shortTE="F";uid="393198b0-d62a-4db9-b2f5-cda9b0d8dfdd"
NW_007448891.1	RepeatMasker	SINE/tRNA-RTE	261	384	857	+	.	ID="RND-1_FAMILY-111";Tend="929";Tstart="807";shortTE="F";uid="0c137db5-20f9-41d6-9aa0-4e9c9b30a268"
NW_007448892.1	RepeatMasker	Unknown	1	384	2185	+	.	ID="RND-1_FAMILY-462";Tend="1355";Tstart="1015";shortTE="F";uid="bff6efa6-ea12-45f2-84c3-207a8bf8bd87"
NW_007448895.1	RepeatMasker	DNA	1	118	936	+	.	ID="RND-1_FAMILY-108";Tend="1866";Tstart="1749";shortTE="F";uid="6406ff1f-5729-4eb0-a96f-99c08fcbc6a0"
NW_007448895.1	RepeatMasker	RC/Helitron	25	135	673	-	.	ID="RND-1_FAMILY-118";Tend="734";Tstart="624";shortTE="F";uid="0851ccd9-46e9-4bba-9514-009651ea4e8d"
NW_007384585.1	RepeatMasker	SINE/tRNA-Core	194	414	701	+	.	ID="RND-1_FAMILY-87";Tend="1324";Tstart="1095";shortTE="F";uid="6f2f2e63-e4d0-44eb-a3c7-0e0eadae90d4"
NW_007384585.1	RepeatMasker	Unknown	3116	3444	3019	-	.	ID="RND-5_FAMILY-4264";Tend="1262";Tstart="935";shortTE="F";uid="6bb4d340-e5a3-4ac3-944f-9550bbb50a8c"
NW_007384585.1	RepeatMasker	Unknown	10467	10929	3011	-	.	ID="RND-5_FAMILY-4264";Tend="685";Tstart="247";shortTE="F";uid="f997442c-c3ba-4202-a236-5ee069542831"
NW_007384585.1	RepeatMasker	Unknown	2114	2264	799	-	.	ID="RND-1_FAMILY-278";Tend="819";Tstart="679";shortTE="F";uid="10b0b42e-6f79-4602-a8bd-bdef9e13ba05"
NW_007384585.1	RepeatMasker	SINE/5S	483	585	432	-	.	ID="RND-1_FAMILY-103";Tend="778";Tstart="670";shortTE="F";uid="64a66d0e-ee07-40d0-9b64-19bac0ddbb6d"
NW_007448901.1	RepeatMasker	SINE/5S	54	166	503	+	.	ID="RND-1_FAMILY-103";Tend="839";Tstart="692";shortTE="F";uid="d0dd8a88-5987-4e1b-98e4-b4c3e8803c9e"
NW_007448901.1	RepeatMasker	Unknown	217	383	1260	+	.	ID="RND-6_FAMILY-3528";Tend="782";Tstart="617";shortTE="F";uid="7c5a28ec-9f5f-499b-8eb0-1ab4588d7b55"
NW_007448902.1	RepeatMasker	DNA/Maverick	259	384	567	+	.	ID="POLINTON-8_NVI";Tend="8206";Tstart="8080";shortTE="F";uid="a90b0aa9-3b86-41bc-8f03-961c677bfc86"
NW_007448904.1	RepeatMasker	Unknown	1	384	1629	+	.	ID="RND-1_FAMILY-37";Tend="683";Tstart="295";shortTE="F";uid="b44fc924-29c2-4b72-91db-3fa66e8e0e44"
NW_007448905.1	RepeatMasker	DNA/TcMar-Tc1	10	384	1474	+	.	ID="rnd-1_family-627";Tend="1280";Tstart="823";shortTE="F";uid="8b4d36ff-3874-4441-90a5-f7f163ae0c83"
NW_007448907.1	RepeatMasker	SINE/tRNA-Core	1	109	830	+	.	ID="RND-6_FAMILY-3547";Tend="1901";Tstart="1793";shortTE="F";uid="a1a89de0-dde1-4fc0-a7a0-298a585ce7f3"
NW_007448908.1	RepeatMasker	LTR/Gypsy	106	214	678	+	.	ID="RND-6_FAMILY-7101";Tend="925";Tstart="817";shortTE="F";uid="0293bbd1-9aa1-49e4-ab41-0e4b3431a632"
NW_007384586.1	RepeatMasker	Unknown	1407	1618	526	+	.	ID="RND-1_FAMILY-31";Tend="1697";Tstart="1519";shortTE="F";uid="3ccd34a6-742f-4145-b748-bb22b664f9a6"
NW_007384586.1	RepeatMasker	Unknown	2841	3203	1100	+	.	ID="RND-1_FAMILY-0";Tend="1501";Tstart="1148";shortTE="F";uid="60bd359d-1707-4ea0-877d-be74f79cf5d2"
NW_007384586.1	RepeatMasker	SINE/ID	1350	1592	731	-	.	ID="RND-1_FAMILY-5";Tend="1752";Tstart="1542";shortTE="F";uid="4432efe9-a152-45f2-92c5-3699ce7b0057"
NW_007384586.1	RepeatMasker	DNA/hAT-hATm	109	329	1684	-	.	ID="RND-6_FAMILY-3297";Tend="830";Tstart="616";shortTE="F";uid="f41929da-2771-4c75-9538-6754166e8113"
NW_007384586.1	RepeatMasker	SINE/ID	1	109	944	-	.	ID="RND-1_FAMILY-9";Tend="896";Tstart="788";shortTE="F";uid="21fb18e6-fc3a-418a-86f9-854b18f0ac72"
NW_007448910.1	RepeatMasker	Unknown	169	372	1462	+	.	ID="RND-5_FAMILY-3298";Tend="1122";Tstart="913";shortTE="F";uid="50635808-f144-4ffc-9a41-b1c07a61c399"
NW_007448910.1	RepeatMasker	SINE/tRNA-Deu	4	140	654	-	.	ID="RND-1_FAMILY-54";Tend="882";Tstart="740";shortTE="F";uid="37d2ecfb-b3e0-49b7-81cf-f35ffe86680b"
NW_007448913.1	RepeatMasker	LINE/RTE-BovB	44	270	418	+	.	ID="RND-5_FAMILY-2627";Tend="1063";Tstart="840";shortTE="F";uid="e36510be-e124-4b43-9aa1-034c21541b4c"
NW_007448914.1	RepeatMasker	LINE/R1	1	125	402	-	.	ID="TRAS1";Tend="2184";Tstart="2058";shortTE="F";uid="c4a776ed-a632-4acf-9fcf-a5001f2c353a"
NW_007448916.1	RepeatMasker	SINE/ID	85	312	1509	+	.	ID="RND-1_FAMILY-16";Tend="1072";Tstart="851";shortTE="F";uid="1ab4f14a-174c-4889-91e0-24283910bd92"
NW_007448917.1	RepeatMasker	LINE/L1-Tx1	83	384	943	+	.	ID="RND-4_FAMILY-112";Tend="1607";Tstart="1340";shortTE="F";uid="5f9606be-c5b4-4802-a100-4e8aa72c3985"
NW_007448917.1	RepeatMasker	SINE/tRNA-Deu	66	204	492	-	.	ID="RND-1_FAMILY-54";Tend="1453";Tstart="1317";shortTE="F";uid="095a11f9-1c80-4e06-b909-a820374f9ddc"
NW_007384587.1	RepeatMasker	Unknown	2060	2264	416	+	.	ID="RND-6_FAMILY-3398";Tend="436";Tstart="221";shortTE="F";uid="5c74b781-a446-46f8-a6cb-abf3ec4ef8e0"
NW_007384587.1	RepeatMasker	DNA/Maverick	3637	3751	420	+	.	ID="POLINTON-8_NVI";Tend="8204";Tstart="8092";shortTE="F";uid="25a2ac27-fdf5-4bc4-bb38-1aa866b9b78c"
NW_007384587.1	RepeatMasker	SINE/tRNA-RTE	1089	1255	620	+	.	ID="RND-1_FAMILY-2";Tend="1301";Tstart="1140";shortTE="F";uid="8aed918f-d8b6-4d27-89ad-dbb6c4004ba4"
NW_007384587.1	RepeatMasker	Unknown	1025	1233	721	-	.	ID="RND-6_FAMILY-2666";Tend="1753";Tstart="1524";shortTE="F";uid="8de02b23-9498-465c-a35a-2deb81a10d0b"
NW_007448924.1	RepeatMasker	SINE/ID	151	380	1365	-	.	ID="RND-1_FAMILY-16";Tend="1241";Tstart="866";shortTE="F";uid="73ee8849-b91f-468e-9469-4299d803064a"
NW_007448925.1	RepeatMasker	RC/Helitron	1	162	1342	+	.	ID="RND-6_FAMILY-7347";Tend="1377";Tstart="1216";shortTE="F";uid="309c8516-1fee-48af-90a7-1029cf5d1335"
NW_007448926.1	RepeatMasker	Unknown	153	314	745	+	.	ID="RND-6_FAMILY-6012";Tend="1505";Tstart="1339";shortTE="F";uid="e1de5b1f-9905-4233-9540-73321b3e7c68"
NW_007448926.1	RepeatMasker	Unknown	179	368	1110	-	.	ID="RND-6_FAMILY-1666";Tend="1001";Tstart="812";shortTE="F";uid="649feae7-dc32-4e05-9562-bf9d122cd707"
NW_007448927.1	RepeatMasker	Unknown	5	112	425	-	.	ID="RND-5_FAMILY-9093";Tend="332";Tstart="226";shortTE="F";uid="2599586b-e740-466e-b527-1ebe656af95b"
NW_007448928.1	RepeatMasker	Unknown	6	297	997	-	.	ID="RND-6_FAMILY-596";Tend="1115";Tstart="892";shortTE="F";uid="2fa1824f-3212-4a27-b102-716e596b69d7"
NW_007384588.1	RepeatMasker	SINE/tRNA-RTE	2922	3159	463	+	.	ID="RND-1_FAMILY-22";TEgroup="ctg_7149%7CRND-1_FAMILY-22%7C1";Tend="2261";Tstart="2206";shortTE="T";uid="09906148-ecbe-494c-8188-b5a116fff72a"
NW_007384588.1	RepeatMasker	Unknown	1768	2055	2264	+	.	ID="RND-1_FAMILY-129";Tend="1068";Tstart="784";shortTE="F";uid="b4e84686-9fc9-49cb-b474-216a96dd963e"
NW_007384588.1	RepeatMasker	LINE/I	1266	1415	690	-	.	ID="RND-1_FAMILY-650";Tend="1183";Tstart="1030";shortTE="F";uid="1e7eb0f1-f35d-44b2-b006-0303dd70b22f"
NW_007448930.1	RepeatMasker	DNA/hAT-Charlie	279	384	721	+	.	ID="RND-6_FAMILY-12929";Tend="871";Tstart="764";shortTE="F";uid="5fe8f2c7-9032-4803-a7a0-7f3907564830"
NW_007448935.1	RepeatMasker	Unknown	1	384	2966	+	.	ID="RND-5_FAMILY-1719";Tend="534";Tstart="170";shortTE="F";uid="03673dc4-7e8c-48c1-82ef-b03db5ddb3c1"
NW_007448937.1	RepeatMasker	LINE/RTE-BovB	228	331	734	+	.	ID="RND-6_FAMILY-4311";Tend="601";Tstart="494";shortTE="F";uid="4004fd1b-4c52-4053-a9ab-bae1c6784201"
NW_007448938.1	RepeatMasker	Unknown	1	384	3132	+	.	ID="RND-4_FAMILY-611";Tend="1768";Tstart="1401";shortTE="F";uid="47c62f12-47bd-4471-a6f1-bb93fa7f3b37"
NW_007378154.1	RepeatMasker	Unknown	76179	76437	2029	+	.	ID="RND-1_FAMILY-427";Tend="891";Tstart="631";shortTE="F";uid="582d4e75-8f84-412b-893a-a73678759269"
NW_007378154.1	RepeatMasker	Unknown	145317	145427	795	+	.	ID="RND-5_FAMILY-5729";Tend="782";Tstart="675";shortTE="F";uid="d3a03470-2a2f-4d5b-99d4-4aa7812c46ef"
NW_007378154.1	RepeatMasker	DNA/hAT-Tip100	128100	128454	3041	+	.	ID="RND-1_FAMILY-615";Tend="1131";Tstart="781";shortTE="F";uid="cff3788a-b3d5-43a1-be00-e282c6050217"
NW_007378154.1	RepeatMasker	Unknown	135585	135802	1212	+	.	ID="RND-1_FAMILY-137";Tend="1115";Tstart="875";shortTE="F";uid="065d1de0-2772-4964-9bf1-229dbbf4f53d"
NW_007378154.1	RepeatMasker	DNA/hAT-Charlie	43236	43750	2712	+	.	ID="RND-1_FAMILY-547";Tend="1252";Tstart="795";shortTE="F";uid="fadbaf41-bf3e-49d5-821e-d6d0598d48ab"
NW_007378154.1	RepeatMasker	RC/Helitron	60377	60494	566	+	.	ID="HELITRON-N9_LMI";Tend="121";Tstart="6";shortTE="F";uid="4af7b9f7-2f73-4433-85b3-82be1fad68a9"
NW_007378154.1	RepeatMasker	Unknown	63014	63172	595	+	.	ID="RND-1_FAMILY-31";Tend="1608";Tstart="1439";shortTE="F";uid="48d9e740-d6f6-434d-b7d2-90826e09f3c5"
NW_007378154.1	RepeatMasker	LTR/Gypsy	122693	122904	709	+	.	ID="RND-6_FAMILY-6192";Tend="1812";Tstart="1623";shortTE="F";uid="5e71c91b-ddf3-438c-86af-2e000ff4e3c1"
NW_007378154.1	RepeatMasker	Unknown	122057	122194	1131	+	.	ID="RND-6_FAMILY-29318";Tend="1301";Tstart="1159";shortTE="F";uid="9a4b520c-c776-4623-be01-decfc928faaa"
NW_007378154.1	RepeatMasker	Unknown	120499	120797	415	+	.	ID="RND-6_FAMILY-25310";Tend="602";Tstart="302";shortTE="F";uid="6f47961b-8279-480e-be27-bfda44d0f6bd"
NW_007378154.1	RepeatMasker	Unknown	9396	9604	1395	+	.	ID="RND-1_FAMILY-728";Tend="998";Tstart="802";shortTE="F";uid="360eba1b-f6e5-4447-a9b7-48760c4270fa"
NW_007378154.1	RepeatMasker	RC/Helitron	64483	64648	925	+	.	ID="RND-6_FAMILY-8282";Tend="995";Tstart="809";shortTE="F";uid="e5527412-0465-460f-9398-444fb29db658"
NW_007378154.1	RepeatMasker	DNA	113648	113773	1080	+	.	ID="RND-6_FAMILY-33607";Tend="1144";Tstart="1018";shortTE="F";uid="3a3c661a-f4ba-4dc8-bf74-e018709474fe"
NW_007378154.1	RepeatMasker	RC/Helitron	64669	64948	1924	+	.	ID="RND-6_FAMILY-9017";Tend="1495";Tstart="1224";shortTE="F";uid="ed0b3297-b7aa-437b-8ab1-d06d7cf6b726"
NW_007378154.1	RepeatMasker	Unknown	65749	65941	619	+	.	ID="RND-6_FAMILY-35251";Tend="550";Tstart="355";shortTE="F";uid="1ed53dd2-f738-43fe-8cc6-3f08a6d4a7b7"
NW_007378154.1	RepeatMasker	Unknown	43118	43236	498	+	.	ID="RND-5_FAMILY-218";Tend="464";Tstart="364";shortTE="F";uid="712d0b35-610e-4c85-bc26-013d40f1701c"
NW_007378154.1	RepeatMasker	Unknown	29151	29259	805	+	.	ID="RND-6_FAMILY-1998";Tend="872";Tstart="766";shortTE="F";uid="abcac76b-8b29-4b81-9907-d85d5eaf675c"
NW_007378154.1	RepeatMasker	Unknown	97733	98110	3180	+	.	ID="RND-5_FAMILY-1017";Tend="1301";Tstart="925";shortTE="F";uid="452b517c-91e4-44ea-9ca3-e8f57ac39498"
NW_007378154.1	RepeatMasker	DNA/hAT-Charlie	21487	21778	1560	+	.	ID="RND-1_FAMILY-495";Tend="1170";Tstart="877";shortTE="F";uid="4191cb0e-ea92-4355-a3b9-c771963a3dc9"
NW_007378154.1	RepeatMasker	Unknown	73318	73555	1211	+	.	ID="RND-1_FAMILY-130";Tend="1559";Tstart="1191";shortTE="F";uid="4dac905a-5639-4933-bef7-147ff9c061e5"
NW_007378154.1	RepeatMasker	RC/Helitron	38427	38527	575	+	.	ID="RND-6_FAMILY-9380";Tend="597";Tstart="500";shortTE="F";uid="87a23d52-4bde-4bea-a9d6-7e01664779da"
NW_007378154.1	RepeatMasker	Unknown	113049	113177	717	+	.	ID="RND-1_FAMILY-195";Tend="1143";Tstart="1007";shortTE="F";uid="29fab34e-bf77-48d7-8006-6afecd11ac98"
NW_007378154.1	RepeatMasker	Unknown	24226	24425	1575	+	.	ID="RND-6_FAMILY-12407";Tend="1414";Tstart="1217";shortTE="F";uid="2a553e2b-d979-48df-bca0-93be60aed7ef"
NW_007378154.1	RepeatMasker	Unknown	8920	9410	3884	+	.	ID="RND-1_FAMILY-136";Tend="1369";Tstart="869";shortTE="F";uid="8d1abcb9-c399-49c7-85f3-8f2f2b806fdf"
NW_007378154.1	RepeatMasker	LINE/RTE-BovB	123189	123462	1534	+	.	ID="RND-6_FAMILY-12150";Tend="848";Tstart="581";shortTE="F";uid="330208dd-0b84-41d9-a8b5-daf20fd6bc48"
NW_007378154.1	RepeatMasker	DNA/Maverick	77948	78379	654	+	.	ID="rnd-6_family-12032";Tend="1017";Tstart="566";shortTE="F";uid="d204fafe-1faf-44dc-9d89-7a9e75042611"
NW_007378154.1	RepeatMasker	Unknown	75981	76114	1117	+	.	ID="RND-6_FAMILY-29318";Tend="1298";Tstart="1165";shortTE="F";uid="ca5c82da-6a9c-439f-be04-7a55ec0d0771"
NW_007378154.1	RepeatMasker	Unknown	1809	2758	1763	+	.	ID="RND-6_FAMILY-4972";TEgroup="ctg_715%7CRND-6_FAMILY-4972%7C1";Tend="1433";Tstart="586";shortTE="F";uid="0ef2fd26-5653-4f2a-8bc7-584be7cb510a"
NW_007378154.1	RepeatMasker	Unknown	132889	133009	849	+	.	ID="RND-6_FAMILY-62244";Tend="809";Tstart="689";shortTE="F";uid="57fe1297-12d3-4cc9-82ec-f0b6940fb60a"
NW_007378154.1	RepeatMasker	Unknown	60987	61380	415	+	.	ID="RND-6_FAMILY-1666";TEgroup="ctg_715%7CRND-6_FAMILY-1666%7C2";Tend="1041";Tstart="793";shortTE="T";uid="118c2170-5fbf-4d2e-a5f3-a9b62cbcb4a2"
NW_007378154.1	RepeatMasker	Unknown	110346	110483	544	+	.	ID="RND-1_FAMILY-430";Tend="885";Tstart="743";shortTE="F";uid="9f9c6437-996f-47fe-8347-f3e515921d1f"
NW_007378154.1	RepeatMasker	Unknown	98716	99062	1733	+	.	ID="RND-1_FAMILY-94";TEgroup="ctg_715%7CRND-1_FAMILY-94%7C1";Tend="1298";Tstart="653";shortTE="F";uid="ee4a8299-b2b4-4586-9045-ed5090fd42f9"
NW_007378154.1	RepeatMasker	Unknown	55518	55675	590	+	.	ID="RND-1_FAMILY-31";Tend="1608";Tstart="1439";shortTE="F";uid="9b376d7f-7969-4ae5-9278-948fd6c9032b"
NW_007378154.1	RepeatMasker	Unknown	102777	102879	838	+	.	ID="RND-6_FAMILY-47864";Tend="1489";Tstart="1390";shortTE="F";uid="5c3f7816-9f4d-43d8-b73e-d4e589bf8ad6"
NW_007378154.1	RepeatMasker	Unknown	100842	100950	804	+	.	ID="RND-6_FAMILY-45419";Tend="774";Tstart="669";shortTE="F";uid="0b1c65f6-a31b-4b78-a398-038b640a7bb2"
NW_007378154.1	RepeatMasker	LINE/RTE-BovB	122449	122627	653	+	.	ID="RTE-54_LMI";Tend="3496";Tstart="3318";shortTE="F";uid="5a166474-b505-44c6-9869-6e0857bfa2ae"
NW_007378154.1	RepeatMasker	Unknown	130727	130975	1973	+	.	ID="RND-6_FAMILY-6301";Tend="766";Tstart="516";shortTE="F";uid="8574253a-a7be-467e-80bf-8ad821bc5bb0"
NW_007378154.1	RepeatMasker	Unknown	101544	101665	461	+	.	ID="RND-1_FAMILY-212";Tend="862";Tstart="758";shortTE="F";uid="7235e4b2-3206-47ea-802e-ee667d232cf6"
NW_007378154.1	RepeatMasker	SINE/ID	28445	28668	1470	+	.	ID="RND-1_FAMILY-5";Tend="1732";Tstart="1538";shortTE="F";uid="3d90fcc7-30b0-4bfb-8419-e708a855a849"
NW_007378154.1	RepeatMasker	LINE/Penelope	31467	31606	675	+	.	ID="RND-1_FAMILY-482";Tend="900";Tstart="754";shortTE="F";uid="c73c2459-ba8a-40b0-92de-c6e960892bd0"
NW_007378154.1	RepeatMasker	Unknown	105879	106170	2420	+	.	ID="RND-5_FAMILY-1017";Tend="1301";Tstart="1011";shortTE="F";uid="e3a21090-545a-4748-9afc-819f67bca5a8"
NW_007378154.1	RepeatMasker	RC/Helitron	131800	132015	701	+	.	ID="RND-6_FAMILY-8282";Tend="1092";Tstart="889";shortTE="F";uid="ed23b812-425b-4bf5-b7ee-f4d8cf39ef82"
NW_007378154.1	RepeatMasker	DNA	47147	47250	852	+	.	ID="RND-1_FAMILY-23";Tend="1815";Tstart="1712";shortTE="F";uid="e0099b61-5e54-4d8e-87d0-86087d8b18e5"
NW_007378154.1	RepeatMasker	SINE/5S	62855	63021	806	+	.	ID="RND-1_FAMILY-103";Tend="904";Tstart="746";shortTE="F";uid="9d6541f4-3c92-4026-b909-bf9ca6f1221e"
NW_007378154.1	RepeatMasker	Unknown	128895	129208	1187	+	.	ID="RND-6_FAMILY-1666";Tend="1015";Tstart="630";shortTE="F";uid="6bf4a116-1aac-48b0-bb2c-7e77d2288021"
NW_007378154.1	RepeatMasker	DNA/hAT-Charlie	128516	128750	1607	+	.	ID="RND-6_FAMILY-3808";Tend="1118";Tstart="882";shortTE="F";uid="4a4922ba-1331-444d-8588-ed927c12a44e"
NW_007378154.1	RepeatMasker	SINE/ID	63391	63620	974	+	.	ID="RND-1_FAMILY-9";Tend="980";Tstart="776";shortTE="F";uid="d194df6e-e926-4fe6-9760-74febe437ee6"
NW_007378154.1	RepeatMasker	Unknown	58820	59079	1427	+	.	ID="RND-1_FAMILY-524";Tend="1236";Tstart="953";shortTE="F";uid="dfe062a8-161d-40bd-8a22-7fa0e6a555ed"
NW_007378154.1	RepeatMasker	Unknown	111439	111603	1414	+	.	ID="RND-5_FAMILY-7578";Tend="1133";Tstart="969";shortTE="F";uid="46efc395-8e06-4013-b8ba-73ba505049a5"
NW_007378154.1	RepeatMasker	DNA/Maverick	57126	57226	665	+	.	ID="RND-1_FAMILY-185";Tend="777";Tstart="675";shortTE="F";uid="bc4fa200-0d83-4ea8-b1c3-e4608be549f6"
NW_007378154.1	RepeatMasker	DNA/Sola-2	135803	136337	4186	+	.	ID="RND-1_FAMILY-95";Tend="1598";Tstart="1080";shortTE="F";uid="8b6ab88d-266c-4132-ac9f-3d400762b56a"
NW_007378154.1	RepeatMasker	LINE/I-Jockey	46660	46779	797	+	.	ID="RND-5_FAMILY-2682";Tend="259";Tstart="147";shortTE="F";uid="f42308eb-70b0-4b3a-a395-8ea0e4efa751"
NW_007378154.1	RepeatMasker	Unknown	105430	105665	1769	+	.	ID="RND-5_FAMILY-1017";Tend="1162";Tstart="926";shortTE="F";uid="a7c2822c-5a58-4dc5-ac52-af228af6b30c"
NW_007378154.1	RepeatMasker	RC/Helitron	96849	97042	785	+	.	ID="RND-1_FAMILY-570";Tend="1062";Tstart="877";shortTE="F";uid="fdb8eb92-a049-4d58-bf24-da1e0ccde9e5"
NW_007378154.1	RepeatMasker	Unknown	79233	79492	2060	+	.	ID="RND-1_FAMILY-427";Tend="891";Tstart="631";shortTE="F";uid="3625944c-c119-4b83-aa6a-ac80727a4e69"
NW_007378154.1	RepeatMasker	Unknown	102980	103081	641	+	.	ID="RND-1_FAMILY-253";Tend="869";Tstart="763";shortTE="F";uid="75f42a42-6eef-446c-bcc6-c7f69973217a"
NW_007378154.1	RepeatMasker	Unknown	54130	54377	2046	+	.	ID="RND-1_FAMILY-195";Tend="1417";Tstart="1170";shortTE="F";uid="9591b9de-ada9-4f4c-8378-579a3a17245a"
NW_007378154.1	RepeatMasker	RC/Helitron	50310	50592	1806	+	.	ID="RND-1_FAMILY-426";Tend="1615";Tstart="1340";shortTE="F";uid="e92937ae-9317-40e6-a557-d0a55d517cbf"
NW_007378154.1	RepeatMasker	SINE/5S	19290	19427	744	+	.	ID="RND-1_FAMILY-103";Tend="804";Tstart="661";shortTE="F";uid="72936851-7667-4c8f-8269-7bc4b9fcd23a"
NW_007378154.1	RepeatMasker	Unknown	14780	14957	1183	+	.	ID="RND-1_FAMILY-65";Tend="1100";Tstart="927";shortTE="F";uid="7790c968-4e50-4bf7-a7a4-94d62b575b6c"
NW_007378154.1	RepeatMasker	Unknown	53272	53665	415	+	.	ID="RND-6_FAMILY-1666";TEgroup="ctg_715%7CRND-6_FAMILY-1666%7C1";Tend="1041";Tstart="793";shortTE="T";uid="9f92ca13-7f24-49b8-9a5c-3c776827bf41"
NW_007378154.1	RepeatMasker	Unknown	11324	11504	877	+	.	ID="RND-5_FAMILY-3163";Tend="970";Tstart="795";shortTE="F";uid="950c7199-25af-48ab-afcd-9d00e7c17df8"
NW_007378154.1	RepeatMasker	LTR/Gypsy	15472	15574	511	+	.	ID="RND-1_FAMILY-60";Tend="1084";Tstart="986";shortTE="F";uid="b253987d-90d1-49e7-bc29-d4982974332c"
NW_007378154.1	RepeatMasker	Unknown	108288	108451	1368	+	.	ID="RND-5_FAMILY-8072";Tend="874";Tstart="715";shortTE="F";uid="84cecc22-38d5-417a-af02-aeba63593130"
NW_007378154.1	RepeatMasker	Unknown	47930	48500	2492	+	.	ID="RND-6_FAMILY-62244";Tend="1443";Tstart="688";shortTE="F";uid="2b2ddebb-21f2-4591-95bd-1d3876bf2df9"
NW_007378154.1	RepeatMasker	SINE/tRNA-Core	133607	134103	716	+	.	ID="RND-1_FAMILY-87";TEgroup="ctg_715%7CRND-1_FAMILY-87%7C1";Tend="2503";Tstart="1973";shortTE="F";uid="57e6b35e-88e4-4641-8b0e-ceece1d77621"
NW_007378154.1	RepeatMasker	Unknown	34165	34304	839	+	.	ID="RND-1_FAMILY-96";Tend="1346";Tstart="1205";shortTE="F";uid="5ccbdf54-e9b4-4793-8233-a665602c35d4"
NW_007378154.1	RepeatMasker	DNA/PIF-Harbinger	120115	120403	633	+	.	ID="RND-1_FAMILY-258";Tend="797";Tstart="529";shortTE="F";uid="4d298973-1fcb-4a3c-bf37-e709520dc24b"
NW_007378154.1	RepeatMasker	Unknown	57323	57679	2239	+	.	ID="RND-6_FAMILY-44247";Tend="1018";Tstart="701";shortTE="F";uid="7ab841b9-2eec-45a3-b330-0e21605dd4b5"
NW_007378154.1	RepeatMasker	RC/Helitron	47404	47788	3045	+	.	ID="RND-1_FAMILY-228";Tend="1378";Tstart="984";shortTE="F";uid="dc6cb081-db55-47bd-88eb-19bcb174ddd7"
NW_007378154.1	RepeatMasker	Unknown	114114	114296	721	+	.	ID="RND-1_FAMILY-195";Tend="1175";Tstart="998";shortTE="F";uid="59c4e161-fb06-4b30-81fc-65d2bc3773c9"
NW_007378154.1	RepeatMasker	Unknown	36196	36334	793	+	.	ID="RND-1_FAMILY-96";Tend="1346";Tstart="1205";shortTE="F";uid="a31633db-0734-4674-a59e-02b87f978f97"
NW_007378154.1	RepeatMasker	LINE/Penelope	31618	31731	518	+	.	ID="RND-6_FAMILY-1904";Tend="1079";Tstart="954";shortTE="F";uid="1ffcca4b-ae52-4913-adfb-c189a07c712f"
NW_007378154.1	RepeatMasker	DNA/hAT-Tip100	124337	124610	2354	+	.	ID="RND-1_FAMILY-615";Tend="1057";Tstart="781";shortTE="F";uid="4de189da-9f5c-499a-9034-bb96514b67d3"
NW_007378154.1	RepeatMasker	SINE/tRNA-RTE	7878	8044	539	+	.	ID="RND-5_FAMILY-620";Tend="1200";Tstart="1054";shortTE="F";uid="48b58974-6653-45ee-bcd4-1e342f551870"
NW_007378154.1	RepeatMasker	LINE/RTE-BovB	120851	121129	1691	+	.	ID="RND-6_FAMILY-12150";Tend="848";Tstart="581";shortTE="F";uid="72c2eda9-19c2-46ce-b57e-572bfa62c316"
NW_007378154.1	RepeatMasker	Unknown	23966	24069	896	+	.	ID="RND-6_FAMILY-562";Tend="894";Tstart="790";shortTE="F";uid="e6fb6a1e-181c-4e44-ba69-4140fc35023c"
NW_007378154.1	RepeatMasker	Unknown	43828	43988	1043	+	.	ID="RND-5_FAMILY-10489";Tend="1123";Tstart="971";shortTE="F";uid="642d4c2e-217a-41c8-a93a-d1b1e4930688"
NW_007378154.1	RepeatMasker	Unknown	99318	99694	753	+	.	ID="RND-6_FAMILY-314";Tend="951";Tstart="531";shortTE="F";uid="c2990d31-ded4-4964-ae4d-6329d90828c7"
NW_007378154.1	RepeatMasker	SINE/ID	15456	15563	483	+	.	ID="RND-1_FAMILY-6";Tend="1195";Tstart="1092";shortTE="F";uid="bc328065-5f51-4edf-81fb-aa1295e2398a"
NW_007378154.1	RepeatMasker	Satellite	42856	43036	871	+	.	ID="RND-1_FAMILY-51";Tend="1014";Tstart="823";shortTE="F";uid="70076a65-0665-46f5-aa9e-0d550cc04ca0"
NW_007378154.1	RepeatMasker	SINE/5S	55329	55525	843	+	.	ID="RND-1_FAMILY-103";Tend="904";Tstart="723";shortTE="F";uid="f81c0caa-aa49-4481-9b02-be1779adf570"
NW_007378154.1	RepeatMasker	Unknown	41504	41647	654	+	.	ID="RND-1_FAMILY-212";Tend="858";Tstart="730";shortTE="F";uid="0793a435-1bf7-46ed-94bf-061e914f76ce"
NW_007378154.1	RepeatMasker	Unknown	80661	81396	6282	+	.	ID="RND-6_FAMILY-36436";Tend="1562";Tstart="827";shortTE="F";uid="905cd983-1c46-4e60-b1d9-4199771cb37d"
NW_007378154.1	RepeatMasker	DNA/Maverick	74841	75165	673	+	.	ID="RND-6_FAMILY-12032";TEgroup="ctg_715%7CRND-6_FAMILY-12032%7C1";Tend="998";Tstart="699";shortTE="F";uid="1af71617-523e-45b4-8adf-6add0165e31f"
NW_007378154.1	RepeatMasker	SINE/ID	38825	38947	403	+	.	ID="RND-6_FAMILY-766";Tend="1370";Tstart="1239";shortTE="F";uid="d43ada45-e188-4d3b-aefb-07d7879fcc57"
NW_007378154.1	RepeatMasker	Unknown	61847	62153	2580	+	.	ID="RND-1_FAMILY-195";Tend="1476";Tstart="1170";shortTE="F";uid="6e849849-6e75-49ae-be31-0f7fcd4e306e"
NW_007378154.1	RepeatMasker	SINE/tRNA-Deu	136483	136721	928	+	.	ID="RND-1_FAMILY-54";Tend="1463";Tstart="1228";shortTE="F";uid="ec73b522-8789-469c-9593-f0e24c7ff925"
NW_007378154.1	RepeatMasker	Unknown	101714	101855	873	+	.	ID="RND-1_FAMILY-166";Tend="943";Tstart="795";shortTE="F";uid="dca0a5fd-1810-4a4b-8751-cf299dbc1b7d"
NW_007378154.1	RepeatMasker	LINE/RTE-BovB	145447	145749	943	+	.	ID="RND-6_FAMILY-54328";Tend="1035";Tstart="736";shortTE="F";uid="fe79dc83-f8f3-42ad-94e6-34aa9449824f"
NW_007378154.1	RepeatMasker	DNA/hAT-Charlie	41177	41399	1024	+	.	ID="RND-5_FAMILY-138";TEgroup="ctg_715%7CRND-5_FAMILY-138%7C1";Tend="1009";Tstart="685";shortTE="F";uid="4ed72677-b8c3-4c25-9447-5b858ebd0da6"
NW_007378154.1	RepeatMasker	Unknown	88251	88412	1155	+	.	ID="RND-1_FAMILY-80";Tend="1036";Tstart="877";shortTE="F";uid="056baa76-3a48-416e-9809-6dce47be6838"
NW_007378154.1	RepeatMasker	LINE/Penelope	31976	32182	616	+	.	ID="RND-1_FAMILY-482";TEgroup="ctg_715%7CRND-1_FAMILY-482%7C1";Tend="906";Tstart="777";shortTE="F";uid="2fede379-c1fe-4bbf-8485-71bb55f9bbd1"
NW_007378154.1	RepeatMasker	SINE/tRNA-Meta	38203	38373	1192	-	.	ID="RND-1_FAMILY-97";Tend="993";Tstart="827";shortTE="F";uid="e439af12-8a98-479a-b4f7-d0082cde3a17"
NW_007378154.1	RepeatMasker	Unknown	98557	98658	732	-	.	ID="RND-5_FAMILY-3298";Tend="977";Tstart="872";shortTE="F";uid="a96453cc-1d36-48c7-b6df-fd0d41528aee"
NW_007378154.1	RepeatMasker	Unknown	117484	117626	1125	-	.	ID="RND-1_FAMILY-278";Tend="821";Tstart="679";shortTE="F";uid="0bcdf101-fb78-417f-9938-bc316e749383"
NW_007378154.1	RepeatMasker	Unknown	33565	34175	4156	-	.	ID="RND-5_FAMILY-2144";Tend="1550";Tstart="898";shortTE="F";uid="6cb33cad-62a1-4a6f-ab71-7e678845e428"
NW_007378154.1	RepeatMasker	Unknown	118073	118521	1860	-	.	ID="RND-1_FAMILY-0";Tend="851";Tstart="436";shortTE="F";uid="4996a09a-e088-432b-9bf3-1d133e7ee8d6"
NW_007378154.1	RepeatMasker	DNA/hAT-Charlie	53900	54104	1251	-	.	ID="RND-4_FAMILY-1112";Tend="1065";Tstart="861";shortTE="F";uid="a6dc1401-52d9-4831-a851-d8528630cbef"
NW_007378154.1	RepeatMasker	Unknown	114657	114773	491	-	.	ID="RND-1_FAMILY-473";TEgroup="ctg_715%7CRND-1_FAMILY-473%7C2";Tend="1035";Tstart="853";shortTE="T";uid="8715100a-3514-4604-b691-d7a377e93485"
NW_007378154.1	RepeatMasker	Unknown	60148	60312	776	-	.	ID="RND-1_FAMILY-633";Tend="995";Tstart="890";shortTE="F";uid="bbaf6c72-f9d2-46f9-a5bf-e4d232014e49"
NW_007378154.1	RepeatMasker	DNA/TcMar-Tc1	33067	33590	2240	-	.	ID="RND-1_FAMILY-366";Tend="1502";Tstart="813";shortTE="F";uid="9edc97bb-6781-45b0-8fb7-ea9c19d0d0aa"
NW_007378154.1	RepeatMasker	Unknown	126472	126672	1613	-	.	ID="RND-1_FAMILY-94";Tend="854";Tstart="651";shortTE="F";uid="680bf03a-36d6-4923-bcf4-01e56cd7a603"
NW_007378154.1	RepeatMasker	Unknown	127461	127628	967	-	.	ID="RND-1_FAMILY-129";Tend="980";Tstart="776";shortTE="F";uid="4834a90a-f6e3-4c2a-b62d-09d46f9a326a"
NW_007378154.1	RepeatMasker	SINE/tRNA-RTE	46540	46659	992	-	.	ID="RND-1_FAMILY-111";Tend="1109";Tstart="993";shortTE="F";uid="4fe1586e-7347-49e1-bd31-3e34830f6f04"
NW_007378154.1	RepeatMasker	Unknown	112648	112762	863	-	.	ID="RND-1_FAMILY-52";Tend="1030";Tstart="921";shortTE="F";uid="5a898bca-c001-4da3-883b-21d3498f0391"
NW_007378154.1	RepeatMasker	Unknown	12128	12658	4304	-	.	ID="RND-1_FAMILY-136";Tend="1369";Tstart="869";shortTE="F";uid="7ad4408e-37c3-4460-9139-0f9956cb6b80"
NW_007378154.1	RepeatMasker	SINE/ID	110780	110937	655	-	.	ID="RND-1_FAMILY-3";Tend="1065";Tstart="886";shortTE="F";uid="5bc32e6a-5acf-4bc7-904b-90d286922010"
NW_007378154.1	RepeatMasker	Unknown	69597	69704	566	-	.	ID="RND-6_FAMILY-42669";Tend="713";Tstart="607";shortTE="F";uid="f6015c62-91a4-4eb6-9dc1-0fa86897b844"
NW_007378154.1	RepeatMasker	Unknown	74680	75413	469	-	.	ID="RND-6_FAMILY-431";TEgroup="ctg_715%7CRND-6_FAMILY-431%7C1";Tend="1353";Tstart="953";shortTE="F";uid="91b02df6-6d4e-4342-b7db-74cf19794f19"
NW_007378154.1	RepeatMasker	SINE/ID	27501	27732	831	-	.	ID="RND-1_FAMILY-3";Tend="1088";Tstart="833";shortTE="F";uid="f4acefcb-abc6-441f-898b-35e5339c0bfb"
NW_007378154.1	RepeatMasker	Unknown	29175	29277	628	-	.	ID="RND-1_FAMILY-0";Tend="1144";Tstart="1046";shortTE="F";uid="93450715-31f2-41d1-b472-cf41bcf816ff"
NW_007378154.1	RepeatMasker	Unknown	116660	116808	1117	-	.	ID="RND-6_FAMILY-47864";Tend="1528";Tstart="1378";shortTE="F";uid="16b40cb2-7710-48c0-ba58-070a05c2df6b"
NW_007378154.1	RepeatMasker	SINE/5S	32184	32290	655	-	.	ID="RND-1_FAMILY-103";Tend="784";Tstart="677";shortTE="F";uid="1e116954-542f-4aea-b4b8-2341404951ab"
NW_007378154.1	RepeatMasker	SINE/tRNA-RTE	131844	132037	555	-	.	ID="RND-1_FAMILY-22";Tend="2097";Tstart="1881";shortTE="F";uid="13e9adff-8540-4eb4-aa4e-376eaeeef60c"
NW_007378154.1	RepeatMasker	Unknown	16232	16346	803	-	.	ID="RND-1_FAMILY-31";Tend="1099";Tstart="988";shortTE="F";uid="1b74f3f3-84fe-4aad-99b4-1ac6c746f615"
NW_007378154.1	RepeatMasker	Unknown	105051	105416	2430	-	.	ID="RND-6_FAMILY-56186";Tend="578";Tstart="218";shortTE="F";uid="b0a4d764-68c7-4966-a28b-b71ffc2c2524"
NW_007378154.1	RepeatMasker	Unknown	129920	130120	1177	-	.	ID="RND-6_FAMILY-12567";Tend="911";Tstart="730";shortTE="F";uid="2440dcfc-e504-4219-b8a9-07f48562d5e9"
NW_007378154.1	RepeatMasker	SINE/ID	136509	136773	1587	-	.	ID="RND-1_FAMILY-16";Tend="1086";Tstart="812";shortTE="F";uid="f881de43-790b-4536-a1de-55c1d9fbd3da"
NW_007378154.1	RepeatMasker	LTR/Gypsy	64491	64670	745	-	.	ID="RND-6_FAMILY-5186";Tend="1364";Tstart="1173";shortTE="F";uid="3f1b4355-4603-4b09-bb9e-079d4a57d4c0"
NW_007378154.1	RepeatMasker	Unknown	146154	146323	631	-	.	ID="RND-5_FAMILY-218";Tend="478";Tstart="318";shortTE="F";uid="8496d262-dc46-487d-b1ea-366bb0336004"
NW_007378154.1	RepeatMasker	RC/Helitron	24070	24343	604	-	.	ID="RND-6_FAMILY-20001";Tend="1501";Tstart="1133";shortTE="F";uid="79efc838-b23e-47eb-96d4-50b6a354cf7f"
NW_007378154.1	RepeatMasker	LTR/Gypsy	63056	63177	599	-	.	ID="RND-6_FAMILY-6192";Tend="1793";Tstart="1660";shortTE="F";uid="78b057b8-2d7c-401a-b324-7130fd4e0d83"
NW_007378154.1	RepeatMasker	Unknown	120811	121120	1079	-	.	ID="RND-1_FAMILY-122";Tend="1127";Tstart="842";shortTE="F";uid="636d6e40-6449-4ee3-988a-e05cd6bfe86a"
NW_007378154.1	RepeatMasker	Unknown	13225	13362	1119	-	.	ID="RND-1_FAMILY-93";Tend="970";Tstart="833";shortTE="F";uid="1c8dc8e2-9fda-4d46-8812-070688213ed3"
NW_007378154.1	RepeatMasker	Unknown	51294	51404	700	-	.	ID="RND-1_FAMILY-278";Tend="821";Tstart="711";shortTE="F";uid="06596a7c-d45e-4ccc-9549-ee6c60a0fa9a"
NW_007378154.1	RepeatMasker	Unknown	65701	65919	1313	-	.	ID="RND-6_FAMILY-1666";Tend="1024";Tstart="811";shortTE="F";uid="fc80990f-6db6-4254-b851-7196bebebb8b"
NW_007378154.1	RepeatMasker	Unknown	106617	106718	708	-	.	ID="RND-5_FAMILY-3298";Tend="977";Tstart="872";shortTE="F";uid="cc57f17e-35ac-44a7-9517-4b53ef97c031"
NW_007378154.1	RepeatMasker	RC/Helitron	126664	126997	2479	-	.	ID="RND-6_FAMILY-7347";Tend="1185";Tstart="844";shortTE="F";uid="aed5bc4a-c99e-44e5-98e4-5e869776c4f8"
NW_007378154.1	RepeatMasker	Unknown	68208	68418	1696	-	.	ID="RND-1_FAMILY-133";Tend="1103";Tstart="893";shortTE="F";uid="22c93b4e-a6b9-49a9-96f9-3517d6d4061c"
NW_007378154.1	RepeatMasker	Unknown	21930	22127	1489	-	.	ID="RND-5_FAMILY-8766";Tend="1154";Tstart="941";shortTE="F";uid="24ccb6be-8f4d-4103-88a2-951d5d465785"
NW_007378154.1	RepeatMasker	Unknown	113538	113651	491	-	.	ID="RND-1_FAMILY-473";TEgroup="ctg_715%7CRND-1_FAMILY-473%7C1";Tend="1035";Tstart="853";shortTE="T";uid="1723aeae-9989-45f0-8c87-c53703b92002"
NW_007378154.1	RepeatMasker	Unknown	62635	62778	998	-	.	ID="RND-1_FAMILY-278";Tend="821";Tstart="681";shortTE="F";uid="85155edd-6a9c-4ab5-acc1-b2d271d51d07"
NW_007378154.1	RepeatMasker	Unknown	639	1644	2431	-	.	ID="RND-5_FAMILY-4087";Tend="1107";Tstart="104";shortTE="F";uid="29e7d99b-1a8f-4ad6-9911-8b80498953b7"
NW_007378154.1	RepeatMasker	LINE/L1-Tx1	113798	114071	982	-	.	ID="RND-4_FAMILY-112";Tend="1609";Tstart="1307";shortTE="F";uid="9d64e855-0230-4bb7-b283-7cfe57391ca9"
NW_007378154.1	RepeatMasker	LTR/Gypsy	137359	138204	1486	-	.	ID="GYPSY-69_CQ-I";Tend="3315";Tstart="2338";shortTE="F";uid="64d7eee0-a06f-42fd-8e6b-b84045ab340a"
NW_007378154.1	RepeatMasker	LTR/Gypsy	55559	55680	604	-	.	ID="RND-6_FAMILY-6192";Tend="1793";Tstart="1660";shortTE="F";uid="c6456235-7a0e-4d4e-a6b1-26ba44c632d6"
NW_007378154.1	RepeatMasker	LINE/CR1	27150	27282	956	-	.	ID="RND-6_FAMILY-24485";Tend="943";Tstart="807";shortTE="F";uid="3380bfe1-6491-4b36-b6c4-b1796c929006"
NW_007378154.1	RepeatMasker	Unknown	37119	37231	684	-	.	ID="RND-1_FAMILY-410";Tend="1009";Tstart="899";shortTE="F";uid="a287fbbc-3bc7-491b-897d-1b3690b111bb"
NW_007378154.1	RepeatMasker	DNA/hAT-hAT19	114143	114304	645	-	.	ID="RND-6_FAMILY-24860";Tend="1907";Tstart="1743";shortTE="F";uid="09b42f93-aed1-4bc1-9fad-7a16682b2f98"
NW_007378154.1	RepeatMasker	DNA/hAT-hAT19	38388	38497	547	-	.	ID="RND-6_FAMILY-24860";Tend="1919";Tstart="1799";shortTE="F";uid="1bfbc134-9d78-482c-b555-1bfb64d4cfe6"
NW_007378154.1	RepeatMasker	DNA/Maverick	99945	100285	454	-	.	ID="RND-6_FAMILY-12032";Tend="967";Tstart="630";shortTE="F";uid="3f1a4439-873b-4e22-98ee-2140f8006df3"
NW_007378154.1	RepeatMasker	RC/Helitron	42308	42827	1974	-	.	ID="RND-1_FAMILY-118";Tend="1183";Tstart="660";shortTE="F";uid="fb9de6aa-a8b9-44ac-8e8f-6c92791df897"
NW_007378154.1	RepeatMasker	Unknown	12700	13119	3613	-	.	ID="RND-1_FAMILY-123";Tend="1108";Tstart="691";shortTE="F";uid="903e6f68-15bc-4e7d-b32c-9578ae3d0ee6"
NW_007378154.1	RepeatMasker	Unknown	123126	123453	1061	-	.	ID="RND-1_FAMILY-122";Tend="1120";Tstart="842";shortTE="F";uid="e69fe240-5c87-4c29-97ad-d72c7d1f38a0"
NW_007378154.1	RepeatMasker	LTR	40833	41019	1432	-	.	ID="RND-6_FAMILY-548";Tend="1151";Tstart="957";shortTE="F";uid="89539c9a-3adf-47ca-b633-d8fe2e346562"
NW_007378154.1	RepeatMasker	LINE/I	71846	71959	481	-	.	ID="RND-5_FAMILY-2097";Tend="1270";Tstart="1149";shortTE="F";uid="dc0b433e-3267-4080-b1ab-ce40be7c3f6c"
NW_007378154.1	RepeatMasker	Unknown	49983	50166	734	-	.	ID="RND-1_FAMILY-633";Tend="995";Tstart="890";shortTE="F";uid="eb17f355-5309-4a67-a7a7-e394077fab43"
NW_007378154.1	RepeatMasker	Unknown	123651	123819	978	-	.	ID="RND-1_FAMILY-129";Tend="980";Tstart="776";shortTE="F";uid="43de2e81-5a41-4347-9351-e446f6f3cc54"
NW_007378154.1	RepeatMasker	Unknown	121638	121766	776	-	.	ID="RND-1_FAMILY-65";Tend="1070";Tstart="939";shortTE="F";uid="00605dfb-e2df-4143-a798-904ef389596b"
NW_007378154.1	RepeatMasker	RC/Helitron	115477	115803	2747	-	.	ID="RND-6_FAMILY-7347";Tend="1377";Tstart="1054";shortTE="F";uid="8451c46f-e61c-42bb-9e34-b14e1025f54e"
NW_007378154.1	RepeatMasker	SINE/tRNA-RTE	18717	19015	2220	-	.	ID="RND-1_FAMILY-111";Tend="1144";Tstart="783";shortTE="F";uid="1c694c4f-f655-4787-b0a7-66519085d4ac"
NW_007378154.1	RepeatMasker	SINE/ID	118056	118168	767	-	.	ID="RND-1_FAMILY-5";Tend="1749";Tstart="1633";shortTE="F";uid="7c0544db-3c86-471d-bed2-75c5442958c3"
NW_007378154.1	RepeatMasker	SINE/5S	31733	31839	699	-	.	ID="RND-1_FAMILY-103";Tend="784";Tstart="677";shortTE="F";uid="73c17cc1-4300-4660-bb70-891608604edb"
NW_007378154.1	RepeatMasker	SINE/ID	125848	126061	1806	-	.	ID="RND-1_FAMILY-5";Tend="1751";Tstart="1538";shortTE="F";uid="b89e0378-e51c-4e81-ae84-86a7861b560b"
NW_007378154.1	RepeatMasker	RC/Helitron	106970	107134	850	-	.	ID="RND-1_FAMILY-202";Tend="1048";Tstart="888";shortTE="F";uid="bdd378d4-db63-413f-a065-4900f6e2e8a6"
NW_007378154.1	RepeatMasker	Unknown	132235	132374	1246	-	.	ID="RND-1_FAMILY-130";Tend="1552";Tstart="1413";shortTE="F";uid="22e2f184-645b-4339-825c-0db0269427d9"
NW_007378154.1	RepeatMasker	Unknown	36098	36230	669	-	.	ID="RND-1_FAMILY-94";Tend="775";Tstart="623";shortTE="F";uid="6460f193-6e9a-4041-89b0-2e00d68e021c"
NW_007378154.1	RepeatMasker	Unknown	143648	144193	3683	-	.	ID="RND-5_FAMILY-3518";Tend="831";Tstart="293";shortTE="F";uid="ff728e89-461d-4e2c-b3cc-af6ae3caf8b1"
NW_007378154.1	RepeatMasker	Unknown	108870	109036	1209	-	.	ID="RND-4_FAMILY-3477";Tend="970";Tstart="795";shortTE="F";uid="23e6772d-7833-4b37-aeab-d7a2469a7da4"
NW_007378154.1	RepeatMasker	LINE/I	66684	66802	471	-	.	ID="RND-5_FAMILY-2097";Tend="1276";Tstart="1150";shortTE="F";uid="8bdebe14-c87c-4afb-ae18-754c47253fdc"
NW_007378154.1	RepeatMasker	LINE/L1-Tx1	103760	104983	8673	-	.	ID="RND-4_FAMILY-112";Tend="1783";Tstart="671";shortTE="F";uid="2effe6ca-390f-46b9-9127-9877f60110b6"
NW_007378154.1	RepeatMasker	SINE/ID	122936	123055	529	-	.	ID="RND-6_FAMILY-766";Tend="1347";Tstart="1235";shortTE="F";uid="6d7482f0-e960-450f-beb0-c966c4ed2b2a"
NW_007378154.1	RepeatMasker	SINE/ID	109343	109724	1317	-	.	ID="RND-1_FAMILY-16";Tend="1375";Tstart="897";shortTE="F";uid="3a09ec21-c7dd-470a-83cb-53d0ab853ba5"
NW_007378154.1	RepeatMasker	LINE/I	36908	37032	702	-	.	ID="RND-1_FAMILY-650";Tend="1147";Tstart="1023";shortTE="F";uid="f9386ea8-9b6a-43ba-8daf-86aafce5ba8d"
NW_007378154.1	RepeatMasker	Unknown	73989	74096	484	-	.	ID="RND-6_FAMILY-42669";Tend="713";Tstart="607";shortTE="F";uid="8017f72e-f556-4471-b251-c0f5c02a3ce7"
NW_007378154.1	RepeatMasker	Unknown	54961	55091	1119	-	.	ID="RND-6_FAMILY-29318";Tend="1299";Tstart="1169";shortTE="F";uid="723fe7fd-6af5-48c9-9d34-728233d079bd"
NW_007378154.1	RepeatMasker	Unknown	45895	46309	1927	-	.	ID="RND-5_FAMILY-3117";Tend="1263";Tstart="855";shortTE="F";uid="f6cfac1a-77b4-4e18-9966-109e61f9f163"
NW_007378154.1	RepeatMasker	DNA/hAT-Charlie	61607	61812	1183	-	.	ID="RND-4_FAMILY-1112";Tend="1065";Tstart="861";shortTE="F";uid="caa49768-775b-4b34-832d-f65b94b01676"
NW_007378154.1	RepeatMasker	Unknown	37363	37590	614	-	.	ID="RND-5_FAMILY-4969";Tend="1157";Tstart="949";shortTE="F";uid="5c2a48b3-5a5f-4c20-b878-edfe98093126"
NW_007378154.1	RepeatMasker	Unknown	107993	108141	1032	-	.	ID="RND-1_FAMILY-166";Tend="937";Tstart="778";shortTE="F";uid="6dd8ab0f-780b-435f-8ead-375a1c59b601"
NW_007378154.1	RepeatMasker	SINE/ID	120322	120434	613	-	.	ID="RND-6_FAMILY-766";Tend="1344";Tstart="1235";shortTE="F";uid="bfdcea4c-83ea-4a7c-a30f-73f64a11c28b"
NW_007378154.1	RepeatMasker	SINE/tRNA-Deu	20377	20504	499	-	.	ID="RND-1_FAMILY-835";Tend="874";Tstart="739";shortTE="F";uid="3fa1515c-4acf-44bc-b471-0e1538ee6e71"
NW_007378154.1	RepeatMasker	Unknown	56568	56845	2043	-	.	ID="RND-6_FAMILY-44247";Tend="955";Tstart="677";shortTE="F";uid="d8d108c0-513c-432a-9c8a-f25fdc1b57c5"
NW_007378154.1	RepeatMasker	Unknown	38731	38933	608	-	.	ID="RND-6_FAMILY-2666";Tend="1764";Tstart="1562";shortTE="F";uid="553d1672-0851-40fc-86a4-e07a501094be"
NW_007378154.1	RepeatMasker	Unknown	36604	36723	762	-	.	ID="RND-5_FAMILY-2351";Tend="470";Tstart="349";shortTE="F";uid="3d13bf7d-a2fd-4f6d-ad4a-a54dd1142710"
NW_007378154.1	RepeatMasker	SINE/ID	115994	116221	953	-	.	ID="RND-1_FAMILY-9";Tend="999";Tstart="787";shortTE="F";uid="f22d2d85-a80e-411c-a178-65f66e93d183"
NW_007378154.1	RepeatMasker	SINE/ID	119093	119306	1806	-	.	ID="RND-1_FAMILY-5";Tend="1751";Tstart="1538";shortTE="F";uid="27e95a64-99fa-4879-b836-13cff4bfef8c"
NW_007378154.1	RepeatMasker	LTR/Gypsy	139132	139595	2401	-	.	ID="RND-6_FAMILY-7243";Tend="556";Tstart="120";shortTE="F";uid="a9b5930f-f1f1-4810-a2b0-4890e34b9243"
NW_007378154.1	RepeatMasker	Unknown	102419	102583	1232	-	.	ID="RND-1_FAMILY-93";Tend="983";Tstart="818";shortTE="F";uid="dd019549-23c6-4393-a820-fd1b83c52bbb"
NW_007378154.1	RepeatMasker	Unknown	124580	124851	2176	-	.	ID="RND-1_FAMILY-74";Tend="557";Tstart="279";shortTE="F";uid="f0a9389c-85d9-4bdb-8b6a-5100e2454cd5"
NW_007378154.1	RepeatMasker	Unknown	110112	110270	731	-	.	ID="RND-1_FAMILY-344";Tend="1690";Tstart="1534";shortTE="F";uid="c84f47bc-f42d-495d-9a10-36cf14a72836"
NW_007384589.1	RepeatMasker	Unknown	1417	1518	600	+	.	ID="RND-5_FAMILY-8766";Tend="1012";Tstart="908";shortTE="F";uid="d215cba2-6114-47fd-8093-4a13b81b3970"
NW_007384589.1	RepeatMasker	SINE/tRNA-Deu	3069	3262	1800	+	.	ID="RND-1_FAMILY-835";Tend="908";Tstart="715";shortTE="F";uid="dc667d32-3f96-4565-a94f-e7125c95c923"
NW_007384589.1	RepeatMasker	Unknown	2621	2815	1542	+	.	ID="RND-1_FAMILY-256";Tend="859";Tstart="669";shortTE="F";uid="d438fdee-5d76-45c9-ae64-d229106de2d5"
NW_007384589.1	RepeatMasker	LINE/L1-Tx1	2175	2395	511	-	.	ID="RND-4_FAMILY-112";Tend="884";Tstart="670";shortTE="F";uid="2b4b122a-3678-4b1a-ac32-5ec7829eef71"
NW_007384589.1	RepeatMasker	Unknown	2852	3056	808	-	.	ID="RND-6_FAMILY-3384";Tend="1867";Tstart="1676";shortTE="F";uid="1bf04bc4-7998-4467-95be-802b0c071f0f"
NW_007384589.1	RepeatMasker	SINE/ID	2306	2418	588	-	.	ID="RND-1_FAMILY-9";Tend="874";Tstart="770";shortTE="F";uid="0311730f-b3b6-4f1f-8d07-4c8940a0b71d"
NW_007384589.1	RepeatMasker	DNA/hAT-Charlie	764	978	1509	-	.	ID="RND-4_FAMILY-1112";Tend="1071";Tstart="835";shortTE="F";uid="ca68c661-f21c-4ab9-963b-a2a1598c6d47"
NW_007384589.1	RepeatMasker	Unknown	978	1193	2021	-	.	ID="RND-1_FAMILY-31";Tend="1090";Tstart="875";shortTE="F";uid="ec9b3770-4ebd-4746-ae34-ed2c3781f15c"
NW_007448940.1	RepeatMasker	RC/Helitron	210	311	750	-	.	ID="RND-1_FAMILY-670";Tend="1435";Tstart="1335";shortTE="F";uid="3d594965-bd5e-4a94-beac-14e535cf389f"
NW_007448941.1	RepeatMasker	Unknown	1	384	2618	+	.	ID="RND-1_FAMILY-575";Tend="1293";Tstart="813";shortTE="F";uid="9f4c78b3-fef5-47c8-86ba-053b3c9cabf8"
NW_007448942.1	RepeatMasker	SINE/tRNA-Meta	280	383	768	-	.	ID="RND-1_FAMILY-97";Tend="981";Tstart="878";shortTE="F";uid="68b25f8c-9faf-4859-bdc9-274bc8d07a68"
NW_007384590.1	RepeatMasker	SINE/ID	2706	2980	1743	+	.	ID="RND-1_FAMILY-15";Tend="891";Tstart="622";shortTE="F";uid="d13d1968-8c2a-4d8b-bdb7-02b61044055f"
NW_007384590.1	RepeatMasker	SINE/B4	2043	2177	756	+	.	ID="RND-5_FAMILY-761";Tend="944";Tstart="805";shortTE="F";uid="d26842bd-18ad-462b-81d8-a08df401ef86"
NW_007384590.1	RepeatMasker	Unknown	1222	1373	692	+	.	ID="RND-1_FAMILY-206";Tend="976";Tstart="843";shortTE="F";uid="cb5e346a-93e1-4483-8cef-c72e2154f9b0"
NW_007384590.1	RepeatMasker	Unknown	2029	2187	736	-	.	ID="RND-1_FAMILY-31";Tend="1657";Tstart="1505";shortTE="F";uid="a42ecfa8-4194-4644-97c6-18b8342dae54"
NW_007384590.1	RepeatMasker	Unknown	2326	2716	2999	-	.	ID="RND-6_FAMILY-562";Tend="1049";Tstart="657";shortTE="F";uid="616aa4d8-048a-476c-b99a-d4cdfec9255a"
NW_007448952.1	RepeatMasker	LINE/L2	83	311	526	-	.	ID="RND-6_FAMILY-697";Tend="681";Tstart="450";shortTE="F";uid="9bfc89a0-4938-47f3-b0be-f097c9a6d14e"
NW_007448953.1	RepeatMasker	Unknown	127	269	1260	+	.	ID="RND-1_FAMILY-278";Tend="818";Tstart="676";shortTE="F";uid="254cca00-ffac-4bd3-b847-e13093183126"
NW_007448953.1	RepeatMasker	Satellite	3	130	846	-	.	ID="RND-1_FAMILY-754";Tend="839";Tstart="704";shortTE="F";uid="a53ddf5c-7265-4167-b336-c96e42405f87"
NW_007448957.1	RepeatMasker	LINE/Dong-R4	19	176	634	+	.	ID="RND-6_FAMILY-14524";Tend="957";Tstart="803";shortTE="F";uid="811f6024-07ca-4163-950b-c5261ef7d435"
NW_007384591.1	RepeatMasker	Unknown	2725	2842	812	+	.	ID="RND-1_FAMILY-70";Tend="1043";Tstart="915";shortTE="F";uid="aa1a0107-52e1-4a1c-ac0a-b0d83345a03c"
NW_007448960.1	RepeatMasker	Satellite	82	216	881	-	.	ID="RND-1_FAMILY-51";Tend="935";Tstart="791";shortTE="F";uid="5f0e3818-71c5-40d3-bb0b-3097f4b8b219"
NW_007448963.1	RepeatMasker	RC/Helitron	68	181	652	+	.	ID="HELITRON-N19_LMI";Tend="1106";Tstart="988";shortTE="F";uid="b086da4f-784e-4056-939c-c792d270cd29"
NW_007448965.1	RepeatMasker	Unknown	208	311	559	+	.	ID="RND-1_FAMILY-390";Tend="1633";Tstart="1530";shortTE="F";uid="df035032-422c-48c5-b831-e1174a624113"
NW_007448965.1	RepeatMasker	DNA/Maverick	40	215	1189	-	.	ID="RND-1_FAMILY-185";Tend="858";Tstart="672";shortTE="F";uid="4916d394-df5c-4cc1-a0d9-76218709a0b0"
NW_007448966.1	RepeatMasker	Unknown	1	383	2466	-	.	ID="RND-5_FAMILY-3169";Tend="1018";Tstart="629";shortTE="F";uid="8cf4fa2e-7368-45b4-a501-94a7e69d9775"
NW_007448968.1	RepeatMasker	LINE/RTE-BovB	177	324	878	-	.	ID="RND-5_FAMILY-2858";Tend="900";Tstart="743";shortTE="F";uid="672d1149-35ce-4155-80c9-d6b672a553d3"
NW_007384592.1	RepeatMasker	Unknown	2044	2163	601	-	.	ID="RND-1_FAMILY-70";Tend="1044";Tstart="908";shortTE="F";uid="25286fd8-16a6-43c0-ad51-d4382db539ce"
NW_007448970.1	RepeatMasker	Unknown	130	245	433	+	.	ID="RND-6_FAMILY-55917";Tend="237";Tstart="126";shortTE="F";uid="16a3d2a1-f909-4548-af8a-a753341f6243"
NW_007448970.1	RepeatMasker	LINE/L1-Tx1	157	307	425	-	.	ID="RND-1_FAMILY-1";Tend="1840";Tstart="1688";shortTE="F";uid="4ba98ace-7d51-47fa-84c3-33a145a12135"
NW_007448971.1	RepeatMasker	SINE/B4	92	273	779	-	.	ID="RND-5_FAMILY-761";Tend="944";Tstart="748";shortTE="F";uid="f34b0a77-af09-48e7-ba6d-b1f8dfce7e05"
NW_007448972.1	RepeatMasker	SINE/ID	18	148	642	-	.	ID="RND-1_FAMILY-5";Tend="1769";Tstart="1637";shortTE="F";uid="1f855b53-c516-4ae7-9091-8c0d5cc47101"
NW_007448974.1	RepeatMasker	Unknown	1	384	3008	+	.	ID="RND-6_FAMILY-17515";Tend="1032";Tstart="668";shortTE="F";uid="ecd1838a-ca0b-4d6f-9191-c3ae88c7f3d3"
NW_007448977.1	RepeatMasker	RC/Helitron	2	284	506	-	.	ID="RND-1_FAMILY-228";Tend="441";Tstart="175";shortTE="F";uid="e86bba0a-fdb6-47ab-8155-d3d260f02343"
NW_007384593.1	RepeatMasker	Unknown	615	1026	1629	+	.	ID="RND-1_FAMILY-409";TEgroup="ctg_7154%7CRND-1_FAMILY-409%7C1";Tend="983";Tstart="786";shortTE="F";uid="34d7a660-c8ef-4d9c-ba90-29656c888c19"
NW_007384593.1	RepeatMasker	SINE/5S	1882	2025	869	+	.	ID="RND-1_FAMILY-103";Tend="790";Tstart="654";shortTE="F";uid="f9652de3-38b8-43cb-91d5-1708a539342f"
NW_007384593.1	RepeatMasker	DNA/hAT-Charlie	1002	1302	1001	-	.	ID="RND-1_FAMILY-495";Tend="1055";Tstart="805";shortTE="F";uid="a7921702-e600-4b27-baa3-8008cbf398a7"
NW_007384593.1	RepeatMasker	Unknown	1670	1858	607	-	.	ID="RND-1_FAMILY-195";Tend="1176";Tstart="999";shortTE="F";uid="26811840-d2e0-4609-a547-fb85339b469d"
NW_007448979.1	RepeatMasker	RC/Helitron	1	384	3337	+	.	ID="RND-1_FAMILY-442";Tend="1553";Tstart="1170";shortTE="F";uid="63eebdc2-ff80-4af9-9c72-9d6fd8ab5cb8"
NW_007448982.1	RepeatMasker	DNA/TcMar-Tigger	1	383	2716	+	.	ID="RND-5_FAMILY-239";Tend="1140";Tstart="761";shortTE="F";uid="872e143b-bcd5-4837-83a2-9cdd73eb2646"
NW_007448983.1	RepeatMasker	Unknown	189	359	473	+	.	ID="RND-6_FAMILY-55917";Tend="263";Tstart="130";shortTE="F";uid="08a60c77-ba02-4e49-be7c-4253456e14ea"
NW_007448984.1	RepeatMasker	SINE/tRNA-RTE	80	241	1209	-	.	ID="RND-5_FAMILY-620";Tend="1205";Tstart="1044";shortTE="F";uid="1a8b82bb-bc40-4023-aa1b-dac137528802"
NW_007448985.1	RepeatMasker	Unknown	242	383	1257	-	.	ID="RND-1_FAMILY-278";Tend="820";Tstart="679";shortTE="F";uid="e022572a-9ef3-4022-9b80-3e1e45128056"
NW_007448986.1	RepeatMasker	Unknown	202	383	712	-	.	ID="RND-6_FAMILY-45419";Tend="1387";Tstart="1305";shortTE="F";uid="19e73b37-8c18-4eeb-9372-e9336a66ea86"
NW_007448987.1	RepeatMasker	Unknown	68	333	586	-	.	ID="RND-1_FAMILY-107";TEgroup="ctg_71548%7CRND-1_FAMILY-107%7C1";Tend="377";Tstart="303";shortTE="T";uid="6b5f80e1-fecb-4b08-9b62-6c00c262902f"
NW_007384594.1	RepeatMasker	Unknown	2484	2594	471	+	.	ID="RND-1_FAMILY-61";Tend="983";Tstart="917";shortTE="F";uid="67f1ed63-36ef-44a1-b267-96da64ec1c33"
NW_007384594.1	RepeatMasker	Unknown	2406	2513	612	+	.	ID="RND-1_FAMILY-80";Tend="1033";Tstart="929";shortTE="F";uid="9ba5a763-e0f3-4d78-8667-f72512dea66d"
NW_007384594.1	RepeatMasker	DNA/hAT-hATm	7	221	1441	+	.	ID="RND-6_FAMILY-23";Tend="1886";Tstart="1670";shortTE="F";uid="2a7fd1be-2b8a-4620-8734-100011008abc"
NW_007384594.1	RepeatMasker	SINE/tRNA-RTE	865	1026	1263	+	.	ID="RND-1_FAMILY-88";Tend="1046";Tstart="881";shortTE="F";uid="cd8d0c01-5c4f-4f02-adfa-a94b691a83a6"
NW_007384594.1	RepeatMasker	SINE/tRNA-RTE	228	331	637	+	.	ID="RND-1_FAMILY-111";Tend="915";Tstart="815";shortTE="F";uid="908a6004-f758-49de-a5fd-f93986fdba84"
NW_007384594.1	RepeatMasker	LTR	1940	2102	809	+	.	ID="RND-6_FAMILY-548";Tend="1111";Tstart="957";shortTE="F";uid="c97cb68e-7885-42c1-ad01-b3e7ff6a5349"
NW_007384594.1	RepeatMasker	DNA/hAT-hAT19	1034	1139	563	-	.	ID="RND-6_FAMILY-24860";Tend="1918";Tstart="1805";shortTE="F";uid="95a37212-0459-4b28-bb66-fc6b77480f5c"
NW_007384594.1	RepeatMasker	LINE/L2	2873	3120	634	-	.	ID="RND-1_FAMILY-428";TEgroup="ctg_7155%7CRND-1_FAMILY-428%7C1";Tend="835";Tstart="687";shortTE="F";uid="168c994b-1b7f-4716-8d9b-689e3de3d2a8"
NW_007384594.1	RepeatMasker	SINE/tRNA-RTE	1792	1914	616	-	.	ID="RND-1_FAMILY-2";Tend="1302";Tstart="1174";shortTE="F";uid="d1be5f98-1316-47d9-aa60-6f599eeb0f6d"
NW_007448991.1	RepeatMasker	SINE/ID	1	191	1055	+	.	ID="RND-1_FAMILY-16";Tend="1088";Tstart="928";shortTE="F";uid="3527c9ad-82bd-4def-972c-bcd43b8d4d33"
NW_007448994.1	RepeatMasker	Unknown	280	383	730	-	.	ID="RND-6_FAMILY-20204";Tend="1747";Tstart="1648";shortTE="F";uid="9755ea85-3d82-4aae-a8fa-7eb6c6ace4e2"
NW_007448994.1	RepeatMasker	Unknown	1	177	1337	-	.	ID="RND-1_FAMILY-129";Tend="949";Tstart="775";shortTE="F";uid="b30b88ed-8a20-4b14-a63c-1991df075c71"
NW_007448998.1	RepeatMasker	LINE/RTE-BovB	14	292	2124	-	.	ID="RND-6_FAMILY-24119";Tend="877";Tstart="602";shortTE="F";uid="4a41704b-3931-47f7-8c46-1b4fab804300"
NW_007384595.1	RepeatMasker	DNA/TcMar-Tigger	1777	3660	11885	+	.	ID="rnd-5_family-239";Tend="2369";Tstart="1";shortTE="F";uid="37136912-b5cd-4895-9925-9ae01eab8dbc"
NW_007448999.1	RepeatMasker	SINE/tRNA-Deu	34	229	974	+	.	ID="RND-1_FAMILY-835";Tend="903";Tstart="715";shortTE="F";uid="b889d44d-33e6-40c0-9779-0f1e98ebbd2a"
NW_007449000.1	RepeatMasker	Unknown	201	383	1656	+	.	ID="RND-6_FAMILY-12407";Tend="1012";Tstart="830";shortTE="F";uid="28d9b060-d44a-4f69-8a0b-846e98f14472"
NW_007449002.1	RepeatMasker	SINE/tRNA-RTE	210	357	927	+	.	ID="RND-1_FAMILY-100";Tend="1045";Tstart="900";shortTE="F";uid="116cc210-a08b-4c58-a188-d97dc6458643"
NW_007449004.1	RepeatMasker	Unknown	235	383	543	+	.	ID="RND-1_FAMILY-31";Tend="1606";Tstart="1444";shortTE="F";uid="d7c884bf-9b63-4256-84e0-ad259225d991"
NW_007449008.1	RepeatMasker	SINE/ID	184	383	1639	+	.	ID="RND-1_FAMILY-9";Tend="971";Tstart="771";shortTE="F";uid="221b194b-80e3-47fd-b2d5-c0de921f5f12"
NW_007384596.1	RepeatMasker	Unknown	1436	1550	849	+	.	ID="RND-1_FAMILY-70";Tend="1033";Tstart="918";shortTE="F";uid="61bafc1e-30c2-4bc3-b9be-358a19ef1dde"
NW_007384596.1	RepeatMasker	DNA/hAT-Charlie	1157	1326	789	-	.	ID="RND-6_FAMILY-12929";TEgroup="ctg_7157%7CRND-6_FAMILY-12929%7C1";Tend="1004";Tstart="739";shortTE="T";uid="91c92cf8-44c0-4aca-a6ee-3e8e65ee9da0"
NW_007384596.1	RepeatMasker	Satellite	3077	3259	672	-	.	ID="RND-5_FAMILY-1961";Tend="1350";Tstart="1168";shortTE="F";uid="cfbbdc91-9dc1-4634-bb59-2fb5f026bb28"
NW_007384596.1	RepeatMasker	Unknown	2753	3066	2591	-	.	ID="RND-5_FAMILY-2144";Tend="1533";Tstart="1225";shortTE="F";uid="e9eb695a-f7bf-4556-8c14-7ab5d6ba8ab8"
NW_007449009.1	RepeatMasker	DNA	1	211	1828	+	.	ID="RND-1_FAMILY-108";Tend="1800";Tstart="1591";shortTE="F";uid="f2e8d8e2-8d5e-48c2-942c-243951d4db94"
NW_007449013.1	RepeatMasker	Unknown	66	383	1486	-	.	ID="RND-6_FAMILY-19306";Tend="442";Tstart="132";shortTE="F";uid="ed4c417a-27c0-4811-9461-a5e4ab0d00a9"
NW_007449016.1	RepeatMasker	SINE/ID	9	116	615	+	.	ID="RND-1_FAMILY-4";Tend="1451";Tstart="1348";shortTE="F";uid="32e2c759-8cd1-401a-9296-64a09c5e1fc2"
NW_007449016.1	RepeatMasker	SINE/tRNA-Meta	111	264	1339	+	.	ID="RND-1_FAMILY-97";Tend="989";Tstart="836";shortTE="F";uid="2f2960b0-1827-4f41-af78-6aef0fbc69cf"
NW_007384597.1	RepeatMasker	SINE/tRNA-RTE	3025	3233	1654	+	.	ID="RND-5_FAMILY-620";Tend="1156";Tstart="948";shortTE="F";uid="a8d1c47c-05ff-41fc-8680-971827f1f3b0"
NW_007384597.1	RepeatMasker	Unknown	338	536	1446	-	.	ID="RND-1_FAMILY-65";Tend="1129";Tstart="921";shortTE="F";uid="984ed63b-58fe-4b86-a100-5ed6a0ecca24"
NW_007384597.1	RepeatMasker	LTR/Gypsy	1167	1283	901	-	.	ID="RND-6_FAMILY-18136";Tend="1580";Tstart="1462";shortTE="F";uid="fb9cfc7b-46f3-4d2f-9375-fac68ea2fcff"
NW_007449019.1	RepeatMasker	Unknown	1	284	2114	-	.	ID="RND-1_FAMILY-344";Tend="1653";Tstart="1373";shortTE="F";uid="49ed4e1b-68a6-4cc8-baed-49dbaa36dae7"
NW_007449020.1	RepeatMasker	Unknown	194	383	1718	+	.	ID="RND-1_FAMILY-334";Tend="956";Tstart="767";shortTE="F";uid="41ffbd37-9351-4cec-b705-8220ac1ff26c"
NW_007449024.1	RepeatMasker	SINE/B4	1	104	788	-	.	ID="RND-5_FAMILY-761";Tend="867";Tstart="763";shortTE="F";uid="f5935d22-702f-43e3-a37c-a632eb05c7d7"
NW_007449025.1	RepeatMasker	Unknown	1	314	2083	+	.	ID="RND-6_FAMILY-48653";Tend="1123";Tstart="837";shortTE="F";uid="0f16b8f5-6839-4b71-adcf-1d2d07a2fff7"
NW_007449027.1	RepeatMasker	Unknown	278	383	461	+	.	ID="RND-6_FAMILY-55917";Tend="281";Tstart="172";shortTE="F";uid="4dc4a058-bf19-4bcd-aa0e-d2fe707c1487"
NW_007384598.1	RepeatMasker	Unknown	2754	2987	1364	+	.	ID="RND-1_FAMILY-0";Tend="682";Tstart="339";shortTE="F";uid="4107c00b-e42b-404d-a7ff-7965ba74409e"
NW_007384598.1	RepeatMasker	SINE/ID	2737	2844	865	+	.	ID="RND-1_FAMILY-5";Tend="1629";Tstart="1522";shortTE="F";uid="98d76650-ffe5-4f47-9ace-e2f60b3e0b27"
NW_007384598.1	RepeatMasker	RC/Helitron	773	1319	2500	+	.	ID="RND-5_FAMILY-1977";Tend="1500";Tstart="1059";shortTE="F";uid="9d60d3e7-fdd0-4cc5-81f7-fe2105b8a7a6"
NW_007449030.1	RepeatMasker	Unknown	82	228	952	+	.	ID="RND-5_FAMILY-8766";Tend="1147";Tstart="1005";shortTE="F";uid="4c082a99-bc4d-4119-9410-fc32418cc853"
NW_007449034.1	RepeatMasker	LINE/RTE-BovB	188	352	900	-	.	ID="RND-6_FAMILY-4311";Tend="589";Tstart="412";shortTE="F";uid="be7299a7-e1b0-4374-9a4b-0aefb9c9e9b3"
NW_007378155.1	RepeatMasker	Unknown	99461	99829	1906	+	.	ID="RND-1_FAMILY-130";Tend="1536";Tstart="1272";shortTE="F";uid="0b7571f9-858c-4ff5-918d-626a07ede6e5"
NW_007378155.1	RepeatMasker	SINE/tRNA-RTE	142063	142241	576	+	.	ID="RND-1_FAMILY-22";Tend="897";Tstart="726";shortTE="F";uid="493341e5-b789-472c-a0ae-f606b6dcf362"
NW_007378155.1	RepeatMasker	RC/Helitron	80482	80595	420	+	.	ID="RND-6_FAMILY-3725";Tend="1138";Tstart="1020";shortTE="F";uid="d0473826-984f-48df-9ef6-ff3ebe5a20b4"
NW_007378155.1	RepeatMasker	SINE/tRNA-RTE	143975	144211	1897	+	.	ID="RND-5_FAMILY-620";Tend="1134";Tstart="898";shortTE="F";uid="1cb77ff9-f212-4110-8c02-b9a9f99e24e4"
NW_007378155.1	RepeatMasker	Unknown	142730	142858	613	+	.	ID="RND-1_FAMILY-195";Tend="1143";Tstart="995";shortTE="F";uid="af88eb70-012e-421e-b788-5229be4ba95e"
NW_007378155.1	RepeatMasker	Unknown	127776	127940	1191	+	.	ID="RND-1_FAMILY-131";Tend="586";Tstart="415";shortTE="F";uid="bb8e02b3-c0d8-406c-a0f2-22620fcda365"
NW_007378155.1	RepeatMasker	Unknown	126921	127147	774	+	.	ID="RND-1_FAMILY-314";Tend="1598";Tstart="1367";shortTE="F";uid="3300ca42-bedc-465d-b3f7-164c5db98c79"
NW_007378155.1	RepeatMasker	Unknown	176461	176564	500	+	.	ID="RND-1_FAMILY-107";Tend="386";Tstart="294";shortTE="F";uid="cb6519c9-09c9-4fa6-a6c2-c3f51b52c34c"
NW_007378155.1	RepeatMasker	SINE/tRNA-RTE	182238	182489	1750	+	.	ID="RND-6_FAMILY-31686";Tend="1272";Tstart="1025";shortTE="F";uid="c59e338d-3e38-49da-a8e3-116e876bf444"
NW_007378155.1	RepeatMasker	Unknown	88325	88626	2031	+	.	ID="RND-6_FAMILY-4482";Tend="2389";Tstart="2081";shortTE="F";uid="f6da46e8-3d1f-4da9-adbc-04af451a83ad"
NW_007378155.1	RepeatMasker	SINE/ID	193316	193447	825	+	.	ID="RND-1_FAMILY-9";Tend="919";Tstart="785";shortTE="F";uid="0580b856-a90a-4830-a8c6-bf702ba44b07"
NW_007378155.1	RepeatMasker	SINE/tRNA-RTE	175454	175856	1515	+	.	ID="RND-6_FAMILY-31686";TEgroup="ctg_716%7CRND-6_FAMILY-31686%7C1";Tend="1233";Tstart="972";shortTE="F";uid="41a07bf4-403e-490a-9cf6-78f76ef12584"
NW_007378155.1	RepeatMasker	Unknown	109208	109311	531	+	.	ID="RND-1_FAMILY-107";Tend="399";Tstart="298";shortTE="F";uid="372b77e1-0e2f-4973-8654-e03af4fc3e2a"
NW_007378155.1	RepeatMasker	SINE/5S	110027	110128	593	+	.	ID="RND-1_FAMILY-103";Tend="756";Tstart="655";shortTE="F";uid="c3895fc1-1a7b-4c33-a3ca-6fe8114e7945"
NW_007378155.1	RepeatMasker	Unknown	215339	215555	1664	+	.	ID="RND-5_FAMILY-3298";Tend="1076";Tstart="860";shortTE="F";uid="f2fba1cd-b0cb-4bb4-a271-9a869163ebb1"
NW_007378155.1	RepeatMasker	SINE/ID	171886	172082	785	+	.	ID="RND-1_FAMILY-16";Tend="1071";Tstart="868";shortTE="F";uid="b88b0abf-073c-4dda-be4d-f58861f68d5e"
NW_007378155.1	RepeatMasker	Unknown	192944	193149	1526	+	.	ID="RND-5_FAMILY-2144";Tend="1530";Tstart="1310";shortTE="F";uid="737d6ede-b8f4-4124-acc0-eeda1855fe16"
NW_007378155.1	RepeatMasker	Unknown	128275	128504	1907	+	.	ID="RND-1_FAMILY-94";Tend="978";Tstart="741";shortTE="F";uid="cdf28c58-4c87-4f02-9082-4cf6182b6158"
NW_007378155.1	RepeatMasker	Unknown	54863	55032	1020	+	.	ID="RND-1_FAMILY-19";Tend="1015";Tstart="887";shortTE="F";uid="9cd11021-9142-43a0-9fe5-24f3a0338b94"
NW_007378155.1	RepeatMasker	SINE/ID	193866	194071	989	+	.	ID="RND-1_FAMILY-16";Tend="1071";Tstart="858";shortTE="F";uid="bcfb6451-3b37-4bc1-a57c-381f2a81a189"
NW_007378155.1	RepeatMasker	Unknown	128150	128277	985	+	.	ID="RND-1_FAMILY-139";Tend="840";Tstart="726";shortTE="F";uid="6ed3718b-68b7-4881-af4f-1001899241e9"
NW_007378155.1	RepeatMasker	Unknown	94637	94824	1218	+	.	ID="RND-1_FAMILY-98";Tend="1061";Tstart="876";shortTE="F";uid="2272beee-c687-4784-a76e-561f9dce81a9"
NW_007378155.1	RepeatMasker	Unknown	183397	183589	1364	+	.	ID="RND-5_FAMILY-2144";Tend="1530";Tstart="1330";shortTE="F";uid="6161b5de-6eb8-4571-b3ee-d16d830347fc"
NW_007378155.1	RepeatMasker	DNA/hAT-hAT19	53180	53282	474	+	.	ID="RND-6_FAMILY-24860";Tend="1912";Tstart="1799";shortTE="F";uid="2edb905e-41a1-483a-828d-5f62de0143c1"
NW_007378155.1	RepeatMasker	DNA/Maverick	164105	164262	525	+	.	ID="RND-1_FAMILY-84";Tend="947";Tstart="786";shortTE="F";uid="2ac737ff-37e8-4fad-bb7d-4e471573c219"
NW_007378155.1	RepeatMasker	RC/Helitron	20131	20618	2432	+	.	ID="RND-1_FAMILY-118";Tend="1435";Tstart="736";shortTE="F";uid="18c5a2fe-2791-46ee-ac2e-d5e2e2c4e01d"
NW_007378155.1	RepeatMasker	DNA/TcMar-Mariner	192689	192941	1541	+	.	ID="RND-6_FAMILY-25567";Tend="645";Tstart="350";shortTE="F";uid="b71c73ae-1327-4603-ae4a-e9f7da43b0c8"
NW_007378155.1	RepeatMasker	Unknown	121066	121467	1888	+	.	ID="RND-6_FAMILY-5187";TEgroup="ctg_716%7CRND-6_FAMILY-5187%7C1";Tend="1119";Tstart="866";shortTE="F";uid="88b61f17-0064-4c4f-be56-243227d45cf5"
NW_007378155.1	RepeatMasker	Unknown	96163	96885	3561	+	.	ID="RND-1_FAMILY-94";Tend="1280";Tstart="182";shortTE="F";uid="f85545bd-8988-4b7d-903f-a4b7cb89b33f"
NW_007378155.1	RepeatMasker	SINE/5S	136131	136346	1033	+	.	ID="RND-1_FAMILY-103";Tend="889";Tstart="666";shortTE="F";uid="c466a85c-1fbb-47dc-9010-2346601c9974"
NW_007378155.1	RepeatMasker	Unknown	10932	11272	1758	+	.	ID="RND-6_FAMILY-45419";Tend="1385";Tstart="1139";shortTE="F";uid="daddb9ab-3b7b-43d7-ab99-99eb4855e4ed"
NW_007378155.1	RepeatMasker	LINE/RTE-BovB	231119	231276	480	+	.	ID="RND-6_FAMILY-4311";Tend="558";Tstart="387";shortTE="F";uid="c0209945-8e49-4804-888c-bf71d990291f"
NW_007378155.1	RepeatMasker	Unknown	167785	169306	13307	+	.	ID="RND-6_FAMILY-3384";Tend="2235";Tstart="710";shortTE="F";uid="fe9ef6ba-9c7e-402b-b914-46c4320e7c57"
NW_007378155.1	RepeatMasker	SINE/B4	177748	177963	1013	+	.	ID="RND-2_FAMILY-91";Tend="1088";Tstart="873";shortTE="F";uid="c50f3927-9bd9-4dac-b0e0-f9bc76eb5a7c"
NW_007378155.1	RepeatMasker	Unknown	129839	129940	777	+	.	ID="RND-1_FAMILY-94";Tend="1286";Tstart="1172";shortTE="F";uid="58dbd699-d51e-4a9d-b534-cde03fc3dfb1"
NW_007378155.1	RepeatMasker	Unknown	8963	9712	4021	+	.	ID="RND-1_FAMILY-131";Tend="1112";Tstart="415";shortTE="F";uid="aa9a8063-ce95-4e9d-9eb9-8a2abd2aef72"
NW_007378155.1	RepeatMasker	DNA/Maverick	124757	125104	553	+	.	ID="RND-1_FAMILY-185";TEgroup="ctg_716%7CRND-1_FAMILY-185%7C1";Tend="814";Tstart="670";shortTE="T";uid="2c335ef2-b6d1-479f-8caf-f50a6abff98a"
NW_007378155.1	RepeatMasker	Satellite	76791	77150	560	+	.	ID="RND-6_FAMILY-11623";Tend="362";Tstart="78";shortTE="F";uid="26e1e10e-91df-48f8-b4c0-0e911c06f073"
NW_007378155.1	RepeatMasker	Unknown	82501	82613	663	+	.	ID="RND-1_FAMILY-139";Tend="837";Tstart="718";shortTE="F";uid="d5442f14-a0be-4b3c-b25b-a200ad34a725"
NW_007378155.1	RepeatMasker	Unknown	93278	93498	1491	+	.	ID="RND-1_FAMILY-98";Tend="1094";Tstart="876";shortTE="F";uid="b7198dcc-e059-4d6c-ac25-836e92578fd0"
NW_007378155.1	RepeatMasker	Unknown	198963	199151	1276	+	.	ID="RND-1_FAMILY-52";Tend="1117";Tstart="913";shortTE="F";uid="6eede44b-bd8f-4076-95da-b36029067ab3"
NW_007378155.1	RepeatMasker	LINE/CRE	145781	145951	1422	+	.	ID="RND-6_FAMILY-15895";Tend="1129";Tstart="959";shortTE="F";uid="f0f09797-2c27-4748-a838-6c875cd7299e"
NW_007378155.1	RepeatMasker	DNA/Maverick	159917	160081	421	+	.	ID="RND-1_FAMILY-84";Tend="1054";Tstart="892";shortTE="F";uid="957a5380-fa50-42dd-8e9a-329bbd58d4bb"
NW_007378155.1	RepeatMasker	Unknown	225328	225503	1380	+	.	ID="RND-5_FAMILY-3298";Tend="1076";Tstart="901";shortTE="F";uid="b55ad1fa-eb2e-41b2-a635-55a0e0f1353f"
NW_007378155.1	RepeatMasker	RC/Helitron	84619	84732	420	+	.	ID="RND-6_FAMILY-3725";Tend="1138";Tstart="1020";shortTE="F";uid="309b0e8a-2e3b-487e-b545-bf1d6e534cc2"
NW_007378155.1	RepeatMasker	SINE/ID	139087	139265	773	+	.	ID="RND-1_FAMILY-16";Tend="1075";Tstart="894";shortTE="F";uid="1ae8cd87-b623-4d49-8783-2a5063328e4d"
NW_007378155.1	RepeatMasker	Unknown	137027	137171	1160	+	.	ID="RND-1_FAMILY-129";Tend="1400";Tstart="1256";shortTE="F";uid="b259ea46-5c4b-424e-941a-8dc528c11ce8"
NW_007378155.1	RepeatMasker	LINE/RTE-BovB	214707	214851	484	+	.	ID="RND-6_FAMILY-4311";Tend="528";Tstart="387";shortTE="F";uid="4d1b0106-f014-467c-851e-e7a4353f5bbb"
NW_007378155.1	RepeatMasker	Unknown	103888	104470	3846	+	.	ID="RND-5_FAMILY-2144";Tend="1544";Tstart="903";shortTE="F";uid="5c9290ec-382f-4189-a44b-64fbf3e0fd1d"
NW_007378155.1	RepeatMasker	Unknown	134294	134436	810	+	.	ID="RND-1_FAMILY-94";Tend="972";Tstart="813";shortTE="F";uid="8c85f84a-f6d6-45b0-9f6b-3dfa6affbe75"
NW_007378155.1	RepeatMasker	SINE/ID	150542	150791	1526	+	.	ID="RND-1_FAMILY-9";Tend="1002";Tstart="682";shortTE="F";uid="4e3fda55-d7eb-4292-9ee1-62836a67d245"
NW_007378155.1	RepeatMasker	SINE/ID	183755	183894	824	+	.	ID="RND-1_FAMILY-9";Tend="927";Tstart="785";shortTE="F";uid="289cc42f-21df-46c7-84eb-3f80106960bf"
NW_007378155.1	RepeatMasker	SINE/ID	149996	150212	1562	+	.	ID="RND-1_FAMILY-9";Tend="1004";Tstart="786";shortTE="F";uid="8f5ce97f-bb33-4452-be17-5f37b5fa84be"
NW_007378155.1	RepeatMasker	RC/Helitron	133029	133153	1087	+	.	ID="RND-1_FAMILY-560";Tend="1036";Tstart="912";shortTE="F";uid="0afaeb49-d09a-4ff9-9f07-58b7ca42a36d"
NW_007378155.1	RepeatMasker	Unknown	116715	117255	4615	+	.	ID="RND-1_FAMILY-155";Tend="1715";Tstart="1176";shortTE="F";uid="11605eb9-e577-4726-8bcd-e04854936f55"
NW_007378155.1	RepeatMasker	SINE/5S	214454	214684	1271	+	.	ID="RND-1_FAMILY-103";Tend="883";Tstart="654";shortTE="F";uid="d4de4c7f-2118-4890-a4b3-08f54d116818"
NW_007378155.1	RepeatMasker	SINE/B4	149014	149213	1288	+	.	ID="RND-2_FAMILY-91";Tend="1092";Tstart="890";shortTE="F";uid="2f69cfcb-7044-4e8c-a098-f1370099c8a5"
NW_007378155.1	RepeatMasker	Unknown	48041	48288	1943	+	.	ID="RND-1_FAMILY-762";Tend="903";Tstart="656";shortTE="F";uid="053d08fb-0ee3-4562-94f4-5be57ee58f22"
NW_007378155.1	RepeatMasker	SINE/ID	166723	166888	693	+	.	ID="RND-1_FAMILY-4";Tend="938";Tstart="769";shortTE="F";uid="2c825d16-5cc5-4d27-bf2a-e9c0bb31ec33"
NW_007378155.1	RepeatMasker	DNA/Maverick	120274	120428	840	+	.	ID="RND-1_FAMILY-185";Tend="814";Tstart="663";shortTE="F";uid="aae92927-044b-4c6f-b900-b632b3acb42e"
NW_007378155.1	RepeatMasker	SINE/tRNA-RTE	222701	222979	1805	+	.	ID="RND-5_FAMILY-620";Tend="1182";Tstart="899";shortTE="F";uid="814cc464-0139-4f7d-9aaa-52c8d4b2134a"
NW_007378155.1	RepeatMasker	RC/Helitron	112783	112980	1724	+	.	ID="RND-1_FAMILY-199";Tend="895";Tstart="698";shortTE="F";uid="3330e3c9-3139-469d-80c2-4152553152a3"
NW_007378155.1	RepeatMasker	RC/Helitron	72365	72515	984	+	.	ID="RND-1_FAMILY-202";Tend="1553";Tstart="1399";shortTE="F";uid="3b6255ad-4311-484d-a3f5-9dc5d1087cca"
NW_007378155.1	RepeatMasker	LINE/RTE-BovB	232240	232499	2026	+	.	ID="RND-6_FAMILY-12150";Tend="876";Tstart="617";shortTE="F";uid="693e7d12-d878-47cd-a910-354afa56720e"
NW_007378155.1	RepeatMasker	SINE/tRNA-Deu	55346	55614	1722	+	.	ID="RND-6_FAMILY-17372";Tend="1204";Tstart="968";shortTE="F";uid="f5508648-522f-4be2-90f9-41ec7bbce159"
NW_007378155.1	RepeatMasker	SINE/ID	230334	230577	1274	+	.	ID="RND-1_FAMILY-10";Tend="955";Tstart="721";shortTE="F";uid="0f71ac2d-db6c-421d-96cf-d33670a7a57e"
NW_007378155.1	RepeatMasker	SINE/5S	230873	231123	1600	+	.	ID="RND-1_FAMILY-103";Tend="903";Tstart="654";shortTE="F";uid="b3a4f820-9083-4520-8feb-e4df4ce4fdfe"
NW_007378155.1	RepeatMasker	SINE/B4	55538	55644	573	+	.	ID="RND-2_FAMILY-91";Tend="1091";Tstart="982";shortTE="F";uid="db77245d-1756-4609-a6c5-3e85f3d7e0dd"
NW_007378155.1	RepeatMasker	Unknown	54416	54524	682	+	.	ID="RND-5_FAMILY-8766";Tend="1155";Tstart="1050";shortTE="F";uid="eeb72329-ff35-422f-bbbb-8ad47f52f9be"
NW_007378155.1	RepeatMasker	Unknown	57455	57555	788	+	.	ID="RND-5_FAMILY-3298";Tend="955";Tstart="855";shortTE="F";uid="cc1d3059-0063-4a61-b654-5927b44b7641"
NW_007378155.1	RepeatMasker	SINE/tRNA-RTE	16931	17173	1876	+	.	ID="RND-1_FAMILY-111";Tend="1047";Tstart="807";shortTE="F";uid="03b0d382-0471-4411-a1b3-0bc7415d2f0a"
NW_007378155.1	RepeatMasker	Unknown	50592	50717	441	+	.	ID="RND-5_FAMILY-2193";Tend="1363";Tstart="1252";shortTE="F";uid="11b79542-b3cb-495d-bb49-3694350e3f7d"
NW_007378155.1	RepeatMasker	SINE/tRNA-Core	176690	176860	615	+	.	ID="RND-1_FAMILY-72";Tend="994";Tstart="785";shortTE="F";uid="27460075-4c5a-4d45-93dc-a7710cf026cd"
NW_007378155.1	RepeatMasker	LINE/L1-Tx1	173669	173968	676	-	.	ID="RND-4_FAMILY-112";Tend="838";Tstart="705";shortTE="F";uid="5b626758-e1b3-482e-9d7c-52b9ed658b0b"
NW_007378155.1	RepeatMasker	SINE/ID	224904	225149	759	-	.	ID="RND-1_FAMILY-4";Tend="1658";Tstart="1437";shortTE="F";uid="c170d7ef-ade3-4d95-8f7a-cf8fe0ef6878"
NW_007378155.1	RepeatMasker	SINE/tRNA-RTE	174852	175051	1315	-	.	ID="RND-1_FAMILY-79";Tend="1992";Tstart="1792";shortTE="F";uid="692afc68-9a4a-46e5-b54b-d9b8c957556e"
NW_007378155.1	RepeatMasker	LINE/L1-Tx1	156012	156136	710	-	.	ID="RND-4_FAMILY-112";Tend="1792";Tstart="1671";shortTE="F";uid="2b42e4a5-c3fb-4862-b8b3-d12bcd63f455"
NW_007378155.1	RepeatMasker	Unknown	190661	191142	3720	-	.	ID="RND-1_FAMILY-137";Tend="1453";Tstart="982";shortTE="F";uid="b96a9bf6-760a-45b1-adb2-b4ed04d97e98"
NW_007378155.1	RepeatMasker	LINE/I	196168	196308	842	-	.	ID="RND-5_FAMILY-2097";Tend="864";Tstart="716";shortTE="F";uid="4dc2f335-7dca-4524-8e79-00199294d02d"
NW_007378155.1	RepeatMasker	Unknown	87998	88584	4546	-	.	ID="RND-1_FAMILY-94";Tend="1289";Tstart="653";shortTE="F";uid="80c7a27f-908d-4b69-8413-672c95966ff5"
NW_007378155.1	RepeatMasker	Unknown	165041	166258	10687	-	.	ID="RND-6_FAMILY-2666";Tend="1727";Tstart="510";shortTE="F";uid="869fc02a-6dc0-4b4d-80ae-b3eb8bbcd03e"
NW_007378155.1	RepeatMasker	Unknown	187947	188071	875	-	.	ID="RND-1_FAMILY-70";Tend="1043";Tstart="918";shortTE="F";uid="6bbb2301-5e69-4c20-b47b-de9da7337512"
NW_007378155.1	RepeatMasker	SINE/5S	63591	63715	581	-	.	ID="RND-1_FAMILY-103";Tend="800";Tstart="661";shortTE="F";uid="7c17d018-4859-41a7-8942-8606b780d770"
NW_007378155.1	RepeatMasker	Unknown	189980	190455	3916	-	.	ID="RND-1_FAMILY-136";Tend="1369";Tstart="891";shortTE="F";uid="40d9ec32-6bdd-4485-a81e-799974b1243c"
NW_007378155.1	RepeatMasker	DNA/TcMar-Mariner	132846	133030	1472	-	.	ID="RND-6_FAMILY-25567";Tend="543";Tstart="359";shortTE="F";uid="fbd07211-0e18-4c28-bbd8-f8f850797f46"
NW_007378155.1	RepeatMasker	LINE/RTE-RTE	86895	87046	1286	-	.	ID="RND-6_FAMILY-5897";Tend="1328";Tstart="1177";shortTE="F";uid="58994d03-63c4-4402-9cd0-3decd03a0e21"
NW_007378155.1	RepeatMasker	Unknown	150579	150961	570	-	.	ID="RND-1_FAMILY-415";Tend="858";Tstart="605";shortTE="F";uid="d231f4bb-8660-4e43-b080-50d227c6a45f"
NW_007378155.1	RepeatMasker	SINE/tRNA-Meta	197857	198066	1120	-	.	ID="RND-1_FAMILY-97";TEgroup="ctg_716%7CRND-1_FAMILY-97%7C1";Tend="990";Tstart="831";shortTE="F";uid="910fa14b-415f-4d52-8e1d-b9452c8151f0"
NW_007378155.1	RepeatMasker	SINE/ID	174620	174842	1051	-	.	ID="RND-1_FAMILY-6";Tend="1313";Tstart="1088";shortTE="F";uid="95132207-b7cb-4527-9f27-02e650b4acd6"
NW_007378155.1	RepeatMasker	Unknown	176881	177040	1212	-	.	ID="RND-1_FAMILY-94";Tend="899";Tstart="738";shortTE="F";uid="550ff727-d6eb-4e00-b8a6-27c796d68407"
NW_007378155.1	RepeatMasker	Unknown	133449	134090	2683	-	.	ID="RND-6_FAMILY-45419";Tend="1114";Tstart="556";shortTE="F";uid="6697fddc-105b-4158-9256-1b56eb392413"
NW_007378155.1	RepeatMasker	SINE/ID	178439	178619	707	-	.	ID="RND-1_FAMILY-10";Tend="956";Tstart="771";shortTE="F";uid="f461631e-4227-4d2a-9f48-94008353df15"
NW_007378155.1	RepeatMasker	SINE/ID	175264	175431	892	-	.	ID="RND-1_FAMILY-16";Tend="1029";Tstart="862";shortTE="F";uid="f1f3683e-12ff-41bf-9e2d-3c0f0902fd8a"
NW_007378155.1	RepeatMasker	Unknown	152699	152847	582	-	.	ID="RND-5_FAMILY-8766";Tend="1108";Tstart="940";shortTE="F";uid="1ef8bef0-090b-41cc-8add-d5232a3773f9"
NW_007378155.1	RepeatMasker	SINE/tRNA-Meta	83017	83160	684	-	.	ID="RND-1_FAMILY-97";Tend="976";Tstart="835";shortTE="F";uid="2384118d-e8b8-4d18-be29-46b4ada12245"
NW_007378155.1	RepeatMasker	LINE/I-Jockey	127495	127652	914	-	.	ID="RND-6_FAMILY-19101";Tend="950";Tstart="796";shortTE="F";uid="897817c2-6df5-46d3-9e57-7e7da026d61a"
NW_007378155.1	RepeatMasker	DNA/Maverick	140899	141042	562	-	.	ID="RND-1_FAMILY-84";Tend="1053";Tstart="922";shortTE="F";uid="e981e55e-08df-49cc-9447-841fb5be192a"
NW_007378155.1	RepeatMasker	DNA/TcMar-Mariner	134133	134291	1295	-	.	ID="RND-6_FAMILY-25567";Tend="515";Tstart="353";shortTE="F";uid="cbfb3474-0bcf-4500-b965-34d750ef4093"
NW_007378155.1	RepeatMasker	Unknown	170699	171277	5075	-	.	ID="RND-6_FAMILY-2666";Tend="1727";Tstart="1149";shortTE="F";uid="76607eef-9b5a-4da8-8462-bac980b314f9"
NW_007378155.1	RepeatMasker	Unknown	237	767	2813	-	.	ID="RND-6_FAMILY-45419";Tend="1170";Tstart="675";shortTE="F";uid="b908b9bf-abd0-4de4-bfe4-46dee71c12e0"
NW_007378155.1	RepeatMasker	Unknown	53534	53655	724	-	.	ID="RND-1_FAMILY-69";Tend="918";Tstart="797";shortTE="F";uid="c39e7b0e-90d1-4e58-bca0-51980e5b18e5"
NW_007378155.1	RepeatMasker	SINE/tRNA-Meta	79479	79618	593	-	.	ID="RND-1_FAMILY-97";Tend="976";Tstart="835";shortTE="F";uid="b21dabf3-b625-431e-ae09-b33ab609802a"
NW_007378155.1	RepeatMasker	SINE/ID	198072	198229	486	-	.	ID="RND-1_FAMILY-5";Tend="1709";Tstart="1528";shortTE="F";uid="8e8a7f2e-fe71-42fd-ba20-85a92eca3ace"
NW_007378155.1	RepeatMasker	Unknown	149671	149815	653	-	.	ID="RND-6_FAMILY-1666";Tend="991";Tstart="846";shortTE="F";uid="41464171-3394-4239-a815-ad73e97c200f"
NW_007378155.1	RepeatMasker	Unknown	134473	134604	1089	-	.	ID="RND-6_FAMILY-1836";Tend="1007";Tstart="877";shortTE="F";uid="cc4312a9-a6f0-4bbc-92ce-29ea3a6d2d6f"
NW_007378155.1	RepeatMasker	LINE/R1-LOA	104855	104980	533	-	.	ID="RND-6_FAMILY-23876";Tend="1237";Tstart="1103";shortTE="F";uid="697ade07-303c-45fe-845a-3dcbe9d8e66e"
NW_007378155.1	RepeatMasker	Unknown	143391	143522	913	-	.	ID="RND-6_FAMILY-6799";Tend="925";Tstart="784";shortTE="F";uid="9e6845b1-e553-4e94-8568-1eca042b5e55"
NW_007378155.1	RepeatMasker	LINE/R1-LOA	114614	114739	496	-	.	ID="RND-6_FAMILY-23876";Tend="1237";Tstart="1103";shortTE="F";uid="f0deb9eb-1e05-4555-b4ed-68cc84861ea1"
NW_007378155.1	RepeatMasker	Unknown	127944	128162	1555	-	.	ID="RND-5_FAMILY-2144";Tend="1468";Tstart="1259";shortTE="F";uid="3187873f-fdb7-4295-b1e3-f0c660cecc9d"
NW_007378155.1	RepeatMasker	Unknown	184883	185051	642	-	.	ID="RND-6_FAMILY-1666";Tend="996";Tstart="813";shortTE="F";uid="0d5e7936-fd50-4e1d-b396-39336cd1c5aa"
NW_007378155.1	RepeatMasker	DNA/Crypton-I	54401	54522	549	-	.	ID="RND-5_FAMILY-277";Tend="670";Tstart="551";shortTE="F";uid="35990f5d-c31e-4b25-93b4-d4196ba5248c"
NW_007378155.1	RepeatMasker	Unknown	213948	214202	1072	-	.	ID="RND-1_FAMILY-56";Tend="1736";Tstart="1527";shortTE="F";uid="65278987-d0a2-4991-8033-6146351d6d9e"
NW_007378155.1	RepeatMasker	Unknown	108457	108597	1058	-	.	ID="RND-1_FAMILY-129";Tend="916";Tstart="772";shortTE="F";uid="53e4ec44-3f3d-43ea-83fa-ed721eb86c02"
NW_007378155.1	RepeatMasker	LINE/I	181695	181884	558	-	.	ID="RND-5_FAMILY-2097";Tend="1252";Tstart="1055";shortTE="F";uid="c32ca0c6-70eb-45d6-8c53-150086ef014a"
NW_007378155.1	RepeatMasker	Unknown	100959	101107	1006	-	.	ID="RND-5_FAMILY-2144";Tend="1039";Tstart="899";shortTE="F";uid="bbc1f502-5daa-4f3d-b770-6f4ef38b328f"
NW_007378155.1	RepeatMasker	Unknown	148620	148896	606	-	.	ID="RND-5_FAMILY-6594";Tend="1231";Tstart="963";shortTE="F";uid="1b3cafd1-557b-4962-9ef8-03205d35e989"
NW_007378155.1	RepeatMasker	Unknown	161729	162091	2952	-	.	ID="RND-6_FAMILY-1666";Tend="1155";Tstart="793";shortTE="F";uid="c3e90236-de36-45a6-83e7-d4595dbcdb73"
NW_007378155.1	RepeatMasker	Unknown	9713	9879	1185	-	.	ID="RND-1_FAMILY-190";Tend="843";Tstart="681";shortTE="F";uid="08daf482-9cce-4c64-a7a0-2fea1bb8b97c"
NW_007378155.1	RepeatMasker	Unknown	134600	134838	1787	-	.	ID="RND-1_FAMILY-129";Tend="1021";Tstart="784";shortTE="F";uid="7110e1bb-3032-4b28-8fa5-80e91fd42db8"
NW_007378155.1	RepeatMasker	Unknown	138433	138569	618	-	.	ID="RND-1_FAMILY-201";Tend="1142";Tstart="958";shortTE="F";uid="5a8f93cd-73f3-47eb-ab33-4ae35acedaf3"
NW_007378155.1	RepeatMasker	LINE/I-Jockey	127125	127332	1321	-	.	ID="RND-6_FAMILY-19101";Tend="1002";Tstart="796";shortTE="F";uid="3b0e0c91-081b-468a-9fb9-763b0e7b07da"
NW_007378155.1	RepeatMasker	Unknown	148993	149112	522	-	.	ID="RND-5_FAMILY-2193";Tend="1364";Tstart="1240";shortTE="F";uid="f18a3e20-24f4-4207-92e8-3632f4c9eb9f"
NW_007378155.1	RepeatMasker	SINE/5S	76790	77153	885	-	.	ID="RND-1_FAMILY-103";TEgroup="ctg_716%7CRND-1_FAMILY-103%7C1";Tend="893";Tstart="665";shortTE="F";uid="fda0ab27-3ab4-4921-a8ae-67cbf7fe9288"
NW_007378155.1	RepeatMasker	Unknown	149975	150089	528	-	.	ID="RND-6_FAMILY-17515";Tend="1265";Tstart="1154";shortTE="F";uid="6d6900f4-e7dd-40d0-a928-629ea66677eb"
NW_007378155.1	RepeatMasker	Unknown	133157	133447	1284	-	.	ID="RND-1_FAMILY-344";TEgroup="ctg_716%7CRND-1_FAMILY-344%7C1";Tend="1135";Tstart="960";shortTE="F";uid="63efdd3d-233c-4ac3-bc8a-b36d2d858973"
NW_007378155.1	RepeatMasker	DNA/TcMar-Mariner	137197	137304	654	-	.	ID="RND-6_FAMILY-25567";Tend="726";Tstart="609";shortTE="F";uid="4d85774c-b6f3-4467-b051-654a456fd0c4"
NW_007378155.1	RepeatMasker	Unknown	225211	225342	748	-	.	ID="RND-6_FAMILY-2666";Tend="1733";Tstart="1600";shortTE="F";uid="3354758a-cacb-44f6-b369-44897239cd63"
NW_007378155.1	RepeatMasker	Unknown	162842	163029	992	-	.	ID="RND-1_FAMILY-490";Tend="843";Tstart="598";shortTE="F";uid="48867fd4-cbf6-4261-b01e-1efafff8477b"
NW_007378155.1	RepeatMasker	SINE/tRNA-Meta	158737	158893	442	-	.	ID="RND-1_FAMILY-97";Tend="967";Tstart="835";shortTE="F";uid="6e85b6fd-2126-4755-9edf-6ded6deb1a1e"
NW_007378155.1	RepeatMasker	Unknown	148886	148996	687	-	.	ID="RND-1_FAMILY-201";Tend="1163";Tstart="1050";shortTE="F";uid="a11c4ea0-0bd0-4a5a-b3f1-1a7b93b010e8"
NW_007378155.1	RepeatMasker	LINE/L1-Tx1	144927	145051	698	-	.	ID="RND-4_FAMILY-112";Tend="1792";Tstart="1671";shortTE="F";uid="20155884-56fc-4734-a9b8-ca07c1f561d1"
NW_007378155.1	RepeatMasker	RC/Helitron	112124	112622	4323	-	.	ID="RND-1_FAMILY-442";Tend="1847";Tstart="1343";shortTE="F";uid="77e3a409-40dc-43ff-98b0-22f8ecd32e87"
NW_007378155.1	RepeatMasker	LINE/L1-Tx1	156350	156474	702	-	.	ID="RND-4_FAMILY-112";Tend="1792";Tstart="1671";shortTE="F";uid="3a40c01b-84cd-456c-bc18-9bb8eac85f30"
NW_007378155.1	RepeatMasker	SINE/tRNA-Deu	55336	55539	1724	-	.	ID="RND-1_FAMILY-835";Tend="921";Tstart="716";shortTE="F";uid="8c4e73fc-d3ce-4f24-8e78-884730e2f58f"
NW_007378155.1	RepeatMasker	SINE/5S	111779	111879	408	-	.	ID="RND-1_FAMILY-103";Tend="762";Tstart="660";shortTE="F";uid="b77b89a3-1475-4f00-9e03-0d4729462280"
NW_007378155.1	RepeatMasker	Unknown	162078	162224	1083	-	.	ID="RND-1_FAMILY-427";Tend="780";Tstart="639";shortTE="F";uid="84599d42-fa98-4c6a-816a-2323740a7de4"
NW_007378155.1	RepeatMasker	DNA/Maverick	150246	150351	719	-	.	ID="RND-1_FAMILY-84";Tend="943";Tstart="836";shortTE="F";uid="a32673a7-8137-4915-9d79-337a767c1b2c"
NW_007378155.1	RepeatMasker	Unknown	129243	129737	1334	-	.	ID="RND-1_FAMILY-0";Tend="821";Tstart="340";shortTE="F";uid="6be4b38b-cc76-4efc-90cc-5fc6d1861f40"
NW_007378155.1	RepeatMasker	SINE/ID	50540	50696	919	-	.	ID="RND-1_FAMILY-5";Tend="1681";Tstart="1537";shortTE="F";uid="8bfa155c-da34-4c5f-99a1-dc7d51b3a8f4"
NW_007384599.1	RepeatMasker	Unknown	7299	7517	1525	+	.	ID="RND-1_FAMILY-605";Tend="1104";Tstart="893";shortTE="F";uid="37327ff9-88b1-4d5d-8354-1dc1e91a4e9d"
NW_007384599.1	RepeatMasker	Unknown	8272	8476	876	+	.	ID="RND-5_FAMILY-3563";Tend="1087";Tstart="893";shortTE="F";uid="54e0e8b8-fe79-475e-a5a8-77bbbad892e5"
NW_007384599.1	RepeatMasker	SINE/tRNA-RTE	11441	11543	527	-	.	ID="RND-6_FAMILY-12848";Tend="1007";Tstart="913";shortTE="F";uid="1241a63d-d6dd-413a-ba73-c6d19c6e5c7b"
NW_007384599.1	RepeatMasker	Unknown	12443	12545	750	-	.	ID="RND-1_FAMILY-65";Tend="1055";Tstart="953";shortTE="F";uid="1358d7d7-b0d6-4b40-9cc1-153d27b8c71d"
NW_007384599.1	RepeatMasker	DNA/hAT-hATm	10489	10660	492	-	.	ID="RND-6_FAMILY-23";Tend="1918";Tstart="1747";shortTE="F";uid="b9337b1b-a9c6-4c53-80c7-8b1d482626b0"
NW_007384599.1	RepeatMasker	SINE/tRNA-RTE	12005	12279	1748	-	.	ID="RND-5_FAMILY-620";Tend="1201";Tstart="935";shortTE="F";uid="f642a254-d56e-4a85-8584-4ef6c4dee3f3"
NW_007384599.1	RepeatMasker	LTR/Gypsy	10868	10998	596	-	.	ID="RND-1_FAMILY-60";Tend="1224";Tstart="1087";shortTE="F";uid="0c4ca04b-a7a5-4d88-aae8-8eb2eabaf4e7"
NW_007384599.1	RepeatMasker	SINE/tRNA-RTE	9087	9426	3037	-	.	ID="RND-1_FAMILY-88";Tend="1210";Tstart="871";shortTE="F";uid="dc91c495-deb2-45c8-ab59-b9e5f52c4909"
NW_007449043.1	RepeatMasker	Unknown	2	383	1821	+	.	ID="RND-5_FAMILY-221";Tend="990";Tstart="675";shortTE="F";uid="51e3d426-68c4-41df-a411-edfa374d567f"
NW_007449045.1	RepeatMasker	LINE/RTE-BovB	1	213	1467	-	.	ID="RND-6_FAMILY-54328";Tend="1026";Tstart="804";shortTE="F";uid="ab95f91f-ca2b-4406-a2ad-9c1babe4d94e"
NW_007449046.1	RepeatMasker	Unknown	1	185	634	+	.	ID="RND-1_FAMILY-518";TEgroup="ctg_71607%7CRND-1_FAMILY-518%7C1";Tend="1040";Tstart="932";shortTE="T";uid="a00a0f26-c000-4fa9-9ee9-5551ee481352"
NW_007384600.1	RepeatMasker	LTR/Gypsy	2739	3240	2051	+	.	ID="RND-1_FAMILY-60";Tend="1563";Tstart="1005";shortTE="F";uid="9db0bc2f-b02b-41a3-8882-0ac896b6fd4b"
NW_007384600.1	RepeatMasker	Unknown	2027	2179	532	-	.	ID="RND-1_FAMILY-127";TEgroup="ctg_7161%7CRND-1_FAMILY-127%7C1";Tend="1117";Tstart="946";shortTE="T";uid="95d6b199-d373-43d3-afa8-b0282c400adb"
NW_007384600.1	RepeatMasker	Unknown	209	452	1834	-	.	ID="RND-1_FAMILY-803";Tend="1601";Tstart="1377";shortTE="F";uid="a9aba778-2de4-4de2-abc6-37272a406a41"
NW_007449051.1	RepeatMasker	LINE/CR1	211	382	485	-	.	ID="RND-6_FAMILY-16542";Tend="1133";Tstart="968";shortTE="F";uid="1a18d1da-9a38-43a5-88a0-427a3d16e70f"
NW_007449055.1	RepeatMasker	RC/Helitron	280	383	751	-	.	ID="RND-1_FAMILY-118";Tend="1487";Tstart="1389";shortTE="F";uid="0f45ddf8-c4ec-4764-a2e6-940f88ab4428"
NW_007449057.1	RepeatMasker	SINE/ID	56	277	1566	+	.	ID="RND-1_FAMILY-5";Tend="1768";Tstart="1546";shortTE="F";uid="a54f9ad1-e6c4-42f6-afc6-0d1ddb45e9b1"
NW_007384601.1	RepeatMasker	Unknown	2664	3023	633	+	.	ID="RND-1_FAMILY-314";Tend="1658";Tstart="1336";shortTE="F";uid="5785e6ae-b371-4a99-8322-b614fd054d75"
NW_007384601.1	RepeatMasker	Unknown	343	561	534	+	.	ID="RND-1_FAMILY-0";Tend="516";Tstart="335";shortTE="F";uid="cd965434-2669-4d0d-a187-2fc8a758e454"
NW_007384601.1	RepeatMasker	LTR/Gypsy	655	1281	5822	-	.	ID="RND-1_FAMILY-60";Tend="1559";Tstart="933";shortTE="F";uid="e9553ae7-03a0-4673-a57b-261583a4ec5c"
NW_007449063.1	RepeatMasker	DNA/hAT-Tag1	1	383	3305	-	.	ID="RND-6_FAMILY-18130";Tend="1125";Tstart="747";shortTE="F";uid="6c6f79b9-f715-499c-a448-da6d6f2c288d"
NW_007449065.1	RepeatMasker	LTR/Pao	1	383	3060	-	.	ID="RND-6_FAMILY-3274";Tend="482";Tstart="100";shortTE="F";uid="655d8b43-aea0-4caf-9bb3-1e78de3e9d5a"
NW_007384602.1	RepeatMasker	LINE/L2	3283	3711	3295	+	.	ID="RND-6_FAMILY-6537";Tend="1212";Tstart="725";shortTE="F";uid="8de54e43-5192-4e75-9544-cd054ab75a93"
NW_007384602.1	RepeatMasker	Unknown	231	342	923	+	.	ID="RND-6_FAMILY-1538";Tend="270";Tstart="159";shortTE="F";uid="3f0871dc-dc03-45b0-b913-71132760109f"
NW_007384602.1	RepeatMasker	LINE/L2	2461	2704	2160	+	.	ID="RND-6_FAMILY-6537";Tend="685";Tstart="442";shortTE="F";uid="dbef4356-6b23-4a5c-93d9-1736ff6ee7a0"
NW_007384602.1	RepeatMasker	LINE/L2	1806	2221	3494	+	.	ID="RND-6_FAMILY-6537";Tend="407";Tstart="4";shortTE="F";uid="fca35557-71c0-4b63-9c1b-d76ff8f16427"
NW_007384602.1	RepeatMasker	Unknown	2221	2331	751	+	.	ID="RND-6_FAMILY-3775";Tend="308";Tstart="195";shortTE="F";uid="88a63b6a-9883-48d1-8655-e561777fcff0"
NW_007449069.1	RepeatMasker	Unknown	179	309	530	-	.	ID="RND-1_FAMILY-494";Tend="751";Tstart="617";shortTE="F";uid="1986051d-fbf2-475d-9e59-662d710a5599"
NW_007449071.1	RepeatMasker	Unknown	267	383	706	+	.	ID="RND-1_FAMILY-214";Tend="943";Tstart="775";shortTE="F";uid="d4eaa311-de7e-4453-b443-b50bb8f1db41"
NW_007449073.1	RepeatMasker	DNA	264	383	837	-	.	ID="RND-1_FAMILY-23";Tend="1834";Tstart="1717";shortTE="F";uid="55d55ac7-a063-489d-942d-a1ca8248e6a8"
NW_007449076.1	RepeatMasker	Unknown	2	160	943	+	.	ID="RND-6_FAMILY-2666";Tend="1737";Tstart="1579";shortTE="F";uid="83e65c97-0230-489b-bf36-016b01069c55"
NW_007449076.1	RepeatMasker	Unknown	242	383	1047	-	.	ID="RND-1_FAMILY-278";Tend="821";Tstart="680";shortTE="F";uid="d019e57d-af56-44fc-9dd2-2faedade655f"
NW_007449077.1	RepeatMasker	RC/Helitron	1	131	990	-	.	ID="RND-1_FAMILY-308";Tend="1732";Tstart="1606";shortTE="F";uid="46b89376-f495-4a62-8469-2a983c12f683"
NW_007384603.1	RepeatMasker	DNA/hAT-Charlie	3634	3743	825	+	.	ID="RND-6_FAMILY-3808";Tend="989";Tstart="886";shortTE="F";uid="838130f0-34ff-4595-9ffd-bd182c558a58"
NW_007384603.1	RepeatMasker	SINE/tRNA-RTE	1343	1443	616	+	.	ID="RND-1_FAMILY-89";Tend="1347";Tstart="1249";shortTE="F";uid="2ee853b6-3f94-448a-ab64-dd60e3fc4886"
NW_007384603.1	RepeatMasker	DNA/Maverick	2818	2990	1219	-	.	ID="RND-1_FAMILY-185";Tend="844";Tstart="671";shortTE="F";uid="e25a7da8-c22a-48ca-b93a-67b060f9e6f0"
NW_007384603.1	RepeatMasker	Unknown	1756	1998	1002	-	.	ID="RND-6_FAMILY-3384";Tend="1863";Tstart="1643";shortTE="F";uid="4cda8d1e-afeb-4a5e-86a7-4518238d1d0e"
NW_007449080.1	RepeatMasker	SINE/tRNA-RTE	102	373	1872	-	.	ID="RND-6_FAMILY-31686";Tend="1276";Tstart="998";shortTE="F";uid="f699569c-3a61-43e7-8812-9299529aa419"
NW_007449082.1	RepeatMasker	DNA/TcMar-Tc1	224	383	1182	-	.	ID="RND-1_FAMILY-867";Tend="1160";Tstart="985";shortTE="F";uid="40f7f8e4-7643-4a14-a775-1cf06fc1ac57"
NW_007449086.1	RepeatMasker	Unknown	1	383	2037	-	.	ID="RND-1_FAMILY-733";TEgroup="ctg_71647%7CRND-1_FAMILY-733%7C1";Tend="1734";Tstart="908";shortTE="F";uid="04caf343-c070-4e56-88b3-ca4cf44ab363"
NW_007384604.1	RepeatMasker	Unknown	2721	2835	788	+	.	ID="RND-1_FAMILY-390";Tend="840";Tstart="726";shortTE="F";uid="ad6d9aca-bdf0-4e2d-a75c-098ca41c38d2"
NW_007449097.1	RepeatMasker	Unknown	1	141	1077	-	.	ID="RND-6_FAMILY-45419";Tend="971";Tstart="830";shortTE="F";uid="6331545d-8ff9-45cf-b9db-b1bfedef07d3"
NW_007384605.1	RepeatMasker	LTR/Gypsy	2062	2208	642	+	.	ID="RND-1_FAMILY-232";Tend="1231";Tstart="1094";shortTE="F";uid="b4c8ec8c-01a4-4d2c-bcb6-cb75551fe957"
NW_007384605.1	RepeatMasker	SINE/tRNA-RTE	299	466	717	-	.	ID="RND-5_FAMILY-620";Tend="1192";Tstart="1033";shortTE="F";uid="f6fc27ba-0d23-4103-b4d2-dcd6648856ca"
NW_007384605.1	RepeatMasker	RC/Helitron	915	1032	491	-	.	ID="RND-1_FAMILY-670";Tend="1428";Tstart="1308";shortTE="F";uid="9ec39c09-ba6d-47bb-9fcb-79412dd95a9b"
NW_007384605.1	RepeatMasker	Unknown	2716	2845	956	-	.	ID="RND-1_FAMILY-93";Tend="964";Tstart="834";shortTE="F";uid="d085bcee-74d0-45bd-848c-6874daa7ed78"
NW_007384605.1	RepeatMasker	Unknown	2086	2319	1888	-	.	ID="RND-1_FAMILY-168";Tend="932";Tstart="698";shortTE="F";uid="0459cc96-f89a-4b38-a75a-7431a61f2d6e"
NW_007384605.1	RepeatMasker	SINE/ID	2223	2342	730	-	.	ID="RND-1_FAMILY-4";Tend="743";Tstart="626";shortTE="F";uid="ac190d7f-fc36-4419-9c77-b7e4b0df2897"
NW_007449101.1	RepeatMasker	Unknown	6	383	854	+	.	ID="RND-5_FAMILY-3020";Tend="1263";Tstart="937";shortTE="F";uid="c63c6d30-66aa-4870-8482-5e57c7ad7748"
NW_007449102.1	RepeatMasker	SINE/tRNA-Core	261	383	966	+	.	ID="RND-1_FAMILY-561";Tend="662";Tstart="540";shortTE="F";uid="f9a40ea7-642f-4e16-95ee-2b7ae2dd43bf"
NW_007449103.1	RepeatMasker	Unknown	1	163	1416	+	.	ID="RND-1_FAMILY-297";Tend="1090";Tstart="928";shortTE="F";uid="ad183f96-19e5-4429-8920-9bb21c67cfd7"
NW_007449107.1	RepeatMasker	SINE/tRNA-Core	1	110	502	+	.	ID="RND-6_FAMILY-3547";Tend="1875";Tstart="1762";shortTE="F";uid="485d38ea-8d58-4126-a279-65b6a32bce67"
NW_007449108.1	RepeatMasker	Unknown	210	383	1389	+	.	ID="RND-5_FAMILY-2368";Tend="2148";Tstart="1982";shortTE="F";uid="a89d288b-03ae-48d1-9b05-ee1ed868cbd0"
NW_007384606.1	RepeatMasker	Unknown	3162	3452	1801	+	.	ID="RND-6_FAMILY-4482";Tend="2389";Tstart="2078";shortTE="F";uid="a8fc867e-39a5-43a7-9adb-f1b138952c06"
NW_007384606.1	RepeatMasker	Unknown	2585	3409	5315	-	.	ID="RND-1_FAMILY-131";Tend="1185";Tstart="186";shortTE="F";uid="3b4e2902-d2ff-4695-8586-4b7536190f98"
NW_007384606.1	RepeatMasker	Unknown	1884	2020	499	-	.	ID="RND-6_FAMILY-4482";Tend="2394";Tstart="2265";shortTE="F";uid="13c23897-47c9-4ef0-b8c9-35c35548c22a"
NW_007384606.1	RepeatMasker	SINE/tRNA-Meta	2137	2301	519	-	.	ID="RND-1_FAMILY-97";TEgroup="ctg_7167%7CRND-1_FAMILY-97%7C1";Tend="989";Tstart="910";shortTE="T";uid="371b4a39-f4dd-48ee-b676-9cc85fa4365a"
NW_007384606.1	RepeatMasker	SINE/tRNA-RTE	3484	3696	1731	-	.	ID="RND-1_FAMILY-100";Tend="1044";Tstart="826";shortTE="F";uid="79f65464-5c25-479f-a177-8014d3e093b1"
NW_007384606.1	RepeatMasker	Unknown	1	192	1628	-	.	ID="RND-5_FAMILY-2144";Tend="1095";Tstart="908";shortTE="F";uid="566487c8-5516-4434-8373-99c70f5535cd"
NW_007449109.1	RepeatMasker	SINE/5S	160	282	677	+	.	ID="RND-1_FAMILY-103";Tend="788";Tstart="654";shortTE="F";uid="2077e365-2ff6-4d6d-abf0-e6b267a147a8"
NW_007449111.1	RepeatMasker	Unknown	1	159	1410	-	.	ID="RND-1_FAMILY-671";Tend="1065";Tstart="907";shortTE="F";uid="7cf439e3-6f01-4e90-a390-99f5fad1d078"
NW_007449112.1	RepeatMasker	DNA/Sola-2	217	383	1071	-	.	ID="RND-1_FAMILY-789";Tend="889";Tstart="707";shortTE="F";uid="3a67b8f9-b21a-4130-aaae-0a7dd3c344d1"
NW_007449113.1	RepeatMasker	LINE/I	1	383	2091	+	.	ID="RND-6_FAMILY-36427";Tend="695";Tstart="323";shortTE="F";uid="bec09ce7-5dd2-40bd-9b52-fe6ef3be48be"
NW_007449117.1	RepeatMasker	SINE/tRNA-RTE	86	252	995	-	.	ID="RND-6_FAMILY-31686";Tend="1127";Tstart="972";shortTE="F";uid="e62e6fec-df14-4192-a91c-3d02b7f548b9"
NW_007449118.1	RepeatMasker	Unknown	216	383	1324	-	.	ID="RND-5_FAMILY-3163";Tend="955";Tstart="680";shortTE="F";uid="068ab729-4128-4053-9fe2-0250028717bd"
NW_007384607.1	RepeatMasker	Satellite	2388	2657	572	+	.	ID="RND-1_FAMILY-51";TEgroup="ctg_7168%7CRND-1_FAMILY-51%7C1";Tend="1033";Tstart="785";shortTE="F";uid="d97e6385-fb00-438c-96b6-390a5c9cb2bc"
NW_007384607.1	RepeatMasker	DNA/hAT-hATm	2792	3031	1264	+	.	ID="RND-6_FAMILY-23";Tend="1895";Tstart="1675";shortTE="F";uid="788309e0-422a-4247-9512-f4b03c89f949"
NW_007384607.1	RepeatMasker	Unknown	3057	3159	536	+	.	ID="RND-1_FAMILY-120";Tend="1880";Tstart="1785";shortTE="F";uid="4bc4ef05-182b-4b4e-8375-9d87cc96f50d"
NW_007384607.1	RepeatMasker	SINE/ID	3032	3136	1329	+	.	ID="RND-1_FAMILY-16";Tend="1069";Tstart="838";shortTE="F";uid="2207163e-6a58-47b9-9ddc-75b746ce3bc6"
NW_007449121.1	RepeatMasker	LINE/I	75	223	484	-	.	ID="RND-5_FAMILY-2097";Tend="1239";Tstart="1093";shortTE="F";uid="a3e07b4b-d862-468e-9f17-9595b3b8520b"
NW_007449122.1	RepeatMasker	Unknown	31	169	965	+	.	ID="RND-1_FAMILY-487";Tend="874";Tstart="736";shortTE="F";uid="0386a64f-8b30-4196-81ad-84fbd4c62191"
NW_007449123.1	RepeatMasker	Unknown	79	380	2067	+	.	ID="RND-5_FAMILY-544";Tend="990";Tstart="704";shortTE="F";uid="2d81fbbf-2e10-4516-9394-87d15a0089d9"
NW_007384608.1	RepeatMasker	Unknown	3348	3728	1185	+	.	ID="RND-5_FAMILY-461";Tend="1034";Tstart="655";shortTE="F";uid="a2511698-439a-4e2e-a788-7efe112d7527"
NW_007384608.1	RepeatMasker	SINE/B4	179	375	967	-	.	ID="RND-2_FAMILY-91";Tend="1052";Tstart="853";shortTE="F";uid="1e15a7aa-a1f2-4f9b-9105-1fb9f13e9e5c"
NW_007449129.1	RepeatMasker	LTR/Gypsy	55	192	443	-	.	ID="RND-1_FAMILY-60";Tend="1095";Tstart="957";shortTE="F";uid="a18b162a-5e14-4434-997a-4c7230fdd1a7"
NW_007449133.1	RepeatMasker	Unknown	80	196	781	+	.	ID="RND-1_FAMILY-107";Tend="391";Tstart="274";shortTE="F";uid="c01b03a3-bf73-402c-bb63-abf217605ab6"
NW_007449134.1	RepeatMasker	DNA/hAT-Charlie	68	300	759	-	.	ID="rnd-1_family-432";Tend="999";Tstart="784";shortTE="F";uid="68175224-49eb-4571-9783-72a32e91a111"
NW_007449137.1	RepeatMasker	DNA/TcMar-Tc1	230	331	596	-	.	ID="RND-6_FAMILY-7251";Tend="3231";Tstart="3121";shortTE="F";uid="81b575e2-551b-4e1a-818f-7123fd1b37b4"
NW_007449137.1	RepeatMasker	Satellite	127	228	675	-	.	ID="RND-1_FAMILY-754";Tend="857";Tstart="757";shortTE="F";uid="183e1bbc-6aa8-4c5a-ba46-912e118bd20f"
NW_007378156.1	RepeatMasker	SINE/5S	105111	105327	928	+	.	ID="RND-1_FAMILY-103";Tend="870";Tstart="651";shortTE="F";uid="b16fdef8-c9ad-43a3-9916-2b2bb0d7c943"
NW_007378156.1	RepeatMasker	SINE/5S	113320	113738	919	+	.	ID="RND-1_FAMILY-103";TEgroup="ctg_717%7CRND-1_FAMILY-103%7C1";Tend="891";Tstart="651";shortTE="F";uid="93423e3d-89f3-4754-a6bd-46c281505110"
NW_007378156.1	RepeatMasker	RC/Helitron	120968	121186	1668	+	.	ID="RND-1_FAMILY-277";Tend="1348";Tstart="1119";shortTE="F";uid="89cd4423-e2e6-4075-ab9b-5252d472e84f"
NW_007378156.1	RepeatMasker	LINE/L1-Tx1	26882	27409	1308	+	.	ID="RND-4_FAMILY-112";Tend="1778";Tstart="1305";shortTE="F";uid="0fffca07-a2e2-49c8-baaa-4bc4be21cfb0"
NW_007378156.1	RepeatMasker	Unknown	77876	78007	795	+	.	ID="RND-1_FAMILY-70";Tend="1044";Tstart="905";shortTE="F";uid="d4ba4207-eecf-4fb5-98c8-b012d4d7bacf"
NW_007378156.1	RepeatMasker	Satellite	76543	76770	775	+	.	ID="RND-5_FAMILY-1961";Tend="1344";Tstart="1132";shortTE="F";uid="b9bf5d2e-049d-4d65-9c20-c87d4df3d19d"
NW_007378156.1	RepeatMasker	Unknown	23528	23663	1149	+	.	ID="RND-6_FAMILY-29318";Tend="1299";Tstart="1164";shortTE="F";uid="6a8f8ace-5c69-4437-b171-f283a0d92d3b"
NW_007378156.1	RepeatMasker	Unknown	23019	23131	502	+	.	ID="RND-1_FAMILY-70";Tend="1046";Tstart="923";shortTE="F";uid="687e1d19-c068-4e47-b55f-808f37484878"
NW_007378156.1	RepeatMasker	Unknown	10718	10866	1124	+	.	ID="RND-1_FAMILY-138";Tend="796";Tstart="635";shortTE="F";uid="2fb9335f-09cb-4630-b973-46259a333c90"
NW_007378156.1	RepeatMasker	SINE/tRNA-RTE	24175	24332	549	+	.	ID="RND-1_FAMILY-79";Tend="1872";Tstart="1720";shortTE="F";uid="8bb0210e-b2a8-480f-b641-be5015fd2ca8"
NW_007378156.1	RepeatMasker	Unknown	116444	116707	2090	+	.	ID="RND-6_FAMILY-29386";Tend="1036";Tstart="774";shortTE="F";uid="4c35b08d-286d-43b0-b121-ec7b3098a9b2"
NW_007378156.1	RepeatMasker	SINE/ID	30309	30472	1304	+	.	ID="RND-1_FAMILY-5";Tend="1694";Tstart="1532";shortTE="F";uid="46e2d257-16e0-4f32-8a3f-61eba1392187"
NW_007378156.1	RepeatMasker	SINE/ID	1378	1530	1031	+	.	ID="RND-1_FAMILY-5";Tend="1753";Tstart="1601";shortTE="F";uid="f56d7317-5362-4f7d-833f-3b12093b4b14"
NW_007378156.1	RepeatMasker	Unknown	118186	118473	2222	+	.	ID="RND-1_FAMILY-136";Tend="1167";Tstart="869";shortTE="F";uid="22d2d248-eb48-4853-a080-c85d9407eaae"
NW_007378156.1	RepeatMasker	Unknown	76786	77005	1511	+	.	ID="RND-6_FAMILY-45419";Tend="1382";Tstart="1166";shortTE="F";uid="2cc643c0-70fa-4415-bced-728ead44c491"
NW_007378156.1	RepeatMasker	SINE/ID	45932	46124	1013	+	.	ID="RND-1_FAMILY-5";Tend="1850";Tstart="1598";shortTE="F";uid="ac83bb22-1473-49ac-8eb6-c380772f89d6"
NW_007378156.1	RepeatMasker	SINE/ID	121897	122033	918	+	.	ID="RND-1_FAMILY-5";Tend="1657";Tstart="1538";shortTE="F";uid="e5aaf088-2c78-45b5-827b-39121306dfed"
NW_007378156.1	RepeatMasker	RC/Helitron	122540	122864	433	+	.	ID="RND-6_FAMILY-8282";TEgroup="ctg_717%7CRND-6_FAMILY-8282%7C1";Tend="1110";Tstart="906";shortTE="T";uid="35aea0ae-ea83-4bcd-9b44-28ff59b2279d"
NW_007378156.1	RepeatMasker	Unknown	110105	110402	2029	+	.	ID="RND-6_FAMILY-29386";Tend="1068";Tstart="778";shortTE="F";uid="dc6595da-1f6d-49b1-bcac-2063f1c607f5"
NW_007378156.1	RepeatMasker	Unknown	137870	137983	427	+	.	ID="RND-6_FAMILY-6145";Tend="229";Tstart="121";shortTE="F";uid="77452f78-0dd7-407d-95d5-4ebdc2ef7571"
NW_007378156.1	RepeatMasker	Unknown	106794	107503	4119	+	.	ID="RND-1_FAMILY-131";Tend="1185";Tstart="513";shortTE="F";uid="203be3cc-e94c-4246-aae5-5e14a3e7a3ad"
NW_007378156.1	RepeatMasker	Unknown	132750	132876	519	+	.	ID="RND-1_FAMILY-31";Tend="1612";Tstart="1493";shortTE="F";uid="c4fc701c-f91f-46d3-b943-073f91cd0638"
NW_007378156.1	RepeatMasker	RC/Helitron	75013	75124	528	+	.	ID="RND-6_FAMILY-778";Tend="945";Tstart="840";shortTE="F";uid="53de3aa4-132f-44b2-9b13-03c8e875b3fa"
NW_007378156.1	RepeatMasker	Unknown	135311	135471	1154	+	.	ID="RND-6_FAMILY-1666";Tend="970";Tstart="812";shortTE="F";uid="789c6f5d-e343-4f57-ab18-09d89cc1d9de"
NW_007378156.1	RepeatMasker	LINE/L1-Tx1	54128	54311	784	+	.	ID="RND-1_FAMILY-1";Tend="895";Tstart="716";shortTE="F";uid="dd15a0bf-7ac6-4db5-9b2b-d1121e9ffa64"
NW_007378156.1	RepeatMasker	SINE/tRNA-RTE	139970	140100	594	+	.	ID="RND-6_FAMILY-31686";Tend="1266";Tstart="1138";shortTE="F";uid="bd4e6a90-6370-4381-89fc-38e0e4a5aafe"
NW_007378156.1	RepeatMasker	Unknown	125008	125148	722	+	.	ID="RND-1_FAMILY-195";Tend="1143";Tstart="1007";shortTE="F";uid="15cf6e1d-e348-495a-a96a-5b4a4e651eaa"
NW_007378156.1	RepeatMasker	Unknown	128482	128741	2007	+	.	ID="RND-6_FAMILY-5187";Tend="1119";Tstart="864";shortTE="F";uid="7c7b5719-8d53-4c49-9332-5eee965a9755"
NW_007378156.1	RepeatMasker	Unknown	133487	134035	768	+	.	ID="RND-1_FAMILY-195";TEgroup="ctg_717%7CRND-1_FAMILY-195%7C2";Tend="1170";Tstart="999";shortTE="F";uid="e91e38bc-a3c4-497d-aa73-9c1728bb22f6"
NW_007378156.1	RepeatMasker	RC/Helitron	114683	114826	426	+	.	ID="RND-6_FAMILY-8282";Tend="1088";Tstart="965";shortTE="F";uid="b23b7871-ed63-4d02-96c1-48155f599340"
NW_007378156.1	RepeatMasker	Unknown	23984	24101	651	+	.	ID="RND-6_FAMILY-8826";Tend="1023";Tstart="886";shortTE="F";uid="59f855de-4080-4eb0-b609-ec5c2f9dbc48"
NW_007378156.1	RepeatMasker	SINE/ID	5678	5931	1370	+	.	ID="RND-6_FAMILY-766";Tend="1366";Tstart="1154";shortTE="F";uid="86d73e65-f48e-4398-8658-d2ad60b555b0"
NW_007378156.1	RepeatMasker	LINE/RTE-BovB	108287	108433	828	+	.	ID="RND-6_FAMILY-4311";Tend="617";Tstart="439";shortTE="F";uid="8e1f3d58-3c3c-4ebc-9635-78190502d2f3"
NW_007378156.1	RepeatMasker	Unknown	47687	47788	419	+	.	ID="RND-6_FAMILY-12407";Tend="1389";Tstart="1288";shortTE="F";uid="df195d60-b136-4394-b7c4-80f8c7868b9f"
NW_007378156.1	RepeatMasker	SINE/5S	111667	111900	980	+	.	ID="RND-1_FAMILY-103";Tend="891";Tstart="651";shortTE="F";uid="6789057e-67fd-4f04-9d65-e630226187e8"
NW_007378156.1	RepeatMasker	DNA/TcMar-Mariner	117080	117433	1174	+	.	ID="RND-1_FAMILY-231";Tend="1166";Tstart="813";shortTE="F";uid="16f234f4-6042-4f9e-a020-612763654114"
NW_007378156.1	RepeatMasker	Unknown	26761	26869	848	+	.	ID="RND-6_FAMILY-1998";Tend="880";Tstart="779";shortTE="F";uid="2b2cb2f6-66ab-46ec-ae03-45c1ccd6583d"
NW_007378156.1	RepeatMasker	LINE/L1-Tx1	30374	30779	1310	+	.	ID="RND-4_FAMILY-112";Tend="1791";Tstart="1439";shortTE="F";uid="e18329ec-d3d3-4735-8c2f-1cd64bb945b6"
NW_007378156.1	RepeatMasker	Unknown	127754	127968	841	+	.	ID="RND-1_FAMILY-166";Tend="1042";Tstart="807";shortTE="F";uid="47902925-d293-4d23-b62a-a0d9d0d1bff1"
NW_007378156.1	RepeatMasker	DNA/Maverick	122344	122506	885	+	.	ID="RND-1_FAMILY-84";Tend="946";Tstart="786";shortTE="F";uid="c3a647d8-7a36-43c7-b525-805836eaebca"
NW_007378156.1	RepeatMasker	RC/Helitron	120781	120924	426	+	.	ID="RND-6_FAMILY-8282";Tend="1088";Tstart="965";shortTE="F";uid="d0f0e25e-a44b-43cd-a56d-fb41720e1349"
NW_007378156.1	RepeatMasker	SINE/ID	48168	48285	608	+	.	ID="RND-1_FAMILY-9";Tend="901";Tstart="784";shortTE="F";uid="55b1a9e6-f6be-44f2-ae42-1183315fd86a"
NW_007378156.1	RepeatMasker	Unknown	25931	26035	649	+	.	ID="RND-6_FAMILY-8826";Tend="973";Tstart="877";shortTE="F";uid="9b61c273-71ba-4755-9510-de12bf44f36c"
NW_007378156.1	RepeatMasker	Unknown	121429	121841	931	+	.	ID="RND-1_FAMILY-195";TEgroup="ctg_717%7CRND-1_FAMILY-195%7C1";Tend="1170";Tstart="999";shortTE="F";uid="d5260862-78e3-4a18-96af-cd416d4ac363"
NW_007378156.1	RepeatMasker	Unknown	113008	113122	700	+	.	ID="RND-6_FAMILY-562";Tend="826";Tstart="670";shortTE="F";uid="6c3c20cc-47db-46d9-842a-7bfec383a77f"
NW_007378156.1	RepeatMasker	DNA/hAT-hAT19	121410	121579	690	-	.	ID="RND-6_FAMILY-24860";Tend="1908";Tstart="1750";shortTE="F";uid="1edc0442-c33c-49fa-92eb-bd4a4137ff2c"
NW_007378156.1	RepeatMasker	Unknown	139689	139795	609	-	.	ID="RND-6_FAMILY-1998";Tend="901";Tstart="802";shortTE="F";uid="fc3f306d-2303-4f00-ba3a-d7621956c67d"
NW_007378156.1	RepeatMasker	DNA/hAT-Blackjack	88122	88248	841	-	.	ID="RND-1_FAMILY-66";Tend="891";Tstart="762";shortTE="F";uid="2a2d24c4-5968-45aa-aea3-093ab96853a5"
NW_007378156.1	RepeatMasker	LINE/L1-Tx1	75025	75303	1982	-	.	ID="RND-1_FAMILY-1";Tend="1853";Tstart="1597";shortTE="F";uid="9e39c2cf-556b-4538-9f51-f5a7c2e81d1a"
NW_007378156.1	RepeatMasker	Unknown	121911	122051	746	-	.	ID="RND-5_FAMILY-708";Tend="1446";Tstart="1308";shortTE="F";uid="cb6d363a-ed51-4ef4-b45f-b026db2f1cfd"
NW_007378156.1	RepeatMasker	Unknown	96113	96231	796	-	.	ID="RND-6_FAMILY-29318";Tend="1331";Tstart="1214";shortTE="F";uid="31722ee8-f2cc-4a39-914b-ebe9a05b6f8c"
NW_007378156.1	RepeatMasker	SINE/tRNA-RTE	80080	80252	933	-	.	ID="RND-1_FAMILY-2";Tend="1318";Tstart="1141";shortTE="F";uid="77c35c2c-9696-42ef-b006-ddfca1500fbd"
NW_007378156.1	RepeatMasker	LINE/L1-Tx1	80196	80571	613	-	.	ID="RND-4_FAMILY-112";TEgroup="ctg_717%7CRND-4_FAMILY-112%7C1";Tend="992";Tstart="644";shortTE="F";uid="06f763ba-c29c-47c5-9f7c-5d1c866476ac"
NW_007378156.1	RepeatMasker	Unknown	78697	78828	799	-	.	ID="RND-1_FAMILY-70";Tend="1044";Tstart="905";shortTE="F";uid="2e2a8448-d2a1-49c0-a22e-74482dc15bfc"
NW_007378156.1	RepeatMasker	Unknown	118657	119180	1260	-	.	ID="RND-6_FAMILY-14858";TEgroup="ctg_717%7CRND-6_FAMILY-14858%7C1";Tend="1064";Tstart="610";shortTE="F";uid="b43bed3a-e3f6-4b24-af97-899f8f5f66e7"
NW_007378156.1	RepeatMasker	LTR/Gypsy	146976	147130	937	-	.	ID="RND-6_FAMILY-7101";Tend="976";Tstart="818";shortTE="F";uid="ccb02c82-5090-4cd3-b07c-6f94b943c9f9"
NW_007378156.1	RepeatMasker	Unknown	115847	115996	489	-	.	ID="RND-6_FAMILY-77194";Tend="918";Tstart="754";shortTE="F";uid="3a1feb98-c2d9-47d4-bc9b-3b2c1235c82b"
NW_007378156.1	RepeatMasker	LINE/I	130297	130629	2343	-	.	ID="RND-6_FAMILY-31311";Tend="866";Tstart="536";shortTE="F";uid="1e4f245f-8f42-42c5-a626-c452318c13c8"
NW_007378156.1	RepeatMasker	Unknown	95038	95147	505	-	.	ID="RND-1_FAMILY-518";Tend="1046";Tstart="931";shortTE="F";uid="9f163081-a917-41bb-ac8a-c7421c3f904f"
NW_007378156.1	RepeatMasker	SINE/ID	6878	7302	1204	-	.	ID="RND-1_FAMILY-4";Tend="1815";Tstart="1446";shortTE="F";uid="27f85d8b-610b-4920-b203-964e569c485c"
NW_007378156.1	RepeatMasker	Unknown	106732	107101	2065	-	.	ID="RND-6_FAMILY-1998";Tend="2411";Tstart="2033";shortTE="F";uid="41e35579-6d1a-4747-82b4-323341719fdb"
NW_007378156.1	RepeatMasker	SINE/tRNA-RTE	26350	26544	557	-	.	ID="RND-6_FAMILY-31686";Tend="1282";Tstart="1090";shortTE="F";uid="77f6f69e-3fdd-4a59-ac4d-095732602c86"
NW_007378156.1	RepeatMasker	Unknown	129072	129208	761	-	.	ID="RND-1_FAMILY-166";Tend="942";Tstart="788";shortTE="F";uid="a4355183-e8b3-4b17-be77-47027c5cb922"
NW_007378156.1	RepeatMasker	Unknown	38272	38383	563	-	.	ID="RND-1_FAMILY-295";Tend="863";Tstart="763";shortTE="F";uid="8f15ac90-e09a-41cf-834e-8ef3c95684c9"
NW_007378156.1	RepeatMasker	Unknown	125299	125439	831	-	.	ID="RND-6_FAMILY-2262";Tend="674";Tstart="534";shortTE="F";uid="1eca3f6c-d0b2-4ea0-8af5-2bccfc7958c6"
NW_007378156.1	RepeatMasker	DNA/hAT-hAT19	133876	134043	567	-	.	ID="RND-6_FAMILY-24860";Tend="1898";Tstart="1743";shortTE="F";uid="b667c941-1012-4c1e-b25a-160d36750ffa"
NW_007378156.1	RepeatMasker	DNA/P	137823	137964	403	-	.	ID="RND-5_FAMILY-7514";Tend="1253";Tstart="1117";shortTE="F";uid="899c9cfb-5f42-48b2-8a90-302837f5a1e6"
NW_007378156.1	RepeatMasker	Unknown	79012	79141	709	-	.	ID="RND-1_FAMILY-70";Tend="1044";Tstart="905";shortTE="F";uid="f63540ac-8221-497c-a303-90c8df966bd0"
NW_007378156.1	RepeatMasker	Unknown	54150	54382	1411	-	.	ID="RND-6_FAMILY-20204";Tend="1715";Tstart="1486";shortTE="F";uid="9a70a23f-5f08-4c64-baa6-614f4a66a9de"
NW_007378156.1	RepeatMasker	Unknown	113119	113273	1282	-	.	ID="RND-1_FAMILY-133";Tend="1051";Tstart="897";shortTE="F";uid="8ab45be0-f76d-417e-8501-3fca41cfa58e"
NW_007378156.1	RepeatMasker	Unknown	98365	98479	529	-	.	ID="RND-1_FAMILY-518";Tend="1046";Tstart="931";shortTE="F";uid="9ee9caa9-3246-43fd-b5ed-4bc8946d5942"
NW_007378156.1	RepeatMasker	Unknown	20661	20824	639	-	.	ID="RND-1_FAMILY-27";Tend="833";Tstart="646";shortTE="F";uid="fc555b65-485e-445c-9eef-db554374af19"
NW_007378156.1	RepeatMasker	Unknown	99749	99858	490	-	.	ID="RND-1_FAMILY-518";Tend="1041";Tstart="931";shortTE="F";uid="6ba6fad0-d874-4361-8e5f-45470f48c2c1"
NW_007378156.1	RepeatMasker	Unknown	107696	107886	1052	-	.	ID="RND-6_FAMILY-1666";Tend="1020";Tstart="839";shortTE="F";uid="7fc5dc18-9b4b-4795-ae1a-06753973fe1f"
NW_007378156.1	RepeatMasker	Unknown	110969	111140	1319	-	.	ID="RND-1_FAMILY-844";Tend="985";Tstart="815";shortTE="F";uid="ec29720e-2e7b-4d6b-8d82-64437dcb04b4"
NW_007378156.1	RepeatMasker	SINE/ID	132323	132496	1051	-	.	ID="RND-1_FAMILY-9";Tend="950";Tstart="776";shortTE="F";uid="39d0d9e7-bb6b-4f90-91d4-485c9aaa1561"
NW_007378156.1	RepeatMasker	Unknown	88950	89086	429	-	.	ID="RND-6_FAMILY-36580";Tend="338";Tstart="211";shortTE="F";uid="d3efb0ba-2c78-40b8-84ee-2b9ef24f23d1"
NW_007378156.1	RepeatMasker	DNA/hAT-hAT19	133520	133690	577	-	.	ID="RND-6_FAMILY-24860";Tend="1898";Tstart="1743";shortTE="F";uid="b3635172-e59b-401d-9aa7-985545f2ed18"
NW_007378156.1	RepeatMasker	SINE/ID	91950	92051	773	-	.	ID="RND-1_FAMILY-3";Tend="956";Tstart="855";shortTE="F";uid="f7213292-3ed0-4e85-bedd-dfd6ea86e895"
NW_007378156.1	RepeatMasker	Unknown	119172	119282	488	-	.	ID="RND-6_FAMILY-37627";Tend="1197";Tstart="1089";shortTE="F";uid="f9764e6a-7003-4601-a473-fc626a0be724"
NW_007378156.1	RepeatMasker	Unknown	128215	128481	666	-	.	ID="RND-6_FAMILY-35251";Tend="443";Tstart="256";shortTE="F";uid="69534ae5-4313-4172-a377-fd36b9353fd3"
NW_007378156.1	RepeatMasker	Unknown	111412	111608	1567	-	.	ID="RND-1_FAMILY-133";Tend="1104";Tstart="903";shortTE="F";uid="37a18024-37bc-4897-851f-422125fb5564"
NW_007378156.1	RepeatMasker	LTR/Gypsy	146230	146384	929	-	.	ID="RND-6_FAMILY-7101";Tend="976";Tstart="818";shortTE="F";uid="bb6ef437-8dfa-45d6-8b9c-0c4d46c1a314"
NW_007378156.1	RepeatMasker	Unknown	19177	19340	651	-	.	ID="RND-1_FAMILY-27";Tend="833";Tstart="646";shortTE="F";uid="20d60657-96f3-4b23-90c5-5ffa5ab0a1c7"
NW_007378156.1	RepeatMasker	LTR/Gypsy	132772	132890	427	-	.	ID="RND-1_FAMILY-60";Tend="1181";Tstart="1079";shortTE="F";uid="44537b87-9355-4080-9a69-d0db2b6acadf"
NW_007378156.1	RepeatMasker	Unknown	135287	135397	428	-	.	ID="RND-1_FAMILY-311";Tend="4744";Tstart="4648";shortTE="F";uid="c647ba5a-603a-4e5d-a6a7-f0974c57c7ab"
NW_007378156.1	RepeatMasker	SINE/tRNA-Deu	23351	23456	415	-	.	ID="RND-1_FAMILY-835";Tend="806";Tstart="705";shortTE="F";uid="cc7d640c-7d37-455c-bb19-d542565039a5"
NW_007378156.1	RepeatMasker	Unknown	19934	20100	595	-	.	ID="RND-1_FAMILY-27";Tend="831";Tstart="646";shortTE="F";uid="6ad62151-8089-4dfd-91f2-239036d99e3a"
NW_007378156.1	RepeatMasker	Unknown	37763	38112	892	-	.	ID="RND-1_FAMILY-295";TEgroup="ctg_717%7CRND-1_FAMILY-295%7C1";Tend="900";Tstart="763";shortTE="F";uid="348acb19-741a-4da9-a457-bdd16d6e432c"
NW_007378156.1	RepeatMasker	Unknown	104850	105060	1705	-	.	ID="RND-1_FAMILY-133";Tend="1110";Tstart="900";shortTE="F";uid="8ca73641-5800-452d-bca7-b274f0a337e1"
NW_007378156.1	RepeatMasker	Unknown	140617	140749	986	-	.	ID="RND-1_FAMILY-81";Tend="1047";Tstart="915";shortTE="F";uid="9d705443-91c4-470c-8dc1-58ed62fdbb6b"
NW_007378156.1	RepeatMasker	LTR/Gypsy	75809	75976	410	-	.	ID="GYPSY-43_DWIL-I";Tend="739";Tstart="569";shortTE="F";uid="7304cf35-bcc6-4ab7-be63-42a60101257e"
NW_007378156.1	RepeatMasker	RC/Helitron	105331	105500	1363	-	.	ID="RND-6_FAMILY-1647";Tend="1278";Tstart="1109";shortTE="F";uid="23c7cff1-3b13-4fb7-b807-f8c83532bfe8"
NW_007378156.1	RepeatMasker	LTR	23122	23250	457	-	.	ID="RND-6_FAMILY-548";Tend="1089";Tstart="957";shortTE="F";uid="be3b0748-8f10-4b29-810b-d1382f81c3f8"
NW_007378156.1	RepeatMasker	SINE/ID	146632	146751	456	-	.	ID="RND-6_FAMILY-766";Tend="1374";Tstart="1252";shortTE="F";uid="336efaae-3048-4ff3-818b-8643de9b6e39"
NW_007384609.1	RepeatMasker	Unknown	290	501	891	+	.	ID="RND-1_FAMILY-177";Tend="1445";Tstart="1131";shortTE="F";uid="d96aba33-1e46-4197-a5a6-e41406618439"
NW_007384609.1	RepeatMasker	Unknown	1156	1283	915	+	.	ID="RND-1_FAMILY-177";Tend="1275";Tstart="1142";shortTE="F";uid="7d867310-3015-49d3-9161-62ee4398914e"
NW_007384609.1	RepeatMasker	Unknown	1587	1846	1533	-	.	ID="RND-1_FAMILY-177";Tend="1614";Tstart="1131";shortTE="F";uid="946efc6e-0bb6-4733-8e2e-6b1a4f684956"
NW_007449139.1	RepeatMasker	Unknown	85	243	618	+	.	ID="RND-6_FAMILY-2666";Tend="1677";Tstart="1516";shortTE="F";uid="a7ca1542-81e9-46aa-9db6-70b87a31b97d"
NW_007449139.1	RepeatMasker	LTR/Gypsy	68	212	477	-	.	ID="RND-1_FAMILY-60";Tend="1243";Tstart="1093";shortTE="F";uid="d6f6a75e-a33b-401a-9ba7-82096b7b0e44"
NW_007449142.1	RepeatMasker	Unknown	210	383	1432	+	.	ID="RND-1_FAMILY-281";Tend="1513";Tstart="1339";shortTE="F";uid="6e6eaf6c-3b13-47cf-814f-0d3821652b1b"
NW_007449145.1	RepeatMasker	Unknown	1	383	2703	+	.	ID="RND-6_FAMILY-17515";Tend="889";Tstart="528";shortTE="F";uid="97186076-10e3-43fd-821d-d701eb6e3134"
NW_007449146.1	RepeatMasker	DNA	266	383	960	-	.	ID="RND-1_FAMILY-23";Tend="1814";Tstart="1692";shortTE="F";uid="64fc4b5a-d311-4d49-b95c-9621cf4b91fd"
NW_007449148.1	RepeatMasker	SINE/5S	1	216	954	-	.	ID="RND-1_FAMILY-103";Tend="890";Tstart="671";shortTE="F";uid="e5202193-73f1-4533-8049-019edc273287"
NW_007384610.1	RepeatMasker	Unknown	2641	2746	601	+	.	ID="RND-1_FAMILY-430";Tend="887";Tstart="785";shortTE="F";uid="3a1c5dea-1e3f-4662-bf7b-1eaac580b1b6"
NW_007384610.1	RepeatMasker	Unknown	3026	3157	762	+	.	ID="RND-6_FAMILY-1666";Tend="994";Tstart="863";shortTE="F";uid="62af1d07-80f8-4084-a52b-2d971f013e54"
NW_007384610.1	RepeatMasker	DNA/PIF-Harbinger	403	681	960	+	.	ID="RND-1_FAMILY-258";Tend="800";Tstart="565";shortTE="F";uid="3052438f-a027-4608-9f55-b93de126d1be"
NW_007384610.1	RepeatMasker	Unknown	545	759	1912	-	.	ID="RND-6_FAMILY-1666";Tend="1024";Tstart="810";shortTE="F";uid="fd2f7f62-a467-487d-8b8a-87089883fc2e"
NW_007384610.1	RepeatMasker	SINE/tRNA-RTE	2893	3020	843	-	.	ID="RND-1_FAMILY-2";Tend="1291";Tstart="1161";shortTE="F";uid="32f37d30-0eba-404a-a7b9-38ca45e2fb79"
NW_007384610.1	RepeatMasker	Unknown	2308	2631	2876	-	.	ID="RND-6_FAMILY-51043";Tend="1025";Tstart="703";shortTE="F";uid="3928becb-d359-49c5-999b-6409e3384f8f"
NW_007384610.1	RepeatMasker	LTR/Gypsy	338	506	470	-	.	ID="RND-1_FAMILY-232";Tend="240";Tstart="63";shortTE="F";uid="b2176a2d-6965-4330-b336-78b41ee92e32"
NW_007384610.1	RepeatMasker	RC/Helitron	1437	1571	787	-	.	ID="HELITRON-N19_LMI";Tend="1106";Tstart="969";shortTE="F";uid="f71ff14e-0795-4a32-a64f-dc72c3f66682"
NW_007449151.1	RepeatMasker	DNA/hAT-Blackjack	1	346	2528	-	.	ID="RND-1_FAMILY-83";Tend="1778";Tstart="1422";shortTE="F";uid="fcdcb4a5-e428-40ff-9fae-3cda8a59d61b"
NW_007449153.1	RepeatMasker	DNA/Sola-2	112	383	2186	+	.	ID="RND-1_FAMILY-95";Tend="1167";Tstart="907";shortTE="F";uid="ca8fc532-ac20-465b-8277-a9799dd87fed"
NW_007449154.1	RepeatMasker	DNA/Academ-1	1	303	2295	+	.	ID="RND-6_FAMILY-734";Tend="2282";Tstart="1930";shortTE="F";uid="03361913-4c9c-4527-9053-b50209aa3f63"
NW_007449155.1	RepeatMasker	Unknown	3	146	812	-	.	ID="RND-6_FAMILY-55917";Tend="281";Tstart="134";shortTE="F";uid="0e2030ac-1fa2-4ea4-aa40-ce9536fa45dd"
NW_007384611.1	RepeatMasker	SINE/ID	551	746	741	+	.	ID="RND-1_FAMILY-10";Tend="797";Tstart="540";shortTE="F";uid="f8ed30d1-d875-47c8-94a9-84bb059ab7a1"
NW_007384611.1	RepeatMasker	SINE/ID	1554	1725	932	+	.	ID="RND-1_FAMILY-9";Tend="963";Tstart="783";shortTE="F";uid="7b414812-5048-4de4-ad8c-5e405de32f6b"
NW_007384611.1	RepeatMasker	Unknown	2048	2168	486	+	.	ID="RND-6_FAMILY-40438";Tend="199";Tstart="72";shortTE="F";uid="47d99ab0-7b08-4893-a669-d773eed60bb9"
NW_007384611.1	RepeatMasker	Unknown	1021	1181	644	-	.	ID="RND-6_FAMILY-2666";Tend="1772";Tstart="1614";shortTE="F";uid="749e2458-a97d-4f09-ac1a-4b1f450da208"
NW_007384611.1	RepeatMasker	DNA/TcMar-Tc1	2783	3074	1241	-	.	ID="RND-1_FAMILY-182";Tend="891";Tstart="594";shortTE="F";uid="5daea845-7bbc-4764-9ebe-0bf3a8f9fa98"
NW_007384611.1	RepeatMasker	SINE/ID	2681	2784	662	-	.	ID="RND-1_FAMILY-9";Tend="987";Tstart="884";shortTE="F";uid="fa5a02bf-1b33-4c6f-a043-f366e2469c52"
NW_007384611.1	RepeatMasker	Unknown	2168	2318	1001	-	.	ID="RND-1_FAMILY-191";Tend="892";Tstart="735";shortTE="F";uid="197f21b8-2ac6-4891-b9f2-24be0febc69e"
NW_007384611.1	RepeatMasker	Unknown	3377	3520	601	-	.	ID="RND-6_FAMILY-2666";Tend="1755";Tstart="1614";shortTE="F";uid="b322dbbb-2efd-45ad-bf75-ea55506efc14"
NW_007449160.1	RepeatMasker	RC/Helitron	222	370	699	+	.	ID="RND-1_FAMILY-277";Tend="1000";Tstart="845";shortTE="F";uid="e5a0e49b-c46e-4991-b10b-b8138c297460"
NW_007449163.1	RepeatMasker	SINE/ID	1	188	1661	-	.	ID="RND-1_FAMILY-5";Tend="1724";Tstart="1537";shortTE="F";uid="91660ccc-7842-42b8-9ec4-7b023ddce97d"
NW_007449166.1	RepeatMasker	Unknown	1	383	1887	-	.	ID="RND-6_FAMILY-45419";Tend="1228";Tstart="854";shortTE="F";uid="b5e1007b-0b76-4247-8d11-d55b12f067f3"
NW_007449168.1	RepeatMasker	DNA/Academ-1	1	249	1506	-	.	ID="RND-6_FAMILY-3652";Tend="889";Tstart="635";shortTE="F";uid="9d261010-b738-4311-93ad-258e740adf4a"
NW_007384612.1	RepeatMasker	DNA/hAT-Charlie	1099	1375	481	+	.	ID="RND-5_FAMILY-2145";TEgroup="ctg_7173%7CRND-5_FAMILY-2145%7C1";Tend="1168";Tstart="1065";shortTE="T";uid="24c9da66-df3a-463f-9b94-1628b087f6bc"
NW_007384612.1	RepeatMasker	DNA/hAT-Charlie	445	757	2258	+	.	ID="RND-1_FAMILY-571";Tend="1080";Tstart="777";shortTE="F";uid="095e4873-62bb-4728-8c4e-efda6c9a835c"
NW_007384612.1	RepeatMasker	LINE/Penelope	825	1100	1785	+	.	ID="RND-5_FAMILY-7616";TEgroup="ctg_7173%7CRND-5_FAMILY-7616%7C1";Tend="1099";Tstart="564";shortTE="F";uid="a0a5805e-c982-48a6-8524-556490b5f6d3"
NW_007384612.1	RepeatMasker	Unknown	1423	1710	2411	+	.	ID="RND-1_FAMILY-844";Tend="1084";Tstart="799";shortTE="F";uid="ad63e835-4b41-4f8d-8659-7c4c3b8ab457"
NW_007384612.1	RepeatMasker	Unknown	2089	2561	3968	-	.	ID="RND-1_FAMILY-136";Tend="1344";Tstart="869";shortTE="F";uid="47349eb8-3545-4ce0-86c8-48d76c769c15"
NW_007449170.1	RepeatMasker	LINE/RTE-BovB	1	148	1118	+	.	ID="RND-6_FAMILY-4311";Tend="607";Tstart="460";shortTE="F";uid="c9e3e271-c1a3-4b56-8225-62f20b1cb71f"
NW_007449172.1	RepeatMasker	LINE/I-Jockey	2	312	1690	-	.	ID="RND-5_FAMILY-2682";Tend="839";Tstart="530";shortTE="F";uid="99f78e84-7406-4495-9556-dcf328d30234"
NW_007449187.1	RepeatMasker	SINE/5S	1	122	516	+	.	ID="RND-1_FAMILY-103";Tend="885";Tstart="760";shortTE="F";uid="d55e13d0-15b7-45e3-9c1a-e65283f33f4d"
NW_007449188.1	RepeatMasker	Unknown	1	206	1821	+	.	ID="RND-6_FAMILY-62244";Tend="933";Tstart="728";shortTE="F";uid="8ce47cb5-c8de-4554-9cd2-9102fab3d7ba"
NW_007384614.1	RepeatMasker	Unknown	1351	1527	465	+	.	ID="RND-6_FAMILY-36580";TEgroup="ctg_7175%7CRND-6_FAMILY-36580%7C1";Tend="343";Tstart="12";shortTE="T";uid="1bad5e60-e201-4587-8220-4799f7980c6b"
NW_007384614.1	RepeatMasker	Unknown	2423	2711	762	+	.	ID="RND-1_FAMILY-0";Tend="638";Tstart="342";shortTE="F";uid="3bda3afa-f073-4e97-901f-bcc96e1893fb"
NW_007384614.1	RepeatMasker	Unknown	11127	11303	465	+	.	ID="RND-6_FAMILY-36580";TEgroup="ctg_7175%7CRND-6_FAMILY-36580%7C2";Tend="343";Tstart="12";shortTE="T";uid="38119fca-beeb-4044-b14b-efe37dd658be"
NW_007384614.1	RepeatMasker	DNA/hAT-Charlie	2860	2990	474	+	.	ID="RND-5_FAMILY-1333";Tend="787";Tstart="678";shortTE="F";uid="c5f82b1e-d894-40bf-a1ab-c2640845a9e1"
NW_007384614.1	RepeatMasker	Unknown	1838	2218	1250	+	.	ID="RND-1_FAMILY-65";TEgroup="ctg_7175%7CRND-1_FAMILY-65%7C1";Tend="1111";Tstart="922";shortTE="F";uid="428f607e-80c8-4cda-93f9-ccf62ffbe5f0"
NW_007384614.1	RepeatMasker	DNA/hAT-Blackjack	3948	4233	740	-	.	ID="RND-6_FAMILY-9775";Tend="1270";Tstart="1008";shortTE="F";uid="597cdcfa-5f8a-4f83-bce7-4bd36538ca51"
NW_007384614.1	RepeatMasker	Unknown	1382	1491	650	-	.	ID="RND-6_FAMILY-55917";Tend="255";Tstart="142";shortTE="F";uid="a61d90a0-d290-441d-b87d-8f71d46fbdff"
NW_007384614.1	RepeatMasker	DNA	1024	1136	637	-	.	ID="RND-6_FAMILY-33607";Tend="1169";Tstart="1063";shortTE="F";uid="dff56300-be51-4dd4-a269-7a731e012f3a"
NW_007384614.1	RepeatMasker	Unknown	11158	11267	650	-	.	ID="RND-6_FAMILY-55917";Tend="255";Tstart="142";shortTE="F";uid="d0991a67-4dc9-4d0e-be6f-374ca6d0946a"
NW_007384614.1	RepeatMasker	Unknown	3454	3736	2326	-	.	ID="RND-6_FAMILY-2681";Tend="290";Tstart="1";shortTE="F";uid="d77639b6-7f3b-4395-9f6a-82060c77bc9a"
NW_007449193.1	RepeatMasker	Unknown	78	248	1435	+	.	ID="RND-1_FAMILY-65";Tend="1128";Tstart="958";shortTE="F";uid="88c92e36-aedd-485a-8e5e-37863b6980a3"
NW_007449196.1	RepeatMasker	Unknown	54	236	845	-	.	ID="RND-1_FAMILY-133";Tend="1104";Tstart="860";shortTE="F";uid="445b39be-fe36-4add-8a6b-626bd2357ed6"
NW_007449197.1	RepeatMasker	Unknown	1	383	2317	+	.	ID="RND-1_FAMILY-486";Tend="1047";Tstart="756";shortTE="F";uid="f121a3ee-e6a3-4a29-b60e-a1b90d036ac9"
NW_007384615.1	RepeatMasker	SINE/tRNA-RTE	1103	1431	2565	+	.	ID="RND-1_FAMILY-111";Tend="1150";Tstart="832";shortTE="F";uid="61e1b498-6c9a-4edc-a0f9-fc64f2e3583c"
NW_007384615.1	RepeatMasker	RC/Helitron	808	908	496	-	.	ID="RND-6_FAMILY-8282";Tend="1112";Tstart="1023";shortTE="F";uid="61d80d72-ddb8-44c1-885a-6d17d35b5765"
NW_007384616.1	RepeatMasker	DNA/TcMar-Tc1	8363	9042	3436	+	.	ID="rnd-1_family-366";Tend="1569";Tstart="1026";shortTE="F";uid="7121a41e-0cac-4af3-96c5-eaa2da99a951"
NW_007384616.1	RepeatMasker	LINE/RTE-BovB	10498	10611	574	+	.	ID="RND-6_FAMILY-12150";Tend="790";Tstart="581";shortTE="F";uid="cf31c9a4-cdeb-4f4f-8ec4-e7c97442b13e"
NW_007384616.1	RepeatMasker	DNA/TcMar-Tc1	6766	7075	1745	+	.	ID="RND-1_FAMILY-366";Tend="1011";Tstart="704";shortTE="F";uid="29651751-019a-4037-aadb-938fb1b674a6"
NW_007384616.1	RepeatMasker	Unknown	8111	8705	3596	-	.	ID="RND-1_FAMILY-138";Tend="1524";Tstart="1093";shortTE="F";uid="a88c59c2-d829-4939-a684-454058fe0804"
NW_007384616.1	RepeatMasker	DNA/Maverick	9931	10048	847	-	.	ID="RND-1_FAMILY-185";Tend="798";Tstart="669";shortTE="F";uid="0668ea06-0670-4de7-bf7d-3b4a4f459f14"
NW_007384616.1	RepeatMasker	DNA/TcMar-Tc1	7280	7485	1597	-	.	ID="RND-1_FAMILY-366";Tend="1012";Tstart="813";shortTE="F";uid="cdddf3e8-025d-45ed-b194-93b094302f83"
NW_007384616.1	RepeatMasker	DNA/Maverick	61	184	968	-	.	ID="RND-1_FAMILY-185";Tend="798";Tstart="670";shortTE="F";uid="f329481b-d29c-49a8-a3d6-0b48ded86b5c"
NW_007449209.1	RepeatMasker	Unknown	1	179	1510	+	.	ID="RND-6_FAMILY-44247";Tend="906";Tstart="728";shortTE="F";uid="67116f00-5d5f-44c2-a374-b8cfc873f8a9"
NW_007449210.1	RepeatMasker	LINE/RTE-BovB	91	198	408	+	.	ID="RND-6_FAMILY-4311";Tend="886";Tstart="775";shortTE="F";uid="8598fc4a-8de1-44f0-8394-c72cb95af5b9"
NW_007449210.1	RepeatMasker	Unknown	253	383	1131	+	.	ID="RND-1_FAMILY-96";Tend="969";Tstart="838";shortTE="F";uid="00a153f9-3138-4f36-b71e-7753b12a6c81"
NW_007449211.1	RepeatMasker	Unknown	88	383	2399	+	.	ID="RND-6_FAMILY-30900";Tend="1082";Tstart="813";shortTE="F";uid="60795ed7-fa7c-4cda-8717-c4faf65cf61c"
NW_007449213.1	RepeatMasker	Unknown	1	383	3040	+	.	ID="RND-1_FAMILY-130";Tend="1538";Tstart="1152";shortTE="F";uid="362c95aa-d072-4716-907a-ce5a25721c5c"
NW_007449214.1	RepeatMasker	Unknown	1	309	2715	-	.	ID="RND-1_FAMILY-386";Tend="980";Tstart="671";shortTE="F";uid="e88b021c-dafa-4880-96fc-857e2510fc3a"
NW_007449216.1	RepeatMasker	Unknown	177	383	1777	+	.	ID="RND-6_FAMILY-12407";Tend="1030";Tstart="825";shortTE="F";uid="cbe07162-70b4-4788-907e-fafdb08f2879"
NW_007384617.1	RepeatMasker	Unknown	3430	3541	556	+	.	ID="RND-6_FAMILY-5187";Tend="994";Tstart="882";shortTE="F";uid="be6a1cc8-2ffc-4ea7-9071-c91ad53a63c2"
NW_007384617.1	RepeatMasker	SINE/ID	1854	2085	1969	+	.	ID="RND-1_FAMILY-16";Tend="1085";Tstart="852";shortTE="F";uid="a417236b-bcf9-4780-96f4-9bd8d36bad80"
NW_007384617.1	RepeatMasker	Unknown	1075	1488	3259	+	.	ID="RND-1_FAMILY-344";Tend="1290";Tstart="873";shortTE="F";uid="edf4a3a1-6c5c-444a-be06-69ae937ebb41"
NW_007384617.1	RepeatMasker	LINE/L1-Tx1	495	636	939	-	.	ID="RND-4_FAMILY-112";Tend="1792";Tstart="1651";shortTE="F";uid="b9da2f29-5553-4e25-bf5a-909483c8910e"
NW_007384617.1	RepeatMasker	RC/Helitron	3227	3349	656	-	.	ID="HELITRON-N19_LMI";Tend="1104";Tstart="978";shortTE="F";uid="73f48d93-da0d-407e-9ddb-d047ab5c677a"
NW_007384617.1	RepeatMasker	Unknown	1	166	1185	-	.	ID="RND-1_FAMILY-94";Tend="803";Tstart="653";shortTE="F";uid="3b64dc91-cd4c-47d8-af5f-20d89d82da14"
NW_007449225.1	RepeatMasker	Unknown	3	383	2554	-	.	ID="RND-1_FAMILY-123";Tend="1270";Tstart="864";shortTE="F";uid="2a833c06-5b15-4ce8-9ed7-35ee1f19640e"
NW_007449226.1	RepeatMasker	Unknown	1	383	853	-	.	ID="RND-1_FAMILY-344";TEgroup="ctg_71787%7CRND-1_FAMILY-344%7C1";Tend="1121";Tstart="896";shortTE="F";uid="a28379e9-6a49-442c-9960-671f4f856573"
NW_007384618.1	RepeatMasker	Satellite	9148	9339	865	+	.	ID="RND-1_FAMILY-51";Tend="1002";Tstart="782";shortTE="F";uid="8d370a22-e16b-4d6c-95af-dc03957448e0"
NW_007384618.1	RepeatMasker	SINE/tRNA-RTE	573	706	417	+	.	ID="RND-5_FAMILY-947";Tend="965";Tstart="816";shortTE="F";uid="b93ca473-1dfb-455c-be90-9ec8defac217"
NW_007384618.1	RepeatMasker	Unknown	10705	10926	496	+	.	ID="RND-1_FAMILY-166";TEgroup="ctg_7179%7CRND-1_FAMILY-166%7C1";Tend="851";Tstart="777";shortTE="T";uid="308bf342-03e0-4730-a393-b837a8fa9f6a"
NW_007384618.1	RepeatMasker	SINE/tRNA-RTE	904	1078	573	+	.	ID="RND-5_FAMILY-947";Tend="1008";Tstart="816";shortTE="F";uid="665b2815-1b4b-420f-aaef-762d76461229"
NW_007384618.1	RepeatMasker	Satellite	11850	11954	475	+	.	ID="RND-1_FAMILY-51";Tend="1039";Tstart="955";shortTE="F";uid="59bf4601-3f1e-4f19-9c63-c1ed6e464922"
NW_007384618.1	RepeatMasker	Unknown	9781	9900	536	-	.	ID="RND-1_FAMILY-70";Tend="1043";Tstart="930";shortTE="F";uid="83b395be-f2db-4258-a506-d914cd7f47d7"
NW_007384618.1	RepeatMasker	SINE/tRNA-RTE	10144	10403	1782	-	.	ID="RND-6_FAMILY-31686";Tend="1269";Tstart="972";shortTE="F";uid="6d6aa6f0-f0ec-470e-b9cd-d4a2956b1448"
NW_007384618.1	RepeatMasker	Unknown	8995	9135	708	-	.	ID="RND-6_FAMILY-3384";Tend="1812";Tstart="1673";shortTE="F";uid="5de873cf-3667-41cd-a541-91b8e5932869"
NW_007384618.1	RepeatMasker	SINE/B4	11322	11494	1240	-	.	ID="RND-5_FAMILY-761";Tend="940";Tstart="767";shortTE="F";uid="7ff5da85-68e7-46e6-b1f6-9035d9621ff0"
NW_007384618.1	RepeatMasker	SINE/tRNA-RTE	1291	1408	564	-	.	ID="RND-6_FAMILY-31686";Tend="1125";Tstart="972";shortTE="F";uid="1243ed40-f199-4961-9503-b6d288e22498"
NW_007449231.1	RepeatMasker	DNA/Maverick	42	339	475	-	.	ID="RND-6_FAMILY-12032";Tend="975";Tstart="639";shortTE="F";uid="03d2e3cc-50c4-431a-8411-7e2bb4f57b97"
NW_007449232.1	RepeatMasker	Unknown	1	129	577	+	.	ID="RND-1_FAMILY-410";Tend="980";Tstart="867";shortTE="F";uid="5f16100f-7a33-4028-9af2-6875cc15cf2b"
NW_007449234.1	RepeatMasker	SINE/B4	49	300	1600	+	.	ID="RND-1_FAMILY-25";Tend="993";Tstart="742";shortTE="F";uid="88be6234-d666-429b-83a9-24dd8d2aaf82"
NW_007449236.1	RepeatMasker	Unknown	163	319	962	+	.	ID="RND-1_FAMILY-191";Tend="889";Tstart="734";shortTE="F";uid="ab35a523-04dd-4607-90dd-2a70867fe926"
NW_007378157.1	RepeatMasker	DNA/P	131287	131467	754	+	.	ID="RND-5_FAMILY-7514";Tend="1229";Tstart="1056";shortTE="F";uid="fd306cc9-5a83-45bf-b830-b928027299b6"
NW_007378157.1	RepeatMasker	LINE/Penelope	154879	154995	541	+	.	ID="RND-6_FAMILY-1904";Tend="1051";Tstart="944";shortTE="F";uid="ef0d67d9-cab8-4ca3-b88b-af3060b77af5"
NW_007378157.1	RepeatMasker	LINE/I	65979	66202	1329	+	.	ID="RND-1_FAMILY-663";Tend="1248";Tstart="1027";shortTE="F";uid="f8cb5ab8-2681-451c-9f94-99b2026bbe56"
NW_007378157.1	RepeatMasker	Unknown	81855	82056	1634	+	.	ID="RND-1_FAMILY-52";Tend="1121";Tstart="920";shortTE="F";uid="a1e78f9b-5b78-48f7-a871-32cea645b09c"
NW_007378157.1	RepeatMasker	Unknown	9675	9831	1066	+	.	ID="RND-6_FAMILY-36436";Tend="1132";Tstart="973";shortTE="F";uid="96ede947-c020-4457-bd04-fb03a976e857"
NW_007378157.1	RepeatMasker	SINE/tRNA-RTE	115422	115560	907	+	.	ID="RND-1_FAMILY-100";Tend="888";Tstart="751";shortTE="F";uid="3e3b6847-8d34-4e86-a612-799a5680b392"
NW_007378157.1	RepeatMasker	DNA/Maverick	195160	195438	1607	+	.	ID="RND-1_FAMILY-84";Tend="1072";Tstart="775";shortTE="F";uid="099b99a8-c153-465b-bc4b-23117237e410"
NW_007378157.1	RepeatMasker	Unknown	33011	33588	4686	+	.	ID="RND-1_FAMILY-155";Tend="1731";Tstart="1163";shortTE="F";uid="0d996c45-3719-4d36-8ee9-fc9da6ac9ec2"
NW_007378157.1	RepeatMasker	DNA/Sola-2	177998	178575	3611	+	.	ID="RND-1_FAMILY-789";Tend="1283";Tstart="695";shortTE="F";uid="12d295c0-b5ed-4187-bdd2-f484b77f332b"
NW_007378157.1	RepeatMasker	SINE/tRNA-RTE	115580	115875	1088	+	.	ID="RND-6_FAMILY-31686";TEgroup="ctg_718%7CRND-6_FAMILY-31686%7C1";Tend="1268";Tstart="1130";shortTE="F";uid="4647e49c-ae7a-4708-8b67-06319cb382ad"
NW_007378157.1	RepeatMasker	SINE/ID	6310	6558	1101	+	.	ID="RND-1_FAMILY-15";Tend="1039";Tstart="612";shortTE="F";uid="4ed02a29-f7b2-4867-b97f-8fe994a4b183"
NW_007378157.1	RepeatMasker	DNA/TcMar-Tc1	61636	61843	1511	+	.	ID="RND-1_FAMILY-366";Tend="1012";Tstart="811";shortTE="F";uid="e25e351d-c3b4-4b46-9d66-0a003694e54b"
NW_007378157.1	RepeatMasker	SINE/ID	162903	163088	744	+	.	ID="RND-1_FAMILY-3";Tend="1064";Tstart="847";shortTE="F";uid="65cbdf0c-0dcd-4d8e-b671-3bfaece1167d"
NW_007378157.1	RepeatMasker	Satellite	145729	145960	1439	+	.	ID="RND-1_FAMILY-51";Tend="1034";Tstart="782";shortTE="F";uid="e09e9660-9bac-4f87-860c-ded9da628f91"
NW_007378157.1	RepeatMasker	SINE/ID	107665	107892	1269	+	.	ID="RND-1_FAMILY-15";Tend="877";Tstart="654";shortTE="F";uid="0a281598-cbf7-49ff-aa5e-aedef2880706"
NW_007378157.1	RepeatMasker	LINE/RTE-BovB	91809	91997	994	+	.	ID="RND-6_FAMILY-54328";Tend="952";Tstart="752";shortTE="F";uid="31abe7ef-9a70-4862-a98b-e5d67eccf923"
NW_007378157.1	RepeatMasker	Unknown	88265	88393	768	+	.	ID="RND-1_FAMILY-496";Tend="853";Tstart="724";shortTE="F";uid="281661b6-b9c1-4f93-8575-a8b0706ce1a1"
NW_007378157.1	RepeatMasker	Unknown	7264	7415	900	+	.	ID="RND-6_FAMILY-62244";Tend="878";Tstart="683";shortTE="F";uid="fbc244e8-e60f-4d7b-916b-daa84598a9f0"
NW_007378157.1	RepeatMasker	Unknown	217866	218123	2132	+	.	ID="RND-6_FAMILY-10467";Tend="1154";Tstart="897";shortTE="F";uid="0fca2fb2-0686-4af8-a1a5-a845455a52cd"
NW_007378157.1	RepeatMasker	LINE/I-Jockey	15520	15726	557	+	.	ID="RND-6_FAMILY-8096";Tend="1164";Tstart="965";shortTE="F";uid="d152407f-3718-4914-9f97-038205d88800"
NW_007378157.1	RepeatMasker	Unknown	152688	153189	4070	+	.	ID="RND-1_FAMILY-136";Tend="1370";Tstart="869";shortTE="F";uid="58dcfd6a-58f6-4dba-914e-ddfd4a97e42e"
NW_007378157.1	RepeatMasker	DNA/Maverick	191332	191509	895	+	.	ID="RND-1_FAMILY-84";Tend="971";Tstart="776";shortTE="F";uid="41938ca2-28d9-4f48-a6b6-41494f0f2a02"
NW_007378157.1	RepeatMasker	Unknown	193058	193675	4059	+	.	ID="RND-1_FAMILY-123";Tend="1270";Tstart="645";shortTE="F";uid="85480281-ae84-451b-bdbd-0c99c041d507"
NW_007378157.1	RepeatMasker	Unknown	58077	58214	882	+	.	ID="RND-1_FAMILY-166";Tend="906";Tstart="777";shortTE="F";uid="c342e52d-2b07-4326-91d1-6a30819d0ec0"
NW_007378157.1	RepeatMasker	Unknown	567	669	768	+	.	ID="RND-1_FAMILY-52";Tend="1010";Tstart="904";shortTE="F";uid="ebb07f39-b590-4086-ae13-8681a7a460d2"
NW_007378157.1	RepeatMasker	SINE/ID	25512	25625	535	+	.	ID="RND-1_FAMILY-3";Tend="944";Tstart="838";shortTE="F";uid="eadcaad0-9be7-4704-992c-d097ff319285"
NW_007378157.1	RepeatMasker	DNA/PIF-Harbinger	144539	144834	879	+	.	ID="RND-1_FAMILY-258";Tend="800";Tstart="526";shortTE="F";uid="1cd6c8b7-1bfb-4f1f-acdd-43e652ceb8e8"
NW_007378157.1	RepeatMasker	RC/Helitron	244946	245117	1487	+	.	ID="RND-1_FAMILY-199";Tend="863";Tstart="692";shortTE="F";uid="1df7e830-c549-4375-b84b-25ff38100a80"
NW_007378157.1	RepeatMasker	SINE/ID	166405	166521	766	+	.	ID="RND-1_FAMILY-15";Tend="758";Tstart="642";shortTE="F";uid="6b8a3638-a470-4e06-a240-248d917b30dd"
NW_007378157.1	RepeatMasker	Unknown	61995	62138	965	+	.	ID="RND-5_FAMILY-12655";Tend="1088";Tstart="945";shortTE="F";uid="4c5ebfa3-d3e8-4f8a-b4aa-53ee2bfdf976"
NW_007378157.1	RepeatMasker	DNA/hAT-Blackjack	155836	156053	1849	+	.	ID="RND-1_FAMILY-83";Tend="1019";Tstart="802";shortTE="F";uid="e4471cf3-4622-450a-9b3b-336a26ae3d03"
NW_007378157.1	RepeatMasker	SINE/ID	19272	19520	1101	+	.	ID="RND-1_FAMILY-15";Tend="1039";Tstart="612";shortTE="F";uid="cf426085-9bf4-4c8b-801e-595bc107e5ac"
NW_007378157.1	RepeatMasker	Unknown	66215	66358	965	+	.	ID="RND-5_FAMILY-12655";Tend="1088";Tstart="945";shortTE="F";uid="3d7a2ab6-89aa-452e-8e1a-f844044a6a83"
NW_007378157.1	RepeatMasker	Unknown	63876	63985	568	+	.	ID="RND-1_FAMILY-106";Tend="1166";Tstart="1042";shortTE="F";uid="064e993a-f4ab-4f82-934d-08a9322d63ae"
NW_007378157.1	RepeatMasker	Satellite	156591	156735	632	+	.	ID="RND-1_FAMILY-51";Tend="161";Tstart="1";shortTE="F";uid="31cc2c83-00c5-49bb-9ef9-b6eaf189ecc1"
NW_007378157.1	RepeatMasker	Unknown	37137	37273	921	+	.	ID="RND-1_FAMILY-166";Tend="906";Tstart="777";shortTE="F";uid="beb563e1-bfe9-482d-a6ea-9209188d3607"
NW_007378157.1	RepeatMasker	LINE/I-Jockey	27911	28046	1031	+	.	ID="RND-5_FAMILY-2907";Tend="1037";Tstart="903";shortTE="F";uid="dfcd2aec-33d8-4ec4-8fbe-5102d390468d"
NW_007378157.1	RepeatMasker	DNA/hAT-Blackjack	160107	160869	4571	+	.	ID="rnd-1_family-91";Tend="1846";Tstart="1138";shortTE="F";uid="93f3b01b-7fa9-4313-a8e1-fbff75ce5fc3"
NW_007378157.1	RepeatMasker	SINE/5S	167551	167659	452	+	.	ID="RND-1_FAMILY-103";Tend="801";Tstart="662";shortTE="F";uid="6aacaab9-e65f-4bc4-888a-e64464d4d1be"
NW_007378157.1	RepeatMasker	Unknown	20227	20378	920	+	.	ID="RND-6_FAMILY-62244";Tend="878";Tstart="683";shortTE="F";uid="e9c4d930-8ee4-4530-a917-019764c2536d"
NW_007378157.1	RepeatMasker	LINE/RTE-BovB	193804	193939	892	+	.	ID="RND-6_FAMILY-4311";Tend="550";Tstart="416";shortTE="F";uid="dd864a41-88d9-46eb-af13-d50000185cdd"
NW_007378157.1	RepeatMasker	SINE/ID	67412	67555	422	+	.	ID="RND-1_FAMILY-16";Tend="1052";Tstart="897";shortTE="F";uid="2ce024a4-fef4-4a58-baa9-fb94547f862e"
NW_007378157.1	RepeatMasker	Unknown	129567	129731	508	+	.	ID="RND-1_FAMILY-127";Tend="1078";Tstart="924";shortTE="F";uid="26fb9eff-00ce-48fe-9815-f250cc5db348"
NW_007378157.1	RepeatMasker	Unknown	130433	130658	687	+	.	ID="RND-1_FAMILY-133";Tend="1102";Tstart="901";shortTE="F";uid="f4753471-df4d-4765-a0ea-0989f6eb3b39"
NW_007378157.1	RepeatMasker	LINE/Penelope	140089	140359	458	+	.	ID="RND-6_FAMILY-1904";TEgroup="ctg_718%7CRND-6_FAMILY-1904%7C1";Tend="1068";Tstart="963";shortTE="T";uid="003e651c-3c42-41d3-97e4-1748f6df4fa1"
NW_007378157.1	RepeatMasker	Unknown	247032	247338	1730	+	.	ID="RND-4_FAMILY-3477";Tend="983";Tstart="685";shortTE="F";uid="a3ed5e20-5646-46d3-86d0-e2bb514d9397"
NW_007378157.1	RepeatMasker	Unknown	140371	140517	572	+	.	ID="RND-6_FAMILY-3150";Tend="1045";Tstart="764";shortTE="F";uid="a35e72ad-f747-4bfe-9cae-7d988551c981"
NW_007378157.1	RepeatMasker	DNA/hAT-Blackjack	27785	27931	1122	+	.	ID="RND-1_FAMILY-66";Tend="886";Tstart="735";shortTE="F";uid="69d9764e-5032-47c7-bdd5-dfd03b9ef522"
NW_007378157.1	RepeatMasker	Unknown	14969	15071	548	+	.	ID="RND-6_FAMILY-1666";Tend="894";Tstart="788";shortTE="F";uid="0b700ea0-9ad0-4f4e-a1c4-d1c2ee037470"
NW_007378157.1	RepeatMasker	Unknown	3028	3129	512	+	.	ID="RND-6_FAMILY-1666";Tend="893";Tstart="788";shortTE="F";uid="00381e21-dd1c-4bff-afe6-a56c48bda7ba"
NW_007378157.1	RepeatMasker	SINE/ID	34292	34513	1187	+	.	ID="RND-1_FAMILY-13";Tend="1869";Tstart="1650";shortTE="F";uid="c769c097-57d4-4b61-8999-b0d156ed7b31"
NW_007378157.1	RepeatMasker	Unknown	116916	117090	698	+	.	ID="RND-1_FAMILY-106";Tend="1047";Tstart="876";shortTE="F";uid="fcee59d3-21bc-47fe-9bb6-dc8e210d3c45"
NW_007378157.1	RepeatMasker	Unknown	149612	149718	475	+	.	ID="RND-6_FAMILY-3384";Tend="1867";Tstart="1781";shortTE="F";uid="92c0a811-70ac-418d-aae2-fc4b05562c09"
NW_007378157.1	RepeatMasker	SINE/B4	59027	59548	680	+	.	ID="RND-5_FAMILY-761";TEgroup="ctg_718%7CRND-5_FAMILY-761%7C1";Tend="987";Tstart="761";shortTE="F";uid="6334936e-bbc5-49c9-919c-424f13fcb9c9"
NW_007378157.1	RepeatMasker	Unknown	149121	149293	699	+	.	ID="RND-6_FAMILY-3384";Tend="1829";Tstart="1670";shortTE="F";uid="04717d8b-ea8b-42ea-a02b-c395ed3d7ef0"
NW_007378157.1	RepeatMasker	DNA/hAT-Charlie	118095	118417	897	+	.	ID="RND-4_FAMILY-1112";Tend="1063";Tstart="793";shortTE="F";uid="2e53a855-c1ce-4a0d-bca6-c870f9fda670"
NW_007378157.1	RepeatMasker	Unknown	83540	83800	1979	+	.	ID="RND-1_FAMILY-122";Tend="1063";Tstart="802";shortTE="F";uid="99c0c65d-6251-4eed-93bb-c861ccc44522"
NW_007378157.1	RepeatMasker	Unknown	85704	85829	791	+	.	ID="RND-1_FAMILY-496";Tend="853";Tstart="724";shortTE="F";uid="18477ac6-3787-43f9-88f2-a060868ebb6e"
NW_007378157.1	RepeatMasker	Unknown	73950	74068	548	+	.	ID="RND-1_FAMILY-106";Tend="1160";Tstart="1042";shortTE="F";uid="7ec58559-e376-431c-b8b8-6b4ec1a9404a"
NW_007378157.1	RepeatMasker	LINE/I	82855	83038	896	+	.	ID="RND-5_FAMILY-2097";Tend="1270";Tstart="1084";shortTE="F";uid="ef033f89-7c13-4c81-9085-7d8ab36a1031"
NW_007378157.1	RepeatMasker	LINE/I-Jockey	3598	3790	541	+	.	ID="RND-6_FAMILY-8096";Tend="1164";Tstart="972";shortTE="F";uid="762982e9-8546-43a8-8a8d-d098542b3ef7"
NW_007378157.1	RepeatMasker	Unknown	227	363	675	-	.	ID="RND-1_FAMILY-195";Tend="1143";Tstart="1000";shortTE="F";uid="817ecded-b981-4168-9f64-6190c0e36d01"
NW_007378157.1	RepeatMasker	Unknown	175772	175889	801	-	.	ID="RND-5_FAMILY-2142";Tend="818";Tstart="701";shortTE="F";uid="c6190ad7-9b9e-4859-84a8-5d3f3aa61c5d"
NW_007378157.1	RepeatMasker	SINE/tRNA-RTE	93184	93370	1149	-	.	ID="RND-6_FAMILY-31686";Tend="1160";Tstart="965";shortTE="F";uid="a4049548-932e-47ce-8480-d07c49d964e9"
NW_007378157.1	RepeatMasker	SINE/tRNA-RTE	89128	89276	1138	-	.	ID="RND-6_FAMILY-31686";Tend="1160";Tstart="1011";shortTE="F";uid="e900566f-63ff-4aeb-8617-a905878c77ab"
NW_007378157.1	RepeatMasker	LINE/L1-Tx1	114709	114875	892	-	.	ID="RND-4_FAMILY-112";Tend="1830";Tstart="1672";shortTE="F";uid="9984d638-cf31-4f3c-8b84-40516683dd66"
NW_007378157.1	RepeatMasker	Unknown	177001	177120	637	-	.	ID="RND-1_FAMILY-206";Tend="983";Tstart="877";shortTE="F";uid="82df67f8-d099-4e6d-90de-8de644942c03"
NW_007378157.1	RepeatMasker	Unknown	138700	139019	1977	-	.	ID="RND-5_FAMILY-2144";Tend="1531";Tstart="1150";shortTE="F";uid="8eb1d058-abb3-4b53-bdd1-23a75df7c0f0"
NW_007378157.1	RepeatMasker	Unknown	16407	17012	4950	-	.	ID="RND-6_FAMILY-12407";Tend="1414";Tstart="830";shortTE="F";uid="7877b5e5-e4bb-45c9-bb9e-5a5324f872bc"
NW_007378157.1	RepeatMasker	Unknown	154270	154379	442	-	.	ID="RND-1_FAMILY-138";Tend="1644";Tstart="1521";shortTE="F";uid="66d2da5f-4874-49a8-9822-a551bfb4f74a"
NW_007378157.1	RepeatMasker	Satellite	147463	147679	1432	-	.	ID="RND-1_FAMILY-51";Tend="1035";Tstart="791";shortTE="F";uid="a4ba666c-30f7-4c26-9eed-8dd3132f8d5c"
NW_007378157.1	RepeatMasker	DNA/TcMar-Tc1	32623	33194	3015	-	.	ID="RND-1_FAMILY-366";Tend="1576";Tstart="1026";shortTE="F";uid="b3f71f6e-f237-497c-b983-28b858718d00"
NW_007378157.1	RepeatMasker	Unknown	60719	60854	564	-	.	ID="RND-5_FAMILY-708";Tend="1237";Tstart="1096";shortTE="F";uid="e2338d89-fe62-42c1-a008-6fa735544d60"
NW_007378157.1	RepeatMasker	Unknown	176285	176404	637	-	.	ID="RND-1_FAMILY-206";Tend="983";Tstart="877";shortTE="F";uid="1b54cf20-d628-4e44-b83b-421b70bcd3f0"
NW_007378157.1	RepeatMasker	SINE/5S	161587	161692	487	-	.	ID="RND-1_FAMILY-103";Tend="884";Tstart="781";shortTE="F";uid="0247e9d2-1849-4658-a1d6-286dd1b3f64e"
NW_007378157.1	RepeatMasker	SINE/tRNA-RTE	91455	91758	2342	-	.	ID="RND-1_FAMILY-100";Tend="1043";Tstart="736";shortTE="F";uid="fab5d049-648f-4ac1-b37a-1868adc59be4"
NW_007378157.1	RepeatMasker	Unknown	92628	92823	693	-	.	ID="RND-1_FAMILY-27";Tend="867";Tstart="641";shortTE="F";uid="b56ae935-0333-4895-9952-279ada355564"
NW_007378157.1	RepeatMasker	Unknown	148156	148265	442	-	.	ID="RND-1_FAMILY-155";Tend="1715";Tstart="1592";shortTE="F";uid="57284a1e-94d8-4677-84ab-816951e17642"
NW_007378157.1	RepeatMasker	Unknown	135160	135428	1584	-	.	ID="RND-5_FAMILY-2144";Tend="1124";Tstart="636";shortTE="F";uid="934026ba-0380-46c0-b417-8dc9feb96c3a"
NW_007378157.1	RepeatMasker	SINE/tRNA-RTE	107066	107369	2491	-	.	ID="RND-1_FAMILY-100";Tend="1043";Tstart="736";shortTE="F";uid="6f1efb4d-9204-4b85-a6bd-5432f717dadc"
NW_007378157.1	RepeatMasker	Satellite	134267	134662	1072	-	.	ID="RND-5_FAMILY-1961";Tend="1598";Tstart="1245";shortTE="F";uid="73567ec7-c9a0-46b4-b314-c1efa6fd3192"
NW_007378157.1	RepeatMasker	RC/Helitron	97055	97526	2051	-	.	ID="RND-1_FAMILY-118";Tend="1491";Tstart="657";shortTE="F";uid="1167af6f-7a15-426e-a5fa-e4e5b840bc8d"
NW_007378157.1	RepeatMasker	SINE/tRNA-RTE	92046	92236	1383	-	.	ID="RND-6_FAMILY-31686";Tend="1277";Tstart="1085";shortTE="F";uid="22f09351-2b24-42bd-8541-702251751616"
NW_007378157.1	RepeatMasker	SINE/ID	108249	110071	16542	-	.	ID="RND-1_FAMILY-10";Tend="2529";Tstart="708";shortTE="F";uid="a40012ff-e5ca-4893-99e5-8bf919008204"
NW_007378157.1	RepeatMasker	Unknown	149438	149602	1341	-	.	ID="RND-1_FAMILY-74";Tend="523";Tstart="359";shortTE="F";uid="ff4d623d-92db-4818-9e25-8194d5d3b6f5"
NW_007378157.1	RepeatMasker	SINE/ID	100581	100776	913	-	.	ID="RND-1_FAMILY-9";Tend="959";Tstart="768";shortTE="F";uid="5c8413b5-7065-41ef-95e8-87565f1f5c43"
NW_007378157.1	RepeatMasker	Unknown	106942	107054	709	-	.	ID="RND-5_FAMILY-495";Tend="1239";Tstart="1136";shortTE="F";uid="29b4e488-eb53-460c-a4aa-7eb80ba04bb1"
NW_007378157.1	RepeatMasker	SINE/5S	81273	81416	523	-	.	ID="RND-1_FAMILY-103";Tend="801";Tstart="659";shortTE="F";uid="11774f43-0269-4d22-bded-d830f7f86a15"
NW_007378157.1	RepeatMasker	Unknown	245121	245367	1553	-	.	ID="RND-4_FAMILY-3477";Tend="935";Tstart="702";shortTE="F";uid="fb6607ce-9403-40db-ade4-ec7dd024e310"
NW_007378157.1	RepeatMasker	Unknown	88397	88547	977	-	.	ID="RND-1_FAMILY-52";Tend="1098";Tstart="948";shortTE="F";uid="2d80b15e-e51b-4f7b-979e-526c76ce3906"
NW_007378157.1	RepeatMasker	SINE/5S	91198	91427	1340	-	.	ID="RND-1_FAMILY-103";Tend="888";Tstart="657";shortTE="F";uid="697c8158-9f8b-4e4d-a214-79967fe17c93"
NW_007378157.1	RepeatMasker	Unknown	118749	118926	1136	-	.	ID="RND-1_FAMILY-48";Tend="856";Tstart="689";shortTE="F";uid="e0ff2ae9-0f29-4252-9ae1-f497c8a945c1"
NW_007378157.1	RepeatMasker	SINE/tRNA-RTE	156054	156339	2595	-	.	ID="RND-6_FAMILY-12848";Tend="991";Tstart="706";shortTE="F";uid="9761cbab-b12b-4b36-aa6a-a268dba20e6a"
NW_007378157.1	RepeatMasker	SINE/tRNA-RTE	127749	127907	748	-	.	ID="RND-6_FAMILY-31686";Tend="1281";Tstart="1148";shortTE="F";uid="16bd7061-be80-4450-8dab-9e2c9f1c79bd"
NW_007378157.1	RepeatMasker	SINE/5S	106810	107038	1440	-	.	ID="RND-1_FAMILY-103";Tend="888";Tstart="657";shortTE="F";uid="7dab2eeb-d369-4cbb-9483-f5015f0a1cdd"
NW_007378157.1	RepeatMasker	SINE/ID	79447	79780	1099	-	.	ID="RND-1_FAMILY-16";Tend="1076";Tstart="746";shortTE="F";uid="4489cb01-d5b2-4248-a366-243f2a8a1994"
NW_007378157.1	RepeatMasker	Unknown	80553	80810	1744	-	.	ID="RND-5_FAMILY-8766";Tend="1158";Tstart="909";shortTE="F";uid="60827375-5522-48e6-8f0b-e25fc7eb62a9"
NW_007378157.1	RepeatMasker	SINE/ID	78716	78906	1011	-	.	ID="RND-1_FAMILY-16";Tend="1067";Tstart="870";shortTE="F";uid="93322c1b-150c-41bb-bf43-56ed61a040e8"
NW_007378157.1	RepeatMasker	Unknown	85833	85977	846	-	.	ID="RND-1_FAMILY-52";Tend="1098";Tstart="948";shortTE="F";uid="c8155f31-d935-43cb-a442-c76bc5276be5"
NW_007378157.1	RepeatMasker	Unknown	64342	64565	811	-	.	ID="RND-5_FAMILY-708";Tend="1239";Tstart="1011";shortTE="F";uid="045a1f54-b0a0-43c8-aaf2-e21c5f3fb0c4"
NW_007378157.1	RepeatMasker	SINE/tRNA-Deu	121149	121297	524	-	.	ID="RND-1_FAMILY-54";Tend="1061";Tstart="893";shortTE="F";uid="4787b11a-b38b-4bf6-ab5c-f111bb1ef780"
NW_007378157.1	RepeatMasker	SINE/ID	114218	114421	1029	-	.	ID="RND-1_FAMILY-9";Tend="967";Tstart="768";shortTE="F";uid="1ead783d-4873-41f2-88b7-acd146aefc0b"
NW_007378157.1	RepeatMasker	Unknown	132936	133068	539	-	.	ID="RND-6_FAMILY-5187";Tend="1022";Tstart="901";shortTE="F";uid="78c1c360-e3ef-40d5-894c-95f0ed68fc76"
NW_007378157.1	RepeatMasker	SINE/ID	5893	6242	3050	-	.	ID="RND-1_FAMILY-9";Tend="1132";Tstart="783";shortTE="F";uid="0d4c7884-4bff-4346-9bc7-12464d9b8a67"
NW_007378157.1	RepeatMasker	SINE/ID	99107	99256	675	-	.	ID="RND-1_FAMILY-4";Tend="946";Tstart="783";shortTE="F";uid="e003d3f6-77d2-4448-9f3c-3e67b1c29e3d"
NW_007378157.1	RepeatMasker	SINE/tRNA-Deu	103421	103569	538	-	.	ID="RND-1_FAMILY-54";Tend="1061";Tstart="893";shortTE="F";uid="6e362052-2943-47f4-be36-8bf94d696d3e"
NW_007378157.1	RepeatMasker	LINE/L1-Tx1	20832	21264	1848	-	.	ID="RND-4_FAMILY-112";Tend="1798";Tstart="1296";shortTE="F";uid="e9d30893-2106-4688-9eb7-165575f12000"
NW_007378157.1	RepeatMasker	Satellite	123318	123435	623	-	.	ID="RND-5_FAMILY-1961";Tend="1365";Tstart="1248";shortTE="F";uid="f7c1982a-8c33-4b98-a321-b87c8018bde2"
NW_007378157.1	RepeatMasker	SINE/tRNA-Meta	39246	39388	552	-	.	ID="RND-1_FAMILY-97";Tend="963";Tstart="828";shortTE="F";uid="1aafb61a-1224-4072-b4a5-be65aed7826a"
NW_007378157.1	RepeatMasker	Unknown	187555	188101	3318	-	.	ID="RND-6_FAMILY-44247";Tend="1262";Tstart="672";shortTE="F";uid="10c2f818-2fa5-4342-bb2c-78b325a8382e"
NW_007378157.1	RepeatMasker	Unknown	26916	27044	518	-	.	ID="RND-6_FAMILY-427";Tend="1026";Tstart="901";shortTE="F";uid="a6410291-8ca2-4700-b846-77b673dbc3e5"
NW_007378157.1	RepeatMasker	SINE/5S	112545	112678	662	-	.	ID="RND-1_FAMILY-103";Tend="888";Tstart="753";shortTE="F";uid="173a0959-b303-4b1b-bd3f-b85bfd45fd20"
NW_007378157.1	RepeatMasker	SINE/tRNA-Core	148849	149074	1646	-	.	ID="RND-1_FAMILY-87";Tend="1017";Tstart="792";shortTE="F";uid="16670777-5dda-4f37-a0a2-a110ffe32e8b"
NW_007378157.1	RepeatMasker	DNA/TcMar-Tc1	21479	22119	4950	-	.	ID="RND-6_FAMILY-3797";Tend="1445";Tstart="809";shortTE="F";uid="5e41724a-6cf9-45dc-a232-2808c9fdb810"
NW_007378157.1	RepeatMasker	DNA/hAT-Charlie	118197	118419	1542	-	.	ID="RND-6_FAMILY-3808";Tend="1085";Tstart="879";shortTE="F";uid="6486c827-a075-42fa-8e88-a0a6f5182dce"
NW_007378157.1	RepeatMasker	Unknown	132654	132905	897	-	.	ID="RND-1_FAMILY-137";Tend="1057";Tstart="791";shortTE="F";uid="f0a9e7e6-d59c-4714-b61c-077627cdf5ad"
NW_007384619.1	RepeatMasker	Unknown	10758	10921	683	+	.	ID="RND-1_FAMILY-390";Tend="1681";Tstart="1523";shortTE="F";uid="20ca8b4b-423a-4a39-b474-a0f2bb07c3dc"
NW_007384619.1	RepeatMasker	Unknown	9	122	856	+	.	ID="RND-6_FAMILY-8400";Tend="687";Tstart="571";shortTE="F";uid="d9bee1a1-9619-4d07-aac8-fe90e38b0bba"
NW_007384619.1	RepeatMasker	Unknown	12142	12292	1317	-	.	ID="RND-1_FAMILY-487";Tend="842";Tstart="692";shortTE="F";uid="1dfd90e7-7968-4134-b9f9-50aeaa1e51da"
NW_007384619.1	RepeatMasker	Unknown	969	1094	998	-	.	ID="RND-1_FAMILY-212";Tend="858";Tstart="733";shortTE="F";uid="7b06d650-bd49-4fd1-9802-2f3ae9a2aa61"
NW_007384619.1	RepeatMasker	SINE/tRNA-RTE	11849	12112	2021	-	.	ID="RND-1_FAMILY-100";Tend="1035";Tstart="774";shortTE="F";uid="9125e6f5-f8cb-4fa1-a3e2-dabccf3aa8a4"
NW_007384619.1	RepeatMasker	Satellite	3072	3448	1374	-	.	ID="RND-1_FAMILY-51";Tend="335";Tstart="1";shortTE="F";uid="8f908768-a142-4240-8bf7-1edf0262990b"
NW_007384619.1	RepeatMasker	LINE/L1-Tx1	10740	10859	402	-	.	ID="RND-4_FAMILY-112";Tend="1549";Tstart="1440";shortTE="F";uid="214e5472-cc1f-4552-8963-235d26c666b6"
NW_007384619.1	RepeatMasker	Unknown	1569	1694	1047	-	.	ID="RND-1_FAMILY-212";Tend="858";Tstart="733";shortTE="F";uid="635d9729-75a5-413f-83cf-ced1a00f4c95"
NW_007449240.1	RepeatMasker	SINE/tRNA-Core	232	589	3093	-	.	ID="RND-1_FAMILY-87";Tend="1708";Tstart="1355";shortTE="F";uid="f4d6a319-5fc8-4684-880b-05f03ffe9c9e"
NW_007449240.1	RepeatMasker	Unknown	528	761	1215	-	.	ID="RND-1_FAMILY-155";Tend="1765";Tstart="1542";shortTE="F";uid="c0fc8244-1deb-442f-9063-6dedbc0edd5f"
NW_007449240.1	RepeatMasker	DNA/Academ-1	10053	10207	813	-	.	ID="RND-5_FAMILY-639";Tend="678";Tstart="527";shortTE="F";uid="d5b3ed80-25db-4321-9e3b-18da06036fc1"
NW_007449241.1	RepeatMasker	Unknown	191	354	831	+	.	ID="RND-1_FAMILY-48";Tend="851";Tstart="687";shortTE="F";uid="538172e9-ee69-4871-bf6e-a39894dc9305"
NW_007449245.1	RepeatMasker	SINE/tRNA-Deu	147	316	507	+	.	ID="RND-1_FAMILY-54";Tend="1463";Tstart="1267";shortTE="F";uid="df62a81f-19e8-4b4c-b40b-a14d66bb2d50"
NW_007449245.1	RepeatMasker	SINE/ID	139	294	701	-	.	ID="RND-1_FAMILY-16";Tend="1077";Tstart="912";shortTE="F";uid="c179a1cc-53af-4d44-aee6-4fa25c757438"
NW_007449248.1	RepeatMasker	Unknown	210	331	596	+	.	ID="RND-1_FAMILY-70";Tend="1035";Tstart="924";shortTE="F";uid="4cac9d90-8b72-49be-92d6-ae99810e8ae0"
NW_007449248.1	RepeatMasker	DNA/Crypton-I	1	123	457	-	.	ID="RND-5_FAMILY-277";Tend="493";Tstart="379";shortTE="F";uid="8d89dd7c-0df6-4d15-afe6-498899a96626"
NW_007384620.1	RepeatMasker	Unknown	3393	3512	497	+	.	ID="RND-6_FAMILY-55917";Tend="261";Tstart="156";shortTE="F";uid="230acdf2-1361-4e67-aaba-dd49923d8a83"
NW_007384620.1	RepeatMasker	LINE/L1-Tx1	3423	3591	634	-	.	ID="RND-4_FAMILY-112";Tend="1528";Tstart="1373";shortTE="F";uid="4ce0de26-9f45-41cc-8ddc-d3b1701e954a"
NW_007384620.1	RepeatMasker	SINE/tRNA-RTE	1	115	952	-	.	ID="RND-6_FAMILY-31686";Tend="1185";Tstart="1075";shortTE="F";uid="30794531-52de-4ba3-b526-215a0759e942"
NW_007449250.1	RepeatMasker	Unknown	1	383	2811	+	.	ID="RND-6_FAMILY-45419";Tend="1194";Tstart="793";shortTE="F";uid="00ba9514-282a-4f3f-87d5-6fbbc015d0e8"
NW_007449253.1	RepeatMasker	Unknown	1	206	1194	+	.	ID="RND-6_FAMILY-1666";Tend="1031";Tstart="833";shortTE="F";uid="7fab91a6-de1f-4a1d-8979-dece85e0802d"
NW_007449255.1	RepeatMasker	SINE/tRNA-RTE	145	383	2013	-	.	ID="RND-1_FAMILY-100";Tend="1042";Tstart="796";shortTE="F";uid="0281dfdf-e1df-4dca-9384-60c9a3d344fd"
NW_007449256.1	RepeatMasker	Unknown	216	383	1242	+	.	ID="RND-1_FAMILY-98";Tend="1042";Tstart="876";shortTE="F";uid="5bcfd3cd-043a-4e0f-b8e9-521ebf0630e9"
NW_007384621.1	RepeatMasker	DNA/TcMar-Tc1	2590	3222	1751	+	.	ID="RND-6_FAMILY-18991";TEgroup="ctg_7182%7CRND-6_FAMILY-18991%7C1";Tend="1466";Tstart="1204";shortTE="F";uid="4cfc598e-7dcf-4a8a-b7c4-8fd3840142e4"
NW_007384621.1	RepeatMasker	SINE/5S	1945	2074	472	+	.	ID="RND-1_FAMILY-103";Tend="863";Tstart="734";shortTE="F";uid="058177bb-f51d-4544-a97f-17679004f8d2"
NW_007384621.1	RepeatMasker	LTR/Gypsy	523	774	1218	-	.	ID="RND-1_FAMILY-60";Tend="1261";Tstart="982";shortTE="F";uid="ae2ab9b3-69a6-4425-a78c-c6b582cb36c1"
NW_007384621.1	RepeatMasker	Unknown	1092	1400	1915	-	.	ID="RND-6_FAMILY-44247";Tend="1030";Tstart="675";shortTE="F";uid="cea2ac46-d7fc-481a-94b0-e290d3019332"
NW_007384621.1	RepeatMasker	SINE/tRNA-RTE	2062	2232	1077	-	.	ID="RND-1_FAMILY-111";Tend="1193";Tstart="1016";shortTE="F";uid="fce3dbdd-7728-4113-8fc1-aee068ee8ace"
NW_007384621.1	RepeatMasker	Unknown	2232	2332	824	-	.	ID="RND-1_FAMILY-93";Tend="933";Tstart="833";shortTE="F";uid="3d717ac6-7665-4939-b056-c94bac1cb78f"
NW_007449259.1	RepeatMasker	SINE/tRNA-Meta	209	321	497	+	.	ID="RND-1_FAMILY-97";Tend="1001";Tstart="883";shortTE="F";uid="a8be8cfc-7114-4622-96cd-cf3db2057cd1"
NW_007449261.1	RepeatMasker	SINE/tRNA-Deu	1	111	734	+	.	ID="RND-6_FAMILY-17372";Tend="1166";Tstart="975";shortTE="F";uid="7171acf3-9efb-40af-940d-67196abdb63f"
NW_007449263.1	RepeatMasker	Unknown	105	262	838	+	.	ID="RND-1_FAMILY-166";Tend="942";Tstart="777";shortTE="F";uid="ac32ee70-2c3a-4294-915d-0aaddef267b1"
NW_007384622.1	RepeatMasker	DNA/Sola-2	1122	1708	4771	+	.	ID="RND-1_FAMILY-789";Tend="1298";Tstart="704";shortTE="F";uid="7505b772-8bea-4bda-8ea7-09a446e486fe"
NW_007384622.1	RepeatMasker	Unknown	872	1029	1174	+	.	ID="RND-1_FAMILY-93";Tend="987";Tstart="833";shortTE="F";uid="50e21434-85c0-48f3-ba13-28753573da1c"
NW_007384622.1	RepeatMasker	DNA/Maverick	353	520	1291	-	.	ID="RND-1_FAMILY-185";Tend="825";Tstart="658";shortTE="F";uid="c0762810-fcf7-45f3-b26b-2157a2959f3f"
NW_007384622.1	RepeatMasker	Unknown	2931	3070	756	-	.	ID="RND-1_FAMILY-166";Tend="931";Tstart="800";shortTE="F";uid="339f8d83-7230-437d-b3f1-1f2697d18b6d"
NW_007384622.1	RepeatMasker	DNA/hAT-hATm	2083	2245	768	-	.	ID="RND-6_FAMILY-23";Tend="1887";Tstart="1734";shortTE="F";uid="c91bced1-b600-4ef4-a18d-a6e27c28d7bf"
NW_007449269.1	RepeatMasker	SINE/5S	29	210	755	-	.	ID="RND-1_FAMILY-103";Tend="846";Tstart="660";shortTE="F";uid="3dc5532f-2f8b-4d4d-ad6e-306ff9cba8ca"
NW_007449271.1	RepeatMasker	Unknown	168	383	650	-	.	ID="RND-6_FAMILY-45419";Tend="1422";Tstart="1309";shortTE="F";uid="d5f6577b-e819-4296-a132-369b5fa5f858"
NW_007449272.1	RepeatMasker	DNA/hAT-Charlie	1	295	2288	-	.	ID="RND-1_FAMILY-419";Tend="1466";Tstart="1177";shortTE="F";uid="6268a224-1897-49f1-80f1-eb14ca8e1a01"
NW_007449275.1	RepeatMasker	Unknown	1	349	2471	-	.	ID="RND-1_FAMILY-462";Tend="1332";Tstart="982";shortTE="F";uid="f6b4982b-abe7-4ba2-a907-629fdcb990dc"
NW_007449276.1	RepeatMasker	DNA/hAT-Tag1	1	308	2348	+	.	ID="RND-6_FAMILY-18130";Tend="946";Tstart="648";shortTE="F";uid="6bda3ee1-485a-4a25-bc2d-f123a93fe258"
NW_007384623.1	RepeatMasker	Unknown	630	893	1129	+	.	ID="RND-5_FAMILY-3163";Tend="1034";Tstart="803";shortTE="F";uid="96fb9691-8784-4cb3-837b-bc87be435c2b"
NW_007384623.1	RepeatMasker	Unknown	1129	1267	419	+	.	ID="RND-6_FAMILY-6012";Tend="1499";Tstart="1354";shortTE="F";uid="2dd16152-73ce-435a-84c3-2308911d72b6"
NW_007384623.1	RepeatMasker	Unknown	320	427	585	+	.	ID="RND-5_FAMILY-1000";Tend="1336";Tstart="1229";shortTE="F";uid="147e5265-f3c4-4a2c-9a6a-fa144dc5438d"
NW_007384623.1	RepeatMasker	Unknown	1144	1335	685	-	.	ID="RND-6_FAMILY-1666";Tend="998";Tstart="796";shortTE="F";uid="3c8453b2-75a7-4f66-bdc1-148209ca90a6"
NW_007384623.1	RepeatMasker	Unknown	173	329	583	-	.	ID="RND-1_FAMILY-191";Tend="883";Tstart="754";shortTE="F";uid="472b48fd-219e-4586-9bb8-8c02d61b3801"
NW_007449281.1	RepeatMasker	DNA/Academ-1	1	383	2723	+	.	ID="RND-6_FAMILY-3652";Tend="1306";Tstart="924";shortTE="F";uid="b0624bd7-ed83-4d96-9030-30ec65d8c188"
NW_007449283.1	RepeatMasker	Unknown	32	236	1764	-	.	ID="RND-1_FAMILY-133";Tend="1104";Tstart="900";shortTE="F";uid="76f70bb0-baf0-4e2a-879b-57e00eaa22e3"
NW_007449284.1	RepeatMasker	RC/Helitron	118	250	815	-	.	ID="RND-1_FAMILY-188";Tend="1217";Tstart="1081";shortTE="F";uid="87a1eae2-1e8f-45bb-a696-fb95f4586e50"
NW_007449284.1	RepeatMasker	Unknown	1	112	707	-	.	ID="RND-6_FAMILY-45419";Tend="1406";Tstart="1301";shortTE="F";uid="718d0049-4e1e-46e0-9765-09190e175d8d"
NW_007449284.1	RepeatMasker	Unknown	257	383	825	-	.	ID="RND-1_FAMILY-129";Tend="978";Tstart="846";shortTE="F";uid="3959f353-1b24-4d23-88a7-8f7878197e77"
NW_007449285.1	RepeatMasker	Unknown	92	382	642	-	.	ID="RND-1_FAMILY-462";TEgroup="ctg_71846%7CRND-1_FAMILY-462%7C1";Tend="1766";Tstart="1558";shortTE="T";uid="b771b033-b75c-40ec-b0fc-d0d56598d220"
NW_007384624.1	RepeatMasker	LINE/I	1	151	576	+	.	ID="RND-5_FAMILY-2097";Tend="1250";Tstart="1071";shortTE="F";uid="fffcfde2-533a-43e7-927a-1d7eea56d91f"
NW_007384624.1	RepeatMasker	Unknown	2955	3260	2219	-	.	ID="RND-5_FAMILY-770";Tend="847";Tstart="540";shortTE="F";uid="2181f1fe-a5c3-4997-a300-6790f6a972f5"
NW_007384624.1	RepeatMasker	SINE/tRNA-Core	2247	2605	458	-	.	ID="RND-1_FAMILY-87";Tend="2432";Tstart="2037";shortTE="F";uid="e1e87a99-2b1e-4763-af51-567ff5a3259d"
NW_007384624.1	RepeatMasker	DNA/Maverick	2791	2899	641	-	.	ID="RND-1_FAMILY-185";Tend="776";Tstart="664";shortTE="F";uid="ee6f2676-fd77-4358-a5d2-3e08367b9a7c"
NW_007384624.1	RepeatMasker	SINE/tRNA-RTE	1377	1572	1413	-	.	ID="RND-6_FAMILY-31686";Tend="1172";Tstart="978";shortTE="F";uid="ae4ed0eb-c7cc-4aa3-a500-a3c5e592fa6b"
NW_007449289.1	RepeatMasker	SINE/tRNA-Core	218	382	1046	-	.	ID="RND-6_FAMILY-3547";Tend="1893";Tstart="1746";shortTE="F";uid="f1a3b33b-e31f-4786-b3cd-ca1472f71185"
NW_007449291.1	RepeatMasker	SINE/tRNA-RTE	276	382	909	-	.	ID="RND-1_FAMILY-111";Tend="1145";Tstart="1034";shortTE="F";uid="6e856d94-b214-4df9-818f-042d41db2ff6"
NW_007449293.1	RepeatMasker	SINE/ID	208	382	1454	-	.	ID="RND-1_FAMILY-5";Tend="1771";Tstart="1590";shortTE="F";uid="2f6c6a9f-1474-4464-8032-412fa3df254d"
NW_007449294.1	RepeatMasker	Unknown	247	382	1054	-	.	ID="RND-1_FAMILY-176";Tend="1661";Tstart="1526";shortTE="F";uid="e98231fa-6bd2-41d8-82ba-b5fb731fe0c8"
NW_007384625.1	RepeatMasker	DNA/P	3408	3674	605	+	.	ID="RND-5_FAMILY-7514";Tend="1225";Tstart="1005";shortTE="F";uid="573b4acb-a5a9-4809-86e9-2cf5f17a22de"
NW_007384625.1	RepeatMasker	DNA/Academ-1	2252	2375	501	+	.	ID="RND-6_FAMILY-734";TEgroup="ctg_7186%7CRND-6_FAMILY-734%7C1";Tend="1721";Tstart="964";shortTE="F";uid="7f89e92e-db7c-4100-91fb-4eaea5945ba6"
NW_007384625.1	RepeatMasker	Unknown	442	561	526	+	.	ID="RND-1_FAMILY-70";Tend="1039";Tstart="921";shortTE="F";uid="2f163652-c13d-4d62-8595-a2e33c4b6ff8"
NW_007384625.1	RepeatMasker	SINE/tRNA-Meta	2527	2680	1172	-	.	ID="RND-1_FAMILY-97";Tend="989";Tstart="835";shortTE="F";uid="9d71bf60-cd22-43aa-a999-32e6fdd2bb30"
NW_007449299.1	RepeatMasker	Unknown	1	198	1735	-	.	ID="RND-1_FAMILY-52";Tend="1118";Tstart="921";shortTE="F";uid="697c600f-c940-4b90-9f40-340dcab21d11"
NW_007449300.1	RepeatMasker	Unknown	222	382	1307	+	.	ID="RND-5_FAMILY-3298";Tend="1022";Tstart="862";shortTE="F";uid="d45c0a7d-4648-4d5f-b18a-a3af5b5b67c5"
NW_007449300.1	RepeatMasker	Unknown	75	227	582	-	.	ID="RND-1_FAMILY-69";Tend="917";Tstart="770";shortTE="F";uid="213a9a92-d1fd-4ddb-b64e-ceaf654dddda"
NW_007449305.1	RepeatMasker	DNA/TcMar-Mariner	267	382	646	-	.	ID="RND-1_FAMILY-231";Tend="1622";Tstart="1508";shortTE="F";uid="48fb9e69-06bc-4489-8e7e-65e52505f5bd"
NW_007449308.1	RepeatMasker	SINE/tRNA-RTE	1	138	614	-	.	ID="RND-5_FAMILY-947";Tend="962";Tstart="824";shortTE="F";uid="0375aceb-e5a0-421f-8e89-981e47316e74"
NW_007384626.1	RepeatMasker	Unknown	2388	2954	2534	+	.	ID="RND-1_FAMILY-243";Tend="1337";Tstart="771";shortTE="F";uid="5e4573da-e01d-4624-b3b9-2faaa7947e8f"
NW_007449312.1	RepeatMasker	LINE/I	138	275	1021	-	.	ID="RND-6_FAMILY-122";Tend="1366";Tstart="1228";shortTE="F";uid="f911080e-2843-4289-b187-bafbbd3ae76b"
NW_007449314.1	RepeatMasker	Unknown	63	212	705	-	.	ID="RND-1_FAMILY-166";Tend="936";Tstart="805";shortTE="F";uid="d4b038c9-3217-4378-8912-f8a153b90d62"
NW_007384627.1	RepeatMasker	SINE/ID	20065	20281	906	+	.	ID="RND-1_FAMILY-16";Tend="1087";Tstart="898";shortTE="F";uid="a65eb530-41e1-442a-9b72-ec9df3bc796d"
NW_007384627.1	RepeatMasker	Unknown	21114	21275	667	+	.	ID="RND-6_FAMILY-2666";Tend="1659";Tstart="1508";shortTE="F";uid="a2539322-48bf-4c7f-9dea-024c059c7dcb"
NW_007384627.1	RepeatMasker	SINE/tRNA-RTE	10727	11023	1887	+	.	ID="RND-1_FAMILY-100";Tend="1036";Tstart="737";shortTE="F";uid="10217f72-f12c-49b4-9d8f-170a7a2b68a0"
NW_007384627.1	RepeatMasker	Unknown	14594	14702	425	+	.	ID="RND-5_FAMILY-3563";Tend="1076";Tstart="973";shortTE="F";uid="91b6590e-6e17-40c9-80b2-7421d0d1f96c"
NW_007384627.1	RepeatMasker	LINE/CRE	9414	9623	1535	+	.	ID="RND-1_FAMILY-607";Tend="1377";Tstart="1166";shortTE="F";uid="83a09a3e-d6fd-41dd-9f1c-b7d788f4eff8"
NW_007384627.1	RepeatMasker	LINE/CRE	109	318	1535	+	.	ID="RND-1_FAMILY-607";Tend="1377";Tstart="1166";shortTE="F";uid="95001237-7a50-40b6-aa33-6d26e04f0259"
NW_007384627.1	RepeatMasker	LINE/I	7822	7972	574	+	.	ID="RND-5_FAMILY-2097";Tend="1286";Tstart="1135";shortTE="F";uid="2617102f-89d9-4fd8-8e22-4a35b12d071d"
NW_007384627.1	RepeatMasker	LINE/L1-Tx1	764	871	479	+	.	ID="RND-4_FAMILY-112";Tend="1191";Tstart="1089";shortTE="F";uid="ec3eb17f-a717-4592-84fc-5d97d9b68a73"
NW_007384627.1	RepeatMasker	SINE/tRNA-Deu	11621	11792	813	+	.	ID="RND-1_FAMILY-54";Tend="1402";Tstart="1231";shortTE="F";uid="fec21b4a-de67-4cd3-9220-7105271c806c"
NW_007384627.1	RepeatMasker	SINE/ID	10081	10461	1255	+	.	ID="RND-1_FAMILY-16";TEgroup="ctg_7188%7CRND-1_FAMILY-16%7C1";Tend="1085";Tstart="887";shortTE="F";uid="0d56c8b8-9760-4f49-acc1-d867d7b8f222"
NW_007384627.1	RepeatMasker	SINE/ID	776	974	1224	+	.	ID="RND-1_FAMILY-16";Tend="1085";Tstart="887";shortTE="F";uid="2a2dc3ce-cc4c-47cc-9335-ed88a15f0a59"
NW_007384627.1	RepeatMasker	SINE/tRNA-Deu	11489	11618	474	+	.	ID="RND-6_FAMILY-17372";Tend="1177";Tstart="1064";shortTE="F";uid="b84b5eec-8539-48a0-b1ca-a4d0af6148e8"
NW_007384627.1	RepeatMasker	Unknown	18195	18351	576	+	.	ID="RND-1_FAMILY-605";Tend="1082";Tstart="934";shortTE="F";uid="2ce3225d-b7fa-44a5-902f-47c749dfd2d4"
NW_007384627.1	RepeatMasker	LINE/L1-Tx1	22092	22334	1004	-	.	ID="RND-4_FAMILY-112";Tend="1455";Tstart="1204";shortTE="F";uid="4ccaddde-5b19-4072-8e43-afc761e4e067"
NW_007384627.1	RepeatMasker	Unknown	19806	19999	841	-	.	ID="RND-1_FAMILY-605";Tend="1062";Tstart="883";shortTE="F";uid="a70400f8-bbd0-4c1d-b5ce-36703fdd0c1b"
NW_007384627.1	RepeatMasker	SINE/5S	13455	13560	458	-	.	ID="RND-1_FAMILY-103";Tend="877";Tstart="779";shortTE="F";uid="b83f2fab-b727-4707-ad36-1488be38ae71"
NW_007384627.1	RepeatMasker	LINE/L1-Tx1	12700	13145	1063	-	.	ID="RND-4_FAMILY-112";Tend="1842";Tstart="1195";shortTE="F";uid="7eef14c8-acc8-4ea9-ba7b-b8c7676c28d7"
NW_007384627.1	RepeatMasker	Unknown	21275	21533	1107	-	.	ID="RND-1_FAMILY-106";Tend="1160";Tstart="912";shortTE="F";uid="a87b2db6-981b-4003-a2f6-1444f9be3764"
NW_007384627.1	RepeatMasker	Unknown	8405	8599	518	-	.	ID="RND-1_FAMILY-394";Tend="2393";Tstart="2207";shortTE="F";uid="daa5462a-b32c-4b20-9fb1-f28ddf17df22"
NW_007384627.1	RepeatMasker	Unknown	11792	12094	1691	-	.	ID="RND-1_FAMILY-106";Tend="1160";Tstart="912";shortTE="F";uid="fe9ec07e-a70b-437a-9c0e-8b7966239a74"
NW_007384627.1	RepeatMasker	Unknown	20740	20919	1114	-	.	ID="RND-1_FAMILY-409";Tend="968";Tstart="788";shortTE="F";uid="01ca8995-be07-49a8-bb51-412b0b2a7f6a"
NW_007384627.1	RepeatMasker	Unknown	15423	15670	1732	-	.	ID="RND-1_FAMILY-605";Tend="1103";Tstart="872";shortTE="F";uid="8bce63b5-ee5b-43e4-a7ce-5744a8cd07d5"
NW_007384627.1	RepeatMasker	LINE/L1-Tx1	11642	11793	1028	-	.	ID="RND-4_FAMILY-112";Tend="1798";Tstart="1647";shortTE="F";uid="e34ca56f-a257-4d30-ab54-ac0459950d05"
NW_007384627.1	RepeatMasker	SINE/tRNA-RTE	13055	13164	546	-	.	ID="RND-1_FAMILY-88";Tend="1403";Tstart="1278";shortTE="F";uid="d0593ccf-4cb3-4d92-ba25-b1572338a606"
NW_007384627.1	RepeatMasker	Unknown	1834	1992	866	-	.	ID="RND-1_FAMILY-605";Tend="1036";Tstart="885";shortTE="F";uid="108f0762-ec16-4d23-992b-f66006dc891e"
NW_007449319.1	RepeatMasker	Unknown	119	286	664	-	.	ID="RND-1_FAMILY-410";Tend="977";Tstart="835";shortTE="F";uid="3337d80e-4daf-4837-8ba4-abe2224beb92"
NW_007449322.1	RepeatMasker	Unknown	76	382	2637	+	.	ID="RND-1_FAMILY-386";Tend="980";Tstart="672";shortTE="F";uid="cf9ff783-c037-48dc-ab9c-e63950411da2"
NW_007449323.1	RepeatMasker	Unknown	1	175	1006	-	.	ID="RND-1_FAMILY-201";Tend="1105";Tstart="918";shortTE="F";uid="ebeb0867-71bc-4550-ab74-af6e98a70481"
NW_007449326.1	RepeatMasker	SINE/ID	177	326	661	+	.	ID="RND-1_FAMILY-10";Tend="982";Tstart="834";shortTE="F";uid="19826ba1-f7c0-4154-a122-dfb3e52292b8"
NW_007449328.1	RepeatMasker	Unknown	216	376	563	-	.	ID="RND-6_FAMILY-5187";Tend="1032";Tstart="875";shortTE="F";uid="50763ed9-2a44-4fdf-b241-2aba9f9e9738"
NW_007449333.1	RepeatMasker	Unknown	1	124	935	-	.	ID="RND-5_FAMILY-1000";Tend="899";Tstart="776";shortTE="F";uid="c7a13d66-136b-4f3c-81fc-eab79169d4c2"
NW_007378158.1	RepeatMasker	Unknown	136304	136542	1553	+	.	ID="RND-1_FAMILY-490";Tend="839";Tstart="597";shortTE="F";uid="5a9624fd-9bf9-4c74-b96a-3a8fc79c4da5"
NW_007378158.1	RepeatMasker	DNA/hAT-Charlie	688	886	1594	+	.	ID="RND-6_FAMILY-16544";Tend="928";Tstart="730";shortTE="F";uid="c9cb996a-2c46-4c86-9721-bbaa86db6be8"
NW_007378158.1	RepeatMasker	Unknown	68833	68972	970	+	.	ID="RND-1_FAMILY-70";Tend="1042";Tstart="915";shortTE="F";uid="674bb5c5-82d4-4f99-9dfd-70943e87f31b"
NW_007378158.1	RepeatMasker	SINE/tRNA-RTE	29970	30109	511	+	.	ID="RND-1_FAMILY-79";Tend="1516";Tstart="1374";shortTE="F";uid="b2ef41d1-47b0-4d8c-aca1-a8f189abbf19"
NW_007378158.1	RepeatMasker	SINE/tRNA-Core	63621	63801	1525	+	.	ID="RND-6_FAMILY-3547";Tend="1883";Tstart="1705";shortTE="F";uid="24f60163-02dd-481e-9aee-c069287decc3"
NW_007378158.1	RepeatMasker	SINE/ID	29343	29549	1294	+	.	ID="RND-1_FAMILY-5";Tend="1749";Tstart="1532";shortTE="F";uid="885ba0b6-92f8-4f18-8f96-c488fa93b81c"
NW_007378158.1	RepeatMasker	Unknown	1557	1748	1562	+	.	ID="RND-1_FAMILY-52";Tend="1128";Tstart="928";shortTE="F";uid="1060ff2d-ebdf-4d9f-a9a8-fe84c0d9ec0a"
NW_007378158.1	RepeatMasker	SINE/5S	142497	142692	754	+	.	ID="RND-1_FAMILY-103";Tend="904";Tstart="708";shortTE="F";uid="a9ec3054-17fd-4edd-b0d7-82ce772d3b0f"
NW_007378158.1	RepeatMasker	Unknown	10612	10769	535	+	.	ID="RND-6_FAMILY-38747";Tend="1869";Tstart="1707";shortTE="F";uid="bd0cf6d8-6ac1-4719-bf79-84c6007d7dd1"
NW_007378158.1	RepeatMasker	Unknown	56564	56667	570	+	.	ID="RND-1_FAMILY-518";Tend="1069";Tstart="971";shortTE="F";uid="ac46dc5d-f4a9-4db3-ae6e-ace7c9c639f9"
NW_007378158.1	RepeatMasker	Unknown	27943	28059	509	+	.	ID="RND-5_FAMILY-708";Tend="1442";Tstart="1323";shortTE="F";uid="b40e507f-2ab5-47a5-888e-fe1c6881ac9a"
NW_007378158.1	RepeatMasker	Unknown	84921	85179	1529	+	.	ID="RND-1_FAMILY-227";Tend="1146";Tstart="880";shortTE="F";uid="9cd66e57-880e-49fa-a957-aa79b031a37c"
NW_007378158.1	RepeatMasker	SINE/ID	129491	129637	693	+	.	ID="RND-1_FAMILY-16";Tend="1077";Tstart="933";shortTE="F";uid="1192637e-c9e7-4b14-a472-f10ada7fde58"
NW_007378158.1	RepeatMasker	Unknown	111286	111481	731	+	.	ID="RND-1_FAMILY-253";Tend="898";Tstart="729";shortTE="F";uid="90a212fa-160f-4f45-8402-cdfa0df4f1dc"
NW_007378158.1	RepeatMasker	Unknown	88705	88850	465	+	.	ID="RND-6_FAMILY-55917";Tend="1205";Tstart="1062";shortTE="F";uid="0f902308-3311-44b6-9754-c5f782d9c995"
NW_007378158.1	RepeatMasker	SINE/tRNA-RTE	58536	58808	1171	+	.	ID="RND-1_FAMILY-111";TEgroup="ctg_719%7CRND-1_FAMILY-111%7C1";Tend="1144";Tstart="833";shortTE="F";uid="8e4d8968-6608-4b6d-bd75-46507cbd6043"
NW_007378158.1	RepeatMasker	SINE/ID	89936	90125	875	+	.	ID="RND-1_FAMILY-5";Tend="1775";Tstart="1566";shortTE="F";uid="2a3506e6-dfe3-44ee-9df9-d7ae374d14ce"
NW_007378158.1	RepeatMasker	DNA/Maverick	141611	142015	491	+	.	ID="RND-6_FAMILY-12032";Tend="992";Tstart="642";shortTE="F";uid="8998e873-1379-40b5-8231-9992b135d597"
NW_007378158.1	RepeatMasker	RC/Helitron	25912	26285	1036	+	.	ID="RND-1_FAMILY-118";Tend="1020";Tstart="642";shortTE="F";uid="c0564f5d-c94b-466d-8a3b-2922d075400d"
NW_007378158.1	RepeatMasker	LINE/L1-Tx1	118919	119103	598	+	.	ID="RND-4_FAMILY-112";Tend="827";Tstart="653";shortTE="F";uid="26904663-bca5-4756-b69a-bf6cf194b768"
NW_007378158.1	RepeatMasker	Unknown	99759	99932	1457	+	.	ID="RND-1_FAMILY-155";Tend="1118";Tstart="945";shortTE="F";uid="cdacd723-a2ec-4664-a085-41ed0b1773a5"
NW_007378158.1	RepeatMasker	SINE/ID	21389	21594	900	+	.	ID="RND-1_FAMILY-16";Tend="1076";Tstart="873";shortTE="F";uid="b8a8bf5c-d8d5-45e2-b058-9cd8474cdc1c"
NW_007378158.1	RepeatMasker	Unknown	110675	110780	441	+	.	ID="RND-6_FAMILY-2262";Tend="652";Tstart="550";shortTE="F";uid="479b753a-5966-4ba3-973b-d6cd747ae568"
NW_007378158.1	RepeatMasker	Unknown	89208	89453	2072	+	.	ID="RND-5_FAMILY-2342";Tend="767";Tstart="511";shortTE="F";uid="3549d33f-bf66-4d25-a66c-659438900a14"
NW_007378158.1	RepeatMasker	Satellite	12380	12779	1004	+	.	ID="RND-1_FAMILY-51";TEgroup="ctg_719%7CRND-1_FAMILY-51%7C1";Tend="1043";Tstart="788";shortTE="F";uid="ab796a43-8755-4208-8038-74702f75ad53"
NW_007378158.1	RepeatMasker	SINE/tRNA-RTE	46637	46876	1702	+	.	ID="RND-5_FAMILY-620";Tend="1195";Tstart="958";shortTE="F";uid="2487e00e-0f31-43b9-81a9-517ada011347"
NW_007378158.1	RepeatMasker	Unknown	110287	110464	841	+	.	ID="RND-1_FAMILY-253";Tend="898";Tstart="729";shortTE="F";uid="54f09a13-d540-4df0-bcf8-b473fc94658e"
NW_007378158.1	RepeatMasker	SINE/tRNA-Deu	71431	71634	1714	+	.	ID="RND-1_FAMILY-835";Tend="917";Tstart="715";shortTE="F";uid="09bd9692-da36-400b-94be-c1ea1539b4dd"
NW_007378158.1	RepeatMasker	SINE/tRNA-RTE	60452	60563	403	+	.	ID="RND-1_FAMILY-2";Tend="1248";Tstart="1142";shortTE="F";uid="1673d00e-5177-4aca-bc24-12c407e50db4"
NW_007378158.1	RepeatMasker	Unknown	67712	67909	1148	+	.	ID="RND-1_FAMILY-65";Tend="1124";Tstart="925";shortTE="F";uid="b20ff2fc-7262-4571-a5c1-3fdd3bca471b"
NW_007378158.1	RepeatMasker	Unknown	94232	94420	800	+	.	ID="RND-6_FAMILY-2666";Tend="1726";Tstart="1538";shortTE="F";uid="0b28e860-feb8-4a73-9756-b7d9858450bb"
NW_007378158.1	RepeatMasker	Unknown	69937	70112	1270	+	.	ID="RND-6_FAMILY-20204";Tend="1696";Tstart="1521";shortTE="F";uid="016a8a39-3849-47a3-9098-01ff9836729c"
NW_007378158.1	RepeatMasker	SINE/5S	6149	6284	847	+	.	ID="RND-1_FAMILY-103";Tend="879";Tstart="744";shortTE="F";uid="4bd6f141-9d15-43dd-969f-2ca3a44e3366"
NW_007378158.1	RepeatMasker	Unknown	16944	17135	834	+	.	ID="RND-6_FAMILY-20204";Tend="1724";Tstart="1533";shortTE="F";uid="6ae400c0-1ae6-411d-a2f7-beaf48f6d42a"
NW_007378158.1	RepeatMasker	SINE/tRNA-RTE	61928	62029	444	+	.	ID="RND-5_FAMILY-620";Tend="1197";Tstart="1090";shortTE="F";uid="669b6a06-43d4-481a-b68b-9bceed850ef4"
NW_007378158.1	RepeatMasker	Unknown	36773	37193	1601	+	.	ID="RND-1_FAMILY-48";Tend="874";Tstart="452";shortTE="F";uid="4895656b-1807-41a3-bce1-ac6b9943db99"
NW_007378158.1	RepeatMasker	Unknown	109666	109780	459	+	.	ID="RND-6_FAMILY-2262";Tend="652";Tstart="540";shortTE="F";uid="e25dc02e-e00b-4656-ab6a-9fa9c457704f"
NW_007378158.1	RepeatMasker	Unknown	6352	6500	792	+	.	ID="RND-1_FAMILY-61";Tend="1044";Tstart="899";shortTE="F";uid="55a7e3f9-f243-4805-9dd2-92da6d2838bd"
NW_007378158.1	RepeatMasker	RC/Helitron	13522	13741	1737	+	.	ID="RND-1_FAMILY-670";Tend="386";Tstart="166";shortTE="F";uid="8a22ef52-b892-41ef-b16a-730d146da6e5"
NW_007378158.1	RepeatMasker	SINE/ID	36372	36577	825	+	.	ID="RND-1_FAMILY-16";Tend="1063";Tstart="866";shortTE="F";uid="78deb03e-9b9f-40b4-9642-7ed6c3619deb"
NW_007378158.1	RepeatMasker	Unknown	26301	26758	3748	+	.	ID="RND-5_FAMILY-5725";Tend="1031";Tstart="581";shortTE="F";uid="d2bb67de-430c-4f83-b016-f9489a42166a"
NW_007378158.1	RepeatMasker	Unknown	5604	5747	709	+	.	ID="RND-1_FAMILY-61";Tend="1044";Tstart="903";shortTE="F";uid="31cde106-6a6f-4138-a4ec-1ec868f123d6"
NW_007378158.1	RepeatMasker	SINE/5S	28658	28845	1227	+	.	ID="RND-1_FAMILY-103";Tend="859";Tstart="662";shortTE="F";uid="c7224ec9-5535-4190-910b-60658ee2e66f"
NW_007378158.1	RepeatMasker	SINE/ID	61381	61588	1339	+	.	ID="RND-1_FAMILY-6";Tend="1360";Tstart="1158";shortTE="F";uid="59261243-d197-481c-96fc-c3cca0ac93df"
NW_007378158.1	RepeatMasker	Unknown	83133	83244	757	+	.	ID="RND-6_FAMILY-10017";Tend="1082";Tstart="973";shortTE="F";uid="1143e521-e2b0-45c1-abe8-8ad9022157e1"
NW_007378158.1	RepeatMasker	SINE/ID	67917	68087	604	+	.	ID="RND-1_FAMILY-4";Tend="1680";Tstart="1524";shortTE="F";uid="6e3948bd-c366-468f-8d7f-a29296f2cbc8"
NW_007378158.1	RepeatMasker	Satellite	26680	26827	1274	+	.	ID="RND-6_FAMILY-2981";Tend="1127";Tstart="980";shortTE="F";uid="b7c6954c-47e0-42b4-a0c5-d9cb9b486570"
NW_007378158.1	RepeatMasker	SINE/tRNA-RTE	60828	60931	477	+	.	ID="RND-1_FAMILY-2";Tend="1248";Tstart="1142";shortTE="F";uid="5dccedaf-f943-48bd-ba36-cc9ee0ab4120"
NW_007378158.1	RepeatMasker	DNA/hAT-Charlie	2519	2685	1325	+	.	ID="RND-6_FAMILY-16544";Tend="990";Tstart="824";shortTE="F";uid="f8c81b35-015d-4cf0-8376-5febf114acb1"
NW_007378158.1	RepeatMasker	LINE/CRE	118556	118802	1827	+	.	ID="RND-1_FAMILY-607";Tend="1377";Tstart="1130";shortTE="F";uid="07ca33e0-eb5f-4604-9359-2cb2f987d4d5"
NW_007378158.1	RepeatMasker	LINE/CRE	11895	12000	677	+	.	ID="RND-1_FAMILY-607";Tend="1326";Tstart="1219";shortTE="F";uid="eb3e6bbe-5c15-4c80-8234-79b312277f42"
NW_007378158.1	RepeatMasker	SINE/ID	4716	4936	1816	+	.	ID="RND-1_FAMILY-5";Tend="1756";Tstart="1537";shortTE="F";uid="9f609650-cb3d-4177-936d-71d36474f7a1"
NW_007378158.1	RepeatMasker	DNA/hAT-Blackjack	123169	123281	604	+	.	ID="RND-1_FAMILY-727";Tend="1420";Tstart="1310";shortTE="F";uid="5322f2ae-a1bd-45d4-9206-865f344bd8d6"
NW_007378158.1	RepeatMasker	SINE/tRNA-Deu	72379	72563	1608	+	.	ID="RND-1_FAMILY-835";Tend="917";Tstart="731";shortTE="F";uid="c2d4c037-56d9-417e-9267-0c31091651d7"
NW_007378158.1	RepeatMasker	LINE/L1-Tx1	133235	133335	457	+	.	ID="RND-4_FAMILY-112";Tend="1627";Tstart="1530";shortTE="F";uid="71812b22-2fd2-4cf5-9be0-67dcb2f7ff78"
NW_007378158.1	RepeatMasker	Unknown	10020	10256	1669	+	.	ID="RND-6_FAMILY-3384";Tend="981";Tstart="685";shortTE="F";uid="72325b9b-5605-475a-99ad-f564b6f7a762"
NW_007378158.1	RepeatMasker	Unknown	33894	34099	1119	+	.	ID="RND-1_FAMILY-65";Tend="1120";Tstart="922";shortTE="F";uid="fef2d381-253d-4bb2-935a-21adc9b54750"
NW_007378158.1	RepeatMasker	Unknown	38215	38417	1098	+	.	ID="RND-1_FAMILY-65";Tend="1120";Tstart="922";shortTE="F";uid="7d76a47c-f34d-40d2-8cd8-fa2b86a2ddd6"
NW_007378158.1	RepeatMasker	Unknown	136704	136872	1183	+	.	ID="RND-1_FAMILY-490";Tend="832";Tstart="668";shortTE="F";uid="7594af04-ceb9-4b15-abf9-bda5ff3fe6d8"
NW_007378158.1	RepeatMasker	Unknown	32661	32784	701	+	.	ID="RND-1_FAMILY-256";Tend="788";Tstart="672";shortTE="F";uid="155c3873-8c17-454e-b4b6-7a58704161a9"
NW_007378158.1	RepeatMasker	DNA/hAT-Charlie	15694	15954	1519	+	.	ID="RND-4_FAMILY-1112";Tend="1063";Tstart="785";shortTE="F";uid="b033afdf-030a-4951-b779-7ee5a23b1c51"
NW_007378158.1	RepeatMasker	Unknown	26828	26950	784	+	.	ID="RND-1_FAMILY-166";Tend="940";Tstart="825";shortTE="F";uid="8d8b91d9-e72b-4578-b4ec-e3af84aa76de"
NW_007378158.1	RepeatMasker	SINE/ID	140590	140847	608	+	.	ID="RND-6_FAMILY-766";Tend="1358";Tstart="1075";shortTE="F";uid="4e80d3e6-108d-48d2-9ab6-c5205ebed3d1"
NW_007378158.1	RepeatMasker	Unknown	66139	66357	1495	+	.	ID="RND-5_FAMILY-2144";Tend="1109";Tstart="877";shortTE="F";uid="6f2dfae7-03ca-48c9-867d-67b264e0bd7a"
NW_007378158.1	RepeatMasker	SINE/tRNA-Meta	21164	21330	1098	+	.	ID="RND-1_FAMILY-97";Tend="987";Tstart="835";shortTE="F";uid="8fc0beb6-bb86-47b2-b174-f7a40b5cc965"
NW_007378158.1	RepeatMasker	Unknown	20143	20267	597	+	.	ID="RND-1_FAMILY-70";Tend="1046";Tstart="915";shortTE="F";uid="56b0f962-65a3-4283-adbf-b544bbe5ca9a"
NW_007378158.1	RepeatMasker	SINE/tRNA-Core	18389	18524	535	+	.	ID="RND-1_FAMILY-72";Tend="1072";Tstart="955";shortTE="F";uid="a70492e6-00c2-4044-81d4-266a7423ee07"
NW_007378158.1	RepeatMasker	SINE/ID	146380	146522	968	+	.	ID="RND-1_FAMILY-5";Tend="1715";Tstart="1573";shortTE="F";uid="8799af6c-2683-4f28-bc38-b8153a219c2c"
NW_007378158.1	RepeatMasker	Unknown	52589	52724	2325	+	.	ID="RND-1_FAMILY-123";Tend="1275";Tstart="742";shortTE="F";uid="e2776219-4c5e-40ea-a1f1-be1e1ce1e4f5"
NW_007378158.1	RepeatMasker	SINE/tRNA-RTE	64325	64530	1513	+	.	ID="RND-5_FAMILY-620";Tend="1202";Tstart="995";shortTE="F";uid="d691afec-5e43-473f-bcc4-34ffbb081cd0"
NW_007378158.1	RepeatMasker	Unknown	80166	80580	3128	-	.	ID="RND-5_FAMILY-6153";Tend="816";Tstart="399";shortTE="F";uid="6596551d-080c-450a-8fe9-0cd630f41e7c"
NW_007378158.1	RepeatMasker	Unknown	24017	24182	985	-	.	ID="RND-1_FAMILY-166";Tend="937";Tstart="777";shortTE="F";uid="ae120b83-1da4-480a-a176-9069f8b36279"
NW_007378158.1	RepeatMasker	LTR/Gypsy	130741	131846	7810	-	.	ID="RND-1_FAMILY-232";TEgroup="ctg_719%7CRND-1_FAMILY-232%7C1";Tend="1859";Tstart="967";shortTE="F";uid="afa8ac12-4e2b-4588-8427-836105fc7066"
NW_007378158.1	RepeatMasker	Unknown	5762	6034	2054	-	.	ID="RND-6_FAMILY-44247";Tend="945";Tstart="677";shortTE="F";uid="382fa9bb-aaee-454d-bddb-08d96f624abf"
NW_007378158.1	RepeatMasker	Unknown	73946	74319	3045	-	.	ID="RND-6_FAMILY-44247";Tend="1047";Tstart="677";shortTE="F";uid="30a2cf8e-eb3f-4693-ac20-7eae3f872dc6"
NW_007378158.1	RepeatMasker	Unknown	3255	3391	685	-	.	ID="RND-1_FAMILY-70";Tend="1047";Tstart="917";shortTE="F";uid="d0a66054-e23a-4af3-a79c-e3575ddf002b"
NW_007378158.1	RepeatMasker	DNA/Crypton-I	69949	70352	834	-	.	ID="RND-5_FAMILY-277";Tend="557";Tstart="116";shortTE="F";uid="a52c5f62-2962-48c0-acaf-d85cdf5c3b0e"
NW_007378158.1	RepeatMasker	Unknown	73775	73935	1135	-	.	ID="RND-1_FAMILY-65";Tend="1141";Tstart="972";shortTE="F";uid="9c54682d-d725-4a0a-811d-2d11b40f6b91"
NW_007378158.1	RepeatMasker	Unknown	34182	34379	1496	-	.	ID="RND-5_FAMILY-8766";Tend="1142";Tstart="940";shortTE="F";uid="088ce1c8-d4ea-49e5-82c1-de9595d88267"
NW_007378158.1	RepeatMasker	SINE/ID	94109	94231	796	-	.	ID="RND-1_FAMILY-4";Tend="1439";Tstart="983";shortTE="F";uid="faaaf8bc-7611-4028-ab86-ff0e11c45e53"
NW_007378158.1	RepeatMasker	SINE/tRNA-RTE	74785	74898	779	-	.	ID="RND-6_FAMILY-31686";Tend="1293";Tstart="1123";shortTE="F";uid="d3ab6aa3-1ff3-4c7b-bce0-1c41a7a8379e"
NW_007378158.1	RepeatMasker	RC/Helitron	78955	79060	788	-	.	ID="RND-1_FAMILY-437";Tend="1177";Tstart="1081";shortTE="F";uid="687c6ad1-b909-4a9d-aeec-44541c7e77bf"
NW_007378158.1	RepeatMasker	Unknown	1742	1844	414	-	.	ID="RND-1_FAMILY-31";Tend="1561";Tstart="1464";shortTE="F";uid="be710bd5-9a48-4943-893a-ff232374af83"
NW_007378158.1	RepeatMasker	Unknown	120250	120439	1270	-	.	ID="RND-6_FAMILY-6470";Tend="1045";Tstart="860";shortTE="F";uid="aecc8f77-61fd-42f7-997e-c80d77f5f395"
NW_007378158.1	RepeatMasker	RC/Helitron	24634	24736	443	-	.	ID="RND-1_FAMILY-118";Tend="1488";Tstart="1321";shortTE="F";uid="5c1ad59c-4b02-4fbc-add7-2e33c03c3b6b"
NW_007378158.1	RepeatMasker	DNA/hAT	99623	99757	762	-	.	ID="RND-1_FAMILY-307";Tend="680";Tstart="529";shortTE="F";uid="c8871465-541c-4ce7-8fc3-99e36980394f"
NW_007378158.1	RepeatMasker	Unknown	62074	62260	1197	-	.	ID="RND-1_FAMILY-27";Tend="884";Tstart="700";shortTE="F";uid="05785ba2-208d-4393-8d90-5ad2a1add407"
NW_007378158.1	RepeatMasker	SINE/ID	16924	17084	547	-	.	ID="RND-6_FAMILY-766";Tend="1918";Tstart="1759";shortTE="F";uid="486375df-2ef9-41e3-8e16-9a3edfb8cbca"
NW_007378158.1	RepeatMasker	SINE/tRNA-Deu	112408	112583	423	-	.	ID="RND-1_FAMILY-835";Tend="911";Tstart="722";shortTE="F";uid="07cb779e-c702-44da-a0ee-7f9fca662d49"
NW_007378158.1	RepeatMasker	SINE/tRNA-RTE	18843	19022	1137	-	.	ID="RND-1_FAMILY-2";Tend="1696";Tstart="1511";shortTE="F";uid="0d9b9ce3-4ac6-4fc9-83f2-6ea6ac8a1f4c"
NW_007378158.1	RepeatMasker	Unknown	7498	7814	2633	-	.	ID="RND-6_FAMILY-47864";Tend="1668";Tstart="1352";shortTE="F";uid="830ba780-08c0-46bb-9203-a839dfdbc14d"
NW_007378158.1	RepeatMasker	Unknown	121747	121873	583	-	.	ID="RND-1_FAMILY-439";Tend="1110";Tstart="971";shortTE="F";uid="26f34568-8fcb-4941-97d6-2d7b0c207f68"
NW_007378158.1	RepeatMasker	LINE/L1-Tx1	14874	15355	2077	-	.	ID="RND-4_FAMILY-112";Tend="1798";Tstart="1303";shortTE="F";uid="4a441daf-5798-4f16-91e4-2e4320bfc219"
NW_007378158.1	RepeatMasker	SINE/tRNA-Deu	112082	112249	620	-	.	ID="RND-1_FAMILY-835";Tend="911";Tstart="722";shortTE="F";uid="0e9703fd-ee00-44ff-9297-e3c767434aac"
NW_007378158.1	RepeatMasker	Unknown	22208	22330	521	-	.	ID="RND-1_FAMILY-56";Tend="1732";Tstart="1603";shortTE="F";uid="53e4a6d1-a688-477d-ad29-97d3c5623fb1"
NW_007378158.1	RepeatMasker	SINE/ID	100451	100630	1093	-	.	ID="RND-1_FAMILY-5";Tend="1758";Tstart="1574";shortTE="F";uid="b43ccaaf-44e2-439e-bcd1-79a3d51a4465"
NW_007378158.1	RepeatMasker	Unknown	31749	31914	844	-	.	ID="RND-1_FAMILY-48";Tend="867";Tstart="693";shortTE="F";uid="57199a17-b7d5-4c4e-9f0e-70ed2328e4d4"
NW_007378158.1	RepeatMasker	SINE/tRNA-RTE	104117	104241	571	-	.	ID="RND-5_FAMILY-947";Tend="1013";Tstart="883";shortTE="F";uid="1086b83c-74d9-4064-b1b3-92a1c5af5f75"
NW_007378158.1	RepeatMasker	Unknown	35446	35561	657	-	.	ID="RND-6_FAMILY-5187";Tend="1019";Tstart="892";shortTE="F";uid="dd92b893-3dd5-4c22-9b48-671f1002512b"
NW_007378158.1	RepeatMasker	Unknown	12615	12762	755	-	.	ID="RND-1_FAMILY-48";Tend="859";Tstart="699";shortTE="F";uid="7ed0fa9d-48d9-42bc-abaa-d1f9f56ca143"
NW_007378158.1	RepeatMasker	SINE/tRNA-Deu	72285	72558	1258	-	.	ID="RND-1_FAMILY-54";Tend="1058";Tstart="805";shortTE="F";uid="a1ae31c7-8756-4575-a1c9-e322faf79ae2"
NW_007378158.1	RepeatMasker	Unknown	96320	96506	549	-	.	ID="RND-1_FAMILY-256";Tend="821";Tstart="675";shortTE="F";uid="61fa0fe6-e56e-4dd7-bfe1-7f089c7f702d"
NW_007378158.1	RepeatMasker	Unknown	94881	95239	2127	-	.	ID="RND-6_FAMILY-427";Tend="1015";Tstart="677";shortTE="F";uid="2308bc3a-75bf-438c-bb09-2fb65f6d8646"
NW_007378158.1	RepeatMasker	DNA	38193	38335	613	-	.	ID="RND-6_FAMILY-1029";Tend="949";Tstart="802";shortTE="F";uid="48c55c6f-78dc-4f17-bfcb-d4849e6704aa"
NW_007378158.1	RepeatMasker	SINE/ID	123181	123401	1919	-	.	ID="RND-1_FAMILY-5";Tend="1760";Tstart="1540";shortTE="F";uid="890020f5-3b46-43b1-9dff-31a442e7d25c"
NW_007378158.1	RepeatMasker	DNA/hAT-Charlie	37423	37683	1430	-	.	ID="RND-4_FAMILY-1112";Tend="1063";Tstart="785";shortTE="F";uid="e5d7c5e4-6ce4-4939-a745-e8c2dd38016c"
NW_007378158.1	RepeatMasker	Unknown	14343	14519	419	-	.	ID="RND-6_FAMILY-25310";Tend="555";Tstart="383";shortTE="F";uid="cb2cbeee-dcac-4624-b996-e72e184c85f7"
NW_007378158.1	RepeatMasker	LTR	47288	47480	1425	-	.	ID="RND-6_FAMILY-548";Tend="1180";Tstart="957";shortTE="F";uid="a18c5fa2-af9d-4aa9-b059-bfdd61f2e9b9"
NW_007378158.1	RepeatMasker	Unknown	23122	23264	614	-	.	ID="RND-1_FAMILY-166";Tend="959";Tstart="829";shortTE="F";uid="849d0399-301a-4077-b3ef-addade08a7e2"
NW_007378158.1	RepeatMasker	LINE/RTE-BovB	93338	93441	874	-	.	ID="RND-6_FAMILY-18252";Tend="1119";Tstart="1018";shortTE="F";uid="d03ede7d-0e6b-4588-935c-85cb05fdafd8"
NW_007378158.1	RepeatMasker	Satellite	51434	51841	465	-	.	ID="RND-5_FAMILY-1961";Tend="1365";Tstart="1008";shortTE="F";uid="4926db4d-a7e1-4102-84f3-a9b8674e6abc"
NW_007378158.1	RepeatMasker	Unknown	60933	61042	758	-	.	ID="RND-1_FAMILY-81";Tend="944";Tstart="835";shortTE="F";uid="ba7c1787-1d39-4341-817a-f6261ee3c61a"
NW_007378158.1	RepeatMasker	Unknown	115450	115790	1962	-	.	ID="RND-6_FAMILY-427";Tend="1015";Tstart="697";shortTE="F";uid="a2e67ac1-779f-4576-a31b-26b4c57d606e"
NW_007378158.1	RepeatMasker	Unknown	120770	120904	604	-	.	ID="RND-1_FAMILY-439";Tend="1118";Tstart="971";shortTE="F";uid="39c80971-9127-46bb-a7c6-353b39063c8a"
NW_007378158.1	RepeatMasker	DNA/hAT	104737	104903	838	-	.	ID="RND-1_FAMILY-307";Tend="680";Tstart="509";shortTE="F";uid="aeb42a09-cbf9-4c7a-849e-dff99ccca513"
NW_007378158.1	RepeatMasker	LINE/I	70955	71204	2056	-	.	ID="RND-1_FAMILY-663";Tend="1245";Tstart="987";shortTE="F";uid="0155cd21-d790-468a-8fb8-810604a76a12"
NW_007378158.1	RepeatMasker	LINE/RTE-BovB	14245	14415	841	-	.	ID="RND-6_FAMILY-12150";Tend="739";Tstart="583";shortTE="F";uid="52c1ed0b-bf6d-4c51-9a72-ad7e8ad0c968"
NW_007378158.1	RepeatMasker	Unknown	55728	56248	662	-	.	ID="RND-6_FAMILY-431";TEgroup="ctg_719%7CRND-6_FAMILY-431%7C1";Tend="1406";Tstart="953";shortTE="F";uid="0fcecfe0-fb12-4bea-8d9a-8d92a41da975"
NW_007378158.1	RepeatMasker	Unknown	16152	16555	1453	-	.	ID="RND-1_FAMILY-48";Tend="858";Tstart="452";shortTE="F";uid="16e152a1-f0f2-47bd-b1b5-15116ace442a"
NW_007378158.1	RepeatMasker	Unknown	119110	119239	837	-	.	ID="RND-1_FAMILY-166";Tend="945";Tstart="816";shortTE="F";uid="fa066def-a40d-4843-89dd-b0d902009d60"
NW_007378158.1	RepeatMasker	LINE/L1-Tx1	62200	62655	3982	-	.	ID="RND-4_FAMILY-112";Tend="1281";Tstart="826";shortTE="F";uid="d99a2c8d-1bd7-474f-adf6-10dcd1df33e1"
NW_007378158.1	RepeatMasker	LINE/RTE-BovB	3423	3527	639	-	.	ID="RND-6_FAMILY-30374";Tend="1129";Tstart="1033";shortTE="F";uid="d3d984ec-9e56-4fd0-9647-bf30d05c640d"
NW_007378158.1	RepeatMasker	Unknown	88693	88828	694	-	.	ID="RND-6_FAMILY-29318";Tend="1298";Tstart="1163";shortTE="F";uid="41a6df78-acd6-401c-ae98-088e23134f04"
NW_007378158.1	RepeatMasker	LINE/RTE-BovB	48640	48880	427	-	.	ID="RTE-5_LMI";Tend="3494";Tstart="3247";shortTE="F";uid="1078ac3f-64c3-4741-823e-970306a3f68e"
NW_007378158.1	RepeatMasker	RC/Helitron	52167	52588	3110	-	.	ID="RND-6_FAMILY-7347";Tend="1377";Tstart="922";shortTE="F";uid="1ea5918e-12d3-441b-a410-846b5aba8498"
NW_007378158.1	RepeatMasker	SINE/B4	58962	59179	964	-	.	ID="RND-5_FAMILY-761";Tend="974";Tstart="768";shortTE="F";uid="e41eb717-5cc2-4c35-86ad-7f802b5eac86"
NW_007378158.1	RepeatMasker	Satellite	104242	104522	760	-	.	ID="RND-1_FAMILY-51";Tend="271";Tstart="1";shortTE="F";uid="00040281-92bf-4f05-b3eb-84e56a61c1d3"
NW_007378158.1	RepeatMasker	Satellite	98798	99136	878	-	.	ID="RND-1_FAMILY-51";Tend="327";Tstart="1";shortTE="F";uid="ae6778f4-567f-45ad-8f39-34f9de835df0"
NW_007378158.1	RepeatMasker	SINE/5S	19435	19629	1363	-	.	ID="RND-1_FAMILY-103";Tend="859";Tstart="662";shortTE="F";uid="92b44780-5070-4ea0-9e96-e199bf41604f"
NW_007378158.1	RepeatMasker	SINE/tRNA-Meta	117686	118072	1504	-	.	ID="RND-1_FAMILY-97";Tend="994";Tstart="622";shortTE="F";uid="9deed76e-1a92-4ad6-95f8-6d838da0bffc"
NW_007378158.1	RepeatMasker	Unknown	38499	38696	1504	-	.	ID="RND-5_FAMILY-8766";Tend="1143";Tstart="940";shortTE="F";uid="127de753-41e0-49da-b85e-61bfbdd8e2d1"
NW_007378158.1	RepeatMasker	Unknown	53080	53654	4574	-	.	ID="RND-1_FAMILY-467";Tend="1460";Tstart="896";shortTE="F";uid="7c0452c2-4b58-40c0-b1d9-0a35e2f4649b"
NW_007378158.1	RepeatMasker	LINE/RTE-BovB	66376	66561	1096	-	.	ID="RND-6_FAMILY-4311";Tend="596";Tstart="416";shortTE="F";uid="98ba133b-8438-4673-b432-1571352cc203"
NW_007378158.1	RepeatMasker	Unknown	4415	4699	504	-	.	ID="RND-1_FAMILY-605";Tend="1103";Tstart="886";shortTE="F";uid="d2c11947-dbd6-414b-8a0d-914a84fba751"
NW_007378158.1	RepeatMasker	RC/Helitron	69202	69451	1911	-	.	ID="RND-1_FAMILY-193";Tend="1480";Tstart="1223";shortTE="F";uid="3584f3f6-0322-4ed2-96a9-da1df85913e5"
NW_007378158.1	RepeatMasker	Unknown	60565	60674	846	-	.	ID="RND-1_FAMILY-81";Tend="944";Tstart="835";shortTE="F";uid="96891f59-f1d0-41d5-b5fa-5690979603bf"
NW_007378158.1	RepeatMasker	Unknown	12988	13217	484	-	.	ID="RND-1_FAMILY-524";Tend="1232";Tstart="980";shortTE="F";uid="c0bdbec6-23aa-442c-b5d2-a77061943cbe"
NW_007378158.1	RepeatMasker	LINE/RTE-BovB	92698	92803	695	-	.	ID="RND-6_FAMILY-18252";Tend="1119";Tstart="1019";shortTE="F";uid="45b0f38b-b36f-407b-9e6d-0123eca62deb"
NW_007378158.1	RepeatMasker	LINE/L1-Tx1	20802	21091	919	-	.	ID="RND-1_FAMILY-1";Tend="1836";Tstart="1598";shortTE="F";uid="a5bcc439-fb98-4fbe-98cb-6028ec3f4369"
NW_007378158.1	RepeatMasker	Unknown	27816	27922	504	-	.	ID="RND-1_FAMILY-107";Tend="398";Tstart="299";shortTE="F";uid="f5ff4376-05ce-44ac-a0bf-b5082659304f"
NW_007378158.1	RepeatMasker	Unknown	30918	31083	914	-	.	ID="RND-1_FAMILY-48";Tend="867";Tstart="693";shortTE="F";uid="4577c431-c8df-4401-9215-a42f2dd0ee67"
NW_007378158.1	RepeatMasker	Unknown	25430	25547	544	-	.	ID="RND-1_FAMILY-70";Tend="1039";Tstart="917";shortTE="F";uid="10ce25bd-7fe5-4d87-810c-de2777cb67e5"
NW_007378158.1	RepeatMasker	Unknown	58191	58457	2095	-	.	ID="RND-1_FAMILY-81";Tend="1041";Tstart="778";shortTE="F";uid="ad7397b2-f6d0-4617-bbf7-20386c332c17"
NW_007378158.1	RepeatMasker	LINE/RTE-BovB	140851	141205	1074	-	.	ID="RND-6_FAMILY-8379";TEgroup="ctg_719%7CRND-6_FAMILY-8379%7C1";Tend="584";Tstart="357";shortTE="F";uid="cb8082eb-aab4-4aed-a158-31d484b52d47"
NW_007378158.1	RepeatMasker	Unknown	111497	111780	2313	-	.	ID="RND-6_FAMILY-2666";Tend="1751";Tstart="1467";shortTE="F";uid="a9429b83-a3b9-496b-a91c-d8427703a436"
NW_007378158.1	RepeatMasker	LINE/I	27958	28064	544	-	.	ID="RND-5_FAMILY-2097";Tend="1162";Tstart="1051";shortTE="F";uid="2f007cf2-89b8-46c4-8cfe-e2349e35753e"
NW_007378158.1	RepeatMasker	LTR/Gypsy	8186	8343	1122	-	.	ID="RND-6_FAMILY-7101";Tend="968";Tstart="814";shortTE="F";uid="c3f1fe7f-470a-48c5-911c-d9b6cdb2f301"
NW_007378158.1	RepeatMasker	Unknown	88227	88484	2329	-	.	ID="RND-5_FAMILY-1816";Tend="916";Tstart="659";shortTE="F";uid="873f6a51-a822-40d2-b75f-e4fda5b753ea"
NW_007378158.1	RepeatMasker	DNA	33872	34015	602	-	.	ID="RND-6_FAMILY-1029";Tend="949";Tstart="802";shortTE="F";uid="b3a99aeb-3d7e-4148-9b4f-69d2b7de288a"
NW_007378158.1	RepeatMasker	Unknown	68618	68785	1032	-	.	ID="RND-1_FAMILY-27";Tend="844";Tstart="681";shortTE="F";uid="749f22de-7963-48a7-b855-e5c4b34b448e"
NW_007378158.1	RepeatMasker	Unknown	89910	90060	447	-	.	ID="RND-6_FAMILY-6012";Tend="1559";Tstart="1404";shortTE="F";uid="d95fb437-c6c8-46e5-9586-554f03bcdbb1"
NW_007378158.1	RepeatMasker	LINE/RTE-BovB	146550	146669	895	-	.	ID="RND-6_FAMILY-8379";Tend="566";Tstart="447";shortTE="F";uid="8463f19f-3b0a-4daf-a935-d54b00562eff"
NW_007384629.1	RepeatMasker	Unknown	1757	1919	901	+	.	ID="RND-1_FAMILY-275";Tend="1066";Tstart="875";shortTE="F";uid="2389374d-4a11-4195-aded-896bad269d05"
NW_007384629.1	RepeatMasker	Unknown	2995	3115	706	+	.	ID="RND-1_FAMILY-70";Tend="1038";Tstart="921";shortTE="F";uid="3063d11d-29c5-4a2d-b413-8fa46a0c4660"
NW_007384629.1	RepeatMasker	Unknown	1016	1131	841	+	.	ID="RND-5_FAMILY-8766";Tend="1153";Tstart="1038";shortTE="F";uid="9bd75ec6-5164-4580-bc5b-ba822742da18"
NW_007449340.1	RepeatMasker	Unknown	1	116	745	+	.	ID="RND-1_FAMILY-70";Tend="1043";Tstart="933";shortTE="F";uid="a7b8bf61-0e1e-4f98-b14f-d8bbdfb7fa46"
NW_007449341.1	RepeatMasker	SINE/tRNA-RTE	63	164	510	-	.	ID="RND-1_FAMILY-2";Tend="1281";Tstart="1171";shortTE="F";uid="be0d46c9-6a3b-4670-ba97-11b470bec75d"
NW_007449342.1	RepeatMasker	Unknown	279	382	665	+	.	ID="RND-1_FAMILY-168";Tend="797";Tstart="697";shortTE="F";uid="14ed76a3-f548-4b2e-874c-ff1eafac8c81"
NW_007449346.1	RepeatMasker	Unknown	14	156	996	+	.	ID="RND-1_FAMILY-94";Tend="1282";Tstart="1160";shortTE="F";uid="d82eee4e-1eb9-4561-9dff-141504df5eb0"
NW_007384630.1	RepeatMasker	Unknown	1407	1604	448	+	.	ID="RND-6_FAMILY-431";Tend="1353";Tstart="1119";shortTE="F";uid="b05b31ad-1732-4b60-88e8-1012cbc4fc85"
NW_007384630.1	RepeatMasker	Unknown	42	414	492	+	.	ID="RND-6_FAMILY-431";Tend="1365";Tstart="954";shortTE="F";uid="be1b20f0-060f-415b-9760-33890a54b66b"
NW_007384630.1	RepeatMasker	DNA/hAT-Blackjack	3300	3709	3024	-	.	ID="RND-1_FAMILY-83";Tend="1891";Tstart="1493";shortTE="F";uid="dfd5a52c-8b15-4686-9626-543e35e2dc33"
NW_007449351.1	RepeatMasker	LINE/L1-Tx1	1	113	914	+	.	ID="RND-4_FAMILY-112";Tend="1791";Tstart="1676";shortTE="F";uid="885956c5-2be3-4548-b161-047937025c5e"
NW_007449351.1	RepeatMasker	SINE/tRNA-Meta	134	243	481	-	.	ID="RND-1_FAMILY-97";Tend="950";Tstart="842";shortTE="F";uid="86f35279-436e-48b0-837b-e2dc172f24b2"
NW_007449355.1	RepeatMasker	Unknown	12	120	474	-	.	ID="RND-5_FAMILY-218";Tend="489";Tstart="382";shortTE="F";uid="43a8066a-6277-407e-a123-86ab345fda6a"
NW_007449358.1	RepeatMasker	LINE/RTE-RTE	236	382	1103	+	.	ID="RND-6_FAMILY-1894";Tend="830";Tstart="699";shortTE="F";uid="ed46bf29-b48d-4d13-8cb7-0032d8cb9f6c"
NW_007384631.1	RepeatMasker	Satellite	1	277	2386	+	.	ID="RND-1_FAMILY-725";Tend="1289";Tstart="1023";shortTE="F";uid="00537387-8015-477f-bfb0-b5ff72ec82ac"
NW_007384631.1	RepeatMasker	Unknown	817	1005	911	-	.	ID="RND-1_FAMILY-27";Tend="846";Tstart="647";shortTE="F";uid="89744fd7-28b8-4e76-852d-1da99e1b210e"
NW_007384631.1	RepeatMasker	Unknown	1394	1559	1465	-	.	ID="RND-5_FAMILY-5246";Tend="1079";Tstart="914";shortTE="F";uid="7e88139e-663a-488f-ad14-3c18019fe75f"
NW_007449362.1	RepeatMasker	Unknown	1	382	2945	+	.	ID="RND-1_FAMILY-658";Tend="872";Tstart="510";shortTE="F";uid="dfe33cb5-605b-407a-9e49-0d39ef8c42c0"
NW_007449363.1	RepeatMasker	Unknown	158	291	968	+	.	ID="RND-1_FAMILY-176";Tend="529";Tstart="393";shortTE="F";uid="c583e487-53a7-4530-8bcd-56012b25366e"
NW_007449366.1	RepeatMasker	LINE/L1	274	382	477	+	.	ID="RND-6_FAMILY-36073";Tend="695";Tstart="605";shortTE="F";uid="05a209d6-4a69-48c1-8f12-0687396aef37"
NW_007449366.1	RepeatMasker	DNA/hAT-Charlie	6	131	582	+	.	ID="RND-1_FAMILY-495";Tend="1170";Tstart="1004";shortTE="F";uid="529bdc04-7bef-48be-ad50-86acb3910def"
NW_007449371.1	RepeatMasker	LTR/Gypsy	1	382	3311	+	.	ID="RND-5_FAMILY-3276";Tend="1165";Tstart="786";shortTE="F";uid="669dfa30-6c07-47c3-a608-a6a8e64462a0"
NW_007449372.1	RepeatMasker	Unknown	1	376	2812	-	.	ID="RND-6_FAMILY-17515";Tend="1415";Tstart="1074";shortTE="F";uid="971e4413-e33c-44de-9a06-30d611b28522"
NW_007449374.1	RepeatMasker	DNA/hAT-Ac	266	382	846	+	.	ID="RND-1_FAMILY-660";Tend="891";Tstart="781";shortTE="F";uid="d75ed0c3-98ad-472c-b14c-a06b1f5b2cb7"
NW_007449376.1	RepeatMasker	SINE/tRNA-Core	1	131	402	-	.	ID="RND-1_FAMILY-87";Tend="1227";Tstart="1117";shortTE="F";uid="a95becd6-feaa-45d2-bee5-be9806081703"
NW_007449377.1	RepeatMasker	SINE/tRNA-RTE	194	304	502	+	.	ID="RND-5_FAMILY-947";Tend="1024";Tstart="929";shortTE="F";uid="c7912926-5479-4632-9124-3db6b385c3be"
NW_007449379.1	RepeatMasker	DNA/TcMar-Tc1	248	382	1220	+	.	ID="RND-1_FAMILY-366";Tend="946";Tstart="812";shortTE="F";uid="bd1cd65c-a4ab-4684-854c-7044c9a1d6fb"
NW_007449383.1	RepeatMasker	LINE/RTE-BovB	2	177	885	-	.	ID="RND-6_FAMILY-4311";Tend="604";Tstart="418";shortTE="F";uid="f7df59d6-182a-47f1-95ae-f09e70975560"
NW_007449384.1	RepeatMasker	SINE/tRNA-RTE	229	346	576	+	.	ID="RND-5_FAMILY-620";Tend="1140";Tstart="1021";shortTE="F";uid="461c3f65-c905-4d84-9d6b-5fca75c45ed0"
NW_007449387.1	RepeatMasker	DNA/hAT-Blackjack	1	253	2088	-	.	ID="RND-1_FAMILY-91";Tend="1046";Tstart="789";shortTE="F";uid="a5a16e9f-0618-4940-a2c7-0b5982ec58c8"
NW_007449388.1	RepeatMasker	Unknown	92	238	701	-	.	ID="RND-1_FAMILY-166";Tend="941";Tstart="778";shortTE="F";uid="198797b7-4b67-4d47-972c-e9a3a2436c21"
NW_007384634.1	RepeatMasker	SINE/5S	628	833	987	+	.	ID="RND-1_FAMILY-103";Tend="864";Tstart="654";shortTE="F";uid="47325547-1946-496a-910e-1e9e283c1c3e"
NW_007384634.1	RepeatMasker	Unknown	879	1099	735	+	.	ID="RND-5_FAMILY-8172";Tend="894";Tstart="678";shortTE="F";uid="3c9d1d22-03c2-44f4-ae65-936cdac41977"
NW_007384634.1	RepeatMasker	Unknown	3428	3705	1622	+	.	ID="RND-1_FAMILY-94";TEgroup="ctg_7195%7CRND-1_FAMILY-94%7C1";Tend="1134";Tstart="653";shortTE="F";uid="c34c5c16-0a76-4933-b36d-8ccf7a5ffc22"
NW_007384634.1	RepeatMasker	LTR/Gypsy	1463	1634	437	+	.	ID="GYPSY-24_DEL-I";Tend="2821";Tstart="2649";shortTE="F";uid="133ad893-8d14-40e6-8ef1-b56f06b172c7"
NW_007384634.1	RepeatMasker	SINE/5S	3094	3248	756	-	.	ID="RND-1_FAMILY-103";Tend="879";Tstart="731";shortTE="F";uid="6d303ae6-8295-455c-857c-8a596dbaeedb"
NW_007449391.1	RepeatMasker	LTR/Gypsy	1	112	699	+	.	ID="RND-1_FAMILY-60";Tend="1263";Tstart="1146";shortTE="F";uid="8296d61c-4155-4e43-849d-3bb6c0d3dbce"
NW_007449391.1	RepeatMasker	Unknown	206	382	1346	+	.	ID="RND-1_FAMILY-762";Tend="867";Tstart="690";shortTE="F";uid="95b05992-ceb3-498c-99c6-3e9d42027534"
NW_007449398.1	RepeatMasker	SINE/B4	152	382	796	+	.	ID="RND-2_FAMILY-91";Tend="1030";Tstart="817";shortTE="F";uid="624f0f26-5db1-471d-baaa-ec3a576c7e9a"
NW_007384635.1	RepeatMasker	LINE/RTE-BovB	597	735	1016	+	.	ID="RND-6_FAMILY-4311";Tend="581";Tstart="443";shortTE="F";uid="0c34d9d3-9f43-43b6-bca2-ab299fa4d26b"
NW_007384635.1	RepeatMasker	Unknown	1980	2184	816	-	.	ID="RND-1_FAMILY-410";Tend="1062";Tstart="835";shortTE="F";uid="5679448d-f6f4-4ba1-b440-c4e611aa19b6"
NW_007384635.1	RepeatMasker	RC/Helitron	2816	3091	1329	-	.	ID="RND-6_FAMILY-8282";Tend="1103";Tstart="812";shortTE="F";uid="79fee974-3b2f-4538-af46-b5325c4e4e9f"
NW_007384635.1	RepeatMasker	Unknown	3442	3578	991	-	.	ID="RND-1_FAMILY-195";Tend="1309";Tstart="1179";shortTE="F";uid="47749b87-c643-4880-b5dc-e60ee0de803c"
NW_007384635.1	RepeatMasker	Unknown	2184	2325	674	-	.	ID="RND-6_FAMILY-2666";Tend="1633";Tstart="1512";shortTE="F";uid="0b30ed82-db72-4f6d-be2b-3b1306203eed"
NW_007384635.1	RepeatMasker	SINE/tRNA-Deu	574	734	838	-	.	ID="RND-1_FAMILY-54";Tend="1446";Tstart="1285";shortTE="F";uid="03cb1ea6-fbe6-4e27-bd8c-67b19136021a"
NW_007449402.1	RepeatMasker	RC/Helitron	1	116	841	+	.	ID="RND-1_FAMILY-118";Tend="1499";Tstart="1386";shortTE="F";uid="0e926567-7d5a-41dc-9626-1b9af1e8071d"
NW_007449404.1	RepeatMasker	Unknown	107	382	2024	-	.	ID="RND-5_FAMILY-2144";Tend="1336";Tstart="1046";shortTE="F";uid="7634a74a-2b3f-4923-889d-29d84818722d"
NW_007384636.1	RepeatMasker	Unknown	1521	2402	5696	+	.	ID="RND-6_FAMILY-1833";Tend="1695";Tstart="809";shortTE="F";uid="ed6a4320-cbbc-485b-86c4-18e594f20db2"
NW_007384636.1	RepeatMasker	Unknown	1	112	871	+	.	ID="RND-1_FAMILY-94";Tend="1281";Tstart="1159";shortTE="F";uid="82b9c37c-5c33-4176-9666-3bf035c1e755"
NW_007384636.1	RepeatMasker	Unknown	2655	2756	827	+	.	ID="RND-1_FAMILY-80";Tend="1027";Tstart="926";shortTE="F";uid="a5727cbf-2213-4beb-8d2b-213edb9f2556"
NW_007384636.1	RepeatMasker	DNA/Maverick	682	1149	417	-	.	ID="RND-6_FAMILY-12032";Tend="988";Tstart="565";shortTE="F";uid="0074da28-dbf7-42e8-94f3-834a2724ad6a"
NW_007384636.1	RepeatMasker	Unknown	14	259	969	-	.	ID="RND-1_FAMILY-358";Tend="1126";Tstart="682";shortTE="F";uid="94a779cb-01d8-4fcc-8925-85add3032718"
NW_007384636.1	RepeatMasker	LINE/CRE	2400	2530	609	-	.	ID="RND-1_FAMILY-607";Tend="1377";Tstart="1221";shortTE="F";uid="1039dfa7-904e-4bbf-b78a-463551c13464"
NW_007449409.1	RepeatMasker	DNA/Maverick	2	203	1383	-	.	ID="RND-1_FAMILY-84";Tend="992";Tstart="783";shortTE="F";uid="632fa1ad-3c44-43b6-96ba-13bbbc093652"
NW_007449410.1	RepeatMasker	RC/Helitron	1	159	1309	-	.	ID="RND-6_FAMILY-8282";Tend="966";Tstart="807";shortTE="F";uid="b98b3689-45c0-4bcd-86f2-94e39a565eea"
NW_007449415.1	RepeatMasker	Unknown	124	252	969	+	.	ID="RND-1_FAMILY-70";Tend="1046";Tstart="915";shortTE="F";uid="60f1d761-410a-4a63-9ebb-2258483c7df1"
NW_007449415.1	RepeatMasker	Unknown	282	382	485	-	.	ID="RND-5_FAMILY-708";Tend="1441";Tstart="1339";shortTE="F";uid="c6f27608-cbf2-4baf-ad68-3082f539a56d"
NW_007449417.1	RepeatMasker	DNA/Sola-2	1	382	1737	-	.	ID="RND-1_FAMILY-95";Tend="1527";Tstart="1132";shortTE="F";uid="3a49d011-09ea-4276-bcdc-8697b2139b8c"
NW_007384637.1	RepeatMasker	Unknown	3021	3276	1457	+	.	ID="RND-1_FAMILY-668";Tend="1201";Tstart="881";shortTE="F";uid="206e4c6e-61a4-4edd-ab64-38287d7a6150"
NW_007384637.1	RepeatMasker	Unknown	1469	1595	799	+	.	ID="RND-5_FAMILY-8766";Tend="1039";Tstart="818";shortTE="F";uid="05ec9dd4-00c6-4adb-a632-e58772969039"
NW_007384637.1	RepeatMasker	Unknown	929	1127	603	+	.	ID="RND-6_FAMILY-2613";Tend="843";Tstart="609";shortTE="F";uid="38654f4f-8efd-4b36-b1d2-df93d7c56abf"
NW_007384637.1	RepeatMasker	RC/Helitron	742	844	567	+	.	ID="RND-6_FAMILY-9380";Tend="594";Tstart="500";shortTE="F";uid="52d4dcab-85db-4d02-a60b-677d6d98b542"
NW_007384637.1	RepeatMasker	DNA/hAT-hAT19	706	806	534	-	.	ID="RND-6_FAMILY-24860";Tend="1920";Tstart="1806";shortTE="F";uid="4b8c66e7-315e-4b27-8c34-59b624d4c0d5"
NW_007449422.1	RepeatMasker	Unknown	1	234	2047	+	.	ID="RND-1_FAMILY-462";Tend="1766";Tstart="1533";shortTE="F";uid="ef6b9ba6-3e66-4aa5-8d20-ad0b91b86089"
NW_007449422.1	RepeatMasker	Unknown	273	382	671	-	.	ID="RND-1_FAMILY-347";Tend="1821";Tstart="1718";shortTE="F";uid="849a435b-31eb-4ce0-ae35-221ffe129b5d"
NW_007449423.1	RepeatMasker	Unknown	32	197	515	+	.	ID="RND-6_FAMILY-36580";Tend="1433";Tstart="1280";shortTE="F";uid="da0411ff-64df-44c5-aebb-df71c5f7c8cf"
NW_007449423.1	RepeatMasker	LTR/Gypsy	54	197	789	-	.	ID="RND-1_FAMILY-60";Tend="1228";Tstart="1092";shortTE="F";uid="44c2a642-bb36-4093-86ec-e1e695b4ade9"
NW_007449426.1	RepeatMasker	Unknown	1	382	1815	-	.	ID="RND-1_FAMILY-138";TEgroup="ctg_71987%7CRND-1_FAMILY-138%7C1";Tend="1522";Tstart="617";shortTE="F";uid="62d9333e-c17b-443d-a132-b8435c193a5f"
NW_007449428.1	RepeatMasker	Unknown	1	109	896	+	.	ID="RND-6_FAMILY-2666";Tend="1739";Tstart="1631";shortTE="F";uid="6de47f8b-3143-47f1-be57-eaf485ccb25e"
NW_007384638.1	RepeatMasker	Unknown	236	650	1908	-	.	ID="RND-6_FAMILY-45419";Tend="1065";Tstart="643";shortTE="F";uid="2fad381c-0a2f-429a-b45b-6ac9e74ca1ce"
NW_007449432.1	RepeatMasker	Unknown	1	222	1467	-	.	ID="RND-1_FAMILY-575";Tend="697";Tstart="498";shortTE="F";uid="5fcc9e00-3db0-4a8b-824f-0d811d7e7e54"
NW_007449434.1	RepeatMasker	Satellite	121	277	1429	-	.	ID="RND-1_FAMILY-725";Tend="1122";Tstart="966";shortTE="F";uid="1abbecd6-30b8-4559-8b0f-d80fc92645bc"
NW_007449437.1	RepeatMasker	Unknown	173	324	969	-	.	ID="RND-1_FAMILY-410";Tend="1009";Tstart="835";shortTE="F";uid="b74a2e34-403e-48ef-8033-e17af2eaca23"
NW_007449438.1	RepeatMasker	Unknown	1	108	725	-	.	ID="RND-4_FAMILY-343";Tend="672";Tstart="566";shortTE="F";uid="c086704b-bf91-4e55-8740-aa1e18ff6598"
NW_007377511.1	RepeatMasker	SINE/5S	352311	352418	593	+	.	ID="RND-1_FAMILY-103";Tend="799";Tstart="689";shortTE="F";uid="c7dfab03-36e7-43a5-9fbf-7db268f094ad"
NW_007377511.1	RepeatMasker	DNA/Academ-1	165986	166111	606	+	.	ID="RND-6_FAMILY-734";Tend="1963";Tstart="1828";shortTE="F";uid="e220b4c0-3507-48be-abcd-e726d7c62e72"
NW_007377511.1	RepeatMasker	DNA/Maverick	73335	73529	1221	+	.	ID="RND-1_FAMILY-185";Tend="864";Tstart="674";shortTE="F";uid="db603d2d-a3d2-4b55-a1ef-d289e6c5ffa3"
NW_007377511.1	RepeatMasker	Unknown	34638	35149	1570	+	.	ID="RND-1_FAMILY-490";TEgroup="ctg_72%7CRND-1_FAMILY-490%7C1";Tend="797";Tstart="596";shortTE="F";uid="958c651d-8665-4963-b875-6b5aa80c5dca"
NW_007377511.1	RepeatMasker	Unknown	62908	63067	763	+	.	ID="RND-1_FAMILY-410";Tend="979";Tstart="835";shortTE="F";uid="36a22e87-ff6f-4667-afd6-33826b7f2825"
NW_007377511.1	RepeatMasker	RC/Helitron	172202	172430	1405	+	.	ID="RND-6_FAMILY-8282";Tend="1037";Tstart="810";shortTE="F";uid="9db9ea79-972e-412f-8e49-c40b765a5ced"
NW_007377511.1	RepeatMasker	LINE/L2	308460	308587	450	+	.	ID="RND-1_FAMILY-428";Tend="806";Tstart="661";shortTE="F";uid="adc85715-adf8-4ff2-94af-a04fd686158d"
NW_007377511.1	RepeatMasker	DNA/Academ-1	269115	269246	501	+	.	ID="ACADEM-7_LMI";Tend="135";Tstart="3";shortTE="F";uid="5070c9f2-bc76-45f8-b326-5063f6063660"
NW_007377511.1	RepeatMasker	RC/Helitron	161817	162047	1505	+	.	ID="RND-6_FAMILY-7347";Tend="1109";Tstart="884";shortTE="F";uid="cd8c8aeb-de8b-40a4-87a4-4ae54cba33cd"
NW_007377511.1	RepeatMasker	Unknown	75176	75345	407	+	.	ID="RND-1_FAMILY-70";Tend="1042";Tstart="881";shortTE="F";uid="16e60b05-eebf-4114-9e40-543ccac8e86d"
NW_007377511.1	RepeatMasker	Unknown	123858	123980	847	+	.	ID="RND-1_FAMILY-123";Tend="813";Tstart="691";shortTE="F";uid="e5226878-4cc2-47fa-a4ed-16da2a911c5c"
NW_007377511.1	RepeatMasker	Unknown	258597	258720	470	+	.	ID="RND-1_FAMILY-191";Tend="888";Tstart="727";shortTE="F";uid="613a4bdb-f5df-403a-a678-0d193a502bc1"
NW_007377511.1	RepeatMasker	Unknown	286002	286269	2054	+	.	ID="RND-1_FAMILY-653";Tend="1002";Tstart="741";shortTE="F";uid="9f7ed9de-be25-41cb-9680-7dae8bb878bf"
NW_007377511.1	RepeatMasker	SINE/ID	207898	208093	1264	+	.	ID="RND-1_FAMILY-16";Tend="1075";Tstart="881";shortTE="F";uid="2f07ea50-0298-4c07-af59-35fd9881a3a1"
NW_007377511.1	RepeatMasker	Satellite	103047	103232	740	+	.	ID="RND-5_FAMILY-1961";Tend="184";Tstart="1";shortTE="F";uid="3f3d4b8e-2e66-4988-bfde-7d279a3c91d8"
NW_007377511.1	RepeatMasker	SINE/ID	246259	246403	700	+	.	ID="RND-1_FAMILY-16";Tend="1079";Tstart="906";shortTE="F";uid="8f522c49-2211-4a4c-b07f-e8074e9c2f98"
NW_007377511.1	RepeatMasker	Unknown	292735	293174	3588	+	.	ID="RND-5_FAMILY-3163";Tend="1377";Tstart="930";shortTE="F";uid="36c41af4-de52-497b-9578-b87b3b042900"
NW_007377511.1	RepeatMasker	SINE/tRNA-RTE	380400	380704	2104	+	.	ID="RND-1_FAMILY-22";Tend="1555";Tstart="1254";shortTE="F";uid="66bf7927-f316-4358-a28f-afe60880d48a"
NW_007377511.1	RepeatMasker	RC/Helitron	153367	153528	1079	+	.	ID="RND-6_FAMILY-8282";Tend="970";Tstart="810";shortTE="F";uid="bf617c28-261f-4f1c-8eef-9bfcf7f9d152"
NW_007377511.1	RepeatMasker	SINE/tRNA-Core	199926	200194	791	+	.	ID="RND-1_FAMILY-72";Tend="1036";Tstart="785";shortTE="F";uid="2063e09a-fba2-4517-810e-7c806d603a1b"
NW_007377511.1	RepeatMasker	SINE/ID	204133	204328	1264	+	.	ID="RND-1_FAMILY-16";Tend="1075";Tstart="881";shortTE="F";uid="cce17b08-c559-4604-965a-492aa0ff8888"
NW_007377511.1	RepeatMasker	Unknown	280686	280833	1216	+	.	ID="RND-1_FAMILY-429";Tend="296";Tstart="145";shortTE="F";uid="c7701bb8-30e7-4fa6-91af-2fee817d47a7"
NW_007377511.1	RepeatMasker	Unknown	108177	108519	2133	+	.	ID="RND-6_FAMILY-45607";Tend="775";Tstart="433";shortTE="F";uid="7f38a597-9f59-474a-9b0c-52a573807e53"
NW_007377511.1	RepeatMasker	LINE/L2	98680	98825	427	+	.	ID="L2-6_HMEL";Tend="1306";Tstart="1160";shortTE="F";uid="e94125d5-ae03-47d1-8715-9ad31d767c39"
NW_007377511.1	RepeatMasker	DNA/Academ-1	268740	269094	438	+	.	ID="ACADEM-7_LMI";TEgroup="ctg_72%7CACADEM-7_LMI%7C1";Tend="135";Tstart="1";shortTE="F";uid="961ce243-32b9-4868-911d-d4cbf37e85fb"
NW_007377511.1	RepeatMasker	DNA/P	170748	170860	599	+	.	ID="RND-5_FAMILY-7514";Tend="1225";Tstart="1116";shortTE="F";uid="7e2f24ea-288e-49e0-b47f-7d86ef90eac0"
NW_007377511.1	RepeatMasker	SINE/ID	288780	289044	732	+	.	ID="RND-1_FAMILY-4";TEgroup="ctg_72%7CRND-1_FAMILY-4%7C1";Tend="1583";Tstart="1079";shortTE="F";uid="41608d28-3fbb-4766-8634-841b12334224"
NW_007377511.1	RepeatMasker	SINE/tRNA-RTE	354325	354438	656	+	.	ID="RND-1_FAMILY-79";Tend="1881";Tstart="1777";shortTE="F";uid="02c23752-d983-4550-ab80-25f6d90cd76a"
NW_007377511.1	RepeatMasker	Unknown	132057	132323	2076	+	.	ID="RND-6_FAMILY-62244";Tend="1105";Tstart="826";shortTE="F";uid="6955d285-1df2-4ba1-a6c4-6d5bb3375b5a"
NW_007377511.1	RepeatMasker	Unknown	276385	276486	564	+	.	ID="RND-6_FAMILY-45419";Tend="1369";Tstart="1286";shortTE="F";uid="f325c89a-8964-4489-9a50-abc5d3c34b8d"
NW_007377511.1	RepeatMasker	SINE/tRNA-Core	244375	244886	509	+	.	ID="RND-1_FAMILY-87";TEgroup="ctg_72%7CRND-1_FAMILY-87%7C1";Tend="2487";Tstart="1972";shortTE="F";uid="438a1ec8-3b04-4f02-9683-811240b1c6fc"
NW_007377511.1	RepeatMasker	Unknown	110361	110489	1001	+	.	ID="RND-1_FAMILY-93";Tend="961";Tstart="833";shortTE="F";uid="40d286a6-4630-499c-87b5-cfb258f8d252"
NW_007377511.1	RepeatMasker	Unknown	365131	365622	3945	+	.	ID="RND-1_FAMILY-136";Tend="1370";Tstart="858";shortTE="F";uid="9a0126ee-6e64-49cd-b446-3d8eaabe6463"
NW_007377511.1	RepeatMasker	DNA/Maverick	271877	272216	2179	+	.	ID="RND-1_FAMILY-84";Tend="1121";Tstart="783";shortTE="F";uid="d891d91e-7e45-4bba-a161-f136c90ffa6b"
NW_007377511.1	RepeatMasker	Unknown	110675	111311	3491	+	.	ID="RND-1_FAMILY-123";Tend="1270";Tstart="691";shortTE="F";uid="d04b88ce-0f3f-47e9-a46c-8b146ba31fc0"
NW_007377511.1	RepeatMasker	Unknown	145841	146143	2425	+	.	ID="RND-1_FAMILY-93";Tend="1411";Tstart="1111";shortTE="F";uid="036de26a-f31b-4d9e-a2e1-7403b88b6512"
NW_007377511.1	RepeatMasker	Unknown	252010	252132	1011	+	.	ID="RND-1_FAMILY-429";Tend="233";Tstart="107";shortTE="F";uid="21426a33-0b4c-4ade-b624-957a76cd0f52"
NW_007377511.1	RepeatMasker	SINE/ID	282716	283080	865	+	.	ID="RND-6_FAMILY-766";Tend="1374";Tstart="928";shortTE="F";uid="53549d62-20e4-4913-a3d0-e5d306cad4f6"
NW_007377511.1	RepeatMasker	Unknown	155658	156254	3627	+	.	ID="RND-6_FAMILY-44247";Tend="1263";Tstart="675";shortTE="F";uid="1087a33b-1df2-4ca1-baa1-ce49aa3bddd0"
NW_007377511.1	RepeatMasker	DNA/hAT-hATm	142922	143085	548	+	.	ID="RND-6_FAMILY-23";Tend="1878";Tstart="1716";shortTE="F";uid="ebe6f876-e80b-41a7-8979-578ee35fbd54"
NW_007377511.1	RepeatMasker	Unknown	330662	330905	1927	+	.	ID="RND-6_FAMILY-62244";Tend="931";Tstart="688";shortTE="F";uid="312616c7-d580-4266-8232-9fd572b73922"
NW_007377511.1	RepeatMasker	Unknown	286269	286463	680	+	.	ID="RND-1_FAMILY-122";Tend="1130";Tstart="947";shortTE="F";uid="1a3a0a5a-a059-484f-b7fc-4fe7eb77c765"
NW_007377511.1	RepeatMasker	SINE/ID	223386	223530	684	+	.	ID="RND-1_FAMILY-16";Tend="1079";Tstart="906";shortTE="F";uid="7b8870b3-e41f-4ca0-8969-9dd8a4571058"
NW_007377511.1	RepeatMasker	Unknown	261681	262131	1084	+	.	ID="RND-4_FAMILY-252";TEgroup="ctg_72%7CRND-4_FAMILY-252%7C1";Tend="959";Tstart="636";shortTE="F";uid="7d64cc87-0026-498a-88d3-1aea32dfdfad"
NW_007377511.1	RepeatMasker	Unknown	301208	301865	5407	+	.	ID="RND-1_FAMILY-334";Tend="1423";Tstart="768";shortTE="F";uid="97f91043-fdeb-47cc-bd63-f33d1a4a2851"
NW_007377511.1	RepeatMasker	LTR/Gypsy	154602	154716	544	+	.	ID="RND-1_FAMILY-60";Tend="1096";Tstart="986";shortTE="F";uid="adde8676-3d8a-45b6-a3e4-1d456715c917"
NW_007377511.1	RepeatMasker	LINE/RTE-BovB	279325	279461	797	+	.	ID="RND-6_FAMILY-4311";Tend="603";Tstart="467";shortTE="F";uid="a9413649-57ef-4786-ab7c-084107545419"
NW_007377511.1	RepeatMasker	Unknown	170716	170824	541	+	.	ID="RND-1_FAMILY-127";Tend="1045";Tstart="939";shortTE="F";uid="b2fd3409-c658-4409-a214-ddf11c88fc3b"
NW_007377511.1	RepeatMasker	Unknown	229333	229532	589	+	.	ID="RND-1_FAMILY-212";TEgroup="ctg_72%7CRND-1_FAMILY-212%7C1";Tend="871";Tstart="737";shortTE="T";uid="a232aa98-46d7-4547-8031-acde333ed6ff"
NW_007377511.1	RepeatMasker	Unknown	55197	55332	1184	+	.	ID="RND-6_FAMILY-29318";Tend="1301";Tstart="1166";shortTE="F";uid="4bbd5b57-6312-4c89-8dd9-007c146ce453"
NW_007377511.1	RepeatMasker	SINE/ID	314653	314780	631	+	.	ID="RND-6_FAMILY-766";Tend="970";Tstart="742";shortTE="F";uid="ea656f89-16f7-4b6c-875b-536adff3a186"
NW_007377511.1	RepeatMasker	DNA/P	153227	153339	625	+	.	ID="RND-5_FAMILY-7514";Tend="1225";Tstart="1116";shortTE="F";uid="db9271e9-9a02-4408-8e5d-39791233ecf1"
NW_007377511.1	RepeatMasker	SINE/tRNA-Deu	240063	240175	861	+	.	ID="RND-1_FAMILY-835";Tend="828";Tstart="714";shortTE="F";uid="67d734b3-6faa-4693-b093-83ba1ca80236"
NW_007377511.1	RepeatMasker	DNA/TcMar-Tc1	68606	68797	1139	+	.	ID="RND-1_FAMILY-525";Tend="748";Tstart="559";shortTE="F";uid="8abe88cd-daa1-4762-9273-c61511a9ff52"
NW_007377511.1	RepeatMasker	RC/Helitron	83649	83908	482	+	.	ID="RND-6_FAMILY-778";Tend="1051";Tstart="788";shortTE="F";uid="5d2f101e-9629-4ecd-8d4e-2325c0a30c18"
NW_007377511.1	RepeatMasker	SINE/ID	119142	119344	1298	+	.	ID="RND-1_FAMILY-5";Tend="1739";Tstart="1539";shortTE="F";uid="ecb99d54-b26b-43ca-b54a-d22c253e0056"
NW_007377511.1	RepeatMasker	Unknown	155224	155654	3353	+	.	ID="RND-6_FAMILY-62244";Tend="1108";Tstart="683";shortTE="F";uid="6210e90f-09fd-47da-ba96-dae5f11d5ead"
NW_007377511.1	RepeatMasker	SINE/ID	204968	205151	1165	+	.	ID="RND-1_FAMILY-16";Tend="1075";Tstart="893";shortTE="F";uid="9f7bdc74-baf3-4f4e-8b28-38690d516e64"
NW_007377511.1	RepeatMasker	Unknown	163179	163406	1464	+	.	ID="RND-6_FAMILY-44247";Tend="892";Tstart="675";shortTE="F";uid="5ec1ce91-8ba5-4198-a457-e41587aa35c0"
NW_007377511.1	RepeatMasker	Unknown	249338	249441	744	+	.	ID="RND-1_FAMILY-130";Tend="1051";Tstart="948";shortTE="F";uid="c2d4bff0-f1fa-4c7f-87c0-340965f5e4d4"
NW_007377511.1	RepeatMasker	Satellite	170082	170220	887	+	.	ID="RND-1_FAMILY-51";Tend="1033";Tstart="889";shortTE="F";uid="2d3ab7ab-dae1-463c-a858-93ba4ede31db"
NW_007377511.1	RepeatMasker	Unknown	114641	114919	778	+	.	ID="RND-1_FAMILY-123";Tend="1228";Tstart="952";shortTE="F";uid="d2ba2a19-7591-4158-aee2-181a1b905e46"
NW_007377511.1	RepeatMasker	DNA/Sola-2	284274	284837	4276	+	.	ID="RND-1_FAMILY-789";Tend="1279";Tstart="703";shortTE="F";uid="bf7592bf-ab82-4645-8373-11f8c7ba7479"
NW_007377511.1	RepeatMasker	SINE/tRNA-Core	199169	199437	749	+	.	ID="RND-1_FAMILY-72";Tend="1036";Tstart="785";shortTE="F";uid="3c1c1473-0f14-4aef-9d31-6b3d7568682c"
NW_007377511.1	RepeatMasker	SINE/ID	320055	320287	1706	+	.	ID="RND-1_FAMILY-16";Tend="1091";Tstart="853";shortTE="F";uid="b2f45e65-8767-4c22-8f0f-ba900b3278d6"
NW_007377511.1	RepeatMasker	LINE/RTE-BovB	107948	108160	455	+	.	ID="RND-6_FAMILY-3743";Tend="918";Tstart="700";shortTE="F";uid="32daac6c-f8cb-4784-90bd-627c76f4247a"
NW_007377511.1	RepeatMasker	RC/Helitron	112551	112806	2095	+	.	ID="RND-1_FAMILY-228";Tend="1290";Tstart="1035";shortTE="F";uid="e1fbb9c0-c621-4809-a142-078fc8e2b662"
NW_007377511.1	RepeatMasker	RC/Helitron	316874	317133	1802	+	.	ID="RND-5_FAMILY-3467";Tend="1096";Tstart="850";shortTE="F";uid="48b96ee5-4bc8-46ce-816d-62e2bd113466"
NW_007377511.1	RepeatMasker	Unknown	57527	57905	2824	+	.	ID="RND-6_FAMILY-45419";Tend="1068";Tstart="668";shortTE="F";uid="fb719df0-0fb1-45ce-81a2-21e5438579bd"
NW_007377511.1	RepeatMasker	RC/Helitron	114341	114572	1733	+	.	ID="RND-1_FAMILY-118";Tend="877";Tstart="643";shortTE="F";uid="64667ade-6847-4e1e-b366-0b811989b6a9"
NW_007377511.1	RepeatMasker	LINE/L1	163935	164092	921	+	.	ID="RND-6_FAMILY-36073";Tend="743";Tstart="594";shortTE="F";uid="548c6f3c-39a5-4a18-bb37-2769ca339645"
NW_007377511.1	RepeatMasker	SINE/tRNA-RTE	292434	292558	464	+	.	ID="RND-1_FAMILY-2";Tend="1266";Tstart="1143";shortTE="F";uid="ed48f691-8c50-4eef-8cdd-b86435b1943d"
NW_007377511.1	RepeatMasker	SINE/tRNA-RTE	215219	215545	2523	+	.	ID="RND-6_FAMILY-31686";Tend="1299";Tstart="975";shortTE="F";uid="8702250b-ea57-47f5-b583-34afde63da3c"
NW_007377511.1	RepeatMasker	LINE/I	154587	154689	483	+	.	ID="RND-5_FAMILY-2097";Tend="1142";Tstart="1044";shortTE="F";uid="4e19baec-b07f-43a8-9613-414cd5becc59"
NW_007377511.1	RepeatMasker	Satellite	106455	107108	693	+	.	ID="RND-6_FAMILY-2981";TEgroup="ctg_72%7CRND-6_FAMILY-2981%7C1";Tend="1058";Tstart="1";shortTE="F";uid="3ba7abe1-7807-4934-9998-3ef1ef2ab8a1"
NW_007377511.1	RepeatMasker	SINE/ID	279462	279655	695	+	.	ID="RND-1_FAMILY-4";Tend="1666";Tstart="1249";shortTE="F";uid="aac65262-8606-4257-8832-4164649ad272"
NW_007377511.1	RepeatMasker	Unknown	153195	153303	541	+	.	ID="RND-1_FAMILY-127";Tend="1045";Tstart="939";shortTE="F";uid="82bf5c7f-e437-418c-9627-e3137d54a3be"
NW_007377511.1	RepeatMasker	Unknown	322806	323525	4539	+	.	ID="RND-5_FAMILY-2144";Tend="1536";Tstart="186";shortTE="F";uid="220b666c-356c-4a9a-908e-afc129974185"
NW_007377511.1	RepeatMasker	LINE/I	171773	171891	510	+	.	ID="RND-5_FAMILY-2097";Tend="1158";Tstart="1044";shortTE="F";uid="9f2369c7-8266-47f2-bfc5-02c410c235e2"
NW_007377511.1	RepeatMasker	DNA	54060	54260	1744	+	.	ID="RND-6_FAMILY-33607";Tend="1181";Tstart="981";shortTE="F";uid="ce33d3a2-3db3-42cd-8fac-1f2bfd7d23c4"
NW_007377511.1	RepeatMasker	Unknown	119577	120144	3271	+	.	ID="RND-6_FAMILY-45607";Tend="1313";Tstart="749";shortTE="F";uid="48f73885-7bae-4ba2-bd19-ec7ef3a723d5"
NW_007377511.1	RepeatMasker	Unknown	225977	226168	1285	+	.	ID="RND-1_FAMILY-80";Tend="1063";Tstart="869";shortTE="F";uid="0a30b03f-a727-4032-a097-51d69eb023b2"
NW_007377511.1	RepeatMasker	Unknown	4477	4577	627	+	.	ID="RND-1_FAMILY-227";Tend="1005";Tstart="904";shortTE="F";uid="654cdd91-7351-472a-9035-c808f9c22651"
NW_007377511.1	RepeatMasker	Unknown	345094	345241	475	+	.	ID="RND-1_FAMILY-256";Tend="854";Tstart="702";shortTE="F";uid="0f893c81-cad6-4a9e-a8e1-47d60db79d58"
NW_007377511.1	RepeatMasker	Unknown	291208	291428	1992	+	.	ID="RND-1_FAMILY-65";Tend="1145";Tstart="925";shortTE="F";uid="72d9a868-a7d9-472b-884b-38582052a3a2"
NW_007377511.1	RepeatMasker	Unknown	35182	35430	1791	+	.	ID="RND-1_FAMILY-490";Tend="841";Tstart="596";shortTE="F";uid="bd59159a-2aeb-4c33-bf7e-db747c95438c"
NW_007377511.1	RepeatMasker	LINE/L2	304513	304659	577	+	.	ID="RND-1_FAMILY-428";Tend="806";Tstart="660";shortTE="F";uid="8857f8a0-ac0f-4020-8da8-fb24547702c7"
NW_007377511.1	RepeatMasker	Unknown	281386	281743	822	+	.	ID="RND-1_FAMILY-70";TEgroup="ctg_72%7CRND-1_FAMILY-70%7C1";Tend="1044";Tstart="919";shortTE="F";uid="2e517b51-578c-462a-ae02-89ea13ba0d2f"
NW_007377511.1	RepeatMasker	Unknown	333684	333891	1061	+	.	ID="RND-1_FAMILY-136";Tend="1049";Tstart="689";shortTE="F";uid="52a19875-31fb-4f18-b33a-dc19c09ae443"
NW_007377511.1	RepeatMasker	LINE/I	133621	133826	1002	+	.	ID="RND-5_FAMILY-2097";Tend="1256";Tstart="1055";shortTE="F";uid="54fb6ad1-fb30-4582-a249-9c5fa7d9de74"
NW_007377511.1	RepeatMasker	SINE/B4	349921	350087	760	+	.	ID="RND-5_FAMILY-761";Tend="931";Tstart="773";shortTE="F";uid="2f0b4809-9946-403c-9ed0-2f06adc9c89a"
NW_007377511.1	RepeatMasker	SINE/tRNA-RTE	88929	89251	2705	+	.	ID="RND-1_FAMILY-100";Tend="1045";Tstart="724";shortTE="F";uid="4cd3e8e3-2898-49ed-990a-4d7907e42756"
NW_007377511.1	RepeatMasker	Unknown	303028	303299	2193	+	.	ID="RND-1_FAMILY-844";Tend="1084";Tstart="814";shortTE="F";uid="ad02b7aa-b3eb-472b-97f2-e10f3ee2e3e3"
NW_007377511.1	RepeatMasker	LINE/L1-Tx1	275954	276071	1156	+	.	ID="RND-4_FAMILY-112";Tend="1754";Tstart="1285";shortTE="F";uid="ff1b522b-ec24-4ee9-be28-1b2961e801c5"
NW_007377511.1	RepeatMasker	Unknown	164096	164304	1429	+	.	ID="RND-5_FAMILY-4087";Tend="1107";Tstart="881";shortTE="F";uid="83f7a20b-6d80-47b1-bded-0ea83fbf9084"
NW_007377511.1	RepeatMasker	RC/Helitron	74283	74455	1123	+	.	ID="RND-6_FAMILY-7347";Tend="1377";Tstart="1210";shortTE="F";uid="ed47927d-f701-423f-a380-a3df8f79a6ab"
NW_007377511.1	RepeatMasker	DNA/hAT-hAT19	254058	254994	747	+	.	ID="RND-6_FAMILY-24860";TEgroup="ctg_72%7CRND-6_FAMILY-24860%7C1";Tend="1913";Tstart="16";shortTE="F";uid="e96d8e8a-f5aa-475a-ae7a-f4190ba47a8e"
NW_007377511.1	RepeatMasker	DNA/hAT-hAT19	269322	269933	1973	+	.	ID="RND-6_FAMILY-24860";TEgroup="ctg_72%7CRND-6_FAMILY-24860%7C3";Tend="2854";Tstart="2151";shortTE="F";uid="65fa5a03-71a9-4e31-8605-0494296a1720"
NW_007377511.1	RepeatMasker	Unknown	144977	145089	585	+	.	ID="RND-1_FAMILY-107";Tend="390";Tstart="294";shortTE="F";uid="01e2eae0-198f-4cfa-ac02-0f5209d04f61"
NW_007377511.1	RepeatMasker	Unknown	247005	247129	514	+	.	ID="RND-1_FAMILY-227";TEgroup="ctg_72%7CRND-1_FAMILY-227%7C2";Tend="989";Tstart="910";shortTE="T";uid="742b430d-228c-474a-990c-2a505f31ee0d"
NW_007377511.1	RepeatMasker	LINE/Penelope	203368	203762	1099	+	.	ID="RND-5_FAMILY-7616";TEgroup="ctg_72%7CRND-5_FAMILY-7616%7C1";Tend="1125";Tstart="847";shortTE="F";uid="46c43c4f-a6ed-436a-a115-2a6f8a90fe54"
NW_007377511.1	RepeatMasker	LINE/I	138975	139180	1038	+	.	ID="RND-5_FAMILY-2097";Tend="1256";Tstart="1055";shortTE="F";uid="26b25931-cf77-485c-94b1-4bd0470f50cd"
NW_007377511.1	RepeatMasker	LINE/L1-Tx1	191725	191835	406	+	.	ID="RND-4_FAMILY-112";Tend="752";Tstart="652";shortTE="F";uid="a3280cd8-e3c7-40a3-9c54-2c941b498ad6"
NW_007377511.1	RepeatMasker	DNA/Maverick	285053	285229	1497	+	.	ID="RND-1_FAMILY-84";Tend="959";Tstart="783";shortTE="F";uid="b17b3ac2-de72-4f79-a14a-1478c045bcd9"
NW_007377511.1	RepeatMasker	DNA/Academ-1	158978	159103	620	+	.	ID="RND-6_FAMILY-734";Tend="1963";Tstart="1828";shortTE="F";uid="bcc5bd96-4abe-4b36-89cb-521c631c0fbe"
NW_007377511.1	RepeatMasker	Unknown	107466	107640	876	+	.	ID="RND-1_FAMILY-430";Tend="915";Tstart="743";shortTE="F";uid="bc7c1f2b-9b3e-48b5-8aa6-3b2347995f16"
NW_007377511.1	RepeatMasker	Unknown	103546	103820	1615	+	.	ID="RND-6_FAMILY-45419";Tend="1086";Tstart="790";shortTE="F";uid="74a3bb6a-d19d-46bc-9a74-f72c9c4ad7a3"
NW_007377511.1	RepeatMasker	SINE/B4	359768	359966	818	+	.	ID="RND-5_FAMILY-761";Tend="1007";Tstart="825";shortTE="F";uid="1118f854-b130-48d8-a309-b52c41b19564"
NW_007377511.1	RepeatMasker	RC/Helitron	170888	171089	1310	+	.	ID="RND-6_FAMILY-8282";Tend="1010";Tstart="810";shortTE="F";uid="7f79d661-c749-4af8-bc22-f7713365f441"
NW_007377511.1	RepeatMasker	SINE/ID	117689	117914	1257	+	.	ID="RND-1_FAMILY-15";Tend="886";Tstart="658";shortTE="F";uid="30662edf-77cc-4121-b815-4f4c26b5611d"
NW_007377511.1	RepeatMasker	Unknown	264746	264872	596	+	.	ID="RND-1_FAMILY-61";Tend="1053";Tstart="926";shortTE="F";uid="96ff825d-f11c-47bf-86c9-88022a84e7c0"
NW_007377511.1	RepeatMasker	Unknown	212202	212652	1730	+	.	ID="RND-1_FAMILY-52";Tend="1560";Tstart="1110";shortTE="F";uid="9aa6641b-54b2-4c5a-8560-b2cd6844f5b6"
NW_007377511.1	RepeatMasker	Unknown	193045	193181	797	+	.	ID="RND-6_FAMILY-2666";Tend="1726";Tstart="1591";shortTE="F";uid="a952dae9-6f77-4eb7-afd4-02d3a1d23b2a"
NW_007377511.1	RepeatMasker	SINE/ID	203071	203266	1264	+	.	ID="RND-1_FAMILY-16";Tend="1075";Tstart="881";shortTE="F";uid="347d2602-aca6-4015-95f0-10a41a29a1b2"
NW_007377511.1	RepeatMasker	SINE/5S	4619	4735	573	+	.	ID="RND-1_FAMILY-103";Tend="788";Tstart="676";shortTE="F";uid="047a52bb-269e-40a5-aa6a-48579620fc21"
NW_007377511.1	RepeatMasker	DNA/hAT-Charlie	332426	332673	1905	+	.	ID="RND-1_FAMILY-632";Tend="1178";Tstart="934";shortTE="F";uid="1946b1ac-3543-47b3-a46f-e4e884cbed2d"
NW_007377511.1	RepeatMasker	Unknown	48527	48629	841	+	.	ID="RND-6_FAMILY-8078";Tend="814";Tstart="712";shortTE="F";uid="c3d5eca4-69ad-4302-a071-3da8db7fba1c"
NW_007377511.1	RepeatMasker	LINE/RTE-BovB	280826	281035	1354	+	.	ID="RND-6_FAMILY-12150";Tend="824";Tstart="613";shortTE="F";uid="b7737c09-ff41-44d6-81d2-dba8e4893a31"
NW_007377511.1	RepeatMasker	LTR	40543	40922	1203	+	.	ID="RND-6_FAMILY-548";TEgroup="ctg_72%7CRND-6_FAMILY-548%7C1";Tend="1171";Tstart="976";shortTE="F";uid="62362551-5c8e-4a71-a487-0d3950a714d4"
NW_007377511.1	RepeatMasker	RC/Helitron	346123	346232	824	+	.	ID="RND-5_FAMILY-3467";Tend="1277";Tstart="1164";shortTE="F";uid="3b9ba0db-4b44-484b-8377-bf5babaab9e1"
NW_007377511.1	RepeatMasker	Unknown	106243	106426	542	+	.	ID="RND-5_FAMILY-5241";Tend="864";Tstart="698";shortTE="F";uid="9943e8ff-da51-4732-bae7-e0e6dd34e172"
NW_007377511.1	RepeatMasker	LINE/L1-Tx1	360646	360755	720	+	.	ID="RND-4_FAMILY-112";Tend="1785";Tstart="1676";shortTE="F";uid="be9cfc00-2e8a-43ef-8f62-982ca6c356a5"
NW_007377511.1	RepeatMasker	Unknown	165710	165827	551	+	.	ID="RND-1_FAMILY-122";Tend="1124";Tstart="1008";shortTE="F";uid="f5d8e5d7-38b8-46f3-8694-e2617ddaa67c"
NW_007377511.1	RepeatMasker	SINE/B4	292399	292532	652	+	.	ID="RND-2_FAMILY-91";Tend="1055";Tstart="920";shortTE="F";uid="cb4d8d3a-27f3-4351-94bc-de638f825dcb"
NW_007377511.1	RepeatMasker	LINE/L1-Tx1	292383	292488	407	+	.	ID="RND-4_FAMILY-112";Tend="908";Tstart="819";shortTE="F";uid="b9ae7256-9d66-4cdf-869b-37d0baa15a29"
NW_007377511.1	RepeatMasker	Unknown	245083	245219	508	+	.	ID="RND-6_FAMILY-29318";Tend="1301";Tstart="1168";shortTE="F";uid="d76d577e-0a60-484d-ae82-4c264e3b8551"
NW_007377511.1	RepeatMasker	Unknown	72744	72953	1320	+	.	ID="RND-1_FAMILY-27";Tend="850";Tstart="642";shortTE="F";uid="3d0f413d-4ddb-40c5-b958-a127668d88e7"
NW_007377511.1	RepeatMasker	SINE/B4	282681	282802	670	+	.	ID="RND-5_FAMILY-761";Tend="875";Tstart="756";shortTE="F";uid="bc314327-6269-4abb-ae94-e7cc6e11a97a"
NW_007377511.1	RepeatMasker	Unknown	200697	200899	401	+	.	ID="RND-1_FAMILY-107";TEgroup="ctg_72%7CRND-1_FAMILY-107%7C1";Tend="383";Tstart="298";shortTE="T";uid="388302f7-9f43-442a-9c22-67431d3558f2"
NW_007377511.1	RepeatMasker	SINE/ID	276072	276252	1166	+	.	ID="RND-1_FAMILY-9";Tend="963";Tstart="786";shortTE="F";uid="52da5519-9cb9-4bf4-8ca6-6ad147643850"
NW_007377511.1	RepeatMasker	SINE/tRNA-Core	39396	39689	852	+	.	ID="RND-1_FAMILY-72";Tend="1047";Tstart="769";shortTE="F";uid="15c89495-bcbd-46b9-a6dc-c7178d42719b"
NW_007377511.1	RepeatMasker	LINE/RTE-BovB	252914	253149	571	+	.	ID="RND-6_FAMILY-54328";TEgroup="ctg_72%7CRND-6_FAMILY-54328%7C1";Tend="1012";Tstart="944";shortTE="T";uid="60e34091-e1ca-4063-b5ee-e3ad759835f4"
NW_007377511.1	RepeatMasker	DNA/hAT-hAT19	255154	256910	12902	+	.	ID="RND-6_FAMILY-24860";Tend="2345";Tstart="632";shortTE="F";uid="437259fc-7689-4fcf-9b92-e25441a7b25a"
NW_007377511.1	RepeatMasker	SINE/tRNA-RTE	285563	285709	898	+	.	ID="RND-1_FAMILY-79";Tend="1984";Tstart="1836";shortTE="F";uid="0791e6cf-0993-49fe-91cd-3d0010dec592"
NW_007377511.1	RepeatMasker	Unknown	239756	239897	827	+	.	ID="RND-6_FAMILY-25829";Tend="1161";Tstart="1027";shortTE="F";uid="c457c66d-1767-44a4-a6b2-0cb0acb8c72d"
NW_007377511.1	RepeatMasker	Satellite	82486	82771	644	+	.	ID="RND-1_FAMILY-51";Tend="306";Tstart="1";shortTE="F";uid="34272c62-ecd4-4e9b-8ee5-ab4883d215fb"
NW_007377511.1	RepeatMasker	SINE/tRNA-RTE	192129	192310	1437	+	.	ID="RND-6_FAMILY-31686";Tend="1292";Tstart="1110";shortTE="F";uid="b10c5fef-e395-48a1-9372-d97fa8239a14"
NW_007377511.1	RepeatMasker	RC/Helitron	61663	61993	2595	+	.	ID="RND-6_FAMILY-7347";Tend="1377";Tstart="1054";shortTE="F";uid="00faf77e-78f5-4bb9-bce8-5729d5837a2c"
NW_007377511.1	RepeatMasker	DNA/hAT-hAT19	267246	267826	700	+	.	ID="RND-6_FAMILY-24860";TEgroup="ctg_72%7CRND-6_FAMILY-24860%7C2";Tend="2854";Tstart="2395";shortTE="F";uid="852a8d91-7767-4201-877b-f5caefd9fe6a"
NW_007377511.1	RepeatMasker	Unknown	251886	252011	849	+	.	ID="RND-6_FAMILY-17515";Tend="279";Tstart="161";shortTE="F";uid="32401787-50ef-468c-91de-ecc470bbee4c"
NW_007377511.1	RepeatMasker	RC/Helitron	68789	69279	3158	+	.	ID="RND-1_FAMILY-500";Tend="1052";Tstart="534";shortTE="F";uid="e7eb64a6-65bb-4d16-8977-2b8353e05663"
NW_007377511.1	RepeatMasker	SINE/ID	131258	131488	1327	+	.	ID="RND-1_FAMILY-10";Tend="938";Tstart="710";shortTE="F";uid="7feb240b-ad7a-4c7c-8f3d-47800fb316c3"
NW_007377511.1	RepeatMasker	SINE/B4	275758	275953	1256	+	.	ID="RND-5_FAMILY-761";Tend="948";Tstart="756";shortTE="F";uid="c8eb1132-2ede-4640-b357-29878f11ac45"
NW_007377511.1	RepeatMasker	DNA/hAT	113911	114064	998	+	.	ID="RND-1_FAMILY-307";Tend="686";Tstart="519";shortTE="F";uid="b5a576c2-aefe-4ee0-963b-0ff512f4771d"
NW_007377511.1	RepeatMasker	Unknown	118105	118697	3574	+	.	ID="RND-6_FAMILY-45607";Tend="753";Tstart="161";shortTE="F";uid="8b96869d-f7ba-4cd9-9588-96ee64adc1bc"
NW_007377511.1	RepeatMasker	DNA/hAT-hATm	57365	57522	979	+	.	ID="RND-6_FAMILY-23";Tend="1838";Tstart="1679";shortTE="F";uid="8dbf61a4-338f-4688-8afa-91522230c106"
NW_007377511.1	RepeatMasker	LINE/L2	307975	308114	620	+	.	ID="RND-1_FAMILY-428";Tend="806";Tstart="661";shortTE="F";uid="4d87c412-13d2-4bb2-9dd5-e413163fbf6a"
NW_007377511.1	RepeatMasker	Unknown	162421	162570	743	+	.	ID="RND-1_FAMILY-166";Tend="941";Tstart="805";shortTE="F";uid="ff07e2b0-4bcb-43f0-935e-c1529c63c4b0"
NW_007377511.1	RepeatMasker	RC/Helitron	71279	71451	1330	+	.	ID="RND-1_FAMILY-500";Tend="1098";Tstart="923";shortTE="F";uid="3b49bf16-3a9a-48bc-9186-71ee1c8647c1"
NW_007377511.1	RepeatMasker	Unknown	338328	338992	5409	+	.	ID="RND-6_FAMILY-34285";Tend="1281";Tstart="612";shortTE="F";uid="6d0f90d6-10cd-44a5-84d2-8e82021db929"
NW_007377511.1	RepeatMasker	LINE/RTE-BovB	150007	150267	1437	-	.	ID="RND-6_FAMILY-54328";Tend="1014";Tstart="772";shortTE="F";uid="2fe39230-c7e0-4d86-a0d5-ac461f792da7"
NW_007377511.1	RepeatMasker	Unknown	131601	132069	3683	-	.	ID="RND-1_FAMILY-94";Tend="1282";Tstart="814";shortTE="F";uid="24fa6c31-f476-43fa-b60e-85d5d2cde8bb"
NW_007377511.1	RepeatMasker	Satellite	364029	364275	1920	-	.	ID="RND-6_FAMILY-17788";Tend="1069";Tstart="823";shortTE="F";uid="d32377ae-e983-4521-9256-1cfd36e3ebb9"
NW_007377511.1	RepeatMasker	Unknown	249132	249320	953	-	.	ID="RND-6_FAMILY-1666";Tend="997";Tstart="809";shortTE="F";uid="3589d920-2cd1-403d-b5b1-9ebfb5380c05"
NW_007377511.1	RepeatMasker	DNA/TcMar-Tc1	329506	329687	1034	-	.	ID="RND-1_FAMILY-436";Tend="776";Tstart="612";shortTE="F";uid="b15d9388-e2af-4049-a967-02a980f62e41"
NW_007377511.1	RepeatMasker	SINE/tRNA-RTE	278067	278215	945	-	.	ID="RND-1_FAMILY-100";Tend="895";Tstart="736";shortTE="F";uid="d9711e29-e99e-4dad-ba0a-cd69b0686c7e"
NW_007377511.1	RepeatMasker	Unknown	164358	164519	1155	-	.	ID="RND-1_FAMILY-514";Tend="1063";Tstart="903";shortTE="F";uid="eb3142ea-18ef-4afe-ba3d-125732983ae5"
NW_007377511.1	RepeatMasker	Unknown	146418	146548	705	-	.	ID="RND-1_FAMILY-195";Tend="1143";Tstart="999";shortTE="F";uid="ab5e1a23-4cc4-491e-b016-31059f74b57c"
NW_007377511.1	RepeatMasker	Unknown	103042	103267	570	-	.	ID="RND-6_FAMILY-4482";TEgroup="ctg_72%7CRND-6_FAMILY-4482%7C1";Tend="2352";Tstart="2233";shortTE="T";uid="9a55a08c-c580-4f98-a039-c7fc44b52bc4"
NW_007377511.1	RepeatMasker	LINE/RTE-BovB	315503	315646	674	-	.	ID="RND-6_FAMILY-4311";Tend="565";Tstart="418";shortTE="F";uid="5dcc8dc8-700c-4489-882a-d4b59d0081fc"
NW_007377511.1	RepeatMasker	DNA	190118	190334	406	-	.	ID="RND-1_FAMILY-23";Tend="1403";Tstart="1110";shortTE="F";uid="d25c863d-f529-43b7-82c4-3a18345c66ca"
NW_007377511.1	RepeatMasker	DNA/Crypton-I	63980	64150	751	-	.	ID="RND-5_FAMILY-277";Tend="533";Tstart="371";shortTE="F";uid="c52792bb-117d-4237-973e-bb22e50ab453"
NW_007377511.1	RepeatMasker	SINE/tRNA-Deu	324524	324631	799	-	.	ID="RND-6_FAMILY-17372";Tend="1186";Tstart="1078";shortTE="F";uid="d236cb5a-0725-4cc3-8d99-a865aebe6bdb"
NW_007377511.1	RepeatMasker	RC/Helitron	215845	216132	1467	-	.	ID="RND-6_FAMILY-8282";Tend="1061";Tstart="789";shortTE="F";uid="676a5cde-27ec-4956-8bc7-7f194d2cfb73"
NW_007377511.1	RepeatMasker	DNA/TcMar-Tc1	71459	71656	1503	-	.	ID="RND-1_FAMILY-525";Tend="739";Tstart="540";shortTE="F";uid="0365e383-ae6f-4c73-95db-26e14bbd3f5a"
NW_007377511.1	RepeatMasker	SINE/ID	238883	238984	629	-	.	ID="RND-1_FAMILY-5";Tend="1662";Tstart="1560";shortTE="F";uid="7f2cea13-c926-4c82-b7b3-1f4ba6c8290a"
NW_007377511.1	RepeatMasker	SINE/tRNA-RTE	172888	173104	1359	-	.	ID="RND-5_FAMILY-620";Tend="1196";Tstart="977";shortTE="F";uid="a16b3d2e-e655-4f20-aadd-9a3d0e0d7f70"
NW_007377511.1	RepeatMasker	SINE/ID	242295	242545	1086	-	.	ID="RND-1_FAMILY-5";Tend="1769";Tstart="1547";shortTE="F";uid="6db09c50-4eaf-499d-ac1f-d39cfeaa5a47"
NW_007377511.1	RepeatMasker	DNA/hAT-hATm	149574	149742	817	-	.	ID="RND-6_FAMILY-23";Tend="1873";Tstart="1710";shortTE="F";uid="9c6b5d1f-d029-4455-b839-0c2aef680656"
NW_007377511.1	RepeatMasker	LINE/L1-Tx1	289045	289344	1230	-	.	ID="RND-4_FAMILY-112";Tend="1790";Tstart="1443";shortTE="F";uid="1603850c-dde1-4e8c-b38f-31ecb1fa68c2"
NW_007377511.1	RepeatMasker	DNA/hAT-hATm	148529	148711	915	-	.	ID="RND-6_FAMILY-23";Tend="1873";Tstart="1696";shortTE="F";uid="6c694bbc-b538-425e-a506-87bb9f027511"
NW_007377511.1	RepeatMasker	Unknown	366111	366241	668	-	.	ID="RND-1_FAMILY-70";Tend="1045";Tstart="911";shortTE="F";uid="71f377e5-7a42-4379-87d4-11b1a31f57b4"
NW_007377511.1	RepeatMasker	Unknown	83707	83938	844	-	.	ID="RND-1_FAMILY-0";Tend="656";Tstart="434";shortTE="F";uid="6cdae35a-d1b6-4200-81e8-70158d41f473"
NW_007377511.1	RepeatMasker	DNA/hAT-hATm	113400	113612	1435	-	.	ID="RND-6_FAMILY-23";Tend="1887";Tstart="1672";shortTE="F";uid="aeb1ab19-77ab-4a03-b4d1-6e945c7795b2"
NW_007377511.1	RepeatMasker	SINE/ID	248935	249051	645	-	.	ID="RND-6_FAMILY-766";Tend="1082";Tstart="966";shortTE="F";uid="65c74ab6-a26f-40f5-b0a0-8ba13b44b866"
NW_007377511.1	RepeatMasker	Unknown	102090	102238	691	-	.	ID="RND-1_FAMILY-388";Tend="742";Tstart="584";shortTE="F";uid="c5a94bf2-b50b-4461-b249-678c2feedf01"
NW_007377511.1	RepeatMasker	SINE/5S	363421	363554	460	-	.	ID="RND-1_FAMILY-103";Tend="816";Tstart="660";shortTE="F";uid="996fed39-8ffa-4981-a6ab-3363676514fa"
NW_007377511.1	RepeatMasker	SINE/ID	190568	190958	891	-	.	ID="RND-1_FAMILY-4";Tend="1594";Tstart="1249";shortTE="F";uid="81cf181f-11c4-4eb4-a71d-9ffc27ee63e4"
NW_007377511.1	RepeatMasker	Unknown	255111	255373	1202	-	.	ID="RND-6_FAMILY-2727";Tend="1082";Tstart="836";shortTE="F";uid="278604ed-7901-46e9-b74b-886ef4daa3f7"
NW_007377511.1	RepeatMasker	Unknown	192104	192287	676	-	.	ID="RND-5_FAMILY-7578";Tend="466";Tstart="284";shortTE="F";uid="91e09f56-ec3a-4b1e-8719-37c45f88d32d"
NW_007377511.1	RepeatMasker	SINE/tRNA-Meta	162996	163109	550	-	.	ID="RND-1_FAMILY-97";Tend="991";Tstart="882";shortTE="F";uid="d978e915-724b-41ac-a18c-5264fa695f5b"
NW_007377511.1	RepeatMasker	LINE/L1-Tx1	362598	362873	1589	-	.	ID="RND-4_FAMILY-112";Tend="1798";Tstart="1532";shortTE="F";uid="bf5ed893-9d94-4988-b1e3-41bbed4859ad"
NW_007377511.1	RepeatMasker	DNA/hAT-Charlie	140295	140827	4379	-	.	ID="RND-5_FAMILY-11038";Tend="1182";Tstart="660";shortTE="F";uid="dde0384f-c825-4518-a508-14b060cb11c8"
NW_007377511.1	RepeatMasker	SINE/5S	99387	99536	976	-	.	ID="RND-1_FAMILY-103";Tend="805";Tstart="660";shortTE="F";uid="c484adca-60a6-40c1-ae4c-bab5fc754cc9"
NW_007377511.1	RepeatMasker	SINE/tRNA-Meta	333999	334175	637	-	.	ID="RND-1_FAMILY-97";Tend="983";Tstart="822";shortTE="F";uid="c238c91e-a787-4042-8aea-7bb84eec2bf2"
NW_007377511.1	RepeatMasker	Unknown	164702	165027	446	-	.	ID="RND-1_FAMILY-127";TEgroup="ctg_72%7CRND-1_FAMILY-127%7C1";Tend="1044";Tstart="939";shortTE="T";uid="5b716891-9593-471d-817e-0fb73243d4a1"
NW_007377511.1	RepeatMasker	SINE/tRNA-Deu	57342	57532	767	-	.	ID="RND-1_FAMILY-54";Tend="1480";Tstart="1290";shortTE="F";uid="a97242c3-60cc-4171-a2b1-fb38a6aae22c"
NW_007377511.1	RepeatMasker	SINE/tRNA-RTE	159443	159659	1359	-	.	ID="RND-5_FAMILY-620";Tend="1196";Tstart="977";shortTE="F";uid="105d54ae-4732-47e7-ba31-94d7d60b8292"
NW_007377511.1	RepeatMasker	DNA	190861	191095	628	-	.	ID="RND-1_FAMILY-23";Tend="1403";Tstart="1107";shortTE="F";uid="9c686a61-2dd5-420c-8dfc-05413ca75d83"
NW_007377511.1	RepeatMasker	Unknown	366705	366812	487	-	.	ID="RND-6_FAMILY-20204";Tend="1142";Tstart="1016";shortTE="F";uid="39463fa7-5332-44a2-a273-d7a753f6f268"
NW_007377511.1	RepeatMasker	RC/Helitron	123642	123766	669	-	.	ID="RND-1_FAMILY-500";Tend="642";Tstart="526";shortTE="F";uid="4e03054f-988e-4f49-8f48-cd2dbebff62f"
NW_007377511.1	RepeatMasker	Unknown	61326	61460	818	-	.	ID="RND-1_FAMILY-70";Tend="1042";Tstart="917";shortTE="F";uid="9d312f5b-8306-4c8a-a0a4-d1ef4f4fe057"
NW_007377511.1	RepeatMasker	Unknown	125807	126115	2431	-	.	ID="RND-1_FAMILY-129";Tend="1403";Tstart="1085";shortTE="F";uid="2d259b8e-f8f5-4c7a-9766-8bf8d754cb53"
NW_007377511.1	RepeatMasker	DNA/hAT-Charlie	159729	159872	1108	-	.	ID="RND-1_FAMILY-583";Tend="858";Tstart="715";shortTE="F";uid="6260789c-59bd-4e8d-89d9-75fe379604b2"
NW_007377511.1	RepeatMasker	Unknown	165343	165570	1409	-	.	ID="RND-5_FAMILY-3298";Tend="1079";Tstart="851";shortTE="F";uid="a61e791d-396f-4d22-a14d-f283e5d85e76"
NW_007377511.1	RepeatMasker	Unknown	276909	277059	1373	-	.	ID="RND-1_FAMILY-596";Tend="1195";Tstart="1045";shortTE="F";uid="b8b1b873-e2f4-4dd7-bc1a-2b6c22b7c8f9"
NW_007377511.1	RepeatMasker	Unknown	245764	245997	1666	-	.	ID="RND-5_FAMILY-8766";Tend="1150";Tstart="899";shortTE="F";uid="f939b64b-df61-45aa-bd66-b0382992ebca"
NW_007377511.1	RepeatMasker	SINE/ID	201179	201382	1044	-	.	ID="RND-1_FAMILY-16";Tend="1075";Tstart="877";shortTE="F";uid="3aadd95f-6e89-4536-af9e-d7e03d4f36d7"
NW_007377511.1	RepeatMasker	Unknown	143772	144294	418	-	.	ID="RND-6_FAMILY-431";TEgroup="ctg_72%7CRND-6_FAMILY-431%7C1";Tend="1353";Tstart="968";shortTE="F";uid="8d5e2d78-c839-4b7f-b5e1-e54614c48756"
NW_007377511.1	RepeatMasker	Unknown	12901	13136	445	-	.	ID="RND-6_FAMILY-25310";Tend="569";Tstart="332";shortTE="F";uid="ee6e6b57-ca7a-4fd1-bde4-8cef2aba8495"
NW_007377511.1	RepeatMasker	Unknown	122918	123225	2515	-	.	ID="RND-6_FAMILY-48653";Tend="951";Tstart="645";shortTE="F";uid="c15d22de-d986-4ce9-be10-1862daacbcb2"
NW_007377511.1	RepeatMasker	Unknown	204944	205093	447	-	.	ID="RND-6_FAMILY-35251";Tend="524";Tstart="375";shortTE="F";uid="43bf0008-ed8b-4ac7-84b9-a0b61c933fe6"
NW_007377511.1	RepeatMasker	DNA/Maverick	331189	331755	509	-	.	ID="RND-6_FAMILY-12032";TEgroup="ctg_72%7CRND-6_FAMILY-12032%7C1";Tend="995";Tstart="564";shortTE="F";uid="85786d4c-690f-4e15-b897-88883923db1a"
NW_007377511.1	RepeatMasker	Unknown	117716	117945	1017	-	.	ID="RND-5_FAMILY-5665";Tend="848";Tstart="619";shortTE="F";uid="9ead9bad-8293-4752-b951-5496e63940d3"
NW_007377511.1	RepeatMasker	Unknown	1605	1709	868	-	.	ID="RND-5_FAMILY-779";Tend="430";Tstart="326";shortTE="F";uid="3b82813f-6136-4984-9a89-207f8f6b71a6"
NW_007377511.1	RepeatMasker	Unknown	152410	152643	1403	-	.	ID="RND-5_FAMILY-3298";Tend="1079";Tstart="845";shortTE="F";uid="ba197a94-e20e-4dea-b3cb-78f43215661c"
NW_007377511.1	RepeatMasker	DNA/hAT-Ac	76340	76474	1008	-	.	ID="RND-1_FAMILY-660";Tend="1106";Tstart="952";shortTE="F";uid="52c6e84a-10cd-44a0-b08a-d2ac2d91fbfc"
NW_007377511.1	RepeatMasker	RC/Helitron	343535	343726	647	-	.	ID="RND-1_FAMILY-570";Tend="1065";Tstart="875";shortTE="F";uid="1ac77d71-6003-43b6-9c08-0b10bcb38848"
NW_007377511.1	RepeatMasker	RC/Helitron	154379	154558	755	-	.	ID="RND-1_FAMILY-202";Tend="1048";Tstart="884";shortTE="F";uid="df1891d3-ef9a-4cb9-8102-d010dae3bd05"
NW_007377511.1	RepeatMasker	Unknown	199018	199155	828	-	.	ID="RND-1_FAMILY-166";Tend="943";Tstart="807";shortTE="F";uid="94240340-07b6-46d9-a231-ce979b23f740"
NW_007377511.1	RepeatMasker	DNA/TcMar-Tc1	69287	69484	1503	-	.	ID="RND-1_FAMILY-525";Tend="739";Tstart="540";shortTE="F";uid="de164741-a02d-4d01-8ef5-8e1d868ea410"
NW_007377511.1	RepeatMasker	Unknown	274362	274481	775	-	.	ID="RND-6_FAMILY-8012";Tend="479";Tstart="365";shortTE="F";uid="a2e76b91-ad19-4b71-9f02-2d7d18c9b199"
NW_007377511.1	RepeatMasker	Unknown	59416	59946	2851	-	.	ID="RND-1_FAMILY-137";Tend="1441";Tstart="786";shortTE="F";uid="70d53849-0fbd-424c-a61a-8ff484b11034"
NW_007377511.1	RepeatMasker	DNA/Academ-1	101590	102073	406	-	.	ID="RND-5_FAMILY-5434";TEgroup="ctg_72%7CRND-5_FAMILY-5434%7C1";Tend="1324";Tstart="938";shortTE="T";uid="9ed055ec-c285-4f08-b284-af6519d88c62"
NW_007377511.1	RepeatMasker	SINE/ID	179668	179904	1032	-	.	ID="RND-1_FAMILY-5";Tend="1767";Tstart="1539";shortTE="F";uid="5bc2f331-cf9b-4b48-b9b3-d2527079c223"
NW_007377511.1	RepeatMasker	SINE/tRNA-RTE	110547	110667	683	-	.	ID="RND-6_FAMILY-31686";Tend="1283";Tstart="1108";shortTE="F";uid="1ecbd669-601b-443e-a49b-f5e7012997a3"
NW_007377511.1	RepeatMasker	Unknown	154065	154261	1547	-	.	ID="RND-1_FAMILY-275";Tend="1062";Tstart="874";shortTE="F";uid="01fa3af7-eaf8-44a0-b29e-8ac92013a47c"
NW_007377511.1	RepeatMasker	LINE/L1-Tx1	248954	249131	871	-	.	ID="RND-4_FAMILY-112";Tend="985";Tstart="681";shortTE="F";uid="5037fb44-2725-4de9-8a44-2faa9a7947be"
NW_007377511.1	RepeatMasker	Unknown	111708	112028	1007	-	.	ID="RND-1_FAMILY-96";Tend="1151";Tstart="855";shortTE="F";uid="b6658320-cd33-4e64-898e-f369d7148d80"
NW_007377511.1	RepeatMasker	SINE/ID	158667	158847	855	-	.	ID="RND-1_FAMILY-16";Tend="1074";Tstart="887";shortTE="F";uid="9716e3a8-9ac2-441a-b846-a056b76bfa36"
NW_007377511.1	RepeatMasker	Unknown	272665	272794	1171	-	.	ID="RND-6_FAMILY-29318";Tend="1298";Tstart="1169";shortTE="F";uid="73cac463-9013-45b3-a71e-c640e525a74e"
NW_007377511.1	RepeatMasker	Unknown	191378	192103	981	-	.	ID="RND-1_FAMILY-0";TEgroup="ctg_72%7CRND-1_FAMILY-0%7C1";Tend="655";Tstart="337";shortTE="F";uid="60279635-2690-4ae7-9cfa-fef649f5183f"
NW_007377511.1	RepeatMasker	DNA/TcMar-Tc1	371136	371262	956	-	.	ID="RND-1_FAMILY-867";Tend="1484";Tstart="1358";shortTE="F";uid="0de49400-8a16-4888-ba4e-ec48ca957878"
NW_007377511.1	RepeatMasker	Unknown	283283	283757	427	-	.	ID="RND-1_FAMILY-596";TEgroup="ctg_72%7CRND-1_FAMILY-596%7C2";Tend="1199";Tstart="707";shortTE="F";uid="c2e984be-aafd-4f74-aa18-4dd8a1c09e48"
NW_007377511.1	RepeatMasker	SINE/tRNA-RTE	165583	165707	731	-	.	ID="RND-1_FAMILY-22";Tend="1560";Tstart="1439";shortTE="F";uid="1ab71bcb-0822-4539-b44f-09778348b693"
NW_007377511.1	RepeatMasker	SINE/tRNA-Meta	202539	202694	1109	-	.	ID="RND-1_FAMILY-97";Tend="989";Tstart="834";shortTE="F";uid="38e10d22-cfc3-4538-9150-f233f6cf77f0"
NW_007377511.1	RepeatMasker	Unknown	292536	292655	806	-	.	ID="RND-6_FAMILY-427";Tend="1015";Tstart="901";shortTE="F";uid="4bd55fc9-03c7-4b09-8856-824bf07153b3"
NW_007377511.1	RepeatMasker	Unknown	206191	206498	426	-	.	ID="RND-1_FAMILY-166";TEgroup="ctg_72%7CRND-1_FAMILY-166%7C1";Tend="943";Tstart="807";shortTE="T";uid="6e402633-e7ca-4633-a7c7-3a492de8e3eb"
NW_007377511.1	RepeatMasker	SINE/ID	71980	72172	557	-	.	ID="RND-1_FAMILY-5";Tend="1738";Tstart="1539";shortTE="F";uid="633c897f-3d16-45cb-869b-26d04220f11b"
NW_007377511.1	RepeatMasker	RC/Helitron	237786	238180	3347	-	.	ID="RND-1_FAMILY-228";Tend="1378";Tstart="979";shortTE="F";uid="cbe4213e-0ea7-4d2a-9757-f82c14936415"
NW_007377511.1	RepeatMasker	SINE/tRNA-RTE	121336	121520	1408	-	.	ID="RND-1_FAMILY-111";Tend="1142";Tstart="961";shortTE="F";uid="1604fa3a-a453-466c-8e85-56a1e7750e56"
NW_007377511.1	RepeatMasker	SINE/tRNA-Meta	207286	207438	1069	-	.	ID="RND-1_FAMILY-97";Tend="989";Tstart="834";shortTE="F";uid="8ec6b30f-6632-48a5-b9ca-a345797707c3"
NW_007377511.1	RepeatMasker	Unknown	310147	310274	491	-	.	ID="RND-1_FAMILY-19";Tend="1001";Tstart="848";shortTE="F";uid="2f09aa04-32c8-4612-a840-988fbdc7d8d2"
NW_007377511.1	RepeatMasker	RC/Helitron	129053	129622	4137	-	.	ID="RND-1_FAMILY-202";Tend="1582";Tstart="1025";shortTE="F";uid="8ad7a932-bfba-4a4a-9db5-ab6b517a54e2"
NW_007377511.1	RepeatMasker	DNA/Maverick	287217	287409	1279	-	.	ID="RND-1_FAMILY-84";Tend="995";Tstart="792";shortTE="F";uid="99f61c1f-fddd-446a-a5a2-71fed87e93d5"
NW_007377511.1	RepeatMasker	Unknown	104104	104364	1077	-	.	ID="RND-6_FAMILY-24729";Tend="1016";Tstart="757";shortTE="F";uid="0a5163ee-728d-4377-a74d-a0bc8ae9e6b9"
NW_007377511.1	RepeatMasker	Unknown	206660	206936	1583	-	.	ID="RND-6_FAMILY-2666";TEgroup="ctg_72%7CRND-6_FAMILY-2666%7C1";Tend="1080";Tstart="878";shortTE="F";uid="117c7096-d868-4aa5-af3e-c6a9c63b4a2a"
NW_007377511.1	RepeatMasker	LINE/RTE-BovB	251610	251787	1536	-	.	ID="RND-5_FAMILY-2627";Tend="1049";Tstart="872";shortTE="F";uid="f0a32c45-bc3c-4bbc-ba06-50e9458ec2e8"
NW_007377511.1	RepeatMasker	Unknown	82213	82471	2281	-	.	ID="RND-6_FAMILY-5187";Tend="1121";Tstart="863";shortTE="F";uid="1e600e2c-b0e8-4716-abec-e0e9cd0630ad"
NW_007377511.1	RepeatMasker	LINE/L1-Tx1	114744	115139	856	-	.	ID="RND-4_FAMILY-112";Tend="1765";Tstart="1387";shortTE="F";uid="4c7e2c03-9b76-4bf8-bf6b-691a5d4d5b67"
NW_007377511.1	RepeatMasker	SINE/ID	113657	113760	530	-	.	ID="RND-1_FAMILY-10";Tend="796";Tstart="684";shortTE="F";uid="ec0ed5fa-7d4a-45be-9c56-75dc2e7325c3"
NW_007377511.1	RepeatMasker	Unknown	223022	223124	718	-	.	ID="RND-5_FAMILY-8766";Tend="995";Tstart="899";shortTE="F";uid="a576f05c-ed13-4d80-a684-db613ab9909e"
NW_007377511.1	RepeatMasker	Unknown	332211	332462	2147	-	.	ID="RND-5_FAMILY-3163";Tend="1377";Tstart="1126";shortTE="F";uid="2313ca68-b2d0-43e1-a1ab-313dd8b2be53"
NW_007377511.1	RepeatMasker	Unknown	242558	242685	453	-	.	ID="RND-1_FAMILY-70";Tend="1041";Tstart="917";shortTE="F";uid="91683056-1dda-484d-93e4-e90a636e615f"
NW_007377511.1	RepeatMasker	Unknown	56518	56727	1209	-	.	ID="RND-1_FAMILY-27";Tend="850";Tstart="642";shortTE="F";uid="454f7cfb-8c1f-4d05-ac1b-9a3978330a98"
NW_007377511.1	RepeatMasker	LTR/Gypsy	157200	157316	437	-	.	ID="RND-6_FAMILY-7101";Tend="953";Tstart="817";shortTE="F";uid="c69e5db3-9555-483e-b09e-865d988cafff"
NW_007377511.1	RepeatMasker	SINE/ID	216307	216564	944	-	.	ID="RND-1_FAMILY-6";Tend="1594";Tstart="1135";shortTE="F";uid="70079f9c-4f33-4771-89e8-1879696ccbcd"
NW_007377511.1	RepeatMasker	Unknown	361844	361965	963	-	.	ID="RND-1_FAMILY-122";Tend="1056";Tstart="935";shortTE="F";uid="23d883b6-aefa-403e-8c99-379d71df6464"
NW_007377511.1	RepeatMasker	DNA/hAT-Charlie	301866	302095	1980	-	.	ID="RND-1_FAMILY-419";Tend="1085";Tstart="856";shortTE="F";uid="3ca60fb1-d48f-4e69-a0cc-b405e7f962fa"
NW_007377511.1	RepeatMasker	Unknown	154779	154900	685	-	.	ID="RND-5_FAMILY-3298";Tend="998";Tstart="874";shortTE="F";uid="2ca5dded-b4e8-4daa-9fb6-c24956a170ae"
NW_007377511.1	RepeatMasker	SINE/tRNA-Meta	162688	162801	519	-	.	ID="RND-1_FAMILY-97";Tend="991";Tstart="882";shortTE="F";uid="97b21908-cfa9-4b77-a757-ad25a51ad96e"
NW_007377511.1	RepeatMasker	Unknown	276693	276871	479	-	.	ID="RND-1_FAMILY-596";TEgroup="ctg_72%7CRND-1_FAMILY-596%7C1";Tend="1195";Tstart="805";shortTE="T";uid="b9317d7b-cec0-48c9-b74d-c608fab297ce"
NW_007377511.1	RepeatMasker	DNA/Academ-1	101399	101615	457	-	.	ID="ACADEM-4_LMI";Tend="283";Tstart="79";shortTE="F";uid="c7d968c6-ee0d-4158-aa2b-bbf032c077a7"
NW_007377511.1	RepeatMasker	Unknown	171963	172084	767	-	.	ID="RND-5_FAMILY-3298";Tend="998";Tstart="874";shortTE="F";uid="4907fb15-8326-4d17-997e-90fc7e27ea6f"
NW_007377511.1	RepeatMasker	Unknown	372435	372556	952	-	.	ID="RND-1_FAMILY-620";Tend="1486";Tstart="1365";shortTE="F";uid="6a4da1ad-5ee9-4d7e-8807-7a4fbaec37db"
NW_007377511.1	RepeatMasker	RC/Helitron	198566	198795	1113	-	.	ID="RND-6_FAMILY-8282";Tend="1110";Tstart="856";shortTE="F";uid="12389781-efb8-4a18-8860-084271bad223"
NW_007377511.1	RepeatMasker	SINE/ID	63595	63810	826	-	.	ID="RND-1_FAMILY-10";Tend="918";Tstart="721";shortTE="F";uid="79d42d5b-3f12-430d-bb0a-6b6b3e1555ed"
NW_007377511.1	RepeatMasker	SINE/tRNA-RTE	181842	182097	1897	-	.	ID="RND-1_FAMILY-79";Tend="1998";Tstart="1747";shortTE="F";uid="bbf1400e-c076-4aa7-9acd-29d06b04375f"
NW_007377511.1	RepeatMasker	Unknown	264713	264832	735	-	.	ID="RND-6_FAMILY-8012";Tend="479";Tstart="365";shortTE="F";uid="b0153ebd-87a0-4cc9-b8d5-668d0e3f2b44"
NW_007377511.1	RepeatMasker	SINE/ID	158243	158428	940	-	.	ID="RND-1_FAMILY-16";Tend="1074";Tstart="887";shortTE="F";uid="43b63883-5627-4eb7-a39e-ca893ae9fcb0"
NW_007377511.1	RepeatMasker	SINE/ID	163688	163861	719	-	.	ID="RND-1_FAMILY-5";Tend="1751";Tstart="1537";shortTE="F";uid="fcbcd895-58d5-4430-b5f6-1eb99bb2a1b3"
NW_007377511.1	RepeatMasker	DNA/hAT-hAT19	252794	252912	692	-	.	ID="RND-6_FAMILY-24860";Tend="1913";Tstart="1800";shortTE="F";uid="763a9dd3-9fc1-42c1-b646-f3e9056f44a3"
NW_007377511.1	RepeatMasker	Unknown	277494	277623	1157	-	.	ID="RND-6_FAMILY-29318";Tend="1298";Tstart="1169";shortTE="F";uid="a5ba9238-43c1-4998-a8e0-99353b4fae87"
NW_007377511.1	RepeatMasker	SINE/ID	72435	72697	694	-	.	ID="RND-1_FAMILY-6";Tend="1316";Tstart="1086";shortTE="F";uid="0f7348ff-5073-467f-9999-fedbd86b7d55"
NW_007377511.1	RepeatMasker	Unknown	371026	371135	884	-	.	ID="RND-1_FAMILY-620";TEgroup="ctg_72%7CRND-1_FAMILY-620%7C1";Tend="1510";Tstart="1365";shortTE="F";uid="64d5bc13-7367-4ed5-b338-701ae280ade4"
NW_007377511.1	RepeatMasker	Unknown	363568	363682	706	-	.	ID="RND-1_FAMILY-526";Tend="1311";Tstart="1178";shortTE="F";uid="851bedf1-0f59-45b8-a719-584b224f87b6"
NW_007377511.1	RepeatMasker	SINE/tRNA-RTE	110254	110354	666	-	.	ID="RND-6_FAMILY-31686";Tend="1280";Tstart="1180";shortTE="F";uid="0ca3d7c5-f602-4a04-bec6-97880ca0d3c1"
NW_007377511.1	RepeatMasker	LINE/L1-Tx1	192482	193140	1138	-	.	ID="RND-1_FAMILY-1";Tend="1849";Tstart="1260";shortTE="F";uid="1c237723-8447-4e26-9ddd-d508f35109ce"
NW_007377511.1	RepeatMasker	SINE/5S	108931	109177	1381	-	.	ID="RND-1_FAMILY-103";Tend="903";Tstart="655";shortTE="F";uid="91a9202e-4fd2-49c4-a4e1-72200fdda1c7"
NW_007377511.1	RepeatMasker	RC/Helitron	124102	124574	1243	-	.	ID="RND-1_FAMILY-437";TEgroup="ctg_72%7CRND-1_FAMILY-437%7C1";Tend="1177";Tstart="862";shortTE="F";uid="d9676b41-b795-4261-8868-fe1babcf32d3"
NW_007377511.1	RepeatMasker	SINE/ID	213826	214024	1039	-	.	ID="RND-1_FAMILY-16";Tend="1091";Tstart="895";shortTE="F";uid="f4f6e7aa-aa73-4c5a-8714-ba541ab956d0"
NW_007377511.1	RepeatMasker	Unknown	106909	107195	2218	-	.	ID="RND-1_FAMILY-107";Tend="590";Tstart="302";shortTE="F";uid="48b6c7a0-bc23-46d5-85be-602eb7e55507"
NW_007377511.1	RepeatMasker	RC/Helitron	171571	171750	765	-	.	ID="RND-1_FAMILY-202";Tend="1048";Tstart="884";shortTE="F";uid="27b1e2ff-0847-498b-bcbb-3a1853a37af4"
NW_007377511.1	RepeatMasker	SINE/B4	362781	362895	922	-	.	ID="RND-2_FAMILY-91";Tend="982";Tstart="869";shortTE="F";uid="d53044a8-3f75-4c53-8fcd-ee1997f60826"
NW_007377511.1	RepeatMasker	Unknown	287064	287210	1175	-	.	ID="RND-6_FAMILY-29318";Tend="1308";Tstart="1162";shortTE="F";uid="042fb283-0e25-46d0-adbd-bd84e2c37353"
NW_007377511.1	RepeatMasker	Unknown	65250	65994	6690	-	.	ID="RND-6_FAMILY-20204";Tend="1726";Tstart="1000";shortTE="F";uid="153d6867-0c78-4259-a5d6-9d25f6e39b2f"
NW_007377511.1	RepeatMasker	Unknown	156255	156722	1877	-	.	ID="RND-6_FAMILY-12407";Tend="1138";Tstart="664";shortTE="F";uid="65773b84-d8f1-4468-9e8e-0ed5467519ea"
NW_007377511.1	RepeatMasker	SINE/tRNA-Meta	103285	103443	1267	-	.	ID="RND-1_FAMILY-97";Tend="988";Tstart="831";shortTE="F";uid="2aef016e-2826-4344-b610-7059ccf8bf56"
NW_007377511.1	RepeatMasker	SINE/tRNA-RTE	365759	365972	1920	-	.	ID="RND-1_FAMILY-2";Tend="1716";Tstart="1503";shortTE="F";uid="df16c108-7c9c-4689-8cbf-885a00c56586"
NW_007377511.1	RepeatMasker	LINE/RTE-BovB	149047	149308	1454	-	.	ID="RND-6_FAMILY-54328";Tend="1014";Tstart="772";shortTE="F";uid="6de1ea41-962e-4b32-a8d4-ed1a1881e0af"
NW_007377511.1	RepeatMasker	RC/Helitron	356535	356775	852	-	.	ID="RND-6_FAMILY-8282";Tend="1089";Tstart="856";shortTE="F";uid="9bda8d26-0cef-4cff-8858-0afcdb15e50f"
NW_007377511.1	RepeatMasker	Unknown	381165	381276	401	-	.	ID="RND-1_FAMILY-107";Tend="380";Tstart="275";shortTE="F";uid="92f09710-c51f-4849-9f3a-be31624826fe"
NW_007377511.1	RepeatMasker	DNA/TcMar-Tc1	79900	80086	1101	-	.	ID="RND-1_FAMILY-525";Tend="1639";Tstart="1454";shortTE="F";uid="1ec6c95e-96c9-4cfa-93b8-a86b3d6d9335"
NW_007377511.1	RepeatMasker	SINE/5S	362963	363097	450	-	.	ID="RND-1_FAMILY-103";Tend="816";Tstart="660";shortTE="F";uid="37a7a386-b156-4152-9b47-eb33e495b4f5"
NW_007377511.1	RepeatMasker	DNA/hAT-Tag1	123525	123632	728	-	.	ID="RND-6_FAMILY-18130";Tend="1424";Tstart="1322";shortTE="F";uid="d94106dc-060a-4f28-a2c7-735dc1a6b511"
NW_007377511.1	RepeatMasker	Unknown	58154	58282	860	-	.	ID="RND-1_FAMILY-70";Tend="1042";Tstart="923";shortTE="F";uid="e00c1f1c-41fa-4b33-b22e-8b5863f5a52a"
NW_007377511.1	RepeatMasker	Unknown	247351	247749	3093	-	.	ID="RND-6_FAMILY-62244";Tend="1105";Tstart="689";shortTE="F";uid="f3bcd0f9-b717-4ecf-8b91-7bfe0e4c756f"
NW_007377511.1	RepeatMasker	Unknown	123373	123499	479	-	.	ID="RND-1_FAMILY-27";Tend="878";Tstart="742";shortTE="F";uid="ced98667-9c81-45da-85f2-e77212a47eff"
NW_007377511.1	RepeatMasker	RC/Helitron	213300	213607	1655	-	.	ID="RND-6_FAMILY-8282";Tend="1107";Tstart="812";shortTE="F";uid="8cb0a453-131e-43f5-94ac-00c544d63876"
NW_007377511.1	RepeatMasker	LTR/Gypsy	164538	164680	508	-	.	ID="RND-6_FAMILY-7101";Tend="974";Tstart="817";shortTE="F";uid="78a58fb6-f44b-4ade-b880-897d8670c584"
NW_007377511.1	RepeatMasker	DNA/Sola-2	163151	163405	1129	-	.	ID="RND-1_FAMILY-828";Tend="1576";Tstart="1351";shortTE="F";uid="f661802a-429c-479f-96c6-782dbcea38c9"
NW_007377511.1	RepeatMasker	Unknown	351079	351298	1074	-	.	ID="RND-5_FAMILY-2844";Tend="374";Tstart="180";shortTE="F";uid="9b530745-6035-4ae3-96eb-c7550f701100"
NW_007377511.1	RepeatMasker	RC/Helitron	333884	334001	731	-	.	ID="RND-6_FAMILY-7347";Tend="1002";Tstart="885";shortTE="F";uid="864b9c92-286a-45fe-bf6f-0be9fab3ae7d"
NW_007377511.1	RepeatMasker	DNA	258716	258844	419	-	.	ID="RND-5_FAMILY-305";Tend="1446";Tstart="1313";shortTE="F";uid="5e2cf483-2e4f-4504-94ff-1f39d16e4040"
NW_007377511.1	RepeatMasker	Unknown	150935	151492	2073	-	.	ID="RND-1_FAMILY-123";Tend="1262";Tstart="691";shortTE="F";uid="4591d380-bffd-4d73-a17e-b613e17325f8"
NW_007377511.1	RepeatMasker	DNA/TcMar-Tc1	322744	322848	603	-	.	ID="RND-1_FAMILY-366";Tend="878";Tstart="775";shortTE="F";uid="6083cae7-e39f-418b-98ca-2a608871f144"
NW_007377511.1	RepeatMasker	SINE/tRNA-RTE	57134	57279	1256	-	.	ID="RND-6_FAMILY-31686";Tend="1119";Tstart="974";shortTE="F";uid="e205e3c3-5b25-4e88-bf8d-8fdf817659bd"
NW_007377511.1	RepeatMasker	SINE/tRNA-Meta	335729	335882	612	-	.	ID="RND-1_FAMILY-97";Tend="964";Tstart="820";shortTE="F";uid="6534a678-d059-4479-8a09-9d204acb68cc"
NW_007377511.1	RepeatMasker	DNA/hAT-Blackjack	325410	325751	2687	-	.	ID="RND-1_FAMILY-66";Tend="892";Tstart="556";shortTE="F";uid="3c0503d1-0929-4f72-b323-3aec526cbbe4"
NW_007377511.1	RepeatMasker	DNA/P	141831	142003	829	-	.	ID="RND-5_FAMILY-7514";Tend="1225";Tstart="1058";shortTE="F";uid="8664741a-cfd8-4eab-b706-f19343134f4c"
NW_007377511.1	RepeatMasker	DNA/hAT-Charlie	145068	145780	5467	-	.	ID="RND-5_FAMILY-11038";Tend="1184";Tstart="493";shortTE="F";uid="09fe691f-9d7e-4e6a-9953-812401dc8881"
NW_007377511.1	RepeatMasker	RC/Helitron	332456	332713	2136	-	.	ID="RND-6_FAMILY-9380";Tend="1052";Tstart="798";shortTE="F";uid="fb4d7e53-ec04-4ea2-8920-92837822b3c6"
NW_007377511.1	RepeatMasker	RC/Helitron	329912	330446	1908	-	.	ID="RND-1_FAMILY-118";Tend="1183";Tstart="657";shortTE="F";uid="ab975883-9cc3-4024-9791-cd2a649f9797"
NW_007377511.1	RepeatMasker	Unknown	113613	113729	1428	-	.	ID="RND-1_FAMILY-0";Tend="642";Tstart="345";shortTE="F";uid="63fd97e1-2591-416d-a08c-80bf76a04e41"
NW_007377511.1	RepeatMasker	Unknown	344747	344915	789	-	.	ID="RND-1_FAMILY-256";Tend="878";Tstart="702";shortTE="F";uid="9f9fe9aa-cf7d-4f97-a14b-dc428dac4a49"
NW_007377511.1	RepeatMasker	SINE/ID	352750	352934	1048	-	.	ID="RND-1_FAMILY-5";Tend="1748";Tstart="1556";shortTE="F";uid="bb52eb5c-214f-4550-a3c7-9734e33db482"
NW_007377511.1	RepeatMasker	RC/Helitron	205578	205964	762	-	.	ID="RND-6_FAMILY-8282";TEgroup="ctg_72%7CRND-6_FAMILY-8282%7C1";Tend="1110";Tstart="856";shortTE="F";uid="1ecdab56-f844-44bb-9255-05d96dba2050"
NW_007377511.1	RepeatMasker	SINE/ID	180234	180437	1448	-	.	ID="RND-1_FAMILY-6";Tend="1328";Tstart="1131";shortTE="F";uid="d1db4490-4533-4f3b-b5b5-558997ee702a"
NW_007377511.1	RepeatMasker	RC/Helitron	121874	121996	646	-	.	ID="HELITRON-N9_LMI";Tend="121";Tstart="1";shortTE="F";uid="36da0235-d7a7-4578-bb48-73a44912ec79"
NW_007377511.1	RepeatMasker	DNA/hAT-Charlie	173174	173276	769	-	.	ID="RND-1_FAMILY-583";Tend="858";Tstart="756";shortTE="F";uid="fd912f6a-2783-42d9-b693-31fe199f5c6f"
NW_007377511.1	RepeatMasker	Satellite	159104	159204	1237	-	.	ID="RND-1_FAMILY-51";Tend="239";Tstart="1";shortTE="F";uid="4345056a-5eee-43aa-92ef-191b3339c525"
NW_007377511.1	RepeatMasker	Satellite	196015	196164	822	-	.	ID="RND-1_FAMILY-754";Tend="857";Tstart="702";shortTE="F";uid="c4fd2f3e-450a-46b3-a2dd-611900f28692"
NW_007377511.1	RepeatMasker	LINE/RTE-BovB	161021	161281	1437	-	.	ID="RND-6_FAMILY-54328";Tend="1014";Tstart="772";shortTE="F";uid="2a0eb323-4c7c-416b-b1b7-3a51cb045840"
NW_007377511.1	RepeatMasker	Unknown	293170	293284	453	-	.	ID="RND-6_FAMILY-1998";Tend="875";Tstart="766";shortTE="F";uid="e4d6afc3-cdfb-4e54-8393-855db40c5744"
NW_007377511.1	RepeatMasker	Unknown	249859	250107	1565	-	.	ID="RND-1_FAMILY-728";Tend="994";Tstart="754";shortTE="F";uid="60e16d0b-fc31-4b1d-9749-5b090c5ac39d"
NW_007377511.1	RepeatMasker	LINE/RTE-BovB	285706	285883	618	-	.	ID="RND-6_FAMILY-12150";Tend="766";Tstart="581";shortTE="F";uid="6c92c20d-28a0-4a7e-8701-6536d3583897"
NW_007377511.1	RepeatMasker	Unknown	240309	240446	575	-	.	ID="RND-1_FAMILY-227";TEgroup="ctg_72%7CRND-1_FAMILY-227%7C1";Tend="1159";Tstart="910";shortTE="T";uid="cdc09fb6-360c-4fac-bb5d-ec189253b9c5"
NW_007377511.1	RepeatMasker	SINE/5S	134602	134737	483	-	.	ID="RND-1_FAMILY-103";Tend="804";Tstart="670";shortTE="F";uid="f38432cd-06f1-483a-a83f-1ebf78a89520"
NW_007377511.1	RepeatMasker	Unknown	181566	181675	502	-	.	ID="RND-1_FAMILY-458";Tend="2115";Tstart="2005";shortTE="F";uid="4267e76d-a878-42be-aa09-67d02d4fa6f5"
NW_007377511.1	RepeatMasker	Unknown	277055	277156	859	-	.	ID="RND-1_FAMILY-596";Tend="926";Tstart="825";shortTE="F";uid="7e9c1b1e-2caa-4263-8cc1-b3af232d6217"
NW_007377511.1	RepeatMasker	Unknown	129619	130045	2965	-	.	ID="RND-5_FAMILY-2144";Tend="1368";Tstart="903";shortTE="F";uid="21ace245-cd79-46d0-a861-bb9c8262b46f"
NW_007378159.1	RepeatMasker	LTR	26599	26732	469	+	.	ID="RND-6_FAMILY-548";Tend="1097";Tstart="957";shortTE="F";uid="91b336ad-77a2-41b4-bc41-7a1130022f0d"
NW_007378159.1	RepeatMasker	Unknown	9779	10329	2713	+	.	ID="RND-1_FAMILY-96";Tend="1845";Tstart="840";shortTE="F";uid="99350247-b417-4916-86a3-1d6ce919825a"
NW_007378159.1	RepeatMasker	Unknown	666	814	675	+	.	ID="RND-5_FAMILY-708";Tend="1411";Tstart="1255";shortTE="F";uid="e7c5f8e0-fad9-4ea0-afce-992cc9ebefe9"
NW_007378159.1	RepeatMasker	DNA/hAT-hAT19	73452	73583	561	+	.	ID="RND-5_FAMILY-289";Tend="812";Tstart="681";shortTE="F";uid="38f0c6e6-6d51-4968-861e-dbb2a7655fb6"
NW_007378159.1	RepeatMasker	Unknown	52721	52825	704	+	.	ID="RND-1_FAMILY-214";Tend="1160";Tstart="1055";shortTE="F";uid="7c2f3d9c-369c-47bc-8d47-4ff33b438d6b"
NW_007378159.1	RepeatMasker	Unknown	9132	9242	962	+	.	ID="RND-6_FAMILY-3528";Tend="736";Tstart="626";shortTE="F";uid="6bd5f41c-e5fc-4cca-aaf6-456155c1c8bf"
NW_007378159.1	RepeatMasker	SINE/tRNA-Meta	90012	90157	875	+	.	ID="RND-1_FAMILY-97";Tend="992";Tstart="838";shortTE="F";uid="6292514b-8eef-4881-baed-a08da82ad9de"
NW_007378159.1	RepeatMasker	SINE/ID	137952	138233	662	+	.	ID="RND-1_FAMILY-4";TEgroup="ctg_720%7CRND-1_FAMILY-4%7C1";Tend="1605";Tstart="983";shortTE="F";uid="f768097f-129c-4ee3-b2cc-0249dfd7c0a5"
NW_007378159.1	RepeatMasker	SINE/ID	19573	19990	1208	+	.	ID="RND-1_FAMILY-16";Tend="1069";Tstart="861";shortTE="F";uid="43ef76cb-1e60-419c-87a2-4255617ddf2d"
NW_007378159.1	RepeatMasker	LINE/R1	145608	146535	731	+	.	ID="SART-1_MOC";Tend="5743";Tstart="4934";shortTE="F";uid="68755aac-1981-4466-86b8-246ded644eb3"
NW_007378159.1	RepeatMasker	SINE/ID	13038	13250	1064	+	.	ID="RND-1_FAMILY-9";Tend="1000";Tstart="787";shortTE="F";uid="09c319c3-eb60-4961-9d52-6b875bdcd7ec"
NW_007378159.1	RepeatMasker	Satellite	24192	25409	5636	+	.	ID="RND-6_FAMILY-13285";Tend="1759";Tstart="596";shortTE="F";uid="c1ef00d0-7217-465f-a1f3-47c8e6833340"
NW_007378159.1	RepeatMasker	Unknown	53890	53994	819	+	.	ID="RND-6_FAMILY-2262";Tend="658";Tstart="554";shortTE="F";uid="92e80dd1-e4e0-4ff2-8298-c903ddea8417"
NW_007378159.1	RepeatMasker	DNA/hAT-Blackjack	76372	76880	2167	+	.	ID="RND-1_FAMILY-91";Tend="1850";Tstart="1340";shortTE="F";uid="fc63a48c-554a-4ff7-9c9f-2706ec946bcd"
NW_007378159.1	RepeatMasker	Unknown	143647	143783	839	+	.	ID="RND-1_FAMILY-70";Tend="1046";Tstart="916";shortTE="F";uid="dc4cd5e1-a6c8-41c2-bf20-0fe4fd9d48da"
NW_007378159.1	RepeatMasker	Unknown	116917	118052	2358	+	.	ID="RND-6_FAMILY-929";TEgroup="ctg_720%7CRND-6_FAMILY-929%7C1";Tend="1010";Tstart="119";shortTE="F";uid="a9003c51-e92c-4f25-a930-19e44095acfe"
NW_007378159.1	RepeatMasker	SINE/tRNA-Meta	88631	88781	978	+	.	ID="RND-1_FAMILY-97";Tend="992";Tstart="838";shortTE="F";uid="e958fc1a-3fbd-4f39-9ca7-2fee7da78581"
NW_007378159.1	RepeatMasker	DNA/Maverick	70988	71339	447	+	.	ID="RND-6_FAMILY-12032";Tend="953";Tstart="571";shortTE="F";uid="98e4fbee-6bae-42a1-ad4c-d41d1cdec564"
NW_007378159.1	RepeatMasker	Unknown	56915	57106	1055	+	.	ID="RND-1_FAMILY-27";Tend="828";Tstart="647";shortTE="F";uid="c07ca690-0085-4bb1-a7dd-7920aa5df265"
NW_007378159.1	RepeatMasker	Unknown	73801	73932	437	+	.	ID="RND-6_FAMILY-20204";Tend="1619";Tstart="1486";shortTE="F";uid="491a6095-5408-484e-ace9-a0c4ce321079"
NW_007378159.1	RepeatMasker	Unknown	119353	119497	754	+	.	ID="RND-1_FAMILY-48";Tend="858";Tstart="686";shortTE="F";uid="721b9bce-8051-42fd-a48b-6314df5ead89"
NW_007378159.1	RepeatMasker	Unknown	235	346	656	+	.	ID="RND-6_FAMILY-2262";Tend="658";Tstart="552";shortTE="F";uid="64f58388-a503-4e44-a69c-dc200d669ff4"
NW_007378159.1	RepeatMasker	SINE/5S	23909	24143	1063	+	.	ID="RND-1_FAMILY-103";Tend="893";Tstart="660";shortTE="F";uid="c6bfa409-0aa5-465e-8f86-5b5012f0b120"
NW_007378159.1	RepeatMasker	Unknown	39345	39508	578	+	.	ID="RND-6_FAMILY-36580";Tend="1447";Tstart="1296";shortTE="F";uid="1d99a803-a821-4258-9cc3-3c7329f723ee"
NW_007378159.1	RepeatMasker	SINE/ID	141183	141475	878	+	.	ID="RND-1_FAMILY-4";Tend="1142";Tstart="797";shortTE="F";uid="e2bafa29-69f0-4d97-8fb2-62a789e73ccf"
NW_007378159.1	RepeatMasker	SINE/ID	136807	137449	1700	+	.	ID="RND-1_FAMILY-4";Tend="1427";Tstart="746";shortTE="F";uid="e7784f19-9e42-4537-88d9-c6e8068b8f84"
NW_007378159.1	RepeatMasker	SINE/ID	7209	8650	12670	+	.	ID="RND-1_FAMILY-10";Tend="2158";Tstart="717";shortTE="F";uid="8abac2a0-c878-4fa4-a6f1-5062dd6b528b"
NW_007378159.1	RepeatMasker	Unknown	57704	57850	844	+	.	ID="RND-1_FAMILY-27";Tend="828";Tstart="674";shortTE="F";uid="75fd6192-7259-41e8-8dbb-6feaefc402df"
NW_007378159.1	RepeatMasker	Unknown	10646	10826	960	+	.	ID="RND-5_FAMILY-8766";Tend="1121";Tstart="930";shortTE="F";uid="6a81d0ac-0a5a-4f43-b59c-6554b6d90383"
NW_007378159.1	RepeatMasker	LINE/L1-Tx1	142503	142614	760	+	.	ID="RND-1_FAMILY-1";Tend="1848";Tstart="1745";shortTE="F";uid="3847c90d-86f5-4032-80b6-59062dd8deb3"
NW_007378159.1	RepeatMasker	DNA/Maverick	78024	78308	490	+	.	ID="RND-6_FAMILY-12032";Tend="982";Tstart="705";shortTE="F";uid="35b4bbf6-249b-4686-9e0f-7bda1d2d5f51"
NW_007378159.1	RepeatMasker	DNA/hAT-Ac	11080	11290	1468	+	.	ID="RND-1_FAMILY-660";Tend="1106";Tstart="895";shortTE="F";uid="76e67634-fd4f-413e-97aa-3ac3f1af3693"
NW_007378159.1	RepeatMasker	SINE/5S	51525	51647	572	+	.	ID="RND-1_FAMILY-103";Tend="793";Tstart="672";shortTE="F";uid="91e9ee22-d90b-4f68-bbde-0674b3c26c43"
NW_007378159.1	RepeatMasker	SINE/tRNA-Meta	84969	85078	502	+	.	ID="RND-1_FAMILY-97";Tend="990";Tstart="878";shortTE="F";uid="e33c4a34-b59a-453f-9591-a829594b32a6"
NW_007378159.1	RepeatMasker	Unknown	5102	5410	626	+	.	ID="RND-5_FAMILY-6153";TEgroup="ctg_720%7CRND-5_FAMILY-6153%7C1";Tend="675";Tstart="433";shortTE="T";uid="cb8f8a57-aca0-4cfe-8894-84f32cb533c7"
NW_007378159.1	RepeatMasker	SINE/5S	59654	59863	880	+	.	ID="RND-1_FAMILY-103";Tend="898";Tstart="695";shortTE="F";uid="405f0985-c32a-49b2-b32a-49bce98b3ee9"
NW_007378159.1	RepeatMasker	Unknown	11932	12097	797	+	.	ID="RND-5_FAMILY-8766";Tend="1121";Tstart="930";shortTE="F";uid="9597de2c-4095-46b7-99e4-a11b22ae0a78"
NW_007378159.1	RepeatMasker	Unknown	118538	119177	1319	+	.	ID="RND-6_FAMILY-18128";TEgroup="ctg_720%7CRND-6_FAMILY-18128%7C1";Tend="501";Tstart="119";shortTE="F";uid="de38a78b-4d88-4b92-80de-498ae80b185b"
NW_007378159.1	RepeatMasker	Unknown	5175	5279	670	-	.	ID="RND-6_FAMILY-62244";Tend="783";Tstart="674";shortTE="F";uid="352ea766-584e-4f7e-b696-e3b30c514680"
NW_007378159.1	RepeatMasker	Unknown	47291	47392	655	-	.	ID="RND-1_FAMILY-48";TEgroup="ctg_720%7CRND-1_FAMILY-48%7C1";Tend="867";Tstart="777";shortTE="T";uid="a3f3793e-89ea-4242-925e-95231553d9d6"
NW_007378159.1	RepeatMasker	LTR	89834	89955	1027	-	.	ID="RND-6_FAMILY-548";Tend="1169";Tstart="1048";shortTE="F";uid="0a682f16-fcc2-4ee2-95c6-085b37b5f735"
NW_007378159.1	RepeatMasker	LINE/I	92064	92724	2914	-	.	ID="RND-6_FAMILY-31311";Tend="866";Tstart="230";shortTE="F";uid="62049f02-a479-48e6-9789-dc9f7dea910c"
NW_007378159.1	RepeatMasker	SINE/tRNA-RTE	44727	44981	659	-	.	ID="RND-6_FAMILY-31686";Tend="1167";Tstart="968";shortTE="F";uid="a615226e-f550-49a9-8d12-2bc1a36895e4"
NW_007378159.1	RepeatMasker	Unknown	60011	60164	484	-	.	ID="RND-5_FAMILY-9093";Tend="413";Tstart="262";shortTE="F";uid="6e2b768b-52ee-49c8-b896-59952c44af0c"
NW_007378159.1	RepeatMasker	Unknown	57705	57874	593	-	.	ID="RND-6_FAMILY-55917";Tend="316";Tstart="118";shortTE="F";uid="22a3d20c-49b9-4d59-8eb8-31b123ffff8a"
NW_007378159.1	RepeatMasker	Unknown	67970	68595	5248	-	.	ID="RND-4_FAMILY-343";Tend="1719";Tstart="1103";shortTE="F";uid="dedc5450-efdd-4749-86d0-7eabbf6a98f3"
NW_007378159.1	RepeatMasker	Unknown	34498	34730	1874	-	.	ID="RND-1_FAMILY-469";Tend="1074";Tstart="835";shortTE="F";uid="c0a86797-c80c-4cf1-9dd3-66828fa486fe"
NW_007378159.1	RepeatMasker	Unknown	9502	9655	1284	-	.	ID="RND-1_FAMILY-93";Tend="1408";Tstart="1255";shortTE="F";uid="0ff2f414-9f7c-4805-862f-89174a38ef8f"
NW_007378159.1	RepeatMasker	Unknown	141746	141905	1122	-	.	ID="RND-1_FAMILY-191";Tend="892";Tstart="733";shortTE="F";uid="a21be737-c5de-4d62-95d5-0d1e80debfd7"
NW_007378159.1	RepeatMasker	Unknown	73470	73633	1399	-	.	ID="RND-5_FAMILY-2226";Tend="1039";Tstart="876";shortTE="F";uid="34af493b-6caf-4e79-8412-0ae263d84c9d"
NW_007378159.1	RepeatMasker	Unknown	11458	11601	1195	-	.	ID="RND-1_FAMILY-278";Tend="819";Tstart="676";shortTE="F";uid="a290f5f0-8f2e-4b56-8bc8-76159d16d334"
NW_007378159.1	RepeatMasker	Unknown	9078	9347	418	-	.	ID="RND-1_FAMILY-80";TEgroup="ctg_720%7CRND-1_FAMILY-80%7C1";Tend="1026";Tstart="873";shortTE="T";uid="65780cda-76e5-493e-92ad-9e8611ade728"
NW_007378159.1	RepeatMasker	Unknown	140684	140804	609	-	.	ID="RND-1_FAMILY-70";Tend="1035";Tstart="915";shortTE="F";uid="870e848e-25cf-42f2-8b67-583d0d3872a7"
NW_007378159.1	RepeatMasker	LINE/L1-Tx1	688	1058	1100	-	.	ID="RND-1_FAMILY-1";Tend="1744";Tstart="1372";shortTE="F";uid="fba0e186-2a71-44c4-93e5-b573349e424f"
NW_007378159.1	RepeatMasker	DNA/hAT-Blackjack	123947	124096	1032	-	.	ID="RND-1_FAMILY-83";Tend="1891";Tstart="1708";shortTE="F";uid="2afd24fe-9198-4a3c-82a3-977e0e4ef684"
NW_007378159.1	RepeatMasker	SINE/5S	129518	129676	684	-	.	ID="RND-1_FAMILY-103";Tend="808";Tstart="660";shortTE="F";uid="f61c6450-3127-4a18-8ce0-b0937f46136f"
NW_007378159.1	RepeatMasker	Unknown	138552	138702	853	-	.	ID="RND-1_FAMILY-352";Tend="732";Tstart="578";shortTE="F";uid="7965a9fa-396b-435d-a2ae-fa8c4c32f4e6"
NW_007378159.1	RepeatMasker	DNA/Maverick	122068	122376	1969	-	.	ID="RND-1_FAMILY-84";Tend="1094";Tstart="786";shortTE="F";uid="08b35164-cad2-415a-957b-6480e48cb823"
NW_007378159.1	RepeatMasker	SINE/ID	39363	39565	771	-	.	ID="RND-1_FAMILY-10";Tend="928";Tstart="703";shortTE="F";uid="bfad6db9-2a96-443d-98a3-84918207d87a"
NW_007384639.1	RepeatMasker	SINE/ID	1275	1624	3032	-	.	ID="RND-1_FAMILY-6";Tend="1322";Tstart="993";shortTE="F";uid="25d21032-cc89-46ef-8961-f3a68e036fec"
NW_007449440.1	RepeatMasker	LINE/L1-Tx1	276	382	803	-	.	ID="RND-4_FAMILY-112";Tend="1795";Tstart="1693";shortTE="F";uid="a6f8f201-5b96-47da-8175-4296800860c6"
NW_007449444.1	RepeatMasker	Unknown	142	382	2044	-	.	ID="RND-1_FAMILY-394";Tend="1806";Tstart="1568";shortTE="F";uid="0dd99207-6f32-4e2a-ab53-4345e1d00e9f"
NW_007449446.1	RepeatMasker	DNA/Sola-2	183	305	1045	-	.	ID="RND-1_FAMILY-95";Tend="1029";Tstart="907";shortTE="F";uid="ff059515-0387-44f5-bf1d-a6988a309f2b"
NW_007449447.1	RepeatMasker	RC/Helitron	10	373	1665	+	.	ID="RND-1_FAMILY-305";Tend="1463";Tstart="1018";shortTE="F";uid="04ec4938-f69e-4515-a0b5-88d44ab30049"
NW_007449453.1	RepeatMasker	Unknown	26	231	1581	-	.	ID="RND-1_FAMILY-129";Tend="993";Tstart="784";shortTE="F";uid="f3405548-de78-492a-901b-ac9b8ac14d88"
NW_007449455.1	RepeatMasker	Unknown	233	382	1226	+	.	ID="RND-1_FAMILY-52";Tend="1071";Tstart="925";shortTE="F";uid="8e365189-2d75-460f-b21c-75905c3eabd6"
NW_007449456.1	RepeatMasker	Unknown	159	378	853	-	.	ID="RND-1_FAMILY-65";Tend="1149";Tstart="921";shortTE="F";uid="64208af5-1d94-4208-a22e-6ca313a00abe"
NW_007449457.1	RepeatMasker	Unknown	1	382	2540	+	.	ID="RND-6_FAMILY-48653";Tend="970";Tstart="643";shortTE="F";uid="851ebcbb-ba46-4c05-96cb-48cd5cbcee0c"
NW_007449458.1	RepeatMasker	LINE/RTE-BovB	244	374	833	+	.	ID="RND-6_FAMILY-11471";Tend="877";Tstart="725";shortTE="F";uid="973406ce-7075-4ec8-8a6e-cccdccf94a8f"
NW_007449460.1	RepeatMasker	Unknown	80	240	1194	+	.	ID="RND-6_FAMILY-39430";Tend="812";Tstart="639";shortTE="F";uid="c86a0c39-b167-42db-96e8-a9b8042f3725"
NW_007449461.1	RepeatMasker	LTR/Gypsy	9	219	1731	+	.	ID="RND-6_FAMILY-6810";Tend="557";Tstart="351";shortTE="F";uid="1b7dbd32-809c-44b3-9a93-a0b3e00fee38"
NW_007449463.1	RepeatMasker	Unknown	1	382	2237	-	.	ID="RND-5_FAMILY-866";Tend="950";Tstart="617";shortTE="F";uid="60be3e61-a218-4263-a73d-c99c2a317add"
NW_007449465.1	RepeatMasker	SINE/ID	63	382	1102	+	.	ID="RND-1_FAMILY-5";TEgroup="ctg_72026%7CRND-1_FAMILY-5%7C1";Tend="1760";Tstart="1509";shortTE="F";uid="fe577b69-2923-4fd1-8ac3-10361e816170"
NW_007449465.1	RepeatMasker	Unknown	94	344	482	-	.	ID="RND-6_FAMILY-17515";Tend="1242";Tstart="1038";shortTE="F";uid="74f541ed-a4e9-4db9-9612-248225f1163c"
NW_007384642.1	RepeatMasker	Unknown	2216	2370	806	+	.	ID="RND-1_FAMILY-700";Tend="965";Tstart="799";shortTE="F";uid="b6c5408b-15be-4d5c-ae16-d2942339b3b5"
NW_007384642.1	RepeatMasker	Unknown	13358	13793	1688	+	.	ID="RND-6_FAMILY-12407";Tend="1416";Tstart="658";shortTE="F";uid="67bce81d-91fa-423e-ad65-716baf8d658e"
NW_007384642.1	RepeatMasker	DNA/hAT-Charlie	10759	11108	881	+	.	ID="RND-1_FAMILY-583";TEgroup="ctg_7203%7CRND-1_FAMILY-583%7C1";Tend="1043";Tstart="715";shortTE="F";uid="38253dc8-8488-4f1d-91fc-6d50dbc81d20"
NW_007384642.1	RepeatMasker	Unknown	14112	14277	1330	+	.	ID="RND-1_FAMILY-27";Tend="798";Tstart="634";shortTE="F";uid="dfad0ba4-fd69-499b-aa4f-30d2ffb17900"
NW_007384642.1	RepeatMasker	DNA/Crypton-I	4587	4688	414	+	.	ID="RND-5_FAMILY-277";Tend="215";Tstart="114";shortTE="F";uid="49f06d83-9c92-4f65-a515-cba78a9194ed"
NW_007384642.1	RepeatMasker	Unknown	12259	12574	1474	+	.	ID="RND-1_FAMILY-19";Tend="1033";Tstart="737";shortTE="F";uid="61e5600f-cc08-459a-bd21-91b8f50c3b50"
NW_007384642.1	RepeatMasker	Unknown	337	610	1160	-	.	ID="RND-1_FAMILY-0";Tend="657";Tstart="386";shortTE="F";uid="8df9d371-30d8-4ecb-9cc0-9031bcc79b89"
NW_007384642.1	RepeatMasker	SINE/tRNA-RTE	1593	1776	1445	-	.	ID="RND-1_FAMILY-79";Tend="2005";Tstart="1821";shortTE="F";uid="8240af96-155f-4a6a-8880-cf51e4cc3cd9"
NW_007384642.1	RepeatMasker	RC/Helitron	4390	4590	910	-	.	ID="RND-6_FAMILY-8282";Tend="1106";Tstart="904";shortTE="F";uid="db825db1-37c7-42dd-b809-2ebf53b73613"
NW_007384642.1	RepeatMasker	Unknown	13096	13378	563	-	.	ID="RND-6_FAMILY-20204";Tend="1779";Tstart="1501";shortTE="F";uid="2659afa5-4b4e-442c-a45a-f939cf007669"
NW_007384642.1	RepeatMasker	Unknown	10431	10664	1326	-	.	ID="RND-5_FAMILY-8766";Tend="1149";Tstart="896";shortTE="F";uid="4265280f-1752-4717-9014-ff0f5bfa88b7"
NW_007384642.1	RepeatMasker	Unknown	1773	1897	736	-	.	ID="RND-6_FAMILY-8012";Tend="481";Tstart="363";shortTE="F";uid="3d6726e1-5a77-493f-b477-60044e8d90a9"
NW_007384642.1	RepeatMasker	Unknown	13366	13797	580	-	.	ID="RND-1_FAMILY-334";Tend="746";Tstart="276";shortTE="F";uid="f02e4ee3-704f-4709-9c43-8f1246bb5d2a"
NW_007384642.1	RepeatMasker	Unknown	2570	2717	1144	-	.	ID="RND-1_FAMILY-201";Tend="1161";Tstart="1014";shortTE="F";uid="575132a9-2cdf-4821-aa8a-85831db994c6"
NW_007449469.1	RepeatMasker	SINE/tRNA-Deu	175	382	1876	+	.	ID="RND-1_FAMILY-54";Tend="1010";Tstart="803";shortTE="F";uid="cbdf97b0-acbd-4f1c-b48e-bee7f4623ed7"
NW_007449469.1	RepeatMasker	DNA/PIF-Harbinger	32	243	616	-	.	ID="RND-1_FAMILY-258";Tend="692";Tstart="479";shortTE="F";uid="3344f457-c5ef-4eed-a587-4db0f8d825a7"
NW_007449470.1	RepeatMasker	RC/Helitron	1	236	1119	+	.	ID="RND-6_FAMILY-8282";Tend="1116";Tstart="880";shortTE="F";uid="1a145c10-c34d-4044-a893-b20fbef9a9f8"
NW_007384643.1	RepeatMasker	LINE/L1-Tx1	3594	3699	1114	+	.	ID="RND-1_FAMILY-1";Tend="1040";Tstart="759";shortTE="F";uid="6e38e648-1b98-40ac-b3ea-87b61d804903"
NW_007384643.1	RepeatMasker	SINE/ID	3381	3593	1313	+	.	ID="RND-1_FAMILY-5";Tend="1760";Tstart="1539";shortTE="F";uid="75835db6-5f5e-4c95-95f6-7d5504b980c6"
NW_007384643.1	RepeatMasker	Unknown	3335	3589	524	-	.	ID="RND-6_FAMILY-8964";Tend="454";Tstart="204";shortTE="F";uid="290f8cd7-2340-4b41-b938-16a9595618e0"
NW_007449484.1	RepeatMasker	RC/Helitron	39	212	1127	+	.	ID="RND-6_FAMILY-7347";Tend="1377";Tstart="1190";shortTE="F";uid="8bb0024a-e427-4468-bfb4-65caf594f1d3"
NW_007449485.1	RepeatMasker	Unknown	1	212	1741	-	.	ID="RND-1_FAMILY-190";Tend="904";Tstart="697";shortTE="F";uid="54fdc896-3a8d-4b7c-87b9-092a5c77a211"
NW_007449488.1	RepeatMasker	RC/Helitron	82	266	508	-	.	ID="RND-6_FAMILY-8282";Tend="986";Tstart="818";shortTE="F";uid="49fea2fd-db1d-4ed0-aab6-32c4af300fbf"
NW_007449490.1	RepeatMasker	RC/Helitron	155	274	836	+	.	ID="RND-1_FAMILY-442";Tend="1844";Tstart="1732";shortTE="F";uid="81331d6f-dc4f-492d-8a67-d9008337a26f"
NW_007449490.1	RepeatMasker	Unknown	1	155	1376	-	.	ID="RND-1_FAMILY-65";Tend="1074";Tstart="920";shortTE="F";uid="a15600dd-95bf-4420-85a7-38148b5bd449"
NW_007449494.1	RepeatMasker	DNA/hAT-Charlie	252	382	1001	-	.	ID="RND-1_FAMILY-547";Tend="1264";Tstart="1132";shortTE="F";uid="dd029cc4-c9a0-4711-99e5-6c565bba0a47"
NW_007449500.1	RepeatMasker	Unknown	126	260	819	+	.	ID="RND-5_FAMILY-262";Tend="941";Tstart="793";shortTE="F";uid="3c36e776-ab7d-4f9c-a88b-f43290465d04"
NW_007449500.1	RepeatMasker	Unknown	243	382	804	+	.	ID="RND-1_FAMILY-52";Tend="1014";Tstart="877";shortTE="F";uid="30ba1bc3-73c2-48f1-bea6-7dea00e7f3c7"
NW_007449500.1	RepeatMasker	DNA	1	120	988	-	.	ID="RND-6_FAMILY-33607";Tend="1000";Tstart="875";shortTE="F";uid="63c55127-a461-4f86-b52f-4d591d9fa550"
NW_007449501.1	RepeatMasker	LINE/L2	1	106	655	-	.	ID="RND-5_FAMILY-738";Tend="1222";Tstart="1121";shortTE="F";uid="cf771776-028f-4d56-ab29-17cb4dde4ae2"
NW_007449503.1	RepeatMasker	Unknown	1	311	1018	+	.	ID="RND-1_FAMILY-575";TEgroup="ctg_72064%7CRND-1_FAMILY-575%7C1";Tend="1301";Tstart="1164";shortTE="F";uid="df15028d-d675-4fee-b8d4-2bf5f6c7761e"
NW_007449504.1	RepeatMasker	RC/Helitron	4	144	1011	+	.	ID="RND-6_FAMILY-8282";Tend="1030";Tstart="890";shortTE="F";uid="705428fa-80d9-4d14-a1df-51a04ca30360"
NW_007449505.1	RepeatMasker	RC/Helitron	237	382	947	-	.	ID="RND-1_FAMILY-437";Tend="1176";Tstart="996";shortTE="F";uid="050bb907-61d6-4bd1-9ecb-672d01fdcfa6"
NW_007449507.1	RepeatMasker	Unknown	193	382	1602	-	.	ID="RND-5_FAMILY-4820";Tend="498";Tstart="309";shortTE="F";uid="c35f67ea-b03b-4e2d-ad5d-8ff7ad443faa"
NW_007384646.1	RepeatMasker	Unknown	3077	3274	604	+	.	ID="RND-5_FAMILY-2844";Tend="346";Tstart="186";shortTE="F";uid="e2c50d5e-1bdf-477c-9c22-f9cd6d8d9aa8"
NW_007384646.1	RepeatMasker	SINE/ID	2643	2829	870	+	.	ID="RND-1_FAMILY-13";Tend="1900";Tstart="1710";shortTE="F";uid="bad96bcd-66e1-439e-ac04-d5d9f9c1631a"
NW_007384646.1	RepeatMasker	SINE/tRNA-Core	5	681	630	-	.	ID="RND-1_FAMILY-87";TEgroup="ctg_7207%7CRND-1_FAMILY-87%7C1";Tend="2499";Tstart="1901";shortTE="F";uid="25b24f58-5a7d-42d1-b3aa-2bde6cf55a25"
NW_007384646.1	RepeatMasker	DNA/hAT-Blackjack	1179	1354	1578	-	.	ID="RND-1_FAMILY-91";Tend="954";Tstart="779";shortTE="F";uid="1b8ad172-394a-4368-9a03-932541cc285c"
NW_007384646.1	RepeatMasker	SINE/ID	2906	3146	1254	-	.	ID="RND-1_FAMILY-16";Tend="1087";Tstart="835";shortTE="F";uid="d93a2e7a-f192-4803-ae33-4e1886c7ba64"
NW_007384646.1	RepeatMasker	SINE/ID	2435	2640	1383	-	.	ID="RND-1_FAMILY-16";Tend="1087";Tstart="885";shortTE="F";uid="53203b2d-dc83-495b-81b6-881667643271"
NW_007449509.1	RepeatMasker	Unknown	22	382	2804	-	.	ID="RND-6_FAMILY-44247";Tend="1092";Tstart="742";shortTE="F";uid="58b8f5dd-bc43-4ab0-a82c-23fea3352f9c"
NW_007449510.1	RepeatMasker	Unknown	1	382	2365	-	.	ID="RND-5_FAMILY-1719";TEgroup="ctg_72071%7CRND-5_FAMILY-1719%7C1";Tend="400";Tstart="101";shortTE="F";uid="4f9263fe-df6a-4874-b91b-8a0b51fdefaf"
NW_007449511.1	RepeatMasker	Unknown	1	382	664	+	.	ID="RND-5_FAMILY-1582";TEgroup="ctg_72072%7CRND-5_FAMILY-1582%7C1";Tend="929";Tstart="678";shortTE="T";uid="3af88d11-a8c3-4766-90f0-1228631884b7"
NW_007449511.1	RepeatMasker	Unknown	79	199	925	-	.	ID="RND-1_FAMILY-486";Tend="870";Tstart="735";shortTE="F";uid="7b5e171c-cb2b-4a9e-a99b-14eeedde9f8f"
NW_007449512.1	RepeatMasker	LINE/RTE-BovB	275	382	707	+	.	ID="RND-6_FAMILY-4311";Tend="529";Tstart="414";shortTE="F";uid="b0f4f89d-309f-40fc-8a62-364cac549367"
NW_007449512.1	RepeatMasker	Unknown	260	381	454	-	.	ID="RND-6_FAMILY-55917";Tend="337";Tstart="208";shortTE="F";uid="2fc1cfb7-e4a3-40cf-9ac9-f9224533ef5e"
NW_007449513.1	RepeatMasker	Unknown	2	382	2862	-	.	ID="RND-1_FAMILY-733";Tend="1284";Tstart="905";shortTE="F";uid="cb6ce39a-3008-4504-ab04-e37cd6534cf3"
NW_007449514.1	RepeatMasker	Unknown	1	382	3255	+	.	ID="RND-6_FAMILY-48653";Tend="1077";Tstart="697";shortTE="F";uid="88e848b0-56fb-4c4d-8a3c-68470303f168"
NW_007449518.1	RepeatMasker	SINE/ID	130	232	533	-	.	ID="RND-1_FAMILY-4";Tend="887";Tstart="780";shortTE="F";uid="e6d4f908-fa3b-41c2-a25e-b95b54e1acab"
NW_007384647.1	RepeatMasker	SINE/tRNA-Deu	220	427	1825	+	.	ID="RND-1_FAMILY-835";Tend="922";Tstart="713";shortTE="F";uid="5f463b41-1b4c-4506-a168-bafabfcc2265"
NW_007384647.1	RepeatMasker	Unknown	1491	1628	1021	+	.	ID="RND-1_FAMILY-490";Tend="729";Tstart="592";shortTE="F";uid="17b8d8a2-4774-4eaa-aafe-d1df97edbe49"
NW_007384647.1	RepeatMasker	Unknown	565	791	461	+	.	ID="RND-6_FAMILY-25310";Tend="575";Tstart="376";shortTE="F";uid="b6f007ce-43ed-48cc-a035-9c9e0245ffd0"
NW_007384647.1	RepeatMasker	SINE/tRNA-RTE	1607	1925	2819	-	.	ID="RND-5_FAMILY-620";Tend="1216";Tstart="898";shortTE="F";uid="4ef54d13-b6e7-4376-8d01-c9aa361bac05"
NW_007384647.1	RepeatMasker	DNA/MULE-MuDR	3549	3697	1160	-	.	ID="RND-5_FAMILY-284";Tend="672";Tstart="512";shortTE="F";uid="aea0fd7d-9ff4-45a2-aa92-3c307b2f5b61"
NW_007449524.1	RepeatMasker	DNA/TcMar-Tc1	78	382	2349	-	.	ID="RND-1_FAMILY-366";Tend="1570";Tstart="1259";shortTE="F";uid="9f0eba41-1069-4362-bdca-8cbc14f127ba"
NW_007449526.1	RepeatMasker	Unknown	1	173	1340	-	.	ID="RND-1_FAMILY-177";Tend="1378";Tstart="1202";shortTE="F";uid="54a6ce2e-8a81-4672-845f-5025b5197dea"
NW_007384648.1	RepeatMasker	LINE/RTE-BovB	2768	2912	1277	+	.	ID="RND-6_FAMILY-24119";Tend="740";Tstart="597";shortTE="F";uid="5a6dd473-d60e-42d9-91fc-d7a48311170a"
NW_007384648.1	RepeatMasker	LINE/RTE-BovB	2958	3136	1526	+	.	ID="RND-6_FAMILY-4311";Tend="610";Tstart="433";shortTE="F";uid="0610bc39-54d4-410c-b5da-1a0f54763562"
NW_007384648.1	RepeatMasker	SINE/ID	3591	3696	794	+	.	ID="RND-1_FAMILY-3";Tend="947";Tstart="842";shortTE="F";uid="db757d00-9072-4c8a-a057-d966a3f10a68"
NW_007384648.1	RepeatMasker	DNA/hAT	563	745	1233	+	.	ID="RND-1_FAMILY-307";Tend="681";Tstart="511";shortTE="F";uid="9b5bebb7-5d40-4b92-9e85-0608b0b66968"
NW_007384648.1	RepeatMasker	LTR/Gypsy	137	321	870	+	.	ID="RND-6_FAMILY-6192";Tend="1792";Tstart="1588";shortTE="F";uid="5537842c-e0e5-46d2-b4b3-0b7ea7023f57"
NW_007384648.1	RepeatMasker	SINE/ID	1335	1480	981	-	.	ID="RND-1_FAMILY-4";Tend="934";Tstart="657";shortTE="F";uid="6f271a9d-ed90-4e1a-a02e-0ed0a0639c48"
NW_007384648.1	RepeatMasker	Unknown	1484	1728	1798	-	.	ID="RND-1_FAMILY-227";Tend="1153";Tstart="909";shortTE="F";uid="e8bebf8e-dd58-4d4a-9ec3-42912eb77a89"
NW_007384648.1	RepeatMasker	DNA/hAT-hATm	1155	1334	1178	-	.	ID="RND-6_FAMILY-23";Tend="1884";Tstart="1708";shortTE="F";uid="17ca5623-bf91-4e66-afef-70510d8b46c7"
NW_007384648.1	RepeatMasker	Unknown	2329	2896	1257	-	.	ID="RND-6_FAMILY-22370";Tend="1383";Tstart="839";shortTE="F";uid="88eb99f2-0818-4b02-93bd-2841220894d6"
NW_007449530.1	RepeatMasker	Unknown	240	382	1215	-	.	ID="RND-6_FAMILY-45419";Tend="1386";Tstart="1246";shortTE="F";uid="616680c2-4083-48c0-9e63-a173d6319984"
NW_007449533.1	RepeatMasker	Unknown	1	198	1351	+	.	ID="RND-1_FAMILY-402";Tend="1266";Tstart="1062";shortTE="F";uid="eb43515d-4d5b-446e-ae8f-762ffc7b1efa"
NW_007378160.1	RepeatMasker	Unknown	10475	10580	689	+	.	ID="RND-1_FAMILY-206";Tend="947";Tstart="841";shortTE="F";uid="8128e2c9-25e9-417f-b7b9-d1d464938ceb"
NW_007378160.1	RepeatMasker	Unknown	133843	134021	760	+	.	ID="RND-1_FAMILY-195";TEgroup="ctg_721%7CRND-1_FAMILY-195%7C1";Tend="1281";Tstart="1166";shortTE="F";uid="f08859b9-2e5a-4ba9-861c-201571cf62ed"
NW_007378160.1	RepeatMasker	Unknown	118697	118813	833	+	.	ID="RND-5_FAMILY-8766";Tend="1148";Tstart="1029";shortTE="F";uid="1a2d3d12-3a7d-4c84-b216-c96cc711b9ce"
NW_007378160.1	RepeatMasker	LTR/Gypsy	603	779	1422	+	.	ID="RND-6_FAMILY-7101";Tend="988";Tstart="812";shortTE="F";uid="63426fd4-d960-4617-9747-6f085219e88d"
NW_007378160.1	RepeatMasker	Unknown	12056	12246	1312	+	.	ID="RND-1_FAMILY-65";Tend="1130";Tstart="943";shortTE="F";uid="96186df6-e82a-445c-babf-0beee40671c3"
NW_007378160.1	RepeatMasker	DNA/hAT-Charlie	143537	143785	1012	+	.	ID="RND-4_FAMILY-229";Tend="1116";Tstart="869";shortTE="F";uid="8a05c413-22f6-416d-9ea0-7227c9071924"
NW_007378160.1	RepeatMasker	SINE/tRNA-Meta	91174	91321	993	+	.	ID="RND-1_FAMILY-97";Tend="989";Tstart="835";shortTE="F";uid="1bf6b3b5-06f6-47f3-9f6e-68329c8f9522"
NW_007378160.1	RepeatMasker	Unknown	68076	68208	640	+	.	ID="RND-6_FAMILY-58983";Tend="1215";Tstart="1080";shortTE="F";uid="f7109561-5862-4002-b804-f2ec7a37d956"
NW_007378160.1	RepeatMasker	LINE/RTE-BovB	85045	85189	811	+	.	ID="RND-6_FAMILY-4311";Tend="569";Tstart="425";shortTE="F";uid="95dc9e34-cc7e-43f9-b7d5-f2f3ce120e2d"
NW_007378160.1	RepeatMasker	Unknown	16270	16575	459	+	.	ID="RND-1_FAMILY-155";TEgroup="ctg_721%7CRND-1_FAMILY-155%7C1";Tend="1709";Tstart="1579";shortTE="F";uid="61e835c4-3de8-4aa8-b15d-cb132a396b6e"
NW_007378160.1	RepeatMasker	SINE/ID	121795	121984	819	+	.	ID="RND-1_FAMILY-5";Tend="1739";Tstart="1544";shortTE="F";uid="ec05d152-0314-4f9b-ae77-c52b3f82fb35"
NW_007378160.1	RepeatMasker	SINE/tRNA-RTE	106352	106562	1529	+	.	ID="RND-5_FAMILY-620";Tend="1107";Tstart="899";shortTE="F";uid="9e7fb49d-edfb-4402-9cc6-2686de6417e4"
NW_007378160.1	RepeatMasker	Unknown	32845	33061	754	+	.	ID="RND-1_FAMILY-64";Tend="1345";Tstart="1139";shortTE="F";uid="f8a02a8a-a1d8-482c-80cc-4ff2b8dd2298"
NW_007378160.1	RepeatMasker	Unknown	21386	21772	2792	+	.	ID="RND-1_FAMILY-129";Tend="1173";Tstart="779";shortTE="F";uid="c5d17e09-e48b-4c1a-bcad-4f85f3cc68e8"
NW_007378160.1	RepeatMasker	SINE/tRNA-Deu	5976	6149	1336	+	.	ID="RND-1_FAMILY-835";Tend="905";Tstart="721";shortTE="F";uid="cc0381d5-db0e-43f8-a10f-53df9efaece7"
NW_007378160.1	RepeatMasker	Unknown	134023	134311	2357	+	.	ID="RND-1_FAMILY-195";Tend="1476";Tstart="1182";shortTE="F";uid="430a017a-ea34-4c17-9f13-d6e89de20fd1"
NW_007378160.1	RepeatMasker	Unknown	90867	90973	588	+	.	ID="RND-1_FAMILY-459";Tend="835";Tstart="735";shortTE="F";uid="2d63452c-36e2-49a0-bf6a-5797cbed8e5e"
NW_007378160.1	RepeatMasker	SINE/ID	123980	124145	583	+	.	ID="RND-1_FAMILY-16";Tend="1072";Tstart="900";shortTE="F";uid="085f430e-b88a-4e25-9140-c09557d9606b"
NW_007378160.1	RepeatMasker	Unknown	6458	6591	573	+	.	ID="RND-1_FAMILY-155";Tend="1715";Tstart="1579";shortTE="F";uid="e6d84f67-df9a-42d3-8d41-e996767a3bc3"
NW_007378160.1	RepeatMasker	Unknown	22302	22423	705	+	.	ID="RND-1_FAMILY-73";Tend="860";Tstart="730";shortTE="F";uid="c19ef6bc-0891-4df2-bb08-f9a42c98710f"
NW_007378160.1	RepeatMasker	Unknown	11809	11912	501	+	.	ID="RND-1_FAMILY-196";Tend="628";Tstart="520";shortTE="F";uid="20e4f47a-01c0-4bc2-918f-e17f79cc3d50"
NW_007378160.1	RepeatMasker	SINE/5S	82201	82395	1180	+	.	ID="RND-1_FAMILY-103";Tend="896";Tstart="696";shortTE="F";uid="d68d6085-bea2-4bb2-8e66-2b40cf1aa03c"
NW_007378160.1	RepeatMasker	Unknown	92168	92362	1213	+	.	ID="RND-5_FAMILY-3298";Tend="1078";Tstart="858";shortTE="F";uid="8d71b5c4-1cda-4a95-b8ff-b127f2a713b3"
NW_007378160.1	RepeatMasker	DNA/TcMar-Tc1	2397	2575	1477	+	.	ID="RND-6_FAMILY-3549";Tend="962";Tstart="784";shortTE="F";uid="4f224434-0c3b-4d8f-b4f8-037acc8273bd"
NW_007378160.1	RepeatMasker	DNA/P	133548	133661	448	+	.	ID="RND-5_FAMILY-7514";Tend="1225";Tstart="1120";shortTE="F";uid="a4ca6f27-bfb6-4218-bc4e-5d6e859a5d7c"
NW_007378160.1	RepeatMasker	Unknown	150640	150748	497	+	.	ID="RND-1_FAMILY-176";Tend="1663";Tstart="1558";shortTE="F";uid="0c0c0216-7493-41b7-bf21-370ab7d3479c"
NW_007378160.1	RepeatMasker	Unknown	79344	79450	632	+	.	ID="RND-1_FAMILY-107";Tend="393";Tstart="246";shortTE="F";uid="36f09c4d-42ce-42e6-9514-8d68575eb727"
NW_007378160.1	RepeatMasker	DNA/hAT-hATm	28584	28786	1065	+	.	ID="RND-6_FAMILY-23";Tend="1887";Tstart="1690";shortTE="F";uid="fba1ce7e-b35b-4699-b065-ffd4dc5337d3"
NW_007378160.1	RepeatMasker	SINE/ID	141875	141984	801	+	.	ID="RND-1_FAMILY-6";Tend="1211";Tstart="1102";shortTE="F";uid="4d7421a4-1d4f-47a3-acb4-de92db88e16f"
NW_007378160.1	RepeatMasker	Unknown	20829	20968	950	+	.	ID="RND-1_FAMILY-206";Tend="976";Tstart="834";shortTE="F";uid="93113870-70b5-42a8-9cd8-a406e25e3da6"
NW_007378160.1	RepeatMasker	Unknown	45247	45398	919	+	.	ID="RND-1_FAMILY-166";Tend="945";Tstart="776";shortTE="F";uid="631cd726-2e34-42d4-b261-9b24b161da23"
NW_007378160.1	RepeatMasker	Unknown	1963	2066	501	+	.	ID="RND-1_FAMILY-196";Tend="628";Tstart="520";shortTE="F";uid="8af9c33d-3d91-41dd-88d3-df9b7e7699e7"
NW_007378160.1	RepeatMasker	SINE/tRNA-RTE	88199	88471	1838	+	.	ID="RND-5_FAMILY-620";Tend="1201";Tstart="911";shortTE="F";uid="1c81c0f2-8822-49de-9660-425b7e978ea8"
NW_007378160.1	RepeatMasker	Unknown	29811	29961	1226	+	.	ID="RND-6_FAMILY-19851";Tend="912";Tstart="762";shortTE="F";uid="f6e3ad17-e894-4573-87d5-0bad1940552f"
NW_007378160.1	RepeatMasker	SINE/tRNA-RTE	73124	73335	833	+	.	ID="RND-6_FAMILY-31686";Tend="1301";Tstart="1089";shortTE="F";uid="c73346f1-4d2f-4ee2-b289-60a5a3c9bb5c"
NW_007378160.1	RepeatMasker	Unknown	20444	20579	979	+	.	ID="RND-1_FAMILY-206";Tend="976";Tstart="839";shortTE="F";uid="c37bbf2e-26df-4155-8c9d-e3c34f72709b"
NW_007378160.1	RepeatMasker	Unknown	40483	40623	758	+	.	ID="RND-6_FAMILY-40438";Tend="296";Tstart="152";shortTE="F";uid="f5528b39-c8d0-4468-ab0f-94656a0956d3"
NW_007378160.1	RepeatMasker	Unknown	108247	108527	1094	+	.	ID="RND-1_FAMILY-0";Tend="646";Tstart="391";shortTE="F";uid="a695f9e7-ceec-48e5-80af-1809fb48a51d"
NW_007378160.1	RepeatMasker	Unknown	109472	109574	638	+	.	ID="RND-5_FAMILY-8766";Tend="1158";Tstart="1049";shortTE="F";uid="d25a7a58-8e2e-41ed-9c3f-5b117f0d1fc7"
NW_007378160.1	RepeatMasker	LTR/Gypsy	96779	96930	483	+	.	ID="RND-6_FAMILY-5186";Tend="1142";Tstart="1007";shortTE="F";uid="3ff939c5-4b5c-4ac3-b51c-e6fac437cc04"
NW_007378160.1	RepeatMasker	LTR/Gypsy	120637	121168	1794	+	.	ID="RND-6_FAMILY-5186";Tend="1375";Tstart="885";shortTE="F";uid="b8ec286c-8a9d-411f-ad10-263192a5e732"
NW_007378160.1	RepeatMasker	SINE/ID	113927	114245	1664	+	.	ID="RND-1_FAMILY-5";Tend="1767";Tstart="1536";shortTE="F";uid="a7e6952d-d4ce-4e69-a234-d2f211ad3bfc"
NW_007378160.1	RepeatMasker	SINE/tRNA-RTE	115956	116265	2551	+	.	ID="RND-1_FAMILY-100";Tend="1045";Tstart="735";shortTE="F";uid="1dd9fd1b-3ec5-4fd2-917b-e4c6c040eaa3"
NW_007378160.1	RepeatMasker	Unknown	80292	80398	566	+	.	ID="RND-1_FAMILY-191";Tend="891";Tstart="769";shortTE="F";uid="ce2d0908-7df6-4bcc-95ce-2d64e5e0763f"
NW_007378160.1	RepeatMasker	Unknown	37613	37724	453	+	.	ID="RND-6_FAMILY-23725";Tend="1306";Tstart="1190";shortTE="F";uid="e075e4fd-878b-4a76-9bab-c4419ada902b"
NW_007378160.1	RepeatMasker	SINE/B4	13179	13329	817	+	.	ID="RND-5_FAMILY-761";Tend="986";Tstart="824";shortTE="F";uid="982b1999-70e7-445e-99b9-da9f301b4112"
NW_007378160.1	RepeatMasker	DNA/Academ-1	134799	135139	2745	+	.	ID="RND-6_FAMILY-3652";Tend="951";Tstart="612";shortTE="F";uid="5a1c77e2-ca3e-4686-8cf8-c180952a9a3f"
NW_007378160.1	RepeatMasker	DNA/Maverick	7665	7856	1199	+	.	ID="RND-1_FAMILY-185";Tend="852";Tstart="660";shortTE="F";uid="c25abd78-b036-425a-8670-966316a753f4"
NW_007378160.1	RepeatMasker	SINE/ID	122595	122718	771	+	.	ID="RND-1_FAMILY-5";Tend="1759";Tstart="1636";shortTE="F";uid="447839dc-66c1-4db4-9220-640c728379e6"
NW_007378160.1	RepeatMasker	SINE/ID	4995	5142	757	+	.	ID="RND-1_FAMILY-4";Tend="931";Tstart="745";shortTE="F";uid="85096f3b-32b8-4241-b2b4-4f2401e3cd8d"
NW_007378160.1	RepeatMasker	Unknown	116975	117676	3645	+	.	ID="RND-1_FAMILY-177";Tend="1863";Tstart="1157";shortTE="F";uid="a023679e-346d-42e0-8813-2bd63b8dd54a"
NW_007378160.1	RepeatMasker	Unknown	39416	39706	1117	+	.	ID="RND-1_FAMILY-52";Tend="1398";Tstart="1108";shortTE="F";uid="c94708cf-f114-4676-ba55-f1e00a6c567c"
NW_007378160.1	RepeatMasker	SINE/ID	7467	7661	1029	+	.	ID="RND-1_FAMILY-16";Tend="1054";Tstart="858";shortTE="F";uid="1386198b-6709-46df-80cc-a7c4e62537fb"
NW_007378160.1	RepeatMasker	LINE/RTE-BovB	80392	80499	736	+	.	ID="RND-6_FAMILY-4311";Tend="481";Tstart="375";shortTE="F";uid="1d8cadf7-7f2a-40e2-95f3-bfcaea8fd36c"
NW_007378160.1	RepeatMasker	SINE/tRNA-Meta	80698	80848	1050	+	.	ID="RND-1_FAMILY-97";Tend="989";Tstart="835";shortTE="F";uid="8b2eb5ba-3e8f-4221-b819-96a374b6aebd"
NW_007378160.1	RepeatMasker	LINE/L1-Tx1	50809	51139	1003	+	.	ID="RND-1_FAMILY-1";Tend="1729";Tstart="1378";shortTE="F";uid="49d86494-a252-47cb-9db3-0bd0a25e4670"
NW_007378160.1	RepeatMasker	Unknown	91923	92135	908	+	.	ID="RND-1_FAMILY-191";Tend="887";Tstart="747";shortTE="F";uid="3dfa52ad-c0a4-4b1a-b23f-f194842445ed"
NW_007378160.1	RepeatMasker	Unknown	78560	78748	1548	+	.	ID="RND-1_FAMILY-139";Tend="910";Tstart="722";shortTE="F";uid="2e88859b-260b-44eb-abce-a4e48e1f5153"
NW_007378160.1	RepeatMasker	Unknown	118257	118421	1044	+	.	ID="RND-1_FAMILY-80";Tend="1026";Tstart="832";shortTE="F";uid="293467e8-5594-4b47-9cc7-6d6ac7c76a4b"
NW_007378160.1	RepeatMasker	Unknown	41390	41515	951	+	.	ID="RND-1_FAMILY-513";Tend="748";Tstart="623";shortTE="F";uid="e8f9be14-a64d-4e9e-a68a-bc5bc87a7a7d"
NW_007378160.1	RepeatMasker	LTR/Gypsy	137165	137280	932	+	.	ID="RND-6_FAMILY-18136";Tend="1566";Tstart="1450";shortTE="F";uid="ff2a3377-1466-45a8-b4cc-8e28560bf591"
NW_007378160.1	RepeatMasker	Unknown	2210	2400	1312	+	.	ID="RND-1_FAMILY-65";Tend="1130";Tstart="943";shortTE="F";uid="43399ee0-27cb-48bd-8d0f-713b9928bc78"
NW_007378160.1	RepeatMasker	SINE/ID	25442	25640	1167	+	.	ID="RND-1_FAMILY-16";Tend="1074";Tstart="872";shortTE="F";uid="ccfd8b0c-cf9a-4d00-bc7e-df5d6c2566d3"
NW_007378160.1	RepeatMasker	Unknown	92360	92487	621	+	.	ID="RND-4_FAMILY-3477";Tend="900";Tstart="770";shortTE="F";uid="f11a6c91-f415-4643-b2ee-8f4c58742d77"
NW_007378160.1	RepeatMasker	Unknown	46437	46733	1544	+	.	ID="RND-1_FAMILY-401";Tend="1005";Tstart="724";shortTE="F";uid="a4e72158-5867-4721-a1c8-e7d769b0b69f"
NW_007378160.1	RepeatMasker	LINE/R1-LOA	93508	93614	478	+	.	ID="RND-6_FAMILY-23876";Tend="1234";Tstart="1128";shortTE="F";uid="79a3f1d9-f7e7-41d7-938f-06196439cfd7"
NW_007378160.1	RepeatMasker	LINE/L1-Tx1	81528	81667	797	+	.	ID="RND-1_FAMILY-1";Tend="1745";Tstart="1606";shortTE="F";uid="0a7f7396-2ea1-48a5-abb3-46912cd5684c"
NW_007378160.1	RepeatMasker	RC/Helitron	87656	87818	937	+	.	ID="RND-1_FAMILY-570";Tend="1037";Tstart="875";shortTE="F";uid="34ebf74e-79e1-40c1-965d-ce16bb64ada9"
NW_007378160.1	RepeatMasker	Unknown	135631	135845	1567	+	.	ID="RND-1_FAMILY-133";Tend="1104";Tstart="891";shortTE="F";uid="24fbb32c-07b8-479b-be22-ef75adbacd18"
NW_007378160.1	RepeatMasker	SINE/tRNA-RTE	21940	22080	1011	+	.	ID="RND-5_FAMILY-620";Tend="1138";Tstart="998";shortTE="F";uid="442ed13c-1dea-4e9e-9878-ac66f12dc556"
NW_007378160.1	RepeatMasker	SINE/ID	37545	37709	1214	+	.	ID="RND-1_FAMILY-16";Tend="1022";Tstart="854";shortTE="F";uid="5af4245e-df09-475e-80a4-0d56c6c0a6a7"
NW_007378160.1	RepeatMasker	Unknown	107068	107406	1346	+	.	ID="RND-1_FAMILY-133";TEgroup="ctg_721%7CRND-1_FAMILY-133%7C1";Tend="1104";Tstart="900";shortTE="F";uid="3c13d3b0-0dc9-4bac-ba26-558d5704bcb4"
NW_007378160.1	RepeatMasker	Unknown	122193	122424	1607	+	.	ID="RND-6_FAMILY-1666";Tend="1028";Tstart="795";shortTE="F";uid="1c9371bd-ea5d-4f98-992c-155cc6cbabcc"
NW_007378160.1	RepeatMasker	DNA/Academ-1	136391	136663	2058	+	.	ID="RND-6_FAMILY-3652";Tend="1279";Tstart="1002";shortTE="F";uid="81c88c9f-4442-4a44-be5e-c6a23cd6de65"
NW_007378160.1	RepeatMasker	SINE/tRNA-RTE	69575	69824	1781	+	.	ID="RND-5_FAMILY-620";Tend="1152";Tstart="903";shortTE="F";uid="62b8846f-0c61-447e-9d5b-d9ddf9b7815a"
NW_007378160.1	RepeatMasker	SINE/ID	151620	151735	661	+	.	ID="RND-6_FAMILY-766";Tend="1069";Tstart="952";shortTE="F";uid="cf96cb8b-5c75-4247-a536-c9fef0b394bf"
NW_007378160.1	RepeatMasker	Unknown	77508	77671	1036	+	.	ID="RND-1_FAMILY-65";Tend="1131";Tstart="935";shortTE="F";uid="4edd2ecf-84ce-4ef8-bd48-952da7af9cde"
NW_007378160.1	RepeatMasker	RC/Helitron	97995	98108	480	+	.	ID="RND-1_FAMILY-202";Tend="1038";Tstart="925";shortTE="F";uid="79fa6f2b-959f-4f2a-a9f4-a217a1a7ae27"
NW_007378160.1	RepeatMasker	LINE/RTE-BovB	86268	86411	813	+	.	ID="RND-6_FAMILY-4311";Tend="569";Tstart="424";shortTE="F";uid="7a5d7796-10ba-4d6d-a06b-c11c1153cf28"
NW_007378160.1	RepeatMasker	Unknown	74409	74515	566	+	.	ID="RND-1_FAMILY-191";Tend="891";Tstart="769";shortTE="F";uid="79824879-002a-42d0-b467-90bacba5a7df"
NW_007378160.1	RepeatMasker	SINE/tRNA-Meta	81022	81166	1019	-	.	ID="RND-1_FAMILY-97";Tend="979";Tstart="835";shortTE="F";uid="40faa8e8-1abf-441e-9648-14b72ff64a8b"
NW_007378160.1	RepeatMasker	Unknown	19573	19704	733	-	.	ID="RND-1_FAMILY-191";Tend="882";Tstart="735";shortTE="F";uid="e5c003d1-d30c-4375-a1b1-a90e711f76a4"
NW_007378160.1	RepeatMasker	Unknown	926	1090	1041	-	.	ID="RND-1_FAMILY-166";Tend="954";Tstart="796";shortTE="F";uid="84371334-e430-4e4f-9452-d33f49e92354"
NW_007378160.1	RepeatMasker	Unknown	90993	91168	912	-	.	ID="RND-5_FAMILY-3298";Tend="1078";Tstart="859";shortTE="F";uid="7c1fd3f8-a262-4ae6-93f7-85c6e9adb0e2"
NW_007378160.1	RepeatMasker	LINE/I	13954	14199	1348	-	.	ID="RND-5_FAMILY-319";Tend="916";Tstart="614";shortTE="F";uid="0f280af5-5f27-4c88-a0ba-8a2de7d6f5d0"
NW_007378160.1	RepeatMasker	Unknown	115787	115919	1104	-	.	ID="RND-6_FAMILY-8826";Tend="960";Tstart="828";shortTE="F";uid="3d30d670-658c-4355-b497-c11ed8456d47"
NW_007378160.1	RepeatMasker	LINE/RTE-BovB	86412	86517	828	-	.	ID="RND-6_FAMILY-54328";Tend="1025";Tstart="920";shortTE="F";uid="01ed9cea-1712-4cd6-8c10-3964424d899b"
NW_007378160.1	RepeatMasker	Unknown	74529	74987	4042	-	.	ID="RND-6_FAMILY-2666";Tend="1728";Tstart="1270";shortTE="F";uid="47e80865-abbc-4816-94c2-e40976b51ae3"
NW_007378160.1	RepeatMasker	Unknown	98134	98236	638	-	.	ID="RND-1_FAMILY-81";Tend="1046";Tstart="937";shortTE="F";uid="df0f36df-186e-4b78-8917-94eeb183af21"
NW_007378160.1	RepeatMasker	LTR/Gypsy	103979	104106	797	-	.	ID="RND-6_FAMILY-7101";Tend="974";Tstart="847";shortTE="F";uid="9cbd8b08-ffa2-44fd-b433-d0be00050bc1"
NW_007378160.1	RepeatMasker	SINE/tRNA-Meta	91506	91663	1023	-	.	ID="RND-1_FAMILY-97";Tend="993";Tstart="835";shortTE="F";uid="bb5a966d-03db-4823-8d96-67e1a0ac6c4e"
NW_007378160.1	RepeatMasker	LTR/Gypsy	1773	1916	744	-	.	ID="RND-5_FAMILY-3276";Tend="752";Tstart="611";shortTE="F";uid="fb025099-b0f1-475c-b9ad-8444f339e77e"
NW_007378160.1	RepeatMasker	LINE/L1-Tx1	66736	66845	817	-	.	ID="RND-4_FAMILY-112";Tend="1788";Tstart="1679";shortTE="F";uid="d30c336b-c434-4e33-882b-c8bfb4dcd425"
NW_007378160.1	RepeatMasker	SINE/ID	135931	136099	588	-	.	ID="RND-1_FAMILY-10";Tend="926";Tstart="752";shortTE="F";uid="3aa9c384-4711-4342-a548-c61dd6ad8d4c"
NW_007378160.1	RepeatMasker	Unknown	86784	86949	1058	-	.	ID="RND-1_FAMILY-106";Tend="1174";Tstart="1006";shortTE="F";uid="ebfcb2c4-6c98-410d-a5a0-7b896288335a"
NW_007378160.1	RepeatMasker	Unknown	89599	89954	826	-	.	ID="RND-1_FAMILY-227";TEgroup="ctg_721%7CRND-1_FAMILY-227%7C1";Tend="1157";Tstart="941";shortTE="F";uid="1f7ab0fe-6a6f-4d0f-932b-e72c82f66aec"
NW_007378160.1	RepeatMasker	LTR/Gypsy	11619	11762	744	-	.	ID="RND-5_FAMILY-3276";Tend="752";Tstart="611";shortTE="F";uid="44ac115d-a691-4f31-a0b8-52cabfe2463f"
NW_007378160.1	RepeatMasker	Unknown	90172	90296	675	-	.	ID="RND-4_FAMILY-3477";Tend="888";Tstart="770";shortTE="F";uid="8924b84c-7503-411b-9f49-5b9c5271c008"
NW_007378160.1	RepeatMasker	Unknown	28567	28672	470	-	.	ID="RND-6_FAMILY-20204";Tend="1118";Tstart="1000";shortTE="F";uid="92981a7a-f1e1-4238-bfb0-6b47efdf0a03"
NW_007378160.1	RepeatMasker	Unknown	32781	32994	1700	-	.	ID="RND-6_FAMILY-12407";Tend="1316";Tstart="1100";shortTE="F";uid="6d886366-1452-4678-9cdd-83e133b1f705"
NW_007378160.1	RepeatMasker	RC/Helitron	72924	73090	1007	-	.	ID="RND-6_FAMILY-8282";Tend="1112";Tstart="948";shortTE="F";uid="7d21692d-566a-4ef6-9a46-700305ccd638"
NW_007378160.1	RepeatMasker	LINE/R1-LOA	82842	82948	508	-	.	ID="RND-6_FAMILY-23876";Tend="1234";Tstart="1128";shortTE="F";uid="12e94d43-91ca-44d8-9f81-b82ab93dca36"
NW_007378160.1	RepeatMasker	Satellite	8285	8882	2480	-	.	ID="RND-6_FAMILY-2981";Tend="652";Tstart="1";shortTE="F";uid="534f559c-1f8e-4a96-ae19-287fd1030aa5"
NW_007378160.1	RepeatMasker	Unknown	118815	119095	1798	-	.	ID="RND-1_FAMILY-106";Tend="1155";Tstart="878";shortTE="F";uid="f9c2299c-d115-4289-8651-89a29c661ede"
NW_007378160.1	RepeatMasker	Unknown	86215	86398	530	-	.	ID="RND-6_FAMILY-35251";Tend="550";Tstart="367";shortTE="F";uid="df2ecc2e-9cfe-4f13-8bf1-9b68968a9ded"
NW_007378160.1	RepeatMasker	RC/Helitron	127305	128251	7701	-	.	ID="RND-1_FAMILY-362";Tend="1320";Tstart="381";shortTE="F";uid="79e2e5d8-7984-4f51-b5e4-bcefa65f98de"
NW_007378160.1	RepeatMasker	Unknown	22663	22772	1379	-	.	ID="RND-1_FAMILY-0";Tend="635";Tstart="339";shortTE="F";uid="254e15e8-debd-457d-9105-90957dfcd2fb"
NW_007378160.1	RepeatMasker	Unknown	73867	74044	1301	-	.	ID="RND-6_FAMILY-6789";Tend="1137";Tstart="960";shortTE="F";uid="cda049b3-68c7-4161-a061-339f37485b13"
NW_007378160.1	RepeatMasker	SINE/tRNA-RTE	108531	108737	1542	-	.	ID="RND-5_FAMILY-620";Tend="1107";Tstart="899";shortTE="F";uid="51bfd2f3-e047-4be8-8b49-184325a6937a"
NW_007378160.1	RepeatMasker	Unknown	143917	144145	1650	-	.	ID="RND-1_FAMILY-122";Tend="1054";Tstart="808";shortTE="F";uid="3f7f9a45-b54e-478c-a3ff-c5ba99cb0d5a"
NW_007378160.1	RepeatMasker	SINE/tRNA-RTE	33959	34126	507	-	.	ID="RND-1_FAMILY-79";Tend="1957";Tstart="1776";shortTE="F";uid="42f2792d-457c-4fac-9f40-22fe03328d3d"
NW_007378160.1	RepeatMasker	RC/Helitron	79489	79793	1014	-	.	ID="RND-1_FAMILY-305";Tend="1424";Tstart="875";shortTE="F";uid="2ae4eebc-5ee5-4392-96ff-472bb349ddc2"
NW_007378160.1	RepeatMasker	LINE/I	87382	87620	2012	-	.	ID="RND-6_FAMILY-1755";Tend="1004";Tstart="767";shortTE="F";uid="063dd13d-42b7-4abd-8a5c-7fd0dc710cb2"
NW_007378160.1	RepeatMasker	SINE/tRNA-RTE	94302	94493	1570	-	.	ID="RND-1_FAMILY-111";Tend="1141";Tstart="951";shortTE="F";uid="5393e869-c267-4040-91db-741d1e960dbd"
NW_007378160.1	RepeatMasker	Unknown	114516	114806	519	-	.	ID="RND-1_FAMILY-401";TEgroup="ctg_721%7CRND-1_FAMILY-401%7C1";Tend="998";Tstart="911";shortTE="T";uid="4058c43a-ec5e-4521-953a-9ea01b037550"
NW_007378160.1	RepeatMasker	LINE/RTE-BovB	85188	85384	1289	-	.	ID="RND-6_FAMILY-54328";Tend="1015";Tstart="820";shortTE="F";uid="451c11f0-7dbc-4919-9ab8-bf96026f1963"
NW_007378160.1	RepeatMasker	Unknown	66753	67086	1657	-	.	ID="RND-1_FAMILY-0";Tend="775";Tstart="451";shortTE="F";uid="0170cf1d-c181-4db2-9eea-af9ad650d00d"
NW_007378160.1	RepeatMasker	RC/Helitron	102924	103068	693	-	.	ID="RND-6_FAMILY-8282";Tend="965";Tstart="826";shortTE="F";uid="a4b4dc63-9477-4ad9-b384-05965a931380"
NW_007378160.1	RepeatMasker	DNA/TcMar-Tc1	27883	28556	2542	-	.	ID="RND-1_FAMILY-627";TEgroup="ctg_721%7CRND-1_FAMILY-627%7C1";Tend="1571";Tstart="924";shortTE="F";uid="5283b821-5ab5-4c51-a4b3-fb102440f680"
NW_007378160.1	RepeatMasker	SINE/tRNA-RTE	147917	148018	805	-	.	ID="RND-5_FAMILY-620";Tend="1202";Tstart="1101";shortTE="F";uid="c4816051-a1b5-48dc-8a1a-0bc99bccb380"
NW_007378160.1	RepeatMasker	DNA/hAT-Charlie	42319	42473	606	-	.	ID="RND-6_FAMILY-12929";Tend="1033";Tstart="866";shortTE="F";uid="628576a7-4cc0-4a99-9a90-28633618b6ba"
NW_007378160.1	RepeatMasker	Unknown	40105	40389	1868	-	.	ID="RND-1_FAMILY-106";Tend="1160";Tstart="871";shortTE="F";uid="dea05d6b-7a1d-40c1-91e2-cfa984ce80ca"
NW_007378160.1	RepeatMasker	DNA/hAT-Blackjack	114133	114274	541	-	.	ID="RND-1_FAMILY-727";Tend="1420";Tstart="1282";shortTE="F";uid="e6d27e2a-dd17-4882-be94-d1ab22002523"
NW_007378160.1	RepeatMasker	Unknown	99506	99703	1346	-	.	ID="RND-1_FAMILY-133";Tend="1104";Tstart="900";shortTE="F";uid="6ed9099a-978b-47aa-8d04-5abc5d9384a1"
NW_007378160.1	RepeatMasker	Unknown	149767	149908	1067	-	.	ID="RND-1_FAMILY-122";Tend="1093";Tstart="952";shortTE="F";uid="c4991288-8cbd-402f-b094-5621a821fe42"
NW_007378160.1	RepeatMasker	Unknown	114897	115075	1046	-	.	ID="RND-1_FAMILY-401";Tend="998";Tstart="819";shortTE="F";uid="d4f17ce6-7149-4812-bbf4-52a6a7fd36ce"
NW_007378160.1	RepeatMasker	Unknown	8977	9098	953	-	.	ID="RND-5_FAMILY-2138";Tend="911";Tstart="790";shortTE="F";uid="26b573a8-6044-45fc-ba09-e144d1132913"
NW_007378160.1	RepeatMasker	SINE/ID	111039	111261	1500	-	.	ID="RND-1_FAMILY-5";Tend="1767";Tstart="1539";shortTE="F";uid="2651f2e0-0927-46b8-a73a-73a06d787ba8"
NW_007378160.1	RepeatMasker	SINE/tRNA-RTE	38085	38251	508	-	.	ID="RND-1_FAMILY-79";Tend="1957";Tstart="1776";shortTE="F";uid="215f88a1-7871-419d-80df-f8e6baf0344b"
NW_007378160.1	RepeatMasker	SINE/ID	11274	11429	669	-	.	ID="RND-6_FAMILY-766";Tend="1080";Tstart="927";shortTE="F";uid="176d896f-1d7c-4d47-8aee-63739cd95d3e"
NW_007378160.1	RepeatMasker	LINE/RTE-BovB	65789	65959	1000	-	.	ID="RND-6_FAMILY-4311";Tend="607";Tstart="438";shortTE="F";uid="666859af-7414-4167-84b1-b7aeba89de25"
NW_007378160.1	RepeatMasker	SINE/B4	14274	14415	728	-	.	ID="RND-5_FAMILY-761";Tend="932";Tstart="784";shortTE="F";uid="d46b5276-b546-4b3d-b203-04e516ff225a"
NW_007378160.1	RepeatMasker	SINE/tRNA-RTE	130130	130240	794	-	.	ID="RND-6_FAMILY-31686";Tend="1292";Tstart="1180";shortTE="F";uid="841a11d3-37de-4c2f-be80-d548a38cce7f"
NW_007378160.1	RepeatMasker	SINE/B4	30308	30455	752	-	.	ID="RND-5_FAMILY-761";Tend="974";Tstart="825";shortTE="F";uid="24c964ab-c2b3-4cc5-8db8-e5af8e86438f"
NW_007378160.1	RepeatMasker	Unknown	15246	15380	680	-	.	ID="RND-1_FAMILY-195";Tend="1143";Tstart="999";shortTE="F";uid="c3f27e37-c782-4a1f-ac6e-36d36f466a49"
NW_007378160.1	RepeatMasker	DNA/hAT-hATm	121665	121833	629	-	.	ID="RND-6_FAMILY-23";Tend="1857";Tstart="1681";shortTE="F";uid="7ac57a39-96a1-4b90-a680-4c649cb67877"
NW_007378160.1	RepeatMasker	Unknown	90727	90840	518	-	.	ID="RND-4_FAMILY-3477";Tend="900";Tstart="793";shortTE="F";uid="dc428559-4676-4260-aa24-f24f613f896b"
NW_007378160.1	RepeatMasker	RC/Helitron	96762	96914	706	-	.	ID="RND-6_FAMILY-8282";Tend="965";Tstart="826";shortTE="F";uid="f8004fb5-b048-4cae-8e79-3758e6690385"
NW_007378160.1	RepeatMasker	SINE/tRNA-RTE	35510	35676	508	-	.	ID="RND-1_FAMILY-79";Tend="1957";Tstart="1776";shortTE="F";uid="a21e5ff2-35c5-4def-8d2b-edcfc21952a8"
NW_007378160.1	RepeatMasker	DNA/hAT-Charlie	53206	53362	794	-	.	ID="RND-6_FAMILY-12929";Tend="1033";Tstart="866";shortTE="F";uid="5af63b08-7ea2-43d5-98ec-57082e86cdad"
NW_007378160.1	RepeatMasker	Unknown	87860	87966	632	-	.	ID="RND-1_FAMILY-107";Tend="393";Tstart="246";shortTE="F";uid="62e60858-dc10-462a-8a72-c5fc1802bc45"
NW_007378160.1	RepeatMasker	DNA/PIF-Harbinger	46836	47047	433	-	.	ID="RND-1_FAMILY-258";Tend="727";Tstart="526";shortTE="F";uid="cbff9754-da07-4c01-a2ca-c7c82603f5fa"
NW_007378160.1	RepeatMasker	Unknown	90366	90537	894	-	.	ID="RND-1_FAMILY-227";Tend="1110";Tstart="941";shortTE="F";uid="5555b8f9-b835-4921-81e2-ace93b1afc54"
NW_007378160.1	RepeatMasker	Unknown	51481	51867	2082	-	.	ID="RND-1_FAMILY-106";Tend="1259";Tstart="871";shortTE="F";uid="830e97a0-7396-44d8-8473-a99ef0c0756b"
NW_007378160.1	RepeatMasker	Unknown	25289	25444	817	-	.	ID="RND-6_FAMILY-8012";Tend="516";Tstart="367";shortTE="F";uid="39bcdf8d-25ac-4ded-9918-c12e0f89c44e"
NW_007378160.1	RepeatMasker	Unknown	131917	132288	3006	-	.	ID="RND-6_FAMILY-62244";Tend="1059";Tstart="688";shortTE="F";uid="b9022a7f-f49c-49f7-b306-f71eda6d7bd6"
NW_007378160.1	RepeatMasker	Unknown	113169	113338	1264	-	.	ID="RND-1_FAMILY-177";Tend="1796";Tstart="1621";shortTE="F";uid="44e73e1e-878f-4206-8581-3650387f9e36"
NW_007378160.1	RepeatMasker	SINE/tRNA-RTE	77925	78188	1546	-	.	ID="RND-5_FAMILY-620";Tend="1203";Tstart="911";shortTE="F";uid="7773e2c8-84cd-4488-be24-013115db82fb"
NW_007378160.1	RepeatMasker	Unknown	49143	49247	529	-	.	ID="RND-1_FAMILY-0";Tend="1161";Tstart="1057";shortTE="F";uid="ecbfd50d-e3d6-43a3-b751-ad3772159fae"
NW_007378160.1	RepeatMasker	SINE/B4	49158	49319	1102	-	.	ID="RND-5_FAMILY-761";Tend="983";Tstart="824";shortTE="F";uid="8f3609bf-664e-4050-8d07-abbb65185f0d"
NW_007378160.1	RepeatMasker	SINE/B4	22437	22662	1386	-	.	ID="RND-5_FAMILY-761";Tend="985";Tstart="761";shortTE="F";uid="f14b23bf-8573-4b5f-97b5-940fea4353b8"
NW_007378160.1	RepeatMasker	DNA/TcMar-Tc1	12241	12801	4402	-	.	ID="RND-6_FAMILY-3549";Tend="1356";Tstart="785";shortTE="F";uid="9bb51089-efbe-4e26-afef-11147c1ee774"
NW_007378160.1	RepeatMasker	Unknown	107776	107927	789	-	.	ID="RND-1_FAMILY-48";Tend="858";Tstart="690";shortTE="F";uid="58d0690c-5e8b-4a37-b6ea-b3a6eb7f659b"
NW_007378160.1	RepeatMasker	RC/Helitron	82162	82281	446	-	.	ID="RND-1_FAMILY-362";Tend="1562";Tstart="1441";shortTE="F";uid="3eb7ac9f-275b-47cc-9b57-4b01433038ab"
NW_007378160.1	RepeatMasker	Unknown	52432	52574	556	-	.	ID="RND-1_FAMILY-195";Tend="1143";Tstart="1010";shortTE="F";uid="c9da1463-199f-49b7-9a83-0352c005d1e1"
NW_007378160.1	RepeatMasker	Unknown	59387	59590	891	-	.	ID="RND-1_FAMILY-401";Tend="906";Tstart="679";shortTE="F";uid="68b3b605-0841-4f35-9800-9f171daadb32"
NW_007378160.1	RepeatMasker	LTR/Gypsy	22323	22446	637	-	.	ID="RND-4_FAMILY-360";Tend="1408";Tstart="1276";shortTE="F";uid="12a000ba-3446-4b33-b1ab-a16f361b8f84"
NW_007378160.1	RepeatMasker	SINE/tRNA-Core	88718	89083	1904	-	.	ID="RND-1_FAMILY-72";Tend="1127";Tstart="784";shortTE="F";uid="8ca6aa98-9764-448a-a236-4776857c4928"
NW_007378160.1	RepeatMasker	RC/Helitron	109600	109923	480	-	.	ID="RND-1_FAMILY-202";TEgroup="ctg_721%7CRND-1_FAMILY-202%7C1";Tend="1038";Tstart="925";shortTE="F";uid="fabd6aac-f758-4d87-a503-1f7427e50d04"
NW_007378160.1	RepeatMasker	Unknown	54898	55039	739	-	.	ID="RND-1_FAMILY-166";Tend="934";Tstart="776";shortTE="F";uid="05032537-b520-4bca-98f6-74ff22e7c095"
NW_007378160.1	RepeatMasker	DNA/TcMar-Tc1	32088	32258	1285	-	.	ID="RND-1_FAMILY-627";Tend="1249";Tstart="1078";shortTE="F";uid="eb8c43ef-38aa-43d8-b766-ffd26132e88b"
NW_007378160.1	RepeatMasker	Unknown	53854	54154	1502	-	.	ID="RND-1_FAMILY-401";Tend="1005";Tstart="679";shortTE="F";uid="cab5d70a-843f-48d5-bfe6-83e7d0b27f39"
NW_007378160.1	RepeatMasker	SINE/ID	103669	103876	554	-	.	ID="RND-1_FAMILY-26";Tend="1341";Tstart="1127";shortTE="F";uid="8f12c2ee-e39a-462c-9739-21eb17adaa4d"
NW_007378160.1	RepeatMasker	Unknown	142400	142537	969	-	.	ID="RND-5_FAMILY-8766";Tend="1034";Tstart="899";shortTE="F";uid="1f6efc9b-5ec2-458c-8a58-49ae82b14244"
NW_007378160.1	RepeatMasker	SINE/ID	20961	21065	411	-	.	ID="RND-6_FAMILY-766";Tend="1347";Tstart="1229";shortTE="F";uid="89852a48-6cd2-430d-aac3-318beccd9c34"
NW_007378160.1	RepeatMasker	Unknown	121531	121665	569	-	.	ID="RND-1_FAMILY-518";Tend="586";Tstart="444";shortTE="F";uid="ef8ee527-bda0-44a3-9db8-bb09db271ff3"
NW_007378160.1	RepeatMasker	SINE/ID	119996	120122	1017	-	.	ID="RND-1_FAMILY-5";Tend="1750";Tstart="1623";shortTE="F";uid="a14c153e-093d-449d-9ada-401ef6738bee"
NW_007378160.1	RepeatMasker	Unknown	50656	50811	817	-	.	ID="RND-6_FAMILY-8012";Tend="516";Tstart="367";shortTE="F";uid="5fcbee3e-05e1-4bd6-80f7-2e7d451cd06f"
NW_007378160.1	RepeatMasker	SINE/ID	106563	106675	749	-	.	ID="RND-1_FAMILY-5";Tend="1745";Tstart="1632";shortTE="F";uid="b36bca68-e388-41c9-9298-9d6b35221674"
NW_007384649.1	RepeatMasker	Unknown	257	376	684	+	.	ID="RND-1_FAMILY-155";Tend="1712";Tstart="1597";shortTE="F";uid="420a65e8-26e4-49a2-83ed-0c2b0d69a3fb"
NW_007384649.1	RepeatMasker	DNA/hAT-Charlie	3331	3520	841	+	.	ID="RND-6_FAMILY-12929";Tend="1004";Tstart="857";shortTE="F";uid="dca09179-89e4-4bef-a59b-82df37e0dd01"
NW_007384649.1	RepeatMasker	SINE/tRNA-Core	1558	1693	1049	+	.	ID="RND-6_FAMILY-3547";Tend="1839";Tstart="1704";shortTE="F";uid="afd4f6c0-79c3-4492-96d7-bf60185ba31b"
NW_007384649.1	RepeatMasker	SINE/tRNA-RTE	3533	3695	1424	+	.	ID="RND-1_FAMILY-89";Tend="993";Tstart="831";shortTE="F";uid="ce64761d-decc-4d19-84c6-0175bf868931"
NW_007384649.1	RepeatMasker	DNA/Maverick	2705	3150	507	-	.	ID="RND-1_FAMILY-84";TEgroup="ctg_7210%7CRND-1_FAMILY-84%7C1";Tend="966";Tstart="742";shortTE="F";uid="c38e791d-edbd-4970-87d3-d62d8d68b25e"
NW_007449546.1	RepeatMasker	LINE/L1-Tx1	158	382	792	+	.	ID="RND-4_FAMILY-112";Tend="1603";Tstart="1361";shortTE="F";uid="4ac7d22e-2141-4fd5-914a-f562ee1b1c59"
NW_007449546.1	RepeatMasker	Unknown	125	308	660	-	.	ID="RND-6_FAMILY-1998";Tend="977";Tstart="793";shortTE="F";uid="401e4c2d-741d-4b74-8803-dcf4355d6821"
NW_007449546.1	RepeatMasker	RC/Helitron	36	137	800	-	.	ID="RND-6_FAMILY-8282";Tend="937";Tstart="837";shortTE="F";uid="4a1704a6-0c03-4a58-aecd-72175ed36163"
NW_007449547.1	RepeatMasker	SINE/ID	107	227	913	-	.	ID="RND-1_FAMILY-16";Tend="984";Tstart="864";shortTE="F";uid="460a639f-f4c8-4e1b-9f75-fd811a2fea66"
NW_007384650.1	RepeatMasker	Unknown	1	103	901	+	.	ID="RND-1_FAMILY-671";Tend="1138";Tstart="1036";shortTE="F";uid="fcb4bdc6-9369-4f97-be3d-a928f0e7d958"
NW_007449549.1	RepeatMasker	Unknown	83	261	865	+	.	ID="RND-5_FAMILY-2369";Tend="1242";Tstart="1067";shortTE="F";uid="d93f0568-06b1-4b67-b0aa-8713bd423662"
NW_007449549.1	RepeatMasker	Unknown	1	230	1777	-	.	ID="RND-1_FAMILY-385";Tend="655";Tstart="425";shortTE="F";uid="4362c844-d6b5-4251-bae0-011798b0d638"
NW_007449553.1	RepeatMasker	Unknown	17	147	517	+	.	ID="RND-1_FAMILY-56";Tend="1737";Tstart="1616";shortTE="F";uid="105bed37-47db-4caa-9017-cd4ec6b9af4d"
NW_007384651.1	RepeatMasker	Unknown	3041	3422	552	-	.	ID="RND-1_FAMILY-70";TEgroup="ctg_7212%7CRND-1_FAMILY-70%7C1";Tend="1031";Tstart="905";shortTE="F";uid="344a8acb-5285-4618-8b49-df6d1dc62c94"
NW_007449559.1	RepeatMasker	RC/Helitron	263	381	611	-	.	ID="RND-1_FAMILY-199";Tend="1432";Tstart="1311";shortTE="F";uid="a3411374-a3f7-4496-8179-8928fc989be0"
NW_007449559.1	RepeatMasker	Unknown	1	271	2165	-	.	ID="RND-1_FAMILY-733";Tend="981";Tstart="724";shortTE="F";uid="f0a74544-686e-4add-a6ae-ab49ca89de4b"
NW_007449560.1	RepeatMasker	LINE/RTE-BovB	153	256	431	-	.	ID="RND-6_FAMILY-4311";Tend="531";Tstart="423";shortTE="F";uid="b5963308-cfbf-4b6a-bb54-7d44d3280e1a"
NW_007449563.1	RepeatMasker	Unknown	1	262	2179	+	.	ID="RND-6_FAMILY-62244";Tend="1103";Tstart="846";shortTE="F";uid="aea7f09e-9956-44c2-b42b-2486e5620b44"
NW_007449563.1	RepeatMasker	Unknown	272	375	428	-	.	ID="RND-6_FAMILY-36580";Tend="364";Tstart="261";shortTE="F";uid="66af4eca-ca70-4c2d-aa7d-b26f2b279e3a"
NW_007449566.1	RepeatMasker	Unknown	113	381	2286	-	.	ID="RND-1_FAMILY-344";Tend="1290";Tstart="1022";shortTE="F";uid="53e196f1-1820-4f6f-a812-9f2e47bf79ac"
NW_007449567.1	RepeatMasker	Unknown	134	249	556	-	.	ID="RND-6_FAMILY-4242";Tend="1264";Tstart="1161";shortTE="F";uid="e0a595d3-a773-4b99-a7ee-1148967c1ee4"
NW_007384652.1	RepeatMasker	Unknown	1	350	809	+	.	ID="RND-6_FAMILY-1666";TEgroup="ctg_7213%7CRND-6_FAMILY-1666%7C1";Tend="1031";Tstart="733";shortTE="F";uid="c20c2194-0a84-4095-a664-7b851ab771cf"
NW_007384652.1	RepeatMasker	SINE/ID	2640	2785	780	+	.	ID="RND-1_FAMILY-4";Tend="1763";Tstart="1594";shortTE="F";uid="49332fc3-4b5b-400c-987c-7ac61556f955"
NW_007449570.1	RepeatMasker	Unknown	117	260	484	+	.	ID="RND-1_FAMILY-61";Tend="1014";Tstart="898";shortTE="F";uid="edfc1be3-5efb-4938-91c2-7bc00c129e6e"
NW_007384653.1	RepeatMasker	LTR/Gypsy	3533	3693	731	+	.	ID="RND-6_FAMILY-8772";Tend="396";Tstart="277";shortTE="F";uid="93aa52d1-af68-4e4b-8fe9-2080cb6ccc49"
NW_007384653.1	RepeatMasker	LINE/RTE-BovB	1779	1915	676	+	.	ID="RND-6_FAMILY-4311";Tend="575";Tstart="447";shortTE="F";uid="09dd3596-920b-437d-b7c5-2a24782bf18f"
NW_007384653.1	RepeatMasker	Unknown	1951	2068	821	-	.	ID="RND-1_FAMILY-256";Tend="784";Tstart="666";shortTE="F";uid="0a30e4e8-acff-4ace-8d0e-346eb1dc17ec"
NW_007384653.1	RepeatMasker	Unknown	1	135	1200	-	.	ID="RND-6_FAMILY-44247";Tend="808";Tstart="674";shortTE="F";uid="5126128e-b53d-449d-8cd8-e9b359992881"
NW_007449580.1	RepeatMasker	Unknown	1	254	2201	+	.	ID="RND-6_FAMILY-3775";Tend="925";Tstart="662";shortTE="F";uid="98b9d876-5875-468a-8342-b12555366281"
NW_007449581.1	RepeatMasker	LINE/I	159	353	759	-	.	ID="RND-5_FAMILY-2097";Tend="1251";Tstart="1069";shortTE="F";uid="da4ab043-0bb2-4cba-b1d7-21a920087ff4"
NW_007449583.1	RepeatMasker	DNA/Academ-1	1	154	1346	+	.	ID="RND-5_FAMILY-639";Tend="1370";Tstart="1217";shortTE="F";uid="3336abaa-cc80-4a86-9635-345d5c5f27df"
NW_007449585.1	RepeatMasker	LINE/L1-Tx1	144	285	660	-	.	ID="RND-1_FAMILY-1";Tend="1889";Tstart="1744";shortTE="F";uid="79839a41-a950-436a-8a51-995e432a64b5"
NW_007384654.1	RepeatMasker	Unknown	2149	2329	487	+	.	ID="RND-6_FAMILY-1998";Tend="983";Tstart="793";shortTE="F";uid="93681ea3-f2d2-41c5-a651-8e02c22358d4"
NW_007384654.1	RepeatMasker	DNA/hAT-Charlie	1568	1772	1733	+	.	ID="RND-5_FAMILY-138";Tend="899";Tstart="686";shortTE="F";uid="9f5956b9-74ff-48a7-8fe2-b5ac3a6f160d"
NW_007384654.1	RepeatMasker	SINE/ID	2069	2286	683	-	.	ID="RND-1_FAMILY-16";Tend="1122";Tstart="923";shortTE="F";uid="2df5fb99-f46f-4042-b2f8-9a27a1ba79ca"
NW_007384654.1	RepeatMasker	Unknown	2592	2873	2637	-	.	ID="RND-1_FAMILY-524";Tend="1236";Tstart="955";shortTE="F";uid="7063a56c-048c-4ef6-86d6-800c37dbda55"
NW_007384654.1	RepeatMasker	LTR/Gypsy	121	342	1145	-	.	ID="RND-4_FAMILY-360";Tend="1410";Tstart="1198";shortTE="F";uid="ea9491d7-4edb-4909-8de9-ecd4bfb0239c"
NW_007384654.1	RepeatMasker	Unknown	3337	3543	671	-	.	ID="RND-1_FAMILY-70";Tend="1044";Tstart="928";shortTE="F";uid="88ecaecd-d35c-4ba9-97ff-e7208fdb00b1"
NW_007384654.1	RepeatMasker	DNA/Crypton-I	3478	3812	482	-	.	ID="RND-5_FAMILY-277";Tend="541";Tstart="160";shortTE="F";uid="45da7ef1-b4bc-4c1a-b488-167f73f59b79"
NW_007449591.1	RepeatMasker	Unknown	1	312	2043	-	.	ID="RND-6_FAMILY-3760";Tend="958";Tstart="649";shortTE="F";uid="690af8a7-abc2-4edc-8091-be81a19efa57"
NW_007449593.1	RepeatMasker	Unknown	166	296	420	-	.	ID="RND-1_FAMILY-496";Tend="850";Tstart="722";shortTE="F";uid="8770145b-737e-48e6-b92b-761f6ed78cc1"
NW_007449593.1	RepeatMasker	SINE/5S	14	137	418	-	.	ID="RND-1_FAMILY-103";Tend="780";Tstart="656";shortTE="F";uid="28f7683a-8931-469e-9a0c-e35da8000c5b"
NW_007449594.1	RepeatMasker	Unknown	1	125	592	+	.	ID="RND-6_FAMILY-2666";Tend="1749";Tstart="1616";shortTE="F";uid="4d4534e2-08dc-4bd3-83d3-91852c0eb7f3"
NW_007384655.1	RepeatMasker	Unknown	3255	3355	662	+	.	ID="RND-1_FAMILY-80";Tend="1020";Tstart="915";shortTE="F";uid="4615c007-6d0d-421c-a0e5-b29b4b5856fb"
NW_007384655.1	RepeatMasker	Unknown	2957	3225	557	+	.	ID="RND-1_FAMILY-80";TEgroup="ctg_7216%7CRND-1_FAMILY-80%7C1";Tend="988";Tstart="915";shortTE="T";uid="c55ed19f-7ae4-41b3-9efb-6d282a2d2222"
NW_007384655.1	RepeatMasker	Satellite	1267	1384	677	+	.	ID="RND-1_FAMILY-51";Tend="954";Tstart="836";shortTE="F";uid="9dd36f7c-aa44-40e2-9fe1-01ad788f8681"
NW_007384655.1	RepeatMasker	SINE/tRNA-Deu	2466	2916	1003	+	.	ID="RND-1_FAMILY-835";TEgroup="ctg_7216%7CRND-1_FAMILY-835%7C1";Tend="903";Tstart="718";shortTE="F";uid="c662b7ab-a9d7-4466-8d2f-7139de61ef76"
NW_007384655.1	RepeatMasker	DNA/Maverick	306	591	805	-	.	ID="RND-1_FAMILY-185";Tend="888";Tstart="663";shortTE="F";uid="20dba54b-3a8c-4ed2-a173-fb0b99fdbd54"
NW_007384655.1	RepeatMasker	LTR	2425	2831	481	-	.	ID="RND-6_FAMILY-9736";TEgroup="ctg_7216%7CRND-6_FAMILY-9736%7C1";Tend="235";Tstart="99";shortTE="F";uid="c462eb8a-ad76-426e-80ad-8b352487d55d"
NW_007384655.1	RepeatMasker	Unknown	636	890	2198	-	.	ID="RND-1_FAMILY-427";Tend="893";Tstart="640";shortTE="F";uid="c44980dd-50b2-4c2f-89a5-2667d3113e5b"
NW_007449606.1	RepeatMasker	Unknown	191	311	555	-	.	ID="RND-1_FAMILY-61";Tend="1038";Tstart="914";shortTE="F";uid="64e56afa-2116-4b3a-9ba3-0ab3de03e532"
NW_007449608.1	RepeatMasker	DNA/hAT-hATm	125	281	848	+	.	ID="RND-6_FAMILY-23";Tend="1885";Tstart="1730";shortTE="F";uid="28356a06-9c84-49da-ae05-d89b58be6aca"
NW_007449608.1	RepeatMasker	LINE/I	1	104	547	-	.	ID="RND-6_FAMILY-3330";Tend="600";Tstart="500";shortTE="F";uid="1aecf692-dc8e-445b-ae94-7295c1f2fec2"
NW_007384656.1	RepeatMasker	DNA/hAT-Tip100	3673	3920	2088	+	.	ID="RND-1_FAMILY-251";Tend="1103";Tstart="861";shortTE="F";uid="60fb1005-8cbc-4d39-b90e-679cdb198865"
NW_007384656.1	RepeatMasker	SINE/tRNA-RTE	2066	2520	498	+	.	ID="RND-1_FAMILY-88";TEgroup="ctg_7217%7CRND-1_FAMILY-88%7C1";Tend="1133";Tstart="954";shortTE="F";uid="d4c030fe-adec-4a95-bec8-00aecf551e00"
NW_007384656.1	RepeatMasker	Unknown	849	1138	1601	+	.	ID="RND-1_FAMILY-316";Tend="725";Tstart="445";shortTE="F";uid="c92cf1a2-baec-4eea-821b-50a8ccba2b60"
NW_007384656.1	RepeatMasker	LINE/Penelope	410	524	853	-	.	ID="RND-5_FAMILY-7616";Tend="1125";Tstart="1020";shortTE="F";uid="f7b01d97-bb7c-45ca-8b95-6ccc8ff13055"
NW_007384656.1	RepeatMasker	DNA/TcMar-Tc1	518	885	2706	-	.	ID="RND-1_FAMILY-366";Tend="1566";Tstart="1203";shortTE="F";uid="20eb2548-7032-49d4-b9f1-cc423fa1a0f9"
NW_007384656.1	RepeatMasker	Unknown	1588	1948	3308	-	.	ID="RND-5_FAMILY-2200";Tend="1243";Tstart="883";shortTE="F";uid="6516df8e-f670-4fa7-81d0-1f454cc4743d"
NW_007449609.1	RepeatMasker	Unknown	120	369	1196	+	.	ID="RND-1_FAMILY-196";Tend="848";Tstart="593";shortTE="F";uid="b036ecc7-7f12-49c6-bc5c-f7b55d23e2bd"
NW_007449613.1	RepeatMasker	DNA/TcMar-Tc1	27	248	1539	+	.	ID="RND-1_FAMILY-366";Tend="1077";Tstart="812";shortTE="F";uid="69dcfdd6-4368-4515-b4b4-d07a74ac9b19"
NW_007449615.1	RepeatMasker	Unknown	17	214	1562	+	.	ID="RND-1_FAMILY-256";Tend="861";Tstart="665";shortTE="F";uid="a3730576-247f-4487-a8af-de2cae8a4bfa"
NW_007449616.1	RepeatMasker	LINE/Dong-R4	1	107	738	+	.	ID="RND-6_FAMILY-303";Tend="1532";Tstart="1426";shortTE="F";uid="19dec98e-21c4-46e2-ab17-b02ce7c5e1fa"
NW_007449618.1	RepeatMasker	SINE/ID	199	381	1237	+	.	ID="RND-1_FAMILY-9";Tend="934";Tstart="725";shortTE="F";uid="a62e95fe-2e9c-4001-906f-943cce5094c6"
NW_007449618.1	RepeatMasker	SINE/5S	26	212	691	-	.	ID="RND-1_FAMILY-103";Tend="847";Tstart="661";shortTE="F";uid="136402d1-d6f3-4711-80ba-b07b6ec84e85"
NW_007384657.1	RepeatMasker	Unknown	1630	1742	462	+	.	ID="RND-1_FAMILY-295";Tend="871";Tstart="768";shortTE="F";uid="f82e061b-e2ad-4018-b172-05e07e9d7e53"
NW_007384657.1	RepeatMasker	Unknown	2538	2664	632	+	.	ID="RND-1_FAMILY-48";Tend="814";Tstart="690";shortTE="F";uid="1ead8f40-8be9-42f1-81d9-7870d443d6f9"
NW_007384657.1	RepeatMasker	Unknown	2896	2998	509	+	.	ID="RND-6_FAMILY-23725";Tend="1332";Tstart="1233";shortTE="F";uid="12f5ba8b-bbef-4c39-9947-09080a33e736"
NW_007384657.1	RepeatMasker	SINE/ID	1850	2049	937	+	.	ID="RND-1_FAMILY-9";Tend="987";Tstart="786";shortTE="F";uid="b1620964-489f-455a-a8a3-077999b8e553"
NW_007384657.1	RepeatMasker	SINE/ID	677	999	872	+	.	ID="RND-1_FAMILY-9";Tend="1064";Tstart="746";shortTE="F";uid="d95fee88-1bfe-46ef-938d-4a2151bbc520"
NW_007384657.1	RepeatMasker	Unknown	2106	2260	593	+	.	ID="RND-1_FAMILY-295";Tend="901";Tstart="769";shortTE="F";uid="ac51b83f-45d3-47d6-9efa-da5974cef518"
NW_007384657.1	RepeatMasker	Unknown	2740	2853	776	-	.	ID="RND-1_FAMILY-70";Tend="1039";Tstart="921";shortTE="F";uid="39fceb21-38eb-4f37-ace6-2bf06fd6e8ed"
NW_007384657.1	RepeatMasker	Satellite	2513	2650	579	-	.	ID="RND-1_FAMILY-51";Tend="1059";Tstart="925";shortTE="F";uid="5beabc89-0f9a-42ef-933e-e88618e2e447"
NW_007449620.1	RepeatMasker	Unknown	2	381	2994	+	.	ID="RND-6_FAMILY-6187";Tend="1226";Tstart="860";shortTE="F";uid="21a1b1a4-3640-4ba0-8479-58c8474f5d02"
NW_007449621.1	RepeatMasker	Unknown	1	143	903	+	.	ID="RND-1_FAMILY-130";Tend="1489";Tstart="1346";shortTE="F";uid="b20950b7-6212-4f4f-bb7e-9ed0510a79bb"
NW_007449623.1	RepeatMasker	SINE/tRNA-RTE	1	175	1077	+	.	ID="RND-6_FAMILY-31686";Tend="1266";Tstart="1084";shortTE="F";uid="8d2dd4d7-9c09-4bee-9741-852f0f13959d"
NW_007384658.1	RepeatMasker	DNA/PIF-Harbinger	3085	3241	556	+	.	ID="RND-1_FAMILY-258";Tend="795";Tstart="623";shortTE="F";uid="9945bdf5-a713-4047-94e2-6e9ea0b96bae"
NW_007384658.1	RepeatMasker	Unknown	1676	2483	2603	-	.	ID="RND-1_FAMILY-439";TEgroup="ctg_7219%7CRND-1_FAMILY-439%7C1";Tend="1386";Tstart="859";shortTE="F";uid="fbcefec3-5869-45c4-a92a-3ec4bd2e66af"
NW_007384658.1	RepeatMasker	Unknown	2946	3140	516	-	.	ID="RND-1_FAMILY-56";Tend="1738";Tstart="1521";shortTE="F";uid="00cc69c2-4a86-4011-a884-0ddc231d448b"
NW_007384658.1	RepeatMasker	LINE/RTE-BovB	3137	3284	659	-	.	ID="RND-6_FAMILY-4311";Tend="613";Tstart="432";shortTE="F";uid="0881ad2d-64c9-47a5-a6a8-081ceaac641f"
NW_007449630.1	RepeatMasker	Unknown	1	379	3097	-	.	ID="RND-5_FAMILY-2144";Tend="1309";Tstart="927";shortTE="F";uid="1a7ce76e-420d-44ae-8e1a-7ce3a5b1f06e"
NW_007449632.1	RepeatMasker	DNA/hAT-Charlie	107	236	1048	-	.	ID="RND-5_FAMILY-138";Tend="817";Tstart="684";shortTE="F";uid="35a2f2a0-76a5-47d3-95f4-0b7645f8b483"
NW_007449632.1	RepeatMasker	RC/Helitron	223	381	1304	-	.	ID="RND-1_FAMILY-548";Tend="785";Tstart="625";shortTE="F";uid="dfb42ccb-6573-47e1-9af9-2d9eff519b43"
NW_007449633.1	RepeatMasker	DNA/Maverick	61	189	614	+	.	ID="RND-1_FAMILY-185";Tend="802";Tstart="673";shortTE="F";uid="b981448d-f41f-4952-8bdf-0e2b7e97e3e3"
NW_007449636.1	RepeatMasker	Unknown	46	192	634	+	.	ID="RND-1_FAMILY-70";Tend="1027";Tstart="915";shortTE="F";uid="34f8a68d-e0b5-4425-a4e1-706144e1fc91"
NW_007449637.1	RepeatMasker	Unknown	6	381	2899	+	.	ID="RND-5_FAMILY-770";Tend="583";Tstart="229";shortTE="F";uid="f46b0b63-7fba-41d7-9a39-36e547264bf4"
NW_007449638.1	RepeatMasker	SINE/5S	66	237	1110	+	.	ID="RND-1_FAMILY-103";Tend="894";Tstart="718";shortTE="F";uid="03f8e982-a819-4667-a69e-81d1ca9c5dd8"
NW_007378161.1	RepeatMasker	SINE/ID	76662	76882	877	+	.	ID="RND-1_FAMILY-5";Tend="1763";Tstart="1538";shortTE="F";uid="d9c84715-c724-4214-be65-d12653bda9b6"
NW_007378161.1	RepeatMasker	Unknown	42910	43123	957	+	.	ID="RND-1_FAMILY-19";Tend="1003";Tstart="777";shortTE="F";uid="d2f5d20b-6951-4790-986e-874d0b53bf3e"
NW_007378161.1	RepeatMasker	SINE/ID	79438	79610	916	+	.	ID="RND-1_FAMILY-6";Tend="1316";Tstart="1125";shortTE="F";uid="333bb097-c269-48b9-9132-8df250fe3371"
NW_007378161.1	RepeatMasker	SINE/ID	97327	97579	1431	+	.	ID="RND-1_FAMILY-3";Tend="1106";Tstart="657";shortTE="F";uid="c3044e7c-0baf-4aca-b3a9-bb2183faf9d1"
NW_007378161.1	RepeatMasker	RC/Helitron	105937	106433	3948	+	.	ID="RND-1_FAMILY-228";Tend="1461";Tstart="983";shortTE="F";uid="d9cac364-ecef-48c5-9446-995b0856b2ff"
NW_007378161.1	RepeatMasker	LINE/L2	87336	87497	1035	+	.	ID="RND-1_FAMILY-428";Tend="812";Tstart="656";shortTE="F";uid="b222fbd7-f5b0-4cc8-b04f-947c0023b650"
NW_007378161.1	RepeatMasker	Unknown	110433	110693	897	+	.	ID="RND-5_FAMILY-94";Tend="1161";Tstart="882";shortTE="F";uid="d6bc203d-77ab-4323-9435-3123008c97ea"
NW_007378161.1	RepeatMasker	DNA/hAT-Blackjack	141055	141163	794	+	.	ID="RND-1_FAMILY-66";Tend="886";Tstart="778";shortTE="F";uid="08ed9c9b-2dfb-4ae1-b33c-acee2e7d0d72"
NW_007378161.1	RepeatMasker	LINE/RTE-BovB	43469	44066	2593	+	.	ID="RND-6_FAMILY-5654";Tend="804";Tstart="212";shortTE="F";uid="1cf0c39d-04ca-4d5d-ab81-a76c48ef1d32"
NW_007378161.1	RepeatMasker	Unknown	107165	107511	991	+	.	ID="RND-1_FAMILY-94";Tend="955";Tstart="658";shortTE="F";uid="91f8c38b-e311-4c8e-939f-fbc752a04aec"
NW_007378161.1	RepeatMasker	SINE/ID	98944	99108	480	+	.	ID="RND-1_FAMILY-4";Tend="1660";Tstart="1530";shortTE="F";uid="02fd3ab6-a95a-4568-b7d5-5a9c40e49285"
NW_007378161.1	RepeatMasker	Unknown	75197	75422	1536	+	.	ID="RND-1_FAMILY-122";Tend="1064";Tstart="826";shortTE="F";uid="52807839-f4a4-41e9-a4a2-38743edd8602"
NW_007378161.1	RepeatMasker	Unknown	118367	118651	684	+	.	ID="RND-5_FAMILY-3298";TEgroup="ctg_722%7CRND-5_FAMILY-3298%7C1";Tend="1051";Tstart="874";shortTE="F";uid="382ba886-12e7-4c33-9e76-95e8c0731aa1"
NW_007378161.1	RepeatMasker	SINE/ID	59262	59423	610	+	.	ID="RND-1_FAMILY-16";Tend="1068";Tstart="919";shortTE="F";uid="31b7f1d6-9fe4-47e2-aa3d-efafc33b884d"
NW_007378161.1	RepeatMasker	Unknown	98442	98562	703	+	.	ID="RND-1_FAMILY-27";Tend="773";Tstart="647";shortTE="F";uid="dee76623-6277-4f70-9bc1-7cce374c7b94"
NW_007378161.1	RepeatMasker	Unknown	99172	99344	1287	+	.	ID="RND-5_FAMILY-8446";Tend="716";Tstart="548";shortTE="F";uid="1ce143de-7eef-4a75-a566-8dd8581b592a"
NW_007378161.1	RepeatMasker	SINE/tRNA-RTE	59421	59670	1523	+	.	ID="RND-5_FAMILY-620";Tend="1188";Tstart="899";shortTE="F";uid="0b250263-0f0a-44d0-a7ac-6a4111f48d1e"
NW_007378161.1	RepeatMasker	Unknown	17366	17530	1321	+	.	ID="RND-1_FAMILY-138";Tend="809";Tstart="631";shortTE="F";uid="58144f05-9b1f-47c4-b1f7-50eb14f9b87e"
NW_007378161.1	RepeatMasker	SINE/ID	100030	100736	3899	+	.	ID="RND-1_FAMILY-4";Tend="1393";Tstart="697";shortTE="F";uid="f131f152-87ed-485b-be13-dfae440c86d1"
NW_007378161.1	RepeatMasker	SINE/5S	5267	5496	1327	+	.	ID="RND-1_FAMILY-103";Tend="889";Tstart="656";shortTE="F";uid="f60cede7-cff6-4321-bd9c-3d96a2231ea2"
NW_007378161.1	RepeatMasker	Unknown	8877	9072	1499	+	.	ID="RND-1_FAMILY-639";Tend="1094";Tstart="907";shortTE="F";uid="d0e67a18-d122-4137-bfad-7034190dcd41"
NW_007378161.1	RepeatMasker	RC/Helitron	44074	44513	3898	+	.	ID="RND-1_FAMILY-305";Tend="1632";Tstart="1193";shortTE="F";uid="191b2b9a-e10c-4d57-8e2c-03bec4a269ce"
NW_007378161.1	RepeatMasker	LINE/I	17230	17439	752	+	.	ID="RND-5_FAMILY-2097";Tend="1334";Tstart="1128";shortTE="F";uid="fd4508d1-bf44-4123-ad0b-49acf13723dc"
NW_007378161.1	RepeatMasker	Unknown	60569	60765	1190	+	.	ID="RND-5_FAMILY-8766";Tend="1101";Tstart="899";shortTE="F";uid="af581318-97ac-4d57-9b58-6fc438206175"
NW_007378161.1	RepeatMasker	Unknown	38315	38528	956	+	.	ID="RND-1_FAMILY-19";Tend="1003";Tstart="777";shortTE="F";uid="43bca668-f731-478d-a920-6f089ef89003"
NW_007378161.1	RepeatMasker	DNA/hAT-Blackjack	111286	111413	822	+	.	ID="RND-1_FAMILY-66";Tend="848";Tstart="717";shortTE="F";uid="9ea5d355-4a18-4cdb-89fb-a739db86c808"
NW_007378161.1	RepeatMasker	SINE/ID	31581	31801	683	+	.	ID="RND-1_FAMILY-5";Tend="1769";Tstart="1535";shortTE="F";uid="8e9b1c4b-0ed4-4818-a632-290579a1ad8b"
NW_007378161.1	RepeatMasker	Unknown	45751	45898	753	+	.	ID="RND-1_FAMILY-473";Tend="1024";Tstart="868";shortTE="F";uid="579074bc-e7ad-4f76-94db-615be980de37"
NW_007378161.1	RepeatMasker	SINE/tRNA-RTE	37604	37863	1438	+	.	ID="RND-5_FAMILY-620";Tend="1202";Tstart="908";shortTE="F";uid="a1a752f6-868e-4f53-a1fb-5c12138fab93"
NW_007378161.1	RepeatMasker	RC/Helitron	27497	27696	1363	+	.	ID="RND-6_FAMILY-8282";Tend="1099";Tstart="889";shortTE="F";uid="5007f2de-0858-40b3-b774-ea9896913fc5"
NW_007378161.1	RepeatMasker	Unknown	114549	114809	897	+	.	ID="RND-5_FAMILY-94";Tend="1161";Tstart="882";shortTE="F";uid="2f6f0356-c795-46df-8a52-50efc823b90b"
NW_007378161.1	RepeatMasker	RC/Helitron	107667	107920	1200	+	.	ID="RND-6_FAMILY-8282";Tend="1111";Tstart="861";shortTE="F";uid="a4e784ad-7219-4ccc-957a-ea877c99279a"
NW_007378161.1	RepeatMasker	SINE/B4	12693	12884	1364	+	.	ID="RND-5_FAMILY-761";Tend="959";Tstart="768";shortTE="F";uid="3aba5ea7-81d2-4317-a3d4-93400633b669"
NW_007378161.1	RepeatMasker	Unknown	109810	110264	1441	+	.	ID="RND-1_FAMILY-401";TEgroup="ctg_722%7CRND-1_FAMILY-401%7C1";Tend="1045";Tstart="718";shortTE="F";uid="745cfa9c-77d5-4bbb-ba96-a72fdb46b68a"
NW_007378161.1	RepeatMasker	SINE/ID	94587	94817	719	+	.	ID="RND-1_FAMILY-3";Tend="1100";Tstart="855";shortTE="F";uid="fd3a3bce-3bbb-4721-8d33-2357bd5a418b"
NW_007378161.1	RepeatMasker	Unknown	65945	66045	830	+	.	ID="RND-1_FAMILY-195";Tend="1476";Tstart="1376";shortTE="F";uid="887da4da-b69c-4c92-849d-316af1b68e39"
NW_007378161.1	RepeatMasker	LTR/Gypsy	145750	145876	566	+	.	ID="RND-1_FAMILY-60";Tend="1225";Tstart="1086";shortTE="F";uid="1605f0df-42c2-485a-85ac-f01ff1be7185"
NW_007378161.1	RepeatMasker	DNA/Maverick	141748	141875	783	+	.	ID="RND-1_FAMILY-84";Tend="913";Tstart="786";shortTE="F";uid="14338879-ddba-4766-b364-8f0ffcd44138"
NW_007378161.1	RepeatMasker	Unknown	65730	65931	896	+	.	ID="RND-5_FAMILY-708";Tend="1217";Tstart="1012";shortTE="F";uid="9ce91093-76b7-457e-9065-1c24687c9097"
NW_007378161.1	RepeatMasker	DNA/TcMar-Tc1	3272	3491	864	+	.	ID="RND-1_FAMILY-519";Tend="1820";Tstart="1574";shortTE="F";uid="2beb80a7-d6b4-4703-8e46-57218595a1a5"
NW_007378161.1	RepeatMasker	RC/Helitron	26399	26646	1939	+	.	ID="RND-1_FAMILY-277";Tend="1303";Tstart="1045";shortTE="F";uid="ca1664f2-3eda-4588-9ef0-a676e1c65da8"
NW_007378161.1	RepeatMasker	DNA/hAT-Blackjack	147793	147901	837	+	.	ID="RND-1_FAMILY-66";Tend="886";Tstart="778";shortTE="F";uid="695f7d98-cc27-4379-811f-34b8d992ff0e"
NW_007378161.1	RepeatMasker	RC/Helitron	106849	107162	438	+	.	ID="RND-6_FAMILY-8282";Tend="1112";Tstart="849";shortTE="F";uid="41e8dd2a-cf3c-4fb1-97fa-af243fb6828b"
NW_007378161.1	RepeatMasker	LTR/Gypsy	116506	116635	851	+	.	ID="RND-6_FAMILY-7101";Tend="958";Tstart="823";shortTE="F";uid="c67320ce-bdc0-4c61-ba6b-863b0d92574d"
NW_007378161.1	RepeatMasker	Unknown	98609	98810	1162	+	.	ID="RND-5_FAMILY-8446";Tend="521";Tstart="334";shortTE="F";uid="a936e299-ef51-4f21-9173-ec95d34f6693"
NW_007378161.1	RepeatMasker	SINE/ID	77108	77317	876	+	.	ID="RND-1_FAMILY-5";Tend="1757";Tstart="1538";shortTE="F";uid="b7ddf97a-e34b-4b36-8f42-bf2a8dbd78d6"
NW_007378161.1	RepeatMasker	RC/Helitron	54119	54224	745	+	.	ID="RND-1_FAMILY-228";Tend="1086";Tstart="979";shortTE="F";uid="2832105c-4487-424d-b918-a2dd2d4eedab"
NW_007378161.1	RepeatMasker	SINE/tRNA-RTE	48834	49321	1310	+	.	ID="RND-5_FAMILY-620";TEgroup="ctg_722%7CRND-5_FAMILY-620%7C1";Tend="1204";Tstart="908";shortTE="F";uid="5f69a586-cfef-4073-b2b4-b20d03f81e66"
NW_007378161.1	RepeatMasker	SINE/tRNA-Meta	118003	118127	757	+	.	ID="RND-1_FAMILY-97";Tend="992";Tstart="833";shortTE="F";uid="6c5bf68c-bedd-4f75-a8ca-457f0812923e"
NW_007378161.1	RepeatMasker	SINE/tRNA-Meta	15852	16008	1403	+	.	ID="RND-1_FAMILY-97";Tend="991";Tstart="835";shortTE="F";uid="e2d35075-20e3-4268-9da5-386cf3065761"
NW_007378161.1	RepeatMasker	SINE/5S	95437	95592	743	+	.	ID="RND-1_FAMILY-103";Tend="811";Tstart="656";shortTE="F";uid="bd6a92ac-6b23-4f56-a1fc-cebe40694dfb"
NW_007378161.1	RepeatMasker	Unknown	42109	42296	986	+	.	ID="RND-1_FAMILY-127";Tend="1110";Tstart="910";shortTE="F";uid="770fb07a-38ca-43df-b82e-ccc01e23a63e"
NW_007378161.1	RepeatMasker	LTR/Gypsy	116662	116795	438	+	.	ID="RND-1_FAMILY-232";Tend="1230";Tstart="1106";shortTE="F";uid="ad7f826b-30de-471a-b241-1eade32ac80c"
NW_007378161.1	RepeatMasker	RC/Helitron	25082	25269	779	+	.	ID="RND-6_FAMILY-8282";Tend="1085";Tstart="868";shortTE="F";uid="15c0e9cb-9ef9-4fd4-ba67-392f8a9e42c4"
NW_007378161.1	RepeatMasker	LTR/Gypsy	131980	132237	1163	+	.	ID="RND-1_FAMILY-60";Tend="1224";Tstart="982";shortTE="F";uid="b9a6bf26-4f90-446c-888e-310d160f511b"
NW_007378161.1	RepeatMasker	Unknown	112210	112470	897	+	.	ID="RND-5_FAMILY-94";Tend="1161";Tstart="882";shortTE="F";uid="6fca2a86-4b4d-4f01-a03e-93ab58255f91"
NW_007378161.1	RepeatMasker	DNA/TcMar-Tc1	101267	101387	956	+	.	ID="RND-1_FAMILY-366";Tend="1197";Tstart="1083";shortTE="F";uid="42614cd9-c730-4850-b283-94f55b6a0b97"
NW_007378161.1	RepeatMasker	SINE/B4	102127	102353	1843	+	.	ID="RND-5_FAMILY-761";Tend="982";Tstart="756";shortTE="F";uid="452e0490-7069-4034-bb69-72e2387ef934"
NW_007378161.1	RepeatMasker	Satellite	121087	121207	597	+	.	ID="RND-1_FAMILY-51";Tend="1033";Tstart="915";shortTE="F";uid="8b811beb-08e5-4b7c-86df-fba9b73ff10d"
NW_007378161.1	RepeatMasker	Unknown	74772	75000	1298	+	.	ID="RND-5_FAMILY-708";Tend="1241";Tstart="1012";shortTE="F";uid="2501f1b5-def5-4467-83bf-218f2d55db73"
NW_007378161.1	RepeatMasker	SINE/B4	117823	117975	1036	+	.	ID="RND-5_FAMILY-761";Tend="928";Tstart="777";shortTE="F";uid="69355851-6a7e-4ed7-b8f3-cad7edcd68d1"
NW_007378161.1	RepeatMasker	Unknown	84420	84559	491	+	.	ID="RND-1_FAMILY-31";Tend="1606";Tstart="1466";shortTE="F";uid="318209b7-f086-4d90-acc1-6d1cda3f7114"
NW_007378161.1	RepeatMasker	Unknown	40976	41130	791	+	.	ID="RND-1_FAMILY-473";Tend="1032";Tstart="868";shortTE="F";uid="c8946c0c-0d48-4833-bb01-22cbd04ea766"
NW_007378161.1	RepeatMasker	Unknown	51540	52085	3896	+	.	ID="RND-5_FAMILY-2226";Tend="1048";Tstart="505";shortTE="F";uid="b84e6b30-e0d2-44ba-a801-fa00143b4e03"
NW_007378161.1	RepeatMasker	SINE/ID	57799	57956	1010	+	.	ID="RND-1_FAMILY-16";Tend="1058";Tstart="901";shortTE="F";uid="e5e127d6-3e9c-4193-aa57-d6afb548dfed"
NW_007378161.1	RepeatMasker	Unknown	87904	88087	935	+	.	ID="RND-1_FAMILY-56";Tend="1740";Tstart="1530";shortTE="F";uid="56c3c46b-7020-4e42-bfb1-f4df4f7b7d12"
NW_007378161.1	RepeatMasker	SINE/ID	55926	56149	1433	+	.	ID="RND-1_FAMILY-16";Tend="1085";Tstart="869";shortTE="F";uid="49449115-6b35-4787-91fc-38d4891aca44"
NW_007378161.1	RepeatMasker	Unknown	81068	81521	3045	+	.	ID="RND-6_FAMILY-62244";Tend="1115";Tstart="688";shortTE="F";uid="ae01ff4c-d9b0-44c2-a626-88c6dab5d4d7"
NW_007378161.1	RepeatMasker	RC/Helitron	32231	32617	1134	+	.	ID="RND-1_FAMILY-305";Tend="1631";Tstart="1471";shortTE="F";uid="8820768e-39bd-4d3a-a630-7818dd22b320"
NW_007378161.1	RepeatMasker	Unknown	115794	115966	1164	+	.	ID="RND-5_FAMILY-8766";Tend="1084";Tstart="892";shortTE="F";uid="973d6fab-34e7-48f0-9c4a-1536e749cdad"
NW_007378161.1	RepeatMasker	DNA/hAT-Ac	35376	35551	1533	+	.	ID="RND-5_FAMILY-899";Tend="1502";Tstart="1319";shortTE="F";uid="b26539fb-dcc6-434d-94e8-bf8012a7c3fc"
NW_007378161.1	RepeatMasker	LTR/Gypsy	87018	87201	453	+	.	ID="RND-6_FAMILY-7101";Tend="996";Tstart="811";shortTE="F";uid="2522c1bb-aaf2-4d56-b089-bff426107eb9"
NW_007378161.1	RepeatMasker	DNA	78816	79121	2211	+	.	ID="RND-6_FAMILY-33607";Tend="1179";Tstart="872";shortTE="F";uid="3191c2eb-def3-4e98-9fd8-d4f2cb66ee34"
NW_007378161.1	RepeatMasker	SINE/tRNA-Meta	97987	98121	716	+	.	ID="RND-1_FAMILY-97";Tend="961";Tstart="836";shortTE="F";uid="99e57fae-d9f6-4a90-96ce-18d1f9e8c6cd"
NW_007378161.1	RepeatMasker	Unknown	121970	122076	858	+	.	ID="RND-5_FAMILY-3298";Tend="1120";Tstart="1024";shortTE="F";uid="99121b6e-781b-4950-8602-68073dad298f"
NW_007378161.1	RepeatMasker	Unknown	116949	117062	576	+	.	ID="RND-5_FAMILY-2193";Tend="1352";Tstart="1239";shortTE="F";uid="0c7986f1-81a5-4739-959f-b6060d58e2ab"
NW_007378161.1	RepeatMasker	DNA/hAT-Blackjack	115402	115567	1195	+	.	ID="RND-1_FAMILY-66";Tend="886";Tstart="717";shortTE="F";uid="27c344b6-4fe5-419f-b79a-503c99decf4d"
NW_007378161.1	RepeatMasker	Unknown	75998	76102	618	+	.	ID="RND-1_FAMILY-106";Tend="1187";Tstart="1079";shortTE="F";uid="0f2fbc8f-ddae-4923-be1b-80e8fb692c91"
NW_007378161.1	RepeatMasker	Satellite	70430	70661	1627	-	.	ID="RND-1_FAMILY-51";Tend="1035";Tstart="791";shortTE="F";uid="081933f8-5aaf-4077-9431-50a7189cd156"
NW_007378161.1	RepeatMasker	Unknown	54585	54912	1108	-	.	ID="RND-5_FAMILY-3020";Tend="1201";Tstart="861";shortTE="F";uid="298432c4-4ae7-40d7-8a42-9d8f58fc9eb2"
NW_007378161.1	RepeatMasker	Satellite	38914	39069	1369	-	.	ID="RND-1_FAMILY-51";Tend="253";Tstart="3";shortTE="F";uid="2b90f77a-41b3-492a-8b19-27e8a7af26c8"
NW_007378161.1	RepeatMasker	DNA/hAT-Charlie	66374	66474	459	-	.	ID="RND-4_FAMILY-229";Tend="1033";Tstart="939";shortTE="F";uid="ae273ecf-11a1-49b6-abc6-b2b0ab5a7c9f"
NW_007378161.1	RepeatMasker	Unknown	116052	116196	953	-	.	ID="RND-1_FAMILY-191";Tend="883";Tstart="739";shortTE="F";uid="af5994cf-eb0b-4840-be07-b4fbf7723277"
NW_007378161.1	RepeatMasker	LINE/I	60292	60465	1453	-	.	ID="RND-1_FAMILY-650";Tend="1181";Tstart="1010";shortTE="F";uid="0101b2c6-ba5b-4daa-a52a-d0c5ac9040cb"
NW_007378161.1	RepeatMasker	LINE/L1-Tx1	116678	116992	663	-	.	ID="RND-4_FAMILY-112";Tend="1790";Tstart="1440";shortTE="F";uid="34fbdbe8-36f9-43a4-9f19-53a6bb31deb4"
NW_007378161.1	RepeatMasker	DNA/hAT-Blackjack	81806	82939	6484	-	.	ID="RND-1_FAMILY-83";Tend="1890";Tstart="808";shortTE="F";uid="22c94331-40b4-4f65-8fb9-1d2c313d47fe"
NW_007378161.1	RepeatMasker	SINE/tRNA-RTE	78356	78486	834	-	.	ID="RND-6_FAMILY-31686";Tend="1256";Tstart="1128";shortTE="F";uid="47e1f3e6-0cb9-4cd9-9f87-7dae5d1089c4"
NW_007378161.1	RepeatMasker	Satellite	34135	34339	1458	-	.	ID="RND-1_FAMILY-674";Tend="846";Tstart="645";shortTE="F";uid="e42c8a33-246f-431a-92c0-822c44a036bb"
NW_007378161.1	RepeatMasker	DNA/hAT-Tip100	90893	91049	460	-	.	ID="RND-1_FAMILY-499";Tend="348";Tstart="217";shortTE="F";uid="1fbf04bc-031c-49b1-89b9-99817ebd95ca"
NW_007378161.1	RepeatMasker	Unknown	59949	60113	1304	-	.	ID="RND-6_FAMILY-17515";Tend="327";Tstart="163";shortTE="F";uid="947bfb0b-132b-4aa9-8145-2b8c2281fc55"
NW_007378161.1	RepeatMasker	Satellite	34559	34670	600	-	.	ID="RND-1_FAMILY-754";Tend="603";Tstart="494";shortTE="F";uid="fdfd5606-fbf2-4dac-8c8a-ad30280d8bc4"
NW_007378161.1	RepeatMasker	SINE/tRNA-RTE	117318	117454	697	-	.	ID="RND-5_FAMILY-947";Tend="1030";Tstart="901";shortTE="F";uid="16982e56-daaf-421b-86dd-457b015019fc"
NW_007378161.1	RepeatMasker	Unknown	112477	112795	2057	-	.	ID="RND-1_FAMILY-155";Tend="1710";Tstart="1348";shortTE="F";uid="1970a4ee-3ebe-4514-98b2-05f4b079095b"
NW_007378161.1	RepeatMasker	Unknown	40412	40523	604	-	.	ID="RND-1_FAMILY-206";Tend="958";Tstart="862";shortTE="F";uid="f674a7f3-2552-4ca5-be50-3c72093464ef"
NW_007378161.1	RepeatMasker	SINE/tRNA-Deu	44851	45051	1247	-	.	ID="RND-6_FAMILY-17372";Tend="1163";Tstart="970";shortTE="F";uid="d9bb75e9-1134-4b41-af6e-32730c568d7b"
NW_007378161.1	RepeatMasker	DNA/hAT-Blackjack	96182	96365	1235	-	.	ID="rnd-1_family-91";Tend="1736";Tstart="1564";shortTE="F";uid="fc4e75df-5f9c-4ad8-90d1-b29ce234b5ae"
NW_007378161.1	RepeatMasker	Unknown	84439	84589	704	-	.	ID="RND-1_FAMILY-27";Tend="831";Tstart="669";shortTE="F";uid="158e7270-a853-4272-a054-d3861295b4a8"
NW_007378161.1	RepeatMasker	SINE/tRNA-Meta	60965	61090	443	-	.	ID="RND-1_FAMILY-97";Tend="965";Tstart="848";shortTE="F";uid="028a3e3e-ae73-40a1-901c-18a034a9dc4b"
NW_007378161.1	RepeatMasker	LINE/L1-Tx1	147252	147608	543	-	.	ID="RND-4_FAMILY-112";TEgroup="ctg_722%7CRND-4_FAMILY-112%7C1";Tend="1828";Tstart="1617";shortTE="F";uid="065e8c56-eaa9-4865-932d-78e886bcacf4"
NW_007378161.1	RepeatMasker	LTR/Gypsy	128952	129137	1646	-	.	ID="RND-6_FAMILY-5030";Tend="1371";Tstart="1186";shortTE="F";uid="8f47a97f-7a2e-4a53-aa23-f711f11e0db7"
NW_007378161.1	RepeatMasker	Unknown	75000	75244	1543	-	.	ID="RND-1_FAMILY-195";TEgroup="ctg_722%7CRND-1_FAMILY-195%7C1";Tend="1629";Tstart="1170";shortTE="F";uid="3e0aaa83-7e66-4e41-b482-c618d3160342"
NW_007378161.1	RepeatMasker	Unknown	65932	66044	554	-	.	ID="RND-1_FAMILY-201";Tend="1036";Tstart="919";shortTE="F";uid="d614d82a-f9d4-4958-b3ef-73cd96146c7e"
NW_007378161.1	RepeatMasker	DNA/Academ-1	39070	39178	435	-	.	ID="RND-6_FAMILY-3652";Tend="2173";Tstart="2071";shortTE="F";uid="da6e7f3b-ce3c-47ed-b00d-11741a6b938c"
NW_007378161.1	RepeatMasker	SINE/ID	56499	56848	1157	-	.	ID="RND-1_FAMILY-4";Tend="1812";Tstart="1481";shortTE="F";uid="72023b59-8b23-41e6-ae25-c64eecb85f9e"
NW_007378161.1	RepeatMasker	Unknown	87819	88042	953	-	.	ID="RND-1_FAMILY-0";Tend="1360";Tstart="1147";shortTE="F";uid="37119321-d87b-42fe-8384-32914d066cd9"
NW_007378161.1	RepeatMasker	LINE/CR1	1801	1926	1078	-	.	ID="RND-6_FAMILY-24485";Tend="668";Tstart="543";shortTE="F";uid="5c72165e-d2f3-4442-b420-913a53b53c63"
NW_007378161.1	RepeatMasker	LTR/Gypsy	79495	79777	447	-	.	ID="RND-1_FAMILY-232";Tend="1230";Tstart="985";shortTE="F";uid="abe9b9dd-ac6c-4fbc-a75b-2a6cd4d9da61"
NW_007378161.1	RepeatMasker	SINE/tRNA-RTE	63941	64092	1046	-	.	ID="RND-5_FAMILY-620";Tend="1052";Tstart="901";shortTE="F";uid="d785aa1f-6a72-43f0-84db-14ce57f80352"
NW_007378161.1	RepeatMasker	Unknown	40525	40712	1222	-	.	ID="RND-5_FAMILY-3298";Tend="1079";Tstart="848";shortTE="F";uid="d7aeb30a-1448-406e-be80-c6fc93276612"
NW_007378161.1	RepeatMasker	Satellite	61684	61915	1645	-	.	ID="RND-1_FAMILY-51";Tend="1035";Tstart="791";shortTE="F";uid="b39ce5e2-9e4f-42cf-b778-641dac3b3706"
NW_007378161.1	RepeatMasker	SINE/tRNA-RTE	63391	63675	1823	-	.	ID="RND-5_FAMILY-620";Tend="1184";Tstart="901";shortTE="F";uid="3393af4a-64fd-4f20-b937-ef6829b7a7ae"
NW_007378161.1	RepeatMasker	Unknown	119949	120158	1265	-	.	ID="RND-5_FAMILY-8766";Tend="1144";Tstart="896";shortTE="F";uid="ac639c56-fb70-4578-b282-56b08f78ed7f"
NW_007378161.1	RepeatMasker	DNA	133891	134073	1618	-	.	ID="RND-1_FAMILY-23";Tend="1815";Tstart="1633";shortTE="F";uid="5018d0b7-59de-4b7d-adba-96baddf9f6f2"
NW_007378161.1	RepeatMasker	Unknown	67187	67308	577	-	.	ID="RND-5_FAMILY-7104";Tend="835";Tstart="715";shortTE="F";uid="bc38a508-b038-4d17-aa2d-64937d3634a0"
NW_007378161.1	RepeatMasker	SINE/ID	64092	64199	634	-	.	ID="RND-1_FAMILY-16";Tend="1068";Tstart="961";shortTE="F";uid="2b356247-052a-44d9-8822-ec0ef37e5ea4"
NW_007378161.1	RepeatMasker	RC/Helitron	23718	23953	1860	-	.	ID="RND-1_FAMILY-228";Tend="1378";Tstart="1143";shortTE="F";uid="8a63e6b5-9451-4b14-a945-1c66ab67dedb"
NW_007378161.1	RepeatMasker	Unknown	117808	117921	614	-	.	ID="RND-5_FAMILY-2193";Tend="1352";Tstart="1239";shortTE="F";uid="0e6e3089-5e4a-4ff8-92bd-8d6b6d8369d0"
NW_007378161.1	RepeatMasker	Unknown	57288	57451	845	-	.	ID="RND-1_FAMILY-166";Tend="941";Tstart="789";shortTE="F";uid="870598fd-8a35-4a87-8788-d7b075aff26e"
NW_007378161.1	RepeatMasker	Unknown	94032	94183	961	-	.	ID="RND-6_FAMILY-25829";Tend="1106";Tstart="951";shortTE="F";uid="67849e82-1362-41b2-a9da-88038f1497da"
NW_007378161.1	RepeatMasker	SINE/tRNA-Meta	87008	87156	640	-	.	ID="RND-1_FAMILY-97";Tend="1004";Tstart="850";shortTE="F";uid="220e74d8-14a8-4686-b5ac-fc12d8205764"
NW_007378161.1	RepeatMasker	SINE/tRNA-RTE	63675	63782	654	-	.	ID="RND-1_FAMILY-2";Tend="1280";Tstart="1173";shortTE="F";uid="7d2c7c64-3bbc-4c3e-8ffa-d71d681e82ce"
NW_007378161.1	RepeatMasker	SINE/tRNA-RTE	80266	80477	994	-	.	ID="RND-5_FAMILY-620";Tend="1205";Tstart="977";shortTE="F";uid="755bfade-3fc7-4ee8-bea2-e81854b25d0a"
NW_007378161.1	RepeatMasker	Unknown	101268	101430	786	-	.	ID="RND-1_FAMILY-155";Tend="1466";Tstart="1319";shortTE="F";uid="2735c584-8e79-4b27-814e-dcd9a01180d5"
NW_007378161.1	RepeatMasker	Unknown	68458	68622	1292	-	.	ID="RND-6_FAMILY-17515";Tend="327";Tstart="163";shortTE="F";uid="0885fd1e-fd4f-4529-9b47-a157ec0b523b"
NW_007378161.1	RepeatMasker	RC/Helitron	102150	102377	797	-	.	ID="RND-6_FAMILY-778";Tend="1058";Tstart="824";shortTE="F";uid="fea361f5-5f5e-4741-adfd-3e09f878453d"
NW_007378161.1	RepeatMasker	Unknown	46826	47155	1211	-	.	ID="RND-5_FAMILY-3020";Tend="1201";Tstart="861";shortTE="F";uid="9a6aa8ab-b841-4b75-9cba-a38f1c8c670b"
NW_007378161.1	RepeatMasker	Unknown	109233	109480	1886	-	.	ID="RND-5_FAMILY-3298";Tend="1120";Tstart="882";shortTE="F";uid="6a238411-77f6-44b7-a29f-f2c606b80cf9"
NW_007378161.1	RepeatMasker	DNA/hAT-Ac	19038	19532	4430	-	.	ID="RND-5_FAMILY-899";Tend="1502";Tstart="1001";shortTE="F";uid="5bdbe794-7c6b-4438-ba9a-9ce81848f152"
NW_007378161.1	RepeatMasker	SINE/tRNA-RTE	32073	32243	607	-	.	ID="RND-1_FAMILY-79";Tend="2037";Tstart="1836";shortTE="F";uid="7d0c29c1-a77f-438e-8ef4-1b41a3c12b32"
NW_007378161.1	RepeatMasker	SINE/tRNA-RTE	85529	85699	1214	-	.	ID="RND-1_FAMILY-111";Tend="1145";Tstart="978";shortTE="F";uid="9c3d530f-226c-4bf2-9fb0-704ca3ba850f"
NW_007378161.1	RepeatMasker	SINE/5S	15577	15817	1213	-	.	ID="RND-1_FAMILY-103";Tend="889";Tstart="656";shortTE="F";uid="3f0fc83b-fbd7-4d17-a5db-a85eeb9c79c6"
NW_007378161.1	RepeatMasker	LTR/Gypsy	141556	141873	663	-	.	ID="RND-6_FAMILY-5186";Tend="1375";Tstart="1026";shortTE="F";uid="2893706d-d513-4163-be3c-6d7cf412ccb4"
NW_007378161.1	RepeatMasker	Unknown	95278	95387	471	-	.	ID="RND-1_FAMILY-390";Tend="1629";Tstart="1522";shortTE="F";uid="4231edde-69a7-4c18-8f2c-d73fb4ca98fc"
NW_007378161.1	RepeatMasker	RC/Helitron	2930	3040	764	-	.	ID="RND-6_FAMILY-8282";Tend="1009";Tstart="889";shortTE="F";uid="5c19f973-f255-45b2-bc99-864e4bfd46e6"
NW_007378161.1	RepeatMasker	Unknown	45163	45353	1221	-	.	ID="RND-5_FAMILY-3298";Tend="1079";Tstart="845";shortTE="F";uid="eeecf21d-aa63-4017-9b8e-c3b81f3e44ab"
NW_007378161.1	RepeatMasker	Unknown	45050	45161	604	-	.	ID="RND-1_FAMILY-206";Tend="958";Tstart="862";shortTE="F";uid="0b4b2855-fdf1-4520-9665-13ff5e816dc6"
NW_007378161.1	RepeatMasker	RC/Helitron	231	492	2088	-	.	ID="RND-1_FAMILY-277";Tend="1285";Tstart="1032";shortTE="F";uid="a4b28b47-f91a-4d8d-9522-8e0d6ae67322"
NW_007378161.1	RepeatMasker	Unknown	69413	69783	858	-	.	ID="RND-1_FAMILY-52";TEgroup="ctg_722%7CRND-1_FAMILY-52%7C1";Tend="1117";Tstart="925";shortTE="F";uid="fc5d4dee-6147-454e-abc0-ee0987c30a58"
NW_007378161.1	RepeatMasker	SINE/ID	120885	121083	811	-	.	ID="RND-1_FAMILY-5";Tend="1762";Tstart="1549";shortTE="F";uid="17adef7b-7b32-48b8-9d7c-0ecec1a33dbb"
NW_007378161.1	RepeatMasker	Unknown	114816	115134	2057	-	.	ID="RND-1_FAMILY-155";Tend="1710";Tstart="1348";shortTE="F";uid="3f9aea88-f6d4-4e76-819a-5cdcb3764f9c"
NW_007378161.1	RepeatMasker	SINE/ID	75811	75974	630	-	.	ID="RND-1_FAMILY-28";Tend="1026";Tstart="861";shortTE="F";uid="a98e9c78-dd04-41df-932c-a77039a2ce43"
NW_007378161.1	RepeatMasker	Unknown	88350	88729	1244	-	.	ID="RND-1_FAMILY-0";Tend="656";Tstart="351";shortTE="F";uid="1aa5fe49-8ddf-407e-a7e6-24c998c5385b"
NW_007378161.1	RepeatMasker	LTR/Gypsy	118939	119130	1658	-	.	ID="RND-6_FAMILY-5030";Tend="1371";Tstart="1180";shortTE="F";uid="c17c264e-85c9-403d-9871-6dcad903c404"
NW_007378161.1	RepeatMasker	Unknown	110700	111018	2057	-	.	ID="RND-1_FAMILY-155";Tend="1710";Tstart="1348";shortTE="F";uid="e287fbff-f788-46d5-a56c-f642416ceafd"
NW_007378161.1	RepeatMasker	Unknown	78487	78587	781	-	.	ID="RND-1_FAMILY-52";Tend="1137";Tstart="1036";shortTE="F";uid="797604c7-3c71-4251-aad1-837552a3a0c5"
NW_007378161.1	RepeatMasker	DNA/hAT-Ac	18209	18633	3718	-	.	ID="RND-5_FAMILY-899";Tend="1508";Tstart="1088";shortTE="F";uid="4f3ad979-55e3-453a-896a-f135eb8398e3"
NW_007378161.1	RepeatMasker	SINE/tRNA-Deu	40213	40413	1247	-	.	ID="RND-6_FAMILY-17372";Tend="1163";Tstart="970";shortTE="F";uid="518f6519-7a79-4b7b-aa47-9e98fc813a14"
NW_007378161.1	RepeatMasker	DNA/TcMar-Tc1	142748	142945	1305	-	.	ID="RND-1_FAMILY-519";Tend="1134";Tstart="936";shortTE="F";uid="530e75b3-3339-4861-8d52-fabf500c5e1d"
NW_007378161.1	RepeatMasker	SINE/tRNA-RTE	17220	17373	793	-	.	ID="RND-1_FAMILY-22";Tend="864";Tstart="714";shortTE="F";uid="e851e961-fd58-411f-bbe3-c249d17848c8"
NW_007378161.1	RepeatMasker	SINE/tRNA-Meta	4924	5228	961	-	.	ID="RND-1_FAMILY-97";TEgroup="ctg_722%7CRND-1_FAMILY-97%7C1";Tend="995";Tstart="835";shortTE="F";uid="f8628e98-aeba-4297-9675-8a1eaae57180"
NW_007378161.1	RepeatMasker	SINE/5S	75722	75827	413	-	.	ID="RND-1_FAMILY-103";Tend="892";Tstart="765";shortTE="F";uid="d545de25-3d23-4366-9df6-f7af82ad46bd"
NW_007384659.1	RepeatMasker	Unknown	1445	1681	1595	+	.	ID="RND-5_FAMILY-3298";Tend="1057";Tstart="825";shortTE="F";uid="9fde5d68-01d7-445d-b372-e4afd9eeb843"
NW_007384659.1	RepeatMasker	Unknown	79	198	1086	+	.	ID="RND-1_FAMILY-130";Tend="1097";Tstart="975";shortTE="F";uid="546d0bf5-c4a8-4710-a724-0f7805132753"
NW_007384659.1	RepeatMasker	DNA/hAT-Ac	2426	3683	1647	+	.	ID="RND-5_FAMILY-899";TEgroup="ctg_7220%7CRND-5_FAMILY-899%7C1";Tend="1065";Tstart="88";shortTE="F";uid="b06cc785-ebbb-4934-97ed-f958434351ec"
NW_007384659.1	RepeatMasker	DNA/hAT-Ac	2191	2602	1177	-	.	ID="RND-6_FAMILY-5641";Tend="2152";Tstart="1868";shortTE="F";uid="345cf8e9-2856-41eb-b70d-0877232ad80d"
NW_007384659.1	RepeatMasker	DNA/Sola-2	201	362	935	-	.	ID="RND-1_FAMILY-95";Tend="1429";Tstart="1304";shortTE="F";uid="db62a31d-43c5-4487-9591-c1fa96e21d61"
NW_007449639.1	RepeatMasker	Unknown	12	248	1475	+	.	ID="RND-5_FAMILY-3298";Tend="1122";Tstart="874";shortTE="F";uid="31c3b2c4-9af5-4c9c-9606-09ef39de599a"
NW_007449639.1	RepeatMasker	Unknown	244	381	820	-	.	ID="RND-1_FAMILY-122";Tend="1052";Tstart="948";shortTE="F";uid="f5a8d5c3-8378-42df-98f7-46ea56caac2c"
NW_007449641.1	RepeatMasker	Unknown	105	331	1463	+	.	ID="RND-5_FAMILY-3298";Tend="1094";Tstart="851";shortTE="F";uid="cad64617-8a56-46d9-a1ae-c75232840346"
NW_007449644.1	RepeatMasker	Unknown	40	279	1163	+	.	ID="RND-5_FAMILY-708";Tend="1441";Tstart="1191";shortTE="F";uid="b75290cb-eab4-4d18-9073-81722e6cddfb"
NW_007449644.1	RepeatMasker	SINE/B4	68	292	1570	-	.	ID="RND-5_FAMILY-761";Tend="985";Tstart="762";shortTE="F";uid="abe21b55-8920-4eba-b50b-37fd97a17d6f"
NW_007449647.1	RepeatMasker	Unknown	78	267	1045	+	.	ID="RND-1_FAMILY-401";Tend="892";Tstart="714";shortTE="F";uid="79fb94b7-a8e6-41ce-92b8-1b2cb40cfc49"
NW_007449648.1	RepeatMasker	Unknown	2	192	878	+	.	ID="RND-1_FAMILY-195";Tend="1175";Tstart="999";shortTE="F";uid="36123ce1-58de-47f2-8384-a06ebea3d294"
NW_007384660.1	RepeatMasker	Unknown	11456	11617	955	+	.	ID="RND-6_FAMILY-17515";Tend="322";Tstart="161";shortTE="F";uid="730b3655-65b7-40a8-9eff-a5ee9f5815c6"
NW_007384660.1	RepeatMasker	SINE/tRNA-RTE	3231	3562	1120	+	.	ID="RND-1_FAMILY-22";Tend="1558";Tstart="1255";shortTE="F";uid="ac08ec76-9c4d-4863-b192-3c3aacae5381"
NW_007384660.1	RepeatMasker	Unknown	12928	13140	466	+	.	ID="RND-1_FAMILY-107";TEgroup="ctg_7221%7CRND-1_FAMILY-107%7C1";Tend="393";Tstart="291";shortTE="F";uid="e9ee6ac7-c502-4658-9b9b-83979b340367"
NW_007384660.1	RepeatMasker	SINE/tRNA-Deu	11992	12134	633	+	.	ID="RND-1_FAMILY-54";Tend="1383";Tstart="1245";shortTE="F";uid="e468872e-a001-40eb-9356-bdcd0defadc2"
NW_007384660.1	RepeatMasker	Unknown	624	750	940	+	.	ID="RND-5_FAMILY-3298";Tend="993";Tstart="869";shortTE="F";uid="6b215a97-4034-44e0-8b2c-6bd2f40ca89a"
NW_007384660.1	RepeatMasker	LINE/CRE	828	1007	830	+	.	ID="RND-1_FAMILY-607";Tend="1377";Tstart="1193";shortTE="F";uid="be7e7790-0219-4c9b-b6d9-cfd0a487383f"
NW_007384660.1	RepeatMasker	DNA/Maverick	13155	13347	1176	+	.	ID="RND-1_FAMILY-84";Tend="975";Tstart="784";shortTE="F";uid="e77abe67-3569-41a6-8987-153e552c6046"
NW_007384660.1	RepeatMasker	LINE/I	246	363	820	+	.	ID="RND-5_FAMILY-319";Tend="732";Tstart="615";shortTE="F";uid="f420b949-dc3b-4013-aa24-875561142267"
NW_007384660.1	RepeatMasker	DNA/Maverick	13568	13783	1195	+	.	ID="RND-1_FAMILY-84";Tend="1085";Tstart="867";shortTE="F";uid="45ea2aeb-6808-492f-b491-df2a7e658c99"
NW_007384660.1	RepeatMasker	LINE/I	12466	12725	2181	-	.	ID="RND-5_FAMILY-2097";Tend="864";Tstart="605";shortTE="F";uid="38d44ced-0a54-4169-a5e9-7cdd8e017023"
NW_007384660.1	RepeatMasker	LTR/Gypsy	13443	13776	720	-	.	ID="RND-6_FAMILY-5186";Tend="980";Tstart="665";shortTE="F";uid="2e41a042-3959-4910-90db-60fa2718e4ab"
NW_007384660.1	RepeatMasker	Unknown	2408	2622	1365	-	.	ID="RND-5_FAMILY-3298";Tend="1043";Tstart="836";shortTE="F";uid="6cfc0c07-0b2b-4a7f-b271-b0a6c3f97189"
NW_007384660.1	RepeatMasker	LINE/I	11	262	1574	-	.	ID="RND-5_FAMILY-2097";Tend="1270";Tstart="1021";shortTE="F";uid="b492bcd1-016a-440e-a8ec-2313a5268593"
NW_007384660.1	RepeatMasker	SINE/tRNA-RTE	13341	13450	792	-	.	ID="RND-1_FAMILY-111";Tend="1148";Tstart="1039";shortTE="F";uid="f8f9e5cf-8f0a-4d9b-81bc-82bf36290646"
NW_007449652.1	RepeatMasker	Unknown	1	234	1160	+	.	ID="RND-6_FAMILY-48653";Tend="1025";Tstart="784";shortTE="F";uid="d6a23428-434c-417c-a76d-282cca951989"
NW_007449652.1	RepeatMasker	Unknown	243	381	1225	-	.	ID="RND-1_FAMILY-214";Tend="1129";Tstart="991";shortTE="F";uid="e1c6d979-f580-4cf7-8b11-8d44c13226ae"
NW_007449653.1	RepeatMasker	RC/Helitron	109	289	1019	+	.	ID="RND-6_FAMILY-7347";Tend="1377";Tstart="1217";shortTE="F";uid="1123a1e2-a2a5-4418-8ba9-845d07a1b912"
NW_007449657.1	RepeatMasker	Unknown	175	292	851	+	.	ID="RND-1_FAMILY-295";Tend="876";Tstart="768";shortTE="F";uid="490345e6-8346-4403-8027-e788b0d61209"
NW_007449658.1	RepeatMasker	DNA	1	222	1795	+	.	ID="RND-1_FAMILY-23";Tend="1829";Tstart="1597";shortTE="F";uid="1a1d52c5-20b5-4d17-a66a-bdd513e9cc8f"
NW_007449658.1	RepeatMasker	RC/Helitron	216	371	984	+	.	ID="RND-1_FAMILY-442";Tend="1832";Tstart="1676";shortTE="F";uid="1f825d24-49f3-443d-8c9f-979f300a6f4a"
NW_007384661.1	RepeatMasker	SINE/5S	3012	3215	946	+	.	ID="RND-1_FAMILY-103";Tend="894";Tstart="694";shortTE="F";uid="7aa1b77a-227d-4cc0-9ffc-73655ea009cc"
NW_007384661.1	RepeatMasker	Unknown	344	453	562	-	.	ID="RND-1_FAMILY-214";TEgroup="ctg_7222%7CRND-1_FAMILY-214%7C1";Tend="1130";Tstart="848";shortTE="T";uid="37726a37-a785-4347-b3ff-7643edb07cfc"
NW_007449659.1	RepeatMasker	LINE/RTE-BovB	1	190	1427	-	.	ID="RND-6_FAMILY-4311";Tend="577";Tstart="388";shortTE="F";uid="ac7381c1-b249-4c44-a969-2e69cf625b4e"
NW_007449659.1	RepeatMasker	DNA/hAT-Charlie	250	352	489	-	.	ID="RND-4_FAMILY-1112";Tend="984";Tstart="882";shortTE="F";uid="25eb3c07-ba85-4aca-971d-3098b9237626"
NW_007384662.1	RepeatMasker	LINE/I	3221	3327	435	+	.	ID="RND-5_FAMILY-3161";Tend="719";Tstart="612";shortTE="F";uid="882cd7df-89c6-4763-bf4f-954847268c68"
NW_007449671.1	RepeatMasker	Unknown	1	151	1137	+	.	ID="RND-1_FAMILY-590";Tend="1211";Tstart="1070";shortTE="F";uid="096fd1c2-d3ce-446b-8dc6-5527bac96ecb"
NW_007449672.1	RepeatMasker	Unknown	72	274	1569	+	.	ID="RND-1_FAMILY-243";Tend="967";Tstart="765";shortTE="F";uid="d64c7ca6-6525-4c29-9eca-1706305ec7a3"
NW_007449672.1	RepeatMasker	DNA/Sola-2	241	381	1146	-	.	ID="RND-1_FAMILY-95";Tend="1165";Tstart="1014";shortTE="F";uid="d868d6a5-97a0-4a50-a6df-cc0c980c5743"
NW_007449677.1	RepeatMasker	DNA/Academ-1	1	380	3054	+	.	ID="RND-6_FAMILY-734";Tend="2750";Tstart="2371";shortTE="F";uid="6d9d1d5d-e44b-44ed-ad68-fe1bd980b78d"
NW_007384663.1	RepeatMasker	Unknown	1	115	725	+	.	ID="RND-6_FAMILY-2666";Tend="1739";Tstart="1625";shortTE="F";uid="115e6f80-7c39-434f-bf13-1c0565b26d70"
NW_007384663.1	RepeatMasker	Unknown	166	271	443	-	.	ID="RND-1_FAMILY-206";Tend="968";Tstart="862";shortTE="F";uid="5aee19c8-18a9-48f2-93d9-55615a603d29"
NW_007384663.1	RepeatMasker	SINE/tRNA-Meta	638	755	513	-	.	ID="RND-1_FAMILY-97";Tend="984";Tstart="835";shortTE="F";uid="3caa0f8c-dca5-46f1-9f02-3271884e282b"
NW_007384663.1	RepeatMasker	Unknown	2194	2359	1192	-	.	ID="RND-6_FAMILY-30503";Tend="621";Tstart="454";shortTE="F";uid="6befc6e5-7295-4b36-91f8-bba235756e2f"
NW_007384663.1	RepeatMasker	DNA	2799	3042	1732	-	.	ID="RND-1_FAMILY-108";Tend="1828";Tstart="1585";shortTE="F";uid="f87e9825-4e74-4739-9b77-218cf9bc972a"
NW_007384663.1	RepeatMasker	LINE/I	2356	2536	762	-	.	ID="RND-1_FAMILY-650";Tend="1052";Tstart="863";shortTE="F";uid="d6e9a1be-0099-4a11-b158-6dd77b489d76"
NW_007449679.1	RepeatMasker	Unknown	1	123	1108	-	.	ID="RND-5_FAMILY-7942";Tend="889";Tstart="767";shortTE="F";uid="bd8d03d7-86df-4b55-bc39-1dfb101711dc"
NW_007449681.1	RepeatMasker	DNA/TcMar-Tc1	144	381	1860	+	.	ID="RND-1_FAMILY-366";Tend="1312";Tstart="1072";shortTE="F";uid="59994312-385a-4a32-a54e-5ffb9d7d6b76"
NW_007449681.1	RepeatMasker	DNA/MULE-MuDR	11	152	1115	+	.	ID="RND-5_FAMILY-284";Tend="859";Tstart="726";shortTE="F";uid="cbaafa04-4863-4609-83d4-91619228b1c3"
NW_007449688.1	RepeatMasker	DNA/hAT-hAT19	163	267	545	+	.	ID="RND-6_FAMILY-24860";Tend="1911";Tstart="1799";shortTE="F";uid="3215982e-105f-41b3-83e5-5245c57d44a5"
NW_007384664.1	RepeatMasker	Unknown	1024	1247	875	+	.	ID="RND-6_FAMILY-20204";Tend="1743";Tstart="1510";shortTE="F";uid="d2b77831-67d5-4a55-bd27-c595e9895342"
NW_007384664.1	RepeatMasker	Unknown	1990	2101	530	+	.	ID="RND-6_FAMILY-1855";Tend="784";Tstart="654";shortTE="F";uid="d7409083-a230-48af-99be-a8286e69f7f7"
NW_007384664.1	RepeatMasker	Unknown	2218	2345	988	+	.	ID="RND-1_FAMILY-212";Tend="858";Tstart="731";shortTE="F";uid="2ae70136-96cf-4af8-860b-60d70680ba13"
NW_007384664.1	RepeatMasker	SINE/ID	1001	1199	921	-	.	ID="RND-1_FAMILY-5";Tend="1769";Tstart="1575";shortTE="F";uid="d6c078cc-6c12-4edc-b1b1-b3c463372157"
NW_007384664.1	RepeatMasker	LINE/L1	77	213	816	-	.	ID="RND-6_FAMILY-36073";Tend="751";Tstart="611";shortTE="F";uid="1047b5a5-93ca-48d4-95a8-65be463e4f63"
NW_007384664.1	RepeatMasker	DNA/Crypton-I	2927	3167	1134	-	.	ID="RND-5_FAMILY-277";Tend="626";Tstart="399";shortTE="F";uid="49b0015a-b21b-4d3c-b409-e260b92a1d53"
NW_007384664.1	RepeatMasker	Unknown	496	615	707	-	.	ID="RND-6_FAMILY-4482";Tend="1002";Tstart="885";shortTE="F";uid="44854f42-47e1-4761-a94d-8c945a77d694"
NW_007384664.1	RepeatMasker	SINE/tRNA-Deu	745	1013	1509	-	.	ID="RND-1_FAMILY-54";Tend="1055";Tstart="803";shortTE="F";uid="8108d988-2f5b-43ad-aeff-21ad07de96b0"
NW_007384664.1	RepeatMasker	DNA/TcMar-Tc1	2584	2706	636	-	.	ID="RND-1_FAMILY-453";Tend="862";Tstart="735";shortTE="F";uid="c152dc7e-b1e6-4434-b919-2b41445a210c"
NW_007449691.1	RepeatMasker	DNA/hAT-Blackjack	1	292	678	-	.	ID="RND-5_FAMILY-4049";TEgroup="ctg_72252%7CRND-5_FAMILY-4049%7C1";Tend="967";Tstart="818";shortTE="T";uid="81750d5e-1146-4fb4-98c0-32eaa39717da"
NW_007449693.1	RepeatMasker	RC/Helitron	1	381	2994	+	.	ID="RND-1_FAMILY-683";Tend="1492";Tstart="1105";shortTE="F";uid="c8472ff6-e9fe-461d-8930-2d041b253b97"
NW_007384665.1	RepeatMasker	SINE/ID	1485	1740	485	+	.	ID="RND-1_FAMILY-3";Tend="1090";Tstart="833";shortTE="F";uid="ef1d1834-bb46-49cb-8e3e-a76f917a5d69"
NW_007384665.1	RepeatMasker	RC/Helitron	2414	2587	669	-	.	ID="RND-6_FAMILY-8282";Tend="998";Tstart="840";shortTE="F";uid="875754dd-e7c8-4a23-812b-eefd4e0f9aa8"
NW_007449702.1	RepeatMasker	SINE/5S	61	294	986	-	.	ID="RND-1_FAMILY-103";Tend="904";Tstart="673";shortTE="F";uid="346b8c36-a8f4-4332-a60a-079dd76d6923"
NW_007449705.1	RepeatMasker	LTR/Gypsy	8	135	770	+	.	ID="RND-1_FAMILY-60";Tend="1221";Tstart="1094";shortTE="F";uid="94c7278b-1380-4a73-93d4-0e3b724e7172"
NW_007449705.1	RepeatMasker	Unknown	243	381	989	+	.	ID="RND-6_FAMILY-62244";Tend="835";Tstart="687";shortTE="F";uid="0c658bf6-f181-472d-8732-2385f841f32b"
NW_007449707.1	RepeatMasker	Unknown	141	298	896	+	.	ID="RND-1_FAMILY-133";Tend="1111";Tstart="897";shortTE="F";uid="f6a4b715-c27f-4072-a4f0-69c8dea6ac5b"
NW_007449708.1	RepeatMasker	Unknown	83	266	663	+	.	ID="RND-6_FAMILY-23686";Tend="1028";Tstart="842";shortTE="F";uid="799b1256-8892-4f2d-9a17-902523502728"
NW_007449708.1	RepeatMasker	Unknown	1	243	1904	-	.	ID="RND-6_FAMILY-62244";Tend="927";Tstart="689";shortTE="F";uid="5cc50e07-14f3-4ccc-a719-65c98bbc7f04"
NW_007384666.1	RepeatMasker	Unknown	756	981	1650	+	.	ID="RND-5_FAMILY-8766";Tend="1154";Tstart="937";shortTE="F";uid="aa219aec-ac14-4ad0-aac7-ae09d5220dc9"
NW_007384666.1	RepeatMasker	Unknown	2917	3046	1086	+	.	ID="RND-1_FAMILY-513";Tend="747";Tstart="618";shortTE="F";uid="2b91f623-b8be-4183-8749-ab1840a77aee"
NW_007384666.1	RepeatMasker	Unknown	120	282	1028	+	.	ID="RND-1_FAMILY-575";Tend="1776";Tstart="1626";shortTE="F";uid="aee25684-262f-484e-aaa4-6d2ab7f22e2c"
NW_007384666.1	RepeatMasker	Unknown	1352	1514	1084	+	.	ID="RND-1_FAMILY-27";Tend="849";Tstart="711";shortTE="F";uid="e38062f3-c12b-41e7-833c-88e09c04d599"
NW_007384666.1	RepeatMasker	LTR/Gypsy	1377	1542	585	-	.	ID="RND-1_FAMILY-232";Tend="1236";Tstart="1092";shortTE="F";uid="b58a8fdb-dbc6-4840-8094-808355e21265"
NW_007384666.1	RepeatMasker	Unknown	969	1108	525	-	.	ID="RND-5_FAMILY-6051";Tend="1089";Tstart="953";shortTE="F";uid="547f9762-383d-4f16-8fe9-6f6d9512c15f"
NW_007449710.1	RepeatMasker	Unknown	79	381	2651	-	.	ID="RND-6_FAMILY-17515";Tend="1071";Tstart="769";shortTE="F";uid="ab04c314-3766-4d6c-85e7-6d8fc9d5495a"
NW_007449711.1	RepeatMasker	Unknown	1	101	910	+	.	ID="RND-1_FAMILY-596";Tend="1193";Tstart="1093";shortTE="F";uid="aba4b2b7-d9a4-4ff4-b7ad-18423ff7944b"
NW_007449714.1	RepeatMasker	Unknown	140	309	854	-	.	ID="RND-6_FAMILY-2666";Tend="1692";Tstart="1525";shortTE="F";uid="f1f6714a-8a96-4397-9de8-c3e7a8b86b38"
NW_007449715.1	RepeatMasker	Unknown	42	203	1061	+	.	ID="RND-5_FAMILY-3298";Tend="1036";Tstart="861";shortTE="F";uid="5b66267e-eaf6-4dfb-b200-02bfb63f05ef"
NW_007449718.1	RepeatMasker	DNA/Academ-1	80	381	2716	+	.	ID="RND-6_FAMILY-3652";Tend="937";Tstart="636";shortTE="F";uid="61c94371-be83-4bfc-9ed2-7a829e44e8c3"
NW_007384667.1	RepeatMasker	SINE/ID	123	241	489	+	.	ID="RND-1_FAMILY-16";Tend="1078";Tstart="958";shortTE="F";uid="a503ad75-9c07-41e7-ac0c-15adb26c04ad"
NW_007384667.1	RepeatMasker	Unknown	2400	2543	1004	-	.	ID="RND-1_FAMILY-166";Tend="945";Tstart="790";shortTE="F";uid="a6989349-8b67-42ee-b0d4-f77dfed96cd3"
NW_007384667.1	RepeatMasker	Unknown	776	1007	1078	-	.	ID="RND-6_FAMILY-1666";Tend="1015";Tstart="795";shortTE="F";uid="56e5f10a-e2dc-421d-960e-3322f1873de6"
NW_007449728.1	RepeatMasker	Unknown	87	381	2519	+	.	ID="RND-5_FAMILY-3163";Tend="1099";Tstart="801";shortTE="F";uid="9ebea0cb-dea3-4ca0-99b5-ba70f6126c06"
NW_007449728.1	RepeatMasker	DNA/TcMar-Tc1	1	101	720	+	.	ID="RND-1_FAMILY-366";Tend="1573";Tstart="1458";shortTE="F";uid="517bf0a4-98cb-41aa-bfd0-9df78cf26752"
NW_007384668.1	RepeatMasker	Unknown	223	373	885	+	.	ID="RND-1_FAMILY-196";Tend="892";Tstart="743";shortTE="F";uid="758dcfc6-250a-4e36-aa3d-d097f194f8e6"
NW_007384668.1	RepeatMasker	Unknown	3102	3673	3191	+	.	ID="RND-1_FAMILY-196";Tend="1062";Tstart="492";shortTE="F";uid="314eabfd-c7d1-4f58-a9ac-e18575e102c4"
NW_007449730.1	RepeatMasker	LINE/RTE-BovB	222	364	597	+	.	ID="RND-6_FAMILY-12150";Tend="879";Tstart="801";shortTE="F";uid="66f081ad-7653-4314-9765-8b9fcf111aaa"
NW_007449730.1	RepeatMasker	Unknown	166	274	999	-	.	ID="RND-5_FAMILY-8766";Tend="1032";Tstart="801";shortTE="F";uid="1c28ab17-906d-45c8-b65c-b05688002cf4"
NW_007449730.1	RepeatMasker	LTR	9	165	447	-	.	ID="RND-6_FAMILY-9736";Tend="1285";Tstart="1131";shortTE="F";uid="6d6a5fb7-f880-4809-9992-ee3eb104853b"
NW_007449732.1	RepeatMasker	LTR/Gypsy	123	224	469	+	.	ID="RND-1_FAMILY-60";Tend="1205";Tstart="1100";shortTE="F";uid="8d5dda0a-fa23-436c-98c3-1e5de998cb88"
NW_007449733.1	RepeatMasker	Unknown	131	277	783	+	.	ID="RND-1_FAMILY-295";Tend="896";Tstart="761";shortTE="F";uid="4b6be20d-8457-4285-8751-9dab887b0a4a"
NW_007449734.1	RepeatMasker	Satellite	77	275	1749	+	.	ID="RND-1_FAMILY-725";Tend="1161";Tstart="964";shortTE="F";uid="14a67c07-8bd4-41c1-a875-0f67239ca8f5"
NW_007378162.1	RepeatMasker	LINE/RTE-BovB	35870	36049	1425	+	.	ID="RND-5_FAMILY-3459";Tend="1115";Tstart="936";shortTE="F";uid="9ead3fe6-67db-4321-97b8-2904a6c72318"
NW_007378162.1	RepeatMasker	Unknown	85605	85748	467	+	.	ID="RND-1_FAMILY-177";Tend="1645";Tstart="1497";shortTE="F";uid="9a35a303-9fd6-41f0-b85a-de9df9b36c8f"
NW_007378162.1	RepeatMasker	DNA/P	6682	6801	792	+	.	ID="RND-5_FAMILY-7514";Tend="1225";Tstart="1107";shortTE="F";uid="84f1b5b4-8635-4d1f-87dd-1da89f86e2c8"
NW_007378162.1	RepeatMasker	Satellite	108502	108658	873	+	.	ID="RND-1_FAMILY-754";Tend="869";Tstart="705";shortTE="F";uid="b15516e6-ed23-47c3-b8e8-6e835c1b6b17"
NW_007378162.1	RepeatMasker	Unknown	36241	36381	1221	+	.	ID="RND-1_FAMILY-220";Tend="816";Tstart="676";shortTE="F";uid="ed09882f-8615-433a-a658-b85dfbe19457"
NW_007378162.1	RepeatMasker	SINE/ID	90580	90754	486	+	.	ID="RND-1_FAMILY-16";Tend="1036";Tstart="833";shortTE="F";uid="8e51bf9d-3a24-43c7-946b-6b2ace6c196d"
NW_007378162.1	RepeatMasker	Satellite	107665	107821	873	+	.	ID="RND-1_FAMILY-754";Tend="869";Tstart="705";shortTE="F";uid="6afa6ca0-7f98-42e7-aab5-fcf531097019"
NW_007378162.1	RepeatMasker	LINE/RTE-BovB	37576	37696	861	+	.	ID="RND-5_FAMILY-3459";Tend="1246";Tstart="1125";shortTE="F";uid="55249975-6ed9-4f4a-bcfd-518271e11785"
NW_007378162.1	RepeatMasker	Satellite	121801	121902	649	+	.	ID="RND-1_FAMILY-51";Tend="97";Tstart="1";shortTE="F";uid="d1656d70-de82-459c-95f3-b16cd5627015"
NW_007378162.1	RepeatMasker	Unknown	138136	138246	493	+	.	ID="RND-1_FAMILY-201";Tend="1030";Tstart="919";shortTE="F";uid="b9d72cdd-05a4-4af0-9194-e22a97686565"
NW_007378162.1	RepeatMasker	RC/Helitron	102621	103025	2278	+	.	ID="RND-6_FAMILY-9380";Tend="1064";Tstart="677";shortTE="F";uid="427eb6ae-4a4b-4d62-a5a9-32d93da8b029"
NW_007378162.1	RepeatMasker	Unknown	12776	12887	979	+	.	ID="RND-1_FAMILY-438";Tend="812";Tstart="701";shortTE="F";uid="1fb0a200-df93-4fc5-9ed5-606650c88852"
NW_007378162.1	RepeatMasker	LINE/RTE-BovB	36529	36634	926	+	.	ID="RND-5_FAMILY-3459";Tend="1229";Tstart="1124";shortTE="F";uid="3e7cdc1a-cee0-492a-8139-a65f0ebda2c9"
NW_007378162.1	RepeatMasker	Unknown	116236	116363	613	+	.	ID="RND-1_FAMILY-70";Tend="1041";Tstart="922";shortTE="F";uid="c304bf49-8da6-4f5d-a0d4-09f7935f87d2"
NW_007378162.1	RepeatMasker	LINE/L1-Tx1	25873	25986	519	+	.	ID="RND-4_FAMILY-112";Tend="1750";Tstart="1635";shortTE="F";uid="9adf921a-a53d-4156-8bf1-24814a61a65c"
NW_007378162.1	RepeatMasker	DNA	124719	124837	787	+	.	ID="RND-5_FAMILY-190";Tend="996";Tstart="881";shortTE="F";uid="0af48459-4a1b-4626-924b-b1f6bc823059"
NW_007378162.1	RepeatMasker	Unknown	90919	91116	1127	+	.	ID="RND-6_FAMILY-1666";Tend="943";Tstart="610";shortTE="F";uid="048f4899-1a55-433b-9055-90eb317dd774"
NW_007378162.1	RepeatMasker	Unknown	36034	36202	597	+	.	ID="RND-6_FAMILY-55917";Tend="322";Tstart="153";shortTE="F";uid="3915343f-954b-434d-80fe-606b0154e9d8"
NW_007378162.1	RepeatMasker	Unknown	26357	26514	471	+	.	ID="RND-1_FAMILY-55";Tend="813";Tstart="675";shortTE="F";uid="cef7e52e-1d3f-42cb-b77b-6d0338eb68e7"
NW_007378162.1	RepeatMasker	Unknown	77228	77507	1535	+	.	ID="RND-6_FAMILY-4482";Tend="2391";Tstart="2070";shortTE="F";uid="efec6b43-f1ed-477a-b043-791faeb4ba81"
NW_007378162.1	RepeatMasker	SINE/tRNA-Deu	54555	54789	823	+	.	ID="RND-6_FAMILY-17372";Tend="1177";Tstart="957";shortTE="F";uid="05dddd17-32b8-4309-8074-796ca9c877e2"
NW_007378162.1	RepeatMasker	Unknown	113761	113937	1407	+	.	ID="RND-1_FAMILY-129";Tend="964";Tstart="784";shortTE="F";uid="ad6a3ba6-cc16-460b-8ead-f600a383da0f"
NW_007378162.1	RepeatMasker	DNA/Maverick	125589	125708	400	+	.	ID="POLINTON-3_PBA";Tend="10587";Tstart="10463";shortTE="F";uid="21130173-2332-4c15-ac40-578688a60e8f"
NW_007378162.1	RepeatMasker	SINE/tRNA-Deu	100536	100732	1546	+	.	ID="RND-1_FAMILY-835";Tend="1403";Tstart="1209";shortTE="F";uid="97a10134-3e74-48e4-b923-2a1e890ad5e8"
NW_007378162.1	RepeatMasker	DNA/P	14575	14694	811	+	.	ID="RND-1_FAMILY-651";Tend="1069";Tstart="951";shortTE="F";uid="5e8eed17-6684-4e39-91bb-68bd75be3a7d"
NW_007378162.1	RepeatMasker	DNA	127073	127187	713	+	.	ID="RND-5_FAMILY-190";Tend="252";Tstart="132";shortTE="F";uid="c95147cb-5084-430c-a707-746693e48256"
NW_007378162.1	RepeatMasker	Satellite	82353	82509	878	+	.	ID="RND-1_FAMILY-754";Tend="869";Tstart="705";shortTE="F";uid="f5653499-f4c9-4334-8a43-fe3eedc32a3f"
NW_007378162.1	RepeatMasker	Unknown	76999	77187	479	+	.	ID="RND-1_FAMILY-458";Tend="669";Tstart="507";shortTE="F";uid="4ccae018-970d-4dc1-b2da-ba937750ccaa"
NW_007378162.1	RepeatMasker	LINE/RTE-BovB	55474	55731	1959	+	.	ID="RND-5_FAMILY-3459";Tend="1194";Tstart="936";shortTE="F";uid="9f428519-06aa-42ad-a74f-8d3923ad104f"
NW_007378162.1	RepeatMasker	DNA	127450	127666	902	+	.	ID="rnd-5_family-190";Tend="727";Tstart="465";shortTE="F";uid="f37cb157-ebac-4041-a95c-dbe4bb14546c"
NW_007378162.1	RepeatMasker	Unknown	141747	142047	2362	+	.	ID="RND-1_FAMILY-64";Tend="1141";Tstart="839";shortTE="F";uid="aacff51f-bb29-4ebb-a88e-3f26ab30832a"
NW_007378162.1	RepeatMasker	Unknown	23905	24105	529	+	.	ID="RND-5_FAMILY-214";Tend="1153";Tstart="976";shortTE="F";uid="17d66b47-b844-4ff8-8358-481890ab90b3"
NW_007378162.1	RepeatMasker	Satellite	87526	87682	873	+	.	ID="RND-1_FAMILY-754";Tend="869";Tstart="705";shortTE="F";uid="527f0952-cc54-4227-90e9-015107ce35da"
NW_007378162.1	RepeatMasker	Unknown	145451	145763	1828	+	.	ID="RND-1_FAMILY-620";Tend="1305";Tstart="912";shortTE="F";uid="9ea14cf0-31ba-405f-ac09-681e33285670"
NW_007378162.1	RepeatMasker	Unknown	24510	24711	478	+	.	ID="RND-5_FAMILY-214";Tend="1153";Tstart="976";shortTE="F";uid="ca8f99ad-a0aa-4796-8f34-823a31552ae6"
NW_007378162.1	RepeatMasker	Unknown	54804	55023	1836	+	.	ID="RND-1_FAMILY-731";Tend="896";Tstart="677";shortTE="F";uid="1387d224-dc99-4af0-81c3-8d9291131a57"
NW_007378162.1	RepeatMasker	Unknown	77038	77472	3290	-	.	ID="RND-5_FAMILY-2144";Tend="1365";Tstart="895";shortTE="F";uid="ffd6a137-7843-45aa-bc3b-a48de66f8a24"
NW_007378162.1	RepeatMasker	Unknown	145758	145950	1573	-	.	ID="RND-6_FAMILY-45419";Tend="865";Tstart="668";shortTE="F";uid="dfca0785-f3e5-4b84-90e3-705196031bda"
NW_007378162.1	RepeatMasker	DNA	27445	27670	1834	-	.	ID="RND-1_FAMILY-108";Tend="1848";Tstart="1622";shortTE="F";uid="4ce25801-a8b2-4d88-bb23-31d47bd5b13a"
NW_007378162.1	RepeatMasker	SINE/ID	30837	31050	1217	-	.	ID="RND-1_FAMILY-9";Tend="1000";Tstart="783";shortTE="F";uid="f820fd7a-b1cd-42b7-944a-0288441dcc1f"
NW_007378162.1	RepeatMasker	SINE/ID	36053	36237	1091	-	.	ID="RND-1_FAMILY-9";Tend="959";Tstart="783";shortTE="F";uid="67540e87-2b38-44cc-b748-fb329d666cbc"
NW_007378162.1	RepeatMasker	Unknown	126748	126881	763	-	.	ID="RND-1_FAMILY-70";Tend="1041";Tstart="911";shortTE="F";uid="21374549-823a-47dc-aabc-c85114708713"
NW_007378162.1	RepeatMasker	Unknown	126165	126321	609	-	.	ID="RND-1_FAMILY-70";Tend="1041";Tstart="911";shortTE="F";uid="274346cf-5ed6-4ea6-809a-46241eace6dc"
NW_007378162.1	RepeatMasker	Unknown	140030	140579	2740	-	.	ID="RND-1_FAMILY-131";Tend="1185";Tstart="654";shortTE="F";uid="5282982e-0c66-4a9c-a56f-18d359ac81d2"
NW_007378162.1	RepeatMasker	DNA	142049	142278	1029	-	.	ID="RND-5_FAMILY-190";Tend="1241";Tstart="1026";shortTE="F";uid="825bd5ea-3872-4dd9-9e5d-84c34409c4d9"
NW_007378162.1	RepeatMasker	Unknown	10964	11402	1251	-	.	ID="RND-6_FAMILY-6405";Tend="780";Tstart="378";shortTE="F";uid="6c696f54-e35a-45d1-b085-663d4a7c3bdc"
NW_007378162.1	RepeatMasker	DNA/hAT-Blackjack	65803	66077	2330	-	.	ID="RND-1_FAMILY-83";Tend="1083";Tstart="808";shortTE="F";uid="4553120d-ce97-4c4d-874b-09918fcb712e"
NW_007378162.1	RepeatMasker	SINE/ID	31362	31582	1315	-	.	ID="RND-1_FAMILY-9";Tend="1000";Tstart="783";shortTE="F";uid="390a7039-742c-466d-b7fd-397be49464c7"
NW_007378162.1	RepeatMasker	DNA/hAT-Blackjack	64624	65398	1622	-	.	ID="rnd-1_family-83";Tend="2087";Tstart="1347";shortTE="F";uid="b24a5f34-0e8f-470a-89b8-16ad5c93cbd9"
NW_007378162.1	RepeatMasker	Unknown	138668	138828	1110	-	.	ID="RND-1_FAMILY-195";Tend="1335";Tstart="1170";shortTE="F";uid="1ed56be4-95da-4b83-ae73-b8904a30d5a4"
NW_007378162.1	RepeatMasker	SINE/5S	13616	13721	583	-	.	ID="RND-1_FAMILY-103";Tend="890";Tstart="773";shortTE="F";uid="b43c953f-1af9-4fd8-a8f1-bfa9fd5dbfa1"
NW_007378162.1	RepeatMasker	Unknown	117013	117444	3379	-	.	ID="RND-1_FAMILY-620";Tend="1306";Tstart="877";shortTE="F";uid="7468ebe5-3867-4e39-b5e5-289668be9dcf"
NW_007378162.1	RepeatMasker	Unknown	137950	138078	427	-	.	ID="RND-1_FAMILY-344";Tend="1732";Tstart="1586";shortTE="F";uid="04f54e8d-211b-40f9-9be3-7fbb8fafc726"
NW_007378162.1	RepeatMasker	Unknown	16269	16703	1965	-	.	ID="RND-1_FAMILY-177";Tend="2018";Tstart="1313";shortTE="F";uid="c235a55d-f6ff-4062-940b-0f8ded694f14"
NW_007378162.1	RepeatMasker	Unknown	138280	138408	452	-	.	ID="RND-1_FAMILY-344";Tend="1732";Tstart="1586";shortTE="F";uid="50cbb362-5f80-48b5-be21-916231c5b0b9"
NW_007378162.1	RepeatMasker	SINE/ID	37779	37975	1153	-	.	ID="RND-1_FAMILY-9";Tend="959";Tstart="789";shortTE="F";uid="c71969aa-148e-4c6f-8124-19072dc4d7d2"
NW_007378162.1	RepeatMasker	SINE/5S	13069	13274	929	-	.	ID="RND-1_FAMILY-103";Tend="903";Tstart="665";shortTE="F";uid="776732dd-5e15-49cd-a128-e31646a6de29"
NW_007384669.1	RepeatMasker	SINE/ID	2598	2820	1332	+	.	ID="RND-1_FAMILY-16";Tend="1097";Tstart="864";shortTE="F";uid="2bf63440-9f04-42a5-8b12-46807237cb00"
NW_007384669.1	RepeatMasker	Unknown	330	535	1246	+	.	ID="RND-5_FAMILY-3288";Tend="903";Tstart="695";shortTE="F";uid="d3e249da-1db6-46dc-9e5a-2a45998685cb"
NW_007384669.1	RepeatMasker	Unknown	2899	3166	2228	-	.	ID="RND-1_FAMILY-844";Tend="1076";Tstart="810";shortTE="F";uid="f476804d-52fb-48f1-9540-ff2f37dea6af"
NW_007384669.1	RepeatMasker	DNA/TcMar-Tc1	925	1245	2406	-	.	ID="RND-1_FAMILY-366";Tend="1536";Tstart="1218";shortTE="F";uid="216b756f-e6e4-4cf3-98eb-1af3e92aa8cf"
NW_007449739.1	RepeatMasker	Unknown	97	381	1871	-	.	ID="RND-1_FAMILY-388";Tend="799";Tstart="517";shortTE="F";uid="8742c1fb-93ac-4ef7-8e9a-d9238bfe66d5"
NW_007449744.1	RepeatMasker	Unknown	103	381	2036	+	.	ID="RND-6_FAMILY-6301";Tend="417";Tstart="114";shortTE="F";uid="e6cfe219-1c29-457e-84e1-cd249fd5a28e"
NW_007449745.1	RepeatMasker	Unknown	1	381	2864	-	.	ID="RND-1_FAMILY-312";Tend="1186";Tstart="803";shortTE="F";uid="71a3e2a2-c1bf-4a69-89ec-84493fea42d0"
NW_007449747.1	RepeatMasker	SINE/tRNA-RTE	259	381	1098	+	.	ID="RND-1_FAMILY-100";Tend="859";Tstart="737";shortTE="F";uid="38676bc0-14ad-4f0a-af6d-0dbc37c2c63e"
NW_007384670.1	RepeatMasker	Unknown	752	1188	3269	+	.	ID="RND-1_FAMILY-518";Tend="1060";Tstart="651";shortTE="F";uid="4a8fcee4-e60a-430f-8d19-05c732f2b709"
NW_007384670.1	RepeatMasker	RC/Helitron	1	192	1518	+	.	ID="RND-6_FAMILY-8282";Tend="1112";Tstart="920";shortTE="F";uid="210418a3-66f0-442a-b4fb-253433d4e4f5"
NW_007384670.1	RepeatMasker	Unknown	3124	3313	565	+	.	ID="RND-5_FAMILY-11476";Tend="517";Tstart="333";shortTE="F";uid="19c11ac0-6475-47ad-8193-132575a35f9c"
NW_007384670.1	RepeatMasker	Unknown	3093	3278	984	-	.	ID="RND-6_FAMILY-20204";Tend="1663";Tstart="1510";shortTE="F";uid="dcde3c01-8fd4-487b-b87b-00b06f346354"
NW_007384670.1	RepeatMasker	Unknown	2531	2700	985	-	.	ID="RND-6_FAMILY-1666";Tend="1034";Tstart="860";shortTE="F";uid="1e64f270-fed7-44dc-b565-0a2c7832da45"
NW_007384670.1	RepeatMasker	Unknown	2102	2225	815	-	.	ID="RND-1_FAMILY-253";Tend="898";Tstart="772";shortTE="F";uid="a5b6f714-5643-4e7f-914b-f66cf89553e2"
NW_007384670.1	RepeatMasker	Unknown	1881	2088	1574	-	.	ID="RND-1_FAMILY-256";Tend="875";Tstart="670";shortTE="F";uid="e8bacf76-5fd4-43e8-aa14-b17253670be3"
NW_007449749.1	RepeatMasker	SINE/ID	59	272	952	+	.	ID="RND-1_FAMILY-5";Tend="1744";Tstart="1522";shortTE="F";uid="6af2f7bb-577c-4c12-9673-fa9bc6306b75"
NW_007449751.1	RepeatMasker	Unknown	226	365	1139	+	.	ID="RND-6_FAMILY-30900";Tend="965";Tstart="813";shortTE="F";uid="763fa7df-ca90-4f5f-b4ed-fd41549e6ed9"
NW_007449752.1	RepeatMasker	Unknown	124	337	1757	-	.	ID="RND-5_FAMILY-8766";Tend="1149";Tstart="936";shortTE="F";uid="46b65fba-b8fa-478f-ab0e-cf6be910eb05"
NW_007449753.1	RepeatMasker	LINE/I-Jockey	100	318	1485	-	.	ID="RND-6_FAMILY-2188";Tend="903";Tstart="684";shortTE="F";uid="a4cf1695-d0f4-4819-b7ee-97edc6e1f65d"
NW_007449754.1	RepeatMasker	DNA/hAT-Charlie	104	374	2168	-	.	ID="RND-1_FAMILY-792";Tend="1056";Tstart="778";shortTE="F";uid="61202f3c-f79b-4655-a6e3-2a558e147de0"
NW_007449756.1	RepeatMasker	SINE/ID	3	110	591	-	.	ID="RND-6_FAMILY-766";Tend="1334";Tstart="1241";shortTE="F";uid="3625f54e-f52a-41d6-9847-ea6e43ebbf51"
NW_007449757.1	RepeatMasker	SINE/ID	54	312	879	+	.	ID="RND-6_FAMILY-766";Tend="1918";Tstart="1475";shortTE="F";uid="c770b67f-bf6a-46d9-8103-6e588db1b379"
NW_007384671.1	RepeatMasker	Unknown	1	357	2936	+	.	ID="RND-1_FAMILY-497";Tend="1249";Tstart="886";shortTE="F";uid="85298a5c-601b-496a-98ec-6ba69c94ace8"
NW_007384671.1	RepeatMasker	LINE/RTE-BovB	2888	3039	625	-	.	ID="RND-5_FAMILY-2858";Tend="900";Tstart="749";shortTE="F";uid="88e0e23d-232e-4275-9529-c39a583904ea"
NW_007384671.1	RepeatMasker	DNA/Ginger-2	1736	1888	554	-	.	ID="RND-5_FAMILY-727";Tend="885";Tstart="716";shortTE="F";uid="bd798463-66d0-4703-8946-e2113c249271"
NW_007449759.1	RepeatMasker	Unknown	1	309	722	+	.	ID="RND-1_FAMILY-518";TEgroup="ctg_72320%7CRND-1_FAMILY-518%7C1";Tend="1014";Tstart="793";shortTE="T";uid="f0dad90d-63da-4498-8163-118ddeba48d4"
NW_007449764.1	RepeatMasker	Unknown	202	381	1097	-	.	ID="RND-1_FAMILY-401";Tend="1037";Tstart="853";shortTE="F";uid="633c6b43-ae5c-48a1-8f16-5d65e0bf9fc3"
NW_007449777.1	RepeatMasker	Unknown	1	213	1593	+	.	ID="RND-6_FAMILY-45419";Tend="1389";Tstart="1178";shortTE="F";uid="92df0676-612b-4bf3-9a3a-e8a007b02694"
NW_007449779.1	RepeatMasker	Unknown	104	244	1104	+	.	ID="RND-1_FAMILY-65";Tend="1133";Tstart="993";shortTE="F";uid="e3c480fa-50fb-4b1a-af96-c052f23ab1ab"
NW_007449779.1	RepeatMasker	LINE/RTE-BovB	1	104	477	-	.	ID="RND-6_FAMILY-12150";Tend="718";Tstart="631";shortTE="F";uid="83520698-78d6-4210-ac71-9e8d2d71e94b"
NW_007449780.1	RepeatMasker	Unknown	83	381	2066	-	.	ID="RND-1_FAMILY-137";Tend="1481";Tstart="1149";shortTE="F";uid="71d44933-8333-46f0-a7f3-2ef4e703e0c2"
NW_007449783.1	RepeatMasker	DNA/TcMar-Pogo	6	381	2371	+	.	ID="RND-1_FAMILY-506";Tend="999";Tstart="627";shortTE="F";uid="4413dff4-d22d-4378-b861-644c986ad86d"
NW_007449786.1	RepeatMasker	Unknown	1	236	2051	+	.	ID="RND-1_FAMILY-438";Tend="1180";Tstart="947";shortTE="F";uid="c74b83fa-264d-4561-b8c6-ccac54e24f5f"
NW_007449786.1	RepeatMasker	SINE/ID	247	381	1003	+	.	ID="RND-1_FAMILY-3";Tend="977";Tstart="843";shortTE="F";uid="7498e2cf-4bcc-4ae3-809d-994c827d4474"
NW_007449788.1	RepeatMasker	Unknown	205	322	830	+	.	ID="RND-6_FAMILY-12407";Tend="1263";Tstart="1137";shortTE="F";uid="4f66b36c-5449-4d6c-8df3-3dad2bd01e13"
NW_007384674.1	RepeatMasker	Unknown	2813	2960	612	+	.	ID="RND-1_FAMILY-390";Tend="1673";Tstart="1519";shortTE="F";uid="6d46da4a-8e64-41c8-8c62-f148448559dc"
NW_007384674.1	RepeatMasker	SINE/ID	2819	2977	589	-	.	ID="RND-1_FAMILY-6";Tend="1254";Tstart="1088";shortTE="F";uid="a3f21990-4640-463a-a84d-bdae98790a41"
NW_007384674.1	RepeatMasker	SINE/5S	1925	2047	683	-	.	ID="RND-1_FAMILY-103";Tend="863";Tstart="735";shortTE="F";uid="1844f2bc-a6d4-4042-b069-281b35780555"
NW_007449790.1	RepeatMasker	Unknown	248	357	883	-	.	ID="RND-5_FAMILY-11547";Tend="1246";Tstart="1136";shortTE="F";uid="1539174d-67c0-4176-bd5c-0e43cac34b39"
NW_007449792.1	RepeatMasker	RC/Helitron	92	381	1576	+	.	ID="RND-1_FAMILY-305";Tend="1337";Tstart="1054";shortTE="F";uid="b3527356-c098-443f-9cdb-0d5cfa16bb62"
NW_007449795.1	RepeatMasker	Unknown	1	116	940	-	.	ID="RND-5_FAMILY-987";Tend="1152";Tstart="1038";shortTE="F";uid="a8b15dd1-7725-45a9-a7fd-1e13ca389599"
NW_007449795.1	RepeatMasker	Unknown	122	236	737	-	.	ID="RND-5_FAMILY-2144";Tend="1388";Tstart="1261";shortTE="F";uid="beed6519-6d07-4ac8-bc0c-e1f3a575e458"
NW_007449797.1	RepeatMasker	LTR/Gypsy	156	315	918	-	.	ID="RND-6_FAMILY-7101";Tend="956";Tstart="797";shortTE="F";uid="e1396628-5715-4827-81ed-e64a4fc80725"
NW_007384675.1	RepeatMasker	Unknown	2547	2801	1313	+	.	ID="RND-6_FAMILY-20204";Tend="1711";Tstart="1458";shortTE="F";uid="7faefdb5-5734-42b7-9842-546f0ba4ce25"
NW_007384675.1	RepeatMasker	SINE/ID	2084	2335	1278	-	.	ID="RND-1_FAMILY-6";Tend="1380";Tstart="1119";shortTE="F";uid="6c05102c-a49b-4641-963b-85127696d467"
NW_007384675.1	RepeatMasker	SINE/ID	2688	2818	508	-	.	ID="RND-6_FAMILY-766";Tend="1758";Tstart="1628";shortTE="F";uid="b0064dd7-7995-453e-a46f-abc4ba916ad2"
NW_007384675.1	RepeatMasker	Unknown	117	723	4036	-	.	ID="RND-6_FAMILY-24729";Tend="1224";Tstart="619";shortTE="F";uid="5015e9ae-a473-487e-9f03-2a697ff7d158"
NW_007384675.1	RepeatMasker	Unknown	724	1012	555	-	.	ID="RND-6_FAMILY-25310";Tend="548";Tstart="257";shortTE="F";uid="a3cab399-7524-4ee3-9326-0f0439973109"
NW_007449802.1	RepeatMasker	Unknown	1	209	1795	+	.	ID="RND-1_FAMILY-487";Tend="914";Tstart="708";shortTE="F";uid="c925b3db-3775-456e-b0ac-dbc53e05126e"
NW_007449804.1	RepeatMasker	SINE/B4	99	232	550	+	.	ID="RND-1_FAMILY-25";Tend="885";Tstart="755";shortTE="F";uid="1eada556-e1e7-4895-862d-b67c1ac70044"
NW_007449808.1	RepeatMasker	SINE/ID	2	381	872	-	.	ID="RND-1_FAMILY-4";Tend="1424";Tstart="853";shortTE="F";uid="a37a52e2-3d04-41b2-a213-7f752f250ad1"
NW_007384676.1	RepeatMasker	Unknown	1	559	3983	+	.	ID="RND-5_FAMILY-221";Tend="1780";Tstart="1209";shortTE="F";uid="7e39b929-e0ae-4fa5-8a06-118ed0c86575"
NW_007384676.1	RepeatMasker	RC/Helitron	717	910	1252	-	.	ID="RND-1_FAMILY-548";Tend="821";Tstart="635";shortTE="F";uid="8b429a54-573a-4d22-b71e-594c7c54d6ad"
NW_007384676.1	RepeatMasker	Unknown	3208	3586	3238	-	.	ID="RND-1_FAMILY-462";Tend="1757";Tstart="1361";shortTE="F";uid="dd08ffea-664a-4df2-b970-850359925f85"
NW_007449810.1	RepeatMasker	DNA/TcMar-Mariner	1	121	713	-	.	ID="RND-1_FAMILY-231";Tend="677";Tstart="559";shortTE="F";uid="bf8a6f28-5247-4c15-9491-868721c01fc2"
NW_007449823.1	RepeatMasker	Unknown	84	243	422	-	.	ID="RND-1_FAMILY-404";Tend="882";Tstart="717";shortTE="F";uid="fead0740-3764-415f-85de-1c9a9198d4cf"
NW_007449827.1	RepeatMasker	Unknown	128	381	1419	-	.	ID="RND-5_FAMILY-8766";Tend="1153";Tstart="913";shortTE="F";uid="6c93dd28-5261-4583-82b4-3298d915fd3a"
NW_007384678.1	RepeatMasker	LINE/L1-Tx1	2403	2757	968	+	.	ID="RND-1_FAMILY-1";Tend="1738";Tstart="1372";shortTE="F";uid="45f04857-e497-42cf-a5f2-b0e6d0365012"
NW_007384678.1	RepeatMasker	Unknown	169	645	2618	-	.	ID="RND-1_FAMILY-93";Tend="1408";Tstart="932";shortTE="F";uid="b59f1800-c334-4c2b-8ff4-d290235f2911"
NW_007384678.1	RepeatMasker	Unknown	2355	2564	717	-	.	ID="RND-6_FAMILY-2666";Tend="1775";Tstart="1574";shortTE="F";uid="41fe01f5-8ae9-4482-8194-329bdb0ae19d"
NW_007449831.1	RepeatMasker	SINE/ID	224	381	834	+	.	ID="RND-1_FAMILY-16";Tend="1015";Tstart="853";shortTE="F";uid="7aa3cb9b-d91f-4fc9-8352-a1dc37881e07"
NW_007449832.1	RepeatMasker	LINE/I	82	257	591	+	.	ID="RND-6_FAMILY-449";Tend="845";Tstart="645";shortTE="F";uid="5533058b-c434-4a0c-bda4-6046a947da5c"
NW_007378163.1	RepeatMasker	SINE/ID	93828	94039	1075	+	.	ID="RND-1_FAMILY-5";Tend="1770";Tstart="1560";shortTE="F";uid="b7227963-25cd-4068-8a70-9f06454bf749"
NW_007378163.1	RepeatMasker	SINE/ID	112830	112973	558	+	.	ID="RND-1_FAMILY-3";Tend="971";Tstart="826";shortTE="F";uid="b4b9a775-a1d2-4821-8a48-3781c1f525ec"
NW_007378163.1	RepeatMasker	DNA/Maverick	119539	119987	637	+	.	ID="RND-6_FAMILY-12032";Tend="1005";Tstart="563";shortTE="F";uid="2be51b62-c9a2-429d-9aa8-155bebe1970c"
NW_007378163.1	RepeatMasker	SINE/tRNA-Meta	62824	62985	1171	+	.	ID="RND-1_FAMILY-97";Tend="994";Tstart="833";shortTE="F";uid="e32c382b-da60-45e0-b1c3-bf36c00a7321"
NW_007378163.1	RepeatMasker	DNA/hAT-Blackjack	59987	60239	837	+	.	ID="RND-1_FAMILY-66";TEgroup="ctg_724%7CRND-1_FAMILY-66%7C1";Tend="883";Tstart="723";shortTE="F";uid="c387b8e1-79b1-43f2-9333-d720b7870f56"
NW_007378163.1	RepeatMasker	SINE/tRNA-Meta	60239	60400	1211	+	.	ID="RND-1_FAMILY-97";Tend="994";Tstart="833";shortTE="F";uid="d3a280af-2d12-4c92-8f2b-17f24b85aa07"
NW_007378163.1	RepeatMasker	SINE/tRNA-RTE	46868	46971	594	+	.	ID="RND-6_FAMILY-31686";Tend="1281";Tstart="1186";shortTE="F";uid="7ea4f10e-1d39-4411-ab17-7eb4ec4e9537"
NW_007378163.1	RepeatMasker	DNA/Maverick	115362	115502	739	+	.	ID="RND-1_FAMILY-185";Tend="838";Tstart="678";shortTE="F";uid="37d2640e-54e2-4f82-b937-b0d0e221212e"
NW_007378163.1	RepeatMasker	Unknown	2181	2605	3032	+	.	ID="RND-6_FAMILY-62244";Tend="1295";Tstart="711";shortTE="F";uid="04f6c937-eb0c-42e8-8078-069b1666d1f7"
NW_007378163.1	RepeatMasker	Unknown	94340	94937	3483	+	.	ID="RND-6_FAMILY-1833";Tend="1612";Tstart="926";shortTE="F";uid="ec9c5507-fb6d-47b8-b886-8a430c66844a"
NW_007378163.1	RepeatMasker	SINE/ID	97377	97509	554	+	.	ID="RND-1_FAMILY-3";Tend="999";Tstart="855";shortTE="F";uid="736f5a43-6cac-427e-9cb6-25f1dedf2514"
NW_007378163.1	RepeatMasker	Unknown	86428	86603	794	+	.	ID="RND-6_FAMILY-20204";Tend="1675";Tstart="1511";shortTE="F";uid="eb6d517f-212e-4933-9d40-ff010375a2eb"
NW_007378163.1	RepeatMasker	Unknown	29426	29549	1005	+	.	ID="RND-1_FAMILY-107";Tend="418";Tstart="295";shortTE="F";uid="faaca2ce-cca6-42b7-9f4d-f1240a212787"
NW_007378163.1	RepeatMasker	RC/Helitron	42180	42887	4981	+	.	ID="RND-6_FAMILY-9017";Tend="1510";Tstart="798";shortTE="F";uid="c9abb64d-649c-4011-872f-3cd53537cae9"
NW_007378163.1	RepeatMasker	SINE/5S	87816	87985	1109	+	.	ID="RND-1_FAMILY-103";Tend="847";Tstart="675";shortTE="F";uid="1b781f52-9edf-4b58-9662-dca504bf671a"
NW_007378163.1	RepeatMasker	DNA	101003	101124	686	+	.	ID="RND-1_FAMILY-23";Tend="1403";Tstart="1279";shortTE="F";uid="77da5939-9e30-4fa4-9a26-11b98279aa55"
NW_007378163.1	RepeatMasker	LINE/L1-Tx1	50402	50624	1057	+	.	ID="RND-1_FAMILY-1";Tend="1851";Tstart="1643";shortTE="F";uid="28858c14-4ee6-4145-b752-1acf95415815"
NW_007378163.1	RepeatMasker	SINE/tRNA-RTE	101028	101148	574	+	.	ID="RND-1_FAMILY-88";Tend="1491";Tstart="1375";shortTE="F";uid="a647ae11-8113-4776-bc20-f9b94502736b"
NW_007378163.1	RepeatMasker	DNA/TcMar-Tc1	131833	132369	646	+	.	ID="RND-1_FAMILY-453";TEgroup="ctg_724%7CRND-1_FAMILY-453%7C1";Tend="937";Tstart="545";shortTE="T";uid="a9845b3d-f45d-4cdb-9fef-11cc78e13710"
NW_007378163.1	RepeatMasker	LTR/Gypsy	77275	77721	2077	+	.	ID="RND-6_FAMILY-5186";Tend="1131";Tstart="671";shortTE="F";uid="ec6dd57d-80c7-461e-8f9f-7acbb9a6c2c5"
NW_007378163.1	RepeatMasker	Satellite	104510	104629	647	+	.	ID="RND-1_FAMILY-725";Tend="1104";Tstart="966";shortTE="F";uid="60baa82f-8e54-4a80-9f05-0dae0770ebe5"
NW_007378163.1	RepeatMasker	SINE/tRNA-Meta	71580	71694	762	+	.	ID="RND-1_FAMILY-97";Tend="946";Tstart="833";shortTE="F";uid="31e5eb9f-7b22-4fa0-9613-10cd3b8f7c4d"
NW_007378163.1	RepeatMasker	Satellite	113443	114126	1159	+	.	ID="RND-5_FAMILY-1961";Tend="1673";Tstart="1024";shortTE="F";uid="61a9e2bf-c8a7-4230-8096-1c788d5f2204"
NW_007378163.1	RepeatMasker	RC/Helitron	38317	39732	1450	+	.	ID="HELITRON-1_SI";Tend="1695";Tstart="271";shortTE="F";uid="de615489-fa33-4561-bf30-4c6374401e66"
NW_007378163.1	RepeatMasker	SINE/ID	100673	100795	646	+	.	ID="RND-1_FAMILY-10";Tend="827";Tstart="706";shortTE="F";uid="f3b953a2-597b-469e-887d-85e3ecc87bcf"
NW_007378163.1	RepeatMasker	DNA/Maverick	125199	125604	712	+	.	ID="RND-6_FAMILY-12032";Tend="984";Tstart="566";shortTE="F";uid="7ad34b29-0fcf-4803-aa69-35ba02643f18"
NW_007378163.1	RepeatMasker	DNA/Sola-2	13061	13178	895	+	.	ID="RND-1_FAMILY-95";Tend="1436";Tstart="1324";shortTE="F";uid="a83d1f26-642d-41c9-8f49-2eb2f574d17b"
NW_007378163.1	RepeatMasker	LINE/L1-Tx1	59551	59934	1226	+	.	ID="RND-1_FAMILY-1";Tend="1739";Tstart="1372";shortTE="F";uid="1156ee2e-0e77-4e27-a366-ffd3fba38185"
NW_007378163.1	RepeatMasker	Unknown	70845	71139	2514	+	.	ID="RND-6_FAMILY-562";Tend="964";Tstart="670";shortTE="F";uid="71c8dfd0-0254-4765-a9d7-7b48c766bd15"
NW_007378163.1	RepeatMasker	Unknown	148300	148502	988	+	.	ID="RND-1_FAMILY-227";Tend="1162";Tstart="914";shortTE="F";uid="8f4822d6-b559-4c77-b2cd-60392b4a4f75"
NW_007378163.1	RepeatMasker	RC/Helitron	34135	34456	2593	+	.	ID="RND-6_FAMILY-10684";Tend="325";Tstart="4";shortTE="F";uid="f0f7e93c-72b1-4747-a216-1bb44f27f0a0"
NW_007378163.1	RepeatMasker	Unknown	41773	41889	463	+	.	ID="RND-6_FAMILY-62244";Tend="818";Tstart="698";shortTE="F";uid="53899b55-d429-4625-b004-b4e56825b075"
NW_007378163.1	RepeatMasker	Unknown	37019	37158	1343	+	.	ID="RND-6_FAMILY-4482";Tend="2289";Tstart="1922";shortTE="F";uid="b4250785-eada-428d-9e5b-1463d73017cf"
NW_007378163.1	RepeatMasker	DNA/TcMar-Tc1	36437	36537	862	+	.	ID="RND-1_FAMILY-366";Tend="1182";Tstart="1082";shortTE="F";uid="f173351b-b430-48ed-aff1-b3f0c76e0492"
NW_007378163.1	RepeatMasker	LINE/I-Jockey	11644	11936	2517	+	.	ID="RND-5_FAMILY-2907";Tend="1199";Tstart="907";shortTE="F";uid="a1d5ad56-e7ba-424c-9c30-e135e547be91"
NW_007378163.1	RepeatMasker	Unknown	73676	73867	652	+	.	ID="RND-1_FAMILY-401";Tend="989";Tstart="784";shortTE="F";uid="7963df7b-a635-4380-894a-cdc4da9acb7d"
NW_007378163.1	RepeatMasker	SINE/tRNA-Core	30654	31180	472	+	.	ID="RND-1_FAMILY-87";Tend="2504";Tstart="1974";shortTE="F";uid="c4f5eae2-5ec7-469f-b188-3a36eb459151"
NW_007378163.1	RepeatMasker	Unknown	53808	53923	411	+	.	ID="RND-6_FAMILY-2613";Tend="843";Tstart="721";shortTE="F";uid="0e871752-cdc2-496b-8fd4-21db8b8bf164"
NW_007378163.1	RepeatMasker	Unknown	55264	55486	1023	+	.	ID="RND-1_FAMILY-133";Tend="1115";Tstart="900";shortTE="F";uid="d26e920a-2cf7-4cec-becf-8985acba1664"
NW_007378163.1	RepeatMasker	RC/Helitron	41883	42154	1860	+	.	ID="RND-1_FAMILY-426";Tend="1161";Tstart="907";shortTE="F";uid="b6052b2e-dde2-4617-add9-39745f439e82"
NW_007378163.1	RepeatMasker	Unknown	105986	106138	855	+	.	ID="RND-1_FAMILY-48";Tend="856";Tstart="693";shortTE="F";uid="774d1818-a074-46c4-8acc-03e8e629abb0"
NW_007378163.1	RepeatMasker	SINE/ID	109924	110067	547	+	.	ID="RND-1_FAMILY-3";Tend="971";Tstart="826";shortTE="F";uid="65c36f2e-4e08-4b8b-b25a-1a4ebaa4519a"
NW_007378163.1	RepeatMasker	Unknown	75961	76141	913	+	.	ID="RND-1_FAMILY-0";Tend="1317";Tstart="1146";shortTE="F";uid="325a3e0e-c530-4e0c-9887-8d282f6611c3"
NW_007378163.1	RepeatMasker	RC/Helitron	37800	38095	488	+	.	ID="HELITRON-1_NVI";Tend="1713";Tstart="1418";shortTE="F";uid="2a250034-87ec-4070-9620-3ab958aab650"
NW_007378163.1	RepeatMasker	SINE/tRNA-Deu	93074	93312	1190	+	.	ID="RND-1_FAMILY-54";Tend="1463";Tstart="1228";shortTE="F";uid="0b1e6a2f-ffcb-41b6-aeb1-caa7ae4830d6"
NW_007378163.1	RepeatMasker	SINE/ID	143882	144096	1807	+	.	ID="RND-1_FAMILY-16";Tend="1083";Tstart="865";shortTE="F";uid="8e0cc90d-1aac-4e84-bd17-bf35fd6d33ce"
NW_007378163.1	RepeatMasker	LINE/RTE-BovB	99909	100058	512	+	.	ID="RND-6_FAMILY-4311";Tend="618";Tstart="426";shortTE="F";uid="590b5534-4b58-4a67-86ed-c0ad846b287a"
NW_007378163.1	RepeatMasker	LINE/L1-Tx1	112314	112772	1931	+	.	ID="RND-4_FAMILY-112";TEgroup="ctg_724%7CRND-4_FAMILY-112%7C1";Tend="1810";Tstart="1532";shortTE="F";uid="c913737f-8d89-4951-8d31-d6ce67768ed0"
NW_007378163.1	RepeatMasker	SINE/tRNA-Meta	120496	120651	1044	+	.	ID="RND-1_FAMILY-97";Tend="988";Tstart="835";shortTE="F";uid="8d667fef-57cd-4b7b-9d57-8ee0b98b1ec5"
NW_007378163.1	RepeatMasker	Unknown	65715	65919	1644	+	.	ID="RND-6_FAMILY-1666";Tend="1012";Tstart="811";shortTE="F";uid="f838c5f8-a076-4cec-a077-42e1f1b29b5c"
NW_007378163.1	RepeatMasker	DNA/hAT-hATm	92335	92535	1231	+	.	ID="RND-6_FAMILY-23";Tend="1890";Tstart="1689";shortTE="F";uid="a9e7f263-20bb-427a-b325-10cc192f05c6"
NW_007378163.1	RepeatMasker	Satellite	110562	110843	637	+	.	ID="RND-5_FAMILY-1961";Tend="1331";Tstart="1054";shortTE="F";uid="f12ffd94-2e0e-4592-a9fa-e210ea9c2642"
NW_007378163.1	RepeatMasker	Unknown	82519	82632	605	+	.	ID="RND-6_FAMILY-23725";Tend="1338";Tstart="1222";shortTE="F";uid="13c346c2-401d-4866-9335-525e65f597ea"
NW_007378163.1	RepeatMasker	Unknown	126621	127252	4966	+	.	ID="RND-1_FAMILY-127";Tend="1309";Tstart="675";shortTE="F";uid="18680a04-0820-4961-8fc1-ed8f90ff9130"
NW_007378163.1	RepeatMasker	Unknown	89502	89633	1031	+	.	ID="RND-1_FAMILY-518";Tend="1007";Tstart="879";shortTE="F";uid="141ffef0-624d-4320-b854-75b238d70ee0"
NW_007378163.1	RepeatMasker	Unknown	63759	63950	629	+	.	ID="RND-1_FAMILY-401";Tend="989";Tstart="784";shortTE="F";uid="7e28a7a7-bafa-4e58-900b-074be2f5e2fa"
NW_007378163.1	RepeatMasker	Unknown	46226	46370	1123	+	.	ID="RND-1_FAMILY-278";Tend="816";Tstart="676";shortTE="F";uid="7128a669-da2d-4867-aadf-339a0ddb650d"
NW_007378163.1	RepeatMasker	SINE/ID	71566	71666	563	+	.	ID="RND-1_FAMILY-13";Tend="666";Tstart="570";shortTE="F";uid="51619015-698b-4771-ad00-ea0c6c5344db"
NW_007378163.1	RepeatMasker	LINE/L1-Tx1	80250	80386	999	+	.	ID="RND-4_FAMILY-112";Tend="922";Tstart="674";shortTE="F";uid="d0f6638c-e37e-46bc-acd4-ae2503bb0aa6"
NW_007378163.1	RepeatMasker	Unknown	122226	122328	602	+	.	ID="RND-1_FAMILY-65";Tend="1053";Tstart="948";shortTE="F";uid="8812da49-b417-4cf6-8f19-494c12119029"
NW_007378163.1	RepeatMasker	Unknown	52739	52883	1191	+	.	ID="RND-1_FAMILY-278";Tend="816";Tstart="676";shortTE="F";uid="73c6db38-bdc6-4f4d-9c0a-927d980d2e24"
NW_007378163.1	RepeatMasker	SINE/ID	76142	76306	1018	+	.	ID="RND-1_FAMILY-5";Tend="1745";Tstart="1580";shortTE="F";uid="5ab0646d-a21d-42b3-af97-1790172428e4"
NW_007378163.1	RepeatMasker	LINE/L1-Tx1	105561	105710	679	+	.	ID="RND-4_FAMILY-112";Tend="1698";Tstart="1531";shortTE="F";uid="7b07fd47-f069-468a-be8b-2abd31317257"
NW_007378163.1	RepeatMasker	Unknown	54678	54784	625	+	.	ID="RND-5_FAMILY-5665";Tend="729";Tstart="629";shortTE="F";uid="5d369654-e85f-4e6c-993c-40243a3de54b"
NW_007378163.1	RepeatMasker	DNA/hAT-Blackjack	71421	71574	925	+	.	ID="RND-1_FAMILY-66";Tend="879";Tstart="719";shortTE="F";uid="64c67a66-e7e6-4d04-9c6b-7740120d02d6"
NW_007378163.1	RepeatMasker	RC/Helitron	33626	33947	2651	+	.	ID="RND-6_FAMILY-10684";Tend="325";Tstart="4";shortTE="F";uid="c14b5777-1b36-4a66-a090-953ca4c7fdd1"
NW_007378163.1	RepeatMasker	Unknown	47919	48060	780	+	.	ID="RND-6_FAMILY-2666";Tend="1696";Tstart="1552";shortTE="F";uid="0cc84daf-a746-4312-aac7-caa501e9c8d2"
NW_007378163.1	RepeatMasker	Unknown	73175	73280	690	+	.	ID="RND-5_FAMILY-1861";Tend="990";Tstart="892";shortTE="F";uid="4bfd906a-5599-4cd7-9a53-f5ed7029a453"
NW_007378163.1	RepeatMasker	Unknown	64894	65063	900	+	.	ID="RND-1_FAMILY-275";Tend="1064";Tstart="873";shortTE="F";uid="0e937943-6157-48da-983d-89aea201306a"
NW_007378163.1	RepeatMasker	SINE/tRNA-RTE	63316	63559	2010	+	.	ID="RND-1_FAMILY-88";Tend="1129";Tstart="889";shortTE="F";uid="32c2fa68-c254-4919-aa23-9cafb8a45b95"
NW_007378163.1	RepeatMasker	RC/Helitron	67562	67766	1506	+	.	ID="RND-1_FAMILY-670";Tend="1418";Tstart="1222";shortTE="F";uid="fc990640-7c14-47c9-96ef-d8d84e2afc8b"
NW_007378163.1	RepeatMasker	LINE/L1-Tx1	78992	79194	1236	+	.	ID="RND-1_FAMILY-1";Tend="893";Tstart="708";shortTE="F";uid="8cc077a8-3e73-4381-917e-c3b6292b2e37"
NW_007378163.1	RepeatMasker	Unknown	48264	48798	2058	+	.	ID="RND-1_FAMILY-96";Tend="1575";Tstart="841";shortTE="F";uid="c8032421-0c38-493d-bb44-d550b046b685"
NW_007378163.1	RepeatMasker	SINE/ID	82535	82646	555	+	.	ID="RND-1_FAMILY-16";Tend="1078";Tstart="966";shortTE="F";uid="42137d29-6140-4af9-800e-f6df90f9b87d"
NW_007378163.1	RepeatMasker	SINE/tRNA-Deu	9988	10241	776	+	.	ID="RND-1_FAMILY-54";TEgroup="ctg_724%7CRND-1_FAMILY-54%7C1";Tend="1059";Tstart="782";shortTE="T";uid="4bf680be-91a2-4ed8-92b0-aab8c5e86080"
NW_007378163.1	RepeatMasker	DNA/Maverick	108499	108651	843	+	.	ID="RND-1_FAMILY-185";Tend="838";Tstart="677";shortTE="F";uid="09dc9f0c-a1ec-49a5-8634-9f8fd2d75faf"
NW_007378163.1	RepeatMasker	Unknown	89829	90120	2093	+	.	ID="RND-1_FAMILY-653";Tend="1002";Tstart="731";shortTE="F";uid="175b0a79-9b90-44c2-9055-6eb84e38059f"
NW_007378163.1	RepeatMasker	LINE/RTE-BovB	106450	107611	9021	+	.	ID="RND-6_FAMILY-4311";Tend="1518";Tstart="396";shortTE="F";uid="390d5c40-70f4-4522-83ff-8720fee5262d"
NW_007378163.1	RepeatMasker	SINE/ID	111796	112049	683	+	.	ID="RND-1_FAMILY-3";Tend="1114";Tstart="846";shortTE="F";uid="17fed3c7-e414-4bd0-8814-caec93a8e156"
NW_007378163.1	RepeatMasker	RC/Helitron	40447	40997	940	+	.	ID="HELITRON-1_AEC";Tend="4475";Tstart="3928";shortTE="F";uid="ae9aa8b3-0acd-47e1-bb92-d783532a4c09"
NW_007378163.1	RepeatMasker	LINE/L1-Tx1	8540	8663	866	+	.	ID="RND-4_FAMILY-112";Tend="1779";Tstart="1656";shortTE="F";uid="db461d6e-b667-4859-8654-7ccb764d95a5"
NW_007378163.1	RepeatMasker	DNA/Maverick	118241	118644	525	+	.	ID="RND-6_FAMILY-12032";Tend="1005";Tstart="583";shortTE="F";uid="b81b15e1-153e-4882-9b8a-e135ac5ec3f9"
NW_007378163.1	RepeatMasker	Unknown	58014	58186	856	+	.	ID="RND-6_FAMILY-2666";Tend="1704";Tstart="1531";shortTE="F";uid="47038f25-2b23-445c-83fb-6e1737e65a72"
NW_007378163.1	RepeatMasker	DNA/TcMar-Tc1	13565	13786	1512	+	.	ID="RND-1_FAMILY-366";Tend="1012";Tstart="797";shortTE="F";uid="f5a2877c-58b9-4f81-a6bf-d9d91f2f69f8"
NW_007378163.1	RepeatMasker	SINE/tRNA-RTE	24216	24527	2489	+	.	ID="RND-1_FAMILY-100";Tend="1046";Tstart="736";shortTE="F";uid="e92fc80c-5de0-4905-bf18-8b5e4f6327fc"
NW_007378163.1	RepeatMasker	Satellite	37238	37515	918	-	.	ID="RND-5_FAMILY-1961";Tend="1428";Tstart="1158";shortTE="F";uid="dcf299e2-eb96-49ab-a2e9-1ccfb9904e53"
NW_007378163.1	RepeatMasker	SINE/ID	80494	80845	1427	-	.	ID="RND-1_FAMILY-5";Tend="1754";Tstart="1229";shortTE="F";uid="a4fea171-0564-43e1-97fd-a5ab0bf173a5"
NW_007378163.1	RepeatMasker	SINE/tRNA-Meta	16256	16407	1270	-	.	ID="RND-1_FAMILY-97";Tend="987";Tstart="836";shortTE="F";uid="25b7537f-9751-4676-b808-f0f948d282f2"
NW_007378163.1	RepeatMasker	Unknown	25128	25281	647	-	.	ID="RND-1_FAMILY-70";Tend="1044";Tstart="908";shortTE="F";uid="43158578-8630-4230-a761-f88b6be5dd25"
NW_007378163.1	RepeatMasker	Unknown	143950	144117	819	-	.	ID="RND-6_FAMILY-36580";Tend="1447";Tstart="1286";shortTE="F";uid="ad8db9b7-2480-42e7-83b7-e4cb25b054f9"
NW_007378163.1	RepeatMasker	Unknown	12116	12284	1250	-	.	ID="RND-1_FAMILY-844";Tend="983";Tstart="811";shortTE="F";uid="f454f6a0-cd21-4f98-a331-6984f2fc197b"
NW_007378163.1	RepeatMasker	SINE/tRNA-RTE	53935	54062	747	-	.	ID="RND-1_FAMILY-88";Tend="1077";Tstart="946";shortTE="F";uid="838f41e3-224e-4e15-91f3-87e3b18fde2e"
NW_007378163.1	RepeatMasker	SINE/ID	81803	82039	1724	-	.	ID="RND-1_FAMILY-9";Tend="1024";Tstart="786";shortTE="F";uid="16adf9f4-69a8-45c0-abb1-9aa524d81077"
NW_007378163.1	RepeatMasker	Unknown	71689	72115	955	-	.	ID="RND-6_FAMILY-62244";TEgroup="ctg_724%7CRND-6_FAMILY-62244%7C1";Tend="1105";Tstart="839";shortTE="F";uid="f24bf383-bf16-4dc1-893b-4879cebb8749"
NW_007378163.1	RepeatMasker	LINE/RTE-BovB	80387	80581	1646	-	.	ID="RND-6_FAMILY-4311";Tend="618";Tstart="424";shortTE="F";uid="a3cb685a-0251-4535-ab78-42f5b80e8bd6"
NW_007378163.1	RepeatMasker	Unknown	91236	91456	595	-	.	ID="RND-1_FAMILY-275";Tend="1065";Tstart="876";shortTE="F";uid="8398a397-4af2-48bd-af1b-309b869be500"
NW_007378163.1	RepeatMasker	LINE/L1-Tx1	77669	77827	628	-	.	ID="RND-4_FAMILY-112";Tend="1598";Tstart="1439";shortTE="F";uid="288f4862-935f-4ef0-9353-66b506227a1f"
NW_007378163.1	RepeatMasker	RC/Helitron	85700	85948	2050	-	.	ID="RND-1_FAMILY-202";Tend="1494";Tstart="1253";shortTE="F";uid="5bd0c137-1430-41d0-97bc-d1886773ef04"
NW_007378163.1	RepeatMasker	Unknown	11932	12097	1328	-	.	ID="RND-1_FAMILY-52";Tend="1089";Tstart="923";shortTE="F";uid="e5738473-9467-451e-88fb-533c367822a8"
NW_007378163.1	RepeatMasker	RC/Helitron	124480	124606	599	-	.	ID="RND-1_FAMILY-202";Tend="1429";Tstart="1306";shortTE="F";uid="51345f31-770c-43ca-b501-8f5e6800f5cb"
NW_007378163.1	RepeatMasker	DNA/Maverick	136539	137169	726	-	.	ID="RND-6_FAMILY-12032";TEgroup="ctg_724%7CRND-6_FAMILY-12032%7C1";Tend="995";Tstart="560";shortTE="F";uid="233d676c-ea0f-4077-9cd2-25881897ae90"
NW_007378163.1	RepeatMasker	RC/Helitron	37571	37680	760	-	.	ID="RND-6_FAMILY-5151";Tend="491";Tstart="389";shortTE="F";uid="3399e71f-3f89-442d-83ce-8a88318729e5"
NW_007378163.1	RepeatMasker	Unknown	124738	124897	1165	-	.	ID="RND-1_FAMILY-243";Tend="934";Tstart="771";shortTE="F";uid="7d3b6aa7-123b-45ba-aae0-78f5253a4096"
NW_007378163.1	RepeatMasker	SINE/tRNA-RTE	75324	75526	861	-	.	ID="RND-5_FAMILY-620";Tend="1208";Tstart="1022";shortTE="F";uid="06092fd8-00ee-4fa7-aed1-2cfbe8633cd9"
NW_007378163.1	RepeatMasker	Unknown	92853	93035	1592	-	.	ID="RND-1_FAMILY-106";Tend="1048";Tstart="866";shortTE="F";uid="0bff7af6-43ae-455e-ace9-776314898d25"
NW_007378163.1	RepeatMasker	Unknown	3694	3802	534	-	.	ID="RND-6_FAMILY-8012";Tend="472";Tstart="375";shortTE="F";uid="ba87520f-be27-4f54-b728-00c714a60152"
NW_007378163.1	RepeatMasker	SINE/tRNA-RTE	128136	128260	561	-	.	ID="RND-6_FAMILY-31686";Tend="1260";Tstart="1123";shortTE="F";uid="453b88b5-84dc-4059-a77e-bffbec2a9218"
NW_007378163.1	RepeatMasker	SINE/tRNA-RTE	21655	21759	669	-	.	ID="RND-1_FAMILY-100";Tend="829";Tstart="728";shortTE="F";uid="28478c78-da4f-4e7a-a0ed-ab7d04ec8477"
NW_007378163.1	RepeatMasker	Unknown	52375	52585	1179	-	.	ID="RND-1_FAMILY-401";Tend="1000";Tstart="785";shortTE="F";uid="19925757-c1dd-42f9-96bb-c18bf68430ee"
NW_007378163.1	RepeatMasker	Unknown	79528	79957	1225	-	.	ID="RND-1_FAMILY-385";TEgroup="ctg_724%7CRND-1_FAMILY-385%7C1";Tend="1273";Tstart="1091";shortTE="F";uid="3d5c4490-15fd-4a92-881b-0f6a0cdc3236"
NW_007378163.1	RepeatMasker	Satellite	131256	131729	3018	-	.	ID="RND-5_FAMILY-12829";Tend="957";Tstart="466";shortTE="F";uid="e5efdb6e-5637-4eca-999a-37c62a3024b0"
NW_007378163.1	RepeatMasker	DNA/hAT-Charlie	84367	84626	1665	-	.	ID="RND-4_FAMILY-1112";Tend="1066";Tstart="794";shortTE="F";uid="b0b5a2f9-968d-4a33-8a9d-a8f92f062d5a"
NW_007378163.1	RepeatMasker	Unknown	55847	56062	785	-	.	ID="RND-1_FAMILY-155";Tend="867";Tstart="644";shortTE="F";uid="62ad36db-ecfc-4146-9625-dc38b72b4c25"
NW_007378163.1	RepeatMasker	SINE/tRNA-RTE	138870	138994	500	-	.	ID="RND-6_FAMILY-31686";Tend="1260";Tstart="1123";shortTE="F";uid="7f4b9e46-857c-46ba-8381-e4e8313f9dbf"
NW_007378163.1	RepeatMasker	Unknown	100791	101031	1880	-	.	ID="RND-1_FAMILY-813";Tend="1113";Tstart="873";shortTE="F";uid="29c91891-3c31-40e4-b651-9fad503e78ce"
NW_007378163.1	RepeatMasker	SINE/tRNA-RTE	77159	77469	735	-	.	ID="RND-5_FAMILY-947";Tend="1029";Tstart="711";shortTE="F";uid="04336057-df59-40c8-a5da-420498ad3297"
NW_007378163.1	RepeatMasker	Unknown	10600	10740	648	-	.	ID="RND-6_FAMILY-55917";Tend="280";Tstart="133";shortTE="F";uid="e2f4f5a7-1e11-4f54-b344-829d3f401313"
NW_007378163.1	RepeatMasker	RC/Helitron	42919	43502	1150	-	.	ID="RND-6_FAMILY-7347";TEgroup="ctg_724%7CRND-6_FAMILY-7347%7C1";Tend="1144";Tstart="886";shortTE="F";uid="f7f0a942-b7a4-4083-aaf5-03c15bb61d81"
NW_007378163.1	RepeatMasker	SINE/tRNA-RTE	58948	59138	972	-	.	ID="RND-5_FAMILY-620";Tend="1203";Tstart="1022";shortTE="F";uid="3014cb07-992c-43c1-a5c3-c082f3c59e1e"
NW_007378163.1	RepeatMasker	Unknown	6162	6270	534	-	.	ID="RND-6_FAMILY-8012";Tend="472";Tstart="375";shortTE="F";uid="0e97581a-2897-4d27-9e86-808696092f67"
NW_007378163.1	RepeatMasker	SINE/tRNA-RTE	87421	87712	2281	-	.	ID="RND-1_FAMILY-100";Tend="1040";Tstart="736";shortTE="F";uid="b01143b3-82ae-4b1f-9e7f-0311562e1f22"
NW_007378163.1	RepeatMasker	Unknown	36209	36351	581	-	.	ID="RND-6_FAMILY-55917";Tend="280";Tstart="133";shortTE="F";uid="f219dc5d-f4c5-4d79-a147-ddbefc8761e5"
NW_007378163.1	RepeatMasker	Unknown	97627	98248	4299	-	.	ID="RND-6_FAMILY-1833";Tend="1574";Tstart="926";shortTE="F";uid="6b263f5b-fb73-46b5-af73-cfe6d124ee24"
NW_007378163.1	RepeatMasker	Unknown	93614	93827	1708	-	.	ID="RND-1_FAMILY-133";Tend="1110";Tstart="897";shortTE="F";uid="5b9dbcfc-8f37-4b3e-bcc8-ceb61261de66"
NW_007378163.1	RepeatMasker	SINE/ID	61643	62397	6989	-	.	ID="RND-1_FAMILY-5";Tend="1755";Tstart="1001";shortTE="F";uid="8d414a88-e61d-45d8-b651-6d91316530af"
NW_007378163.1	RepeatMasker	Unknown	46536	46747	1542	-	.	ID="RND-1_FAMILY-133";Tend="1104";Tstart="899";shortTE="F";uid="9145cee8-0f54-417d-b80a-add45bbfce7b"
NW_007378163.1	RepeatMasker	Unknown	14182	14772	4767	-	.	ID="RND-6_FAMILY-44247";Tend="1265";Tstart="674";shortTE="F";uid="be697558-8763-406e-9995-8f4ef37e958c"
NW_007378163.1	RepeatMasker	Unknown	47905	48012	424	-	.	ID="RND-1_FAMILY-0";Tend="1515";Tstart="1396";shortTE="F";uid="d2a7415c-7558-424f-b1a3-52d0c6b68b4b"
NW_007378163.1	RepeatMasker	SINE/tRNA-RTE	60686	60937	1755	-	.	ID="RND-1_FAMILY-2";Tend="1747";Tstart="1505";shortTE="F";uid="e1cfd85a-3b61-4d8d-b06d-5ec31fe55a3e"
NW_007378163.1	RepeatMasker	Unknown	103417	103536	470	-	.	ID="RND-6_FAMILY-55917";Tend="246";Tstart="141";shortTE="F";uid="f7102832-f816-4151-b0ee-80ff731b5de2"
NW_007378163.1	RepeatMasker	LINE/L1-Tx1	123670	123806	513	-	.	ID="RND-4_FAMILY-112";Tend="1729";Tstart="1611";shortTE="F";uid="f188ae15-3629-4c2d-9cbb-4aae4020ce5b"
NW_007378163.1	RepeatMasker	Unknown	130509	130618	523	-	.	ID="RND-1_FAMILY-94";Tend="1411";Tstart="1218";shortTE="F";uid="6017ebdf-02e3-4ff7-8f54-9467a0937787"
NW_007378163.1	RepeatMasker	Unknown	49084	49189	740	-	.	ID="RND-1_FAMILY-144";Tend="987";Tstart="881";shortTE="F";uid="2b9d1504-05b7-499d-a754-9e55dd742a0b"
NW_007378163.1	RepeatMasker	SINE/ID	56807	56976	1427	-	.	ID="RND-1_FAMILY-16";Tend="1078";Tstart="909";shortTE="F";uid="1a240455-7137-4ecb-a598-5a40295e766f"
NW_007378163.1	RepeatMasker	Unknown	132370	132617	1958	-	.	ID="RND-5_FAMILY-2144";Tend="1148";Tstart="903";shortTE="F";uid="be304022-4ffa-4a6a-b7f0-50719ecc210b"
NW_007378163.1	RepeatMasker	DNA/hAT-Charlie	81370	81650	826	-	.	ID="RND-4_FAMILY-1112";Tend="1066";Tstart="794";shortTE="F";uid="eb41f079-2008-49e6-afe6-984f4b50506a"
NW_007378163.1	RepeatMasker	SINE/Alu	109016	109278	1895	-	.	ID="RND-6_FAMILY-15290";Tend="1034";Tstart="777";shortTE="F";uid="70db4f69-af71-46b2-b0f5-4afd45668872"
NW_007378163.1	RepeatMasker	Unknown	93372	93580	641	-	.	ID="RND-1_FAMILY-275";Tend="1046";Tstart="874";shortTE="F";uid="77a04654-d722-43e0-98a3-6c43178fb7bb"
NW_007378163.1	RepeatMasker	RC/Helitron	123375	123548	746	-	.	ID="RND-1_FAMILY-202";Tend="1048";Tstart="881";shortTE="F";uid="b2461093-2f67-4f09-aead-a67215991f9d"
NW_007378163.1	RepeatMasker	LINE/L1-Tx1	54690	54980	1106	-	.	ID="RND-1_FAMILY-1";Tend="1869";Tstart="1596";shortTE="F";uid="91e20170-f30e-485a-8de5-8a831f262dc0"
NW_007378163.1	RepeatMasker	LINE/RTE-BovB	55511	55611	473	-	.	ID="RND-6_FAMILY-4311";Tend="485";Tstart="383";shortTE="F";uid="79492c9d-39c3-4329-bb64-dba9b67f0f71"
NW_007378163.1	RepeatMasker	Unknown	28357	28476	874	-	.	ID="RND-1_FAMILY-65";Tend="1043";Tstart="922";shortTE="F";uid="03995d93-be47-45e3-9676-af67a3efbfad"
NW_007378163.1	RepeatMasker	Unknown	90907	91172	1584	-	.	ID="RND-1_FAMILY-106";Tend="1199";Tstart="866";shortTE="F";uid="f29840db-9d3f-4c9a-9b99-fb3c47233e03"
NW_007378163.1	RepeatMasker	SINE/tRNA-Core	143568	143712	804	-	.	ID="RND-6_FAMILY-3547";Tend="1856";Tstart="1705";shortTE="F";uid="4551a42b-22bb-45a9-899e-93ff5d90ce76"
NW_007378163.1	RepeatMasker	LINE/I	43947	44117	626	-	.	ID="RND-6_FAMILY-11333";Tend="816";Tstart="646";shortTE="F";uid="8f9dad12-79ec-4313-9984-62fe5f49248b"
NW_007378163.1	RepeatMasker	Unknown	10161	10361	1568	-	.	ID="RND-1_FAMILY-52";Tend="1123";Tstart="920";shortTE="F";uid="6e5e769b-b42f-4b5f-a0b8-7fb19a40f0a4"
NW_007378163.1	RepeatMasker	Unknown	122979	123099	920	-	.	ID="RND-6_FAMILY-427";Tend="1022";Tstart="901";shortTE="F";uid="7ceb8d61-e92c-492b-8895-775fa32e4b55"
NW_007378163.1	RepeatMasker	SINE/B4	96966	97156	607	-	.	ID="RND-5_FAMILY-761";Tend="990";Tstart="761";shortTE="F";uid="4aaedac7-aa9f-40cd-ad3c-3ba065bc6690"
NW_007378163.1	RepeatMasker	Unknown	130593	130820	1606	-	.	ID="RND-1_FAMILY-131";Tend="1025";Tstart="807";shortTE="F";uid="d8d85667-52d7-4d65-9497-b96d4dec7b8d"
NW_007378163.1	RepeatMasker	Unknown	131907	132054	956	-	.	ID="RND-1_FAMILY-131";Tend="930";Tstart="767";shortTE="F";uid="00939444-1ec7-46ac-8c6d-978d2cf085df"
NW_007378163.1	RepeatMasker	SINE/tRNA-Deu	69564	70118	5066	-	.	ID="RND-1_FAMILY-835";Tend="1256";Tstart="702";shortTE="F";uid="491d1fab-e4ef-4803-9a21-4f1c9afc67af"
NW_007378163.1	RepeatMasker	Unknown	78317	78688	506	-	.	ID="RND-1_FAMILY-410";TEgroup="ctg_724%7CRND-1_FAMILY-410%7C1";Tend="1059";Tstart="835";shortTE="T";uid="8e3cbd07-f7df-472c-8833-722dc33144c5"
NW_007378163.1	RepeatMasker	Unknown	46988	47416	1023	-	.	ID="RND-1_FAMILY-155";Tend="1018";Tstart="644";shortTE="F";uid="129e10bd-9a96-47d7-80b2-19645e86d419"
NW_007378163.1	RepeatMasker	Unknown	133251	133428	896	-	.	ID="RND-1_FAMILY-27";Tend="832";Tstart="638";shortTE="F";uid="e0d2c1ee-7d0a-49ed-94ed-01d2da3c78a5"
NW_007378163.1	RepeatMasker	SINE/tRNA-RTE	74986	75332	2330	-	.	ID="RND-1_FAMILY-111";Tend="1140";Tstart="792";shortTE="F";uid="b0528706-8e61-4b5a-a77a-a704fe36f5de"
NW_007378163.1	RepeatMasker	Unknown	85961	86387	3684	-	.	ID="RND-6_FAMILY-62244";Tend="1109";Tstart="686";shortTE="F";uid="dae8ee5c-a739-4133-a5f9-6aac9299aaaf"
NW_007378163.1	RepeatMasker	Unknown	79224	79368	1274	-	.	ID="RND-5_FAMILY-3163";Tend="945";Tstart="801";shortTE="F";uid="106ab88a-95ca-457d-a6f1-822ada92704a"
NW_007378163.1	RepeatMasker	Unknown	106421	106534	425	-	.	ID="RND-1_FAMILY-311";TEgroup="ctg_724%7CRND-1_FAMILY-311%7C1";Tend="4752";Tstart="4648";shortTE="T";uid="0889e0dc-6bac-48ef-858a-50c1348f905a"
NW_007378163.1	RepeatMasker	DNA/hAT-Charlie	124042	124394	570	-	.	ID="RND-1_FAMILY-495";TEgroup="ctg_724%7CRND-1_FAMILY-495%7C1";Tend="1162";Tstart="952";shortTE="F";uid="05beabe1-8d3b-4f1a-8256-d4c4309ecd69"
NW_007378163.1	RepeatMasker	SINE/tRNA-RTE	84800	85058	1554	-	.	ID="RND-1_FAMILY-2";Tend="1718";Tstart="1459";shortTE="F";uid="baa5d1bb-2842-45dc-a11f-a431d0b25713"
NW_007378163.1	RepeatMasker	SINE/ID	70475	70733	1649	-	.	ID="RND-1_FAMILY-15";Tend="888";Tstart="628";shortTE="F";uid="ad59299c-7824-42f0-bf6d-016d2dcc3ed7"
NW_007378163.1	RepeatMasker	Unknown	65210	65379	884	-	.	ID="RND-1_FAMILY-410";Tend="987";Tstart="835";shortTE="F";uid="e8757fa1-db62-4fdb-9b97-a189a94e39bf"
NW_007378163.1	RepeatMasker	SINE/ID	93100	93313	1958	-	.	ID="RND-1_FAMILY-5";Tend="1752";Tstart="1539";shortTE="F";uid="97c4a533-d91c-49cf-95da-3eff0af94316"
NW_007378163.1	RepeatMasker	Unknown	24935	25056	464	-	.	ID="RND-1_FAMILY-206";Tend="975";Tstart="862";shortTE="F";uid="a332d3d3-804a-4227-8681-2d3d500daa7b"
NW_007378163.1	RepeatMasker	Unknown	45857	46067	1093	-	.	ID="RND-1_FAMILY-401";Tend="1000";Tstart="785";shortTE="F";uid="11ec441e-5949-4c94-88c8-e33e33cc4cf7"
NW_007378163.1	RepeatMasker	DNA/hAT-Charlie	135592	135753	1008	-	.	ID="RND-1_FAMILY-495";Tend="998";Tstart="819";shortTE="F";uid="08313f03-8e41-42ec-b584-32b571fa2fd7"
NW_007378163.1	RepeatMasker	Unknown	116108	116292	608	-	.	ID="RND-5_FAMILY-987";Tend="1189";Tstart="1041";shortTE="F";uid="144ea044-abd9-4ba5-874b-4dccf1f2efda"
NW_007378163.1	RepeatMasker	Unknown	4039	4155	576	-	.	ID="RND-6_FAMILY-8012";Tend="472";Tstart="370";shortTE="F";uid="c4d1483a-a140-4a3f-b0a0-4500cdc4724a"
NW_007378163.1	RepeatMasker	LINE/L1-Tx1	116287	116397	426	-	.	ID="RND-4_FAMILY-112";Tend="1794";Tstart="1676";shortTE="F";uid="2447b23a-5457-44ec-8317-cb43b5562ab1"
NW_007378163.1	RepeatMasker	Unknown	130902	131246	541	-	.	ID="RND-5_FAMILY-2144";TEgroup="ctg_724%7CRND-5_FAMILY-2144%7C1";Tend="1534";Tstart="1095";shortTE="T";uid="0ce14a9c-a171-4034-9a67-f824dd52deec"
NW_007378163.1	RepeatMasker	DNA/hAT-Charlie	122329	122479	921	-	.	ID="RND-1_FAMILY-495";Tend="987";Tstart="819";shortTE="F";uid="263da943-ec25-4489-bffb-d5deee1aa687"
NW_007378163.1	RepeatMasker	DNA/TcMar-Tc1	1902	2178	555	-	.	ID="RND-1_FAMILY-360";Tend="1023";Tstart="748";shortTE="F";uid="39c64b3c-aa75-4187-9ee2-877a72df8a68"
NW_007378163.1	RepeatMasker	LTR/Gypsy	109536	109763	738	-	.	ID="RND-1_FAMILY-60";Tend="1225";Tstart="1014";shortTE="F";uid="81bf867c-8e44-46ca-8640-ebd0f70aec7f"
NW_007378163.1	RepeatMasker	Unknown	77145	77255	444	-	.	ID="RND-1_FAMILY-0";Tend="1404";Tstart="1304";shortTE="F";uid="20fac45c-3cb0-43ca-ace7-d114d902f94b"
NW_007378163.1	RepeatMasker	SINE/ID	77736	77902	988	-	.	ID="RND-1_FAMILY-15";Tend="824";Tstart="659";shortTE="F";uid="0dec4f2a-6f06-4d64-ba02-997df321cd89"
NW_007378163.1	RepeatMasker	Unknown	14856	14980	846	-	.	ID="RND-1_FAMILY-439";Tend="985";Tstart="861";shortTE="F";uid="f543e7ff-443e-473d-9e93-8bb8a7eb75c4"
NW_007378163.1	RepeatMasker	RC/Helitron	32328	33356	3810	-	.	ID="RND-6_FAMILY-5151";Tend="1077";Tstart="21";shortTE="F";uid="eb0c7d19-e2ca-45b5-a1dd-bb21b22930c8"
NW_007378163.1	RepeatMasker	Unknown	152926	153066	722	-	.	ID="RND-1_FAMILY-166";Tend="943";Tstart="812";shortTE="F";uid="eee0070e-a95b-41e0-a1a6-e9804cd258a2"
NW_007378163.1	RepeatMasker	Unknown	82702	82872	922	-	.	ID="RND-1_FAMILY-473";Tend="1031";Tstart="860";shortTE="F";uid="f25d5c3a-af31-4ab0-ad2a-5d0ba26e35f7"
NW_007378163.1	RepeatMasker	Unknown	83164	83298	1199	-	.	ID="RND-6_FAMILY-42403";Tend="866";Tstart="732";shortTE="F";uid="e2bc9a5e-f384-4095-904d-e770c2fb8203"
NW_007449839.1	RepeatMasker	Unknown	228	381	1260	+	.	ID="RND-1_FAMILY-168";Tend="864";Tstart="710";shortTE="F";uid="13e84d46-ead4-4660-b7b8-e27b0c18949c"
NW_007449842.1	RepeatMasker	DNA/Kolobok-Hydra	5	174	1087	+	.	ID="RND-5_FAMILY-266";Tend="893";Tstart="712";shortTE="F";uid="1b15b199-a198-49c3-bbf0-c32dab20aef4"
NW_007449842.1	RepeatMasker	DNA/hAT-Blackjack	198	305	859	+	.	ID="RND-1_FAMILY-66";Tend="884";Tstart="778";shortTE="F";uid="520be391-a86c-4fe5-9030-8775c13b95c9"
NW_007449843.1	RepeatMasker	Unknown	1	380	2126	-	.	ID="RND-5_FAMILY-218";Tend="983";Tstart="634";shortTE="F";uid="45005a20-c430-4d05-9046-4f51589effca"
NW_007449845.1	RepeatMasker	Unknown	140	296	978	-	.	ID="RND-1_FAMILY-127";Tend="1101";Tstart="934";shortTE="F";uid="6764cac7-c2ee-4ad0-8a86-afc538743ef4"
NW_007449846.1	RepeatMasker	DNA/PIF-Harbinger	1	174	1395	+	.	ID="RND-1_FAMILY-258";Tend="1453";Tstart="1280";shortTE="F";uid="36fc2b30-1ec9-4368-941e-4ae5078fbb24"
NW_007449848.1	RepeatMasker	Unknown	1	312	2122	-	.	ID="RND-1_FAMILY-753";Tend="1186";Tstart="875";shortTE="F";uid="5cffdc5f-ae62-4442-9402-78b4c1f838c1"
NW_007384680.1	RepeatMasker	Unknown	962	1109	1095	+	.	ID="RND-5_FAMILY-8766";Tend="1155";Tstart="1008";shortTE="F";uid="009f59fc-39c8-4ccd-815a-7a53d14bf2f9"
NW_007384680.1	RepeatMasker	SINE/5S	3387	3537	709	+	.	ID="RND-1_FAMILY-103";Tend="758";Tstart="612";shortTE="F";uid="985338b6-bbab-41af-9102-ea7296144c27"
NW_007384680.1	RepeatMasker	Unknown	625	819	1563	+	.	ID="RND-1_FAMILY-275";Tend="1062";Tstart="875";shortTE="F";uid="745c277e-32c8-43c6-9afb-342432fa63e2"
NW_007384680.1	RepeatMasker	SINE/ID	1899	2090	678	+	.	ID="RND-1_FAMILY-4";Tend="1147";Tstart="983";shortTE="F";uid="0787eab0-277c-4b98-8e43-6d06cd11efee"
NW_007384680.1	RepeatMasker	SINE/ID	1446	1600	819	+	.	ID="RND-1_FAMILY-16";Tend="1066";Tstart="914";shortTE="F";uid="aee3d7fa-8920-4775-a2cc-76d95e5a5d17"
NW_007384680.1	RepeatMasker	SINE/5S	1671	1876	1154	-	.	ID="RND-1_FAMILY-103";Tend="892";Tstart="690";shortTE="F";uid="3c4e80c6-db03-45af-a9e2-de4913ed0ff3"
NW_007384680.1	RepeatMasker	SINE/ID	3026	3235	908	-	.	ID="RND-1_FAMILY-16";Tend="1079";Tstart="891";shortTE="F";uid="4607cd82-58a6-4687-bd68-25ce39560109"
NW_007384680.1	RepeatMasker	SINE/5S	11	185	1048	-	.	ID="RND-1_FAMILY-103";Tend="863";Tstart="690";shortTE="F";uid="f05366a4-0448-47b8-bf1d-83a6f08c52d9"
NW_007449853.1	RepeatMasker	SINE/tRNA-RTE	1	380	1332	+	.	ID="RND-6_FAMILY-31686";TEgroup="ctg_72414%7CRND-6_FAMILY-31686%7C1";Tend="1282";Tstart="986";shortTE="F";uid="b4090614-b89f-4793-a2ad-09e84544ed68"
NW_007449854.1	RepeatMasker	RC/Helitron	261	375	522	+	.	ID="RND-6_FAMILY-8282";Tend="1115";Tstart="994";shortTE="F";uid="d068f289-795e-43b8-971a-3e410da9c873"
NW_007449854.1	RepeatMasker	Unknown	170	276	601	-	.	ID="RND-1_FAMILY-107";Tend="377";Tstart="298";shortTE="F";uid="6444f442-5718-4c9f-9284-cdac69d1df00"
NW_007449858.1	RepeatMasker	DNA	59	241	585	+	.	ID="RND-6_FAMILY-33607";Tend="1103";Tstart="910";shortTE="F";uid="33f6e023-90b1-4c35-83c7-a905cc463a30"
NW_007384681.1	RepeatMasker	SINE/tRNA-Meta	123	285	425	+	.	ID="RND-1_FAMILY-97";Tend="986";Tstart="818";shortTE="F";uid="37eb7c48-74bc-43ae-95ab-0c7633d36cdc"
NW_007384681.1	RepeatMasker	DNA/hAT-Blackjack	1	111	785	-	.	ID="RND-1_FAMILY-91";Tend="1233";Tstart="1100";shortTE="F";uid="d701a93a-d960-49e4-bbc0-e0784499c17b"
NW_007384681.1	RepeatMasker	LTR/Gypsy	3078	3660	3991	-	.	ID="RND-6_FAMILY-4835";Tend="1165";Tstart="612";shortTE="F";uid="c6c3b40d-9642-478b-ba72-073c055374ef"
NW_007449862.1	RepeatMasker	Unknown	169	376	1555	-	.	ID="RND-1_FAMILY-256";Tend="863";Tstart="665";shortTE="F";uid="8edfddbb-590c-4981-aee4-32c584b908d4"
NW_007384682.1	RepeatMasker	Unknown	657	815	452	+	.	ID="RND-1_FAMILY-0";Tend="600";Tstart="435";shortTE="F";uid="09790954-16b2-4d65-8520-e31d76e4183d"
NW_007384682.1	RepeatMasker	Unknown	108	278	721	+	.	ID="RND-1_FAMILY-106";Tend="1152";Tstart="951";shortTE="F";uid="fd261e10-3f65-4ba6-922f-f309309ef556"
NW_007384682.1	RepeatMasker	Unknown	3259	3375	517	+	.	ID="RND-6_FAMILY-17515";Tend="1267";Tstart="1158";shortTE="F";uid="4527a1bb-a56a-4062-9000-747851f9d4bb"
NW_007384682.1	RepeatMasker	SINE/ID	3128	3352	1411	-	.	ID="RND-1_FAMILY-9";Tend="1004";Tstart="788";shortTE="F";uid="d2591cab-35b6-4357-be09-6d530b79ceea"
NW_007449869.1	RepeatMasker	Unknown	1	192	1546	+	.	ID="RND-1_FAMILY-64";Tend="1485";Tstart="1291";shortTE="F";uid="9678cd0e-a900-4cf2-a05b-22d129d9d350"
NW_007384683.1	RepeatMasker	Unknown	928	1075	1230	+	.	ID="RND-5_FAMILY-2144";Tend="1043";Tstart="897";shortTE="F";uid="d28892c2-1d23-4d87-a799-591a8fcfef7d"
NW_007384683.1	RepeatMasker	Unknown	2462	2593	827	-	.	ID="RND-1_FAMILY-131";Tend="520";Tstart="386";shortTE="F";uid="2f844485-610e-4241-b1fb-08a3d64583b6"
NW_007384683.1	RepeatMasker	Unknown	2958	3406	417	-	.	ID="RND-6_FAMILY-431";Tend="1406";Tstart="954";shortTE="F";uid="85ec5cd4-a1d1-47dc-b15e-b86d573d9970"
NW_007449881.1	RepeatMasker	Unknown	175	380	1163	+	.	ID="RND-6_FAMILY-1666";Tend="1005";Tstart="809";shortTE="F";uid="b65b45b7-91e7-4d18-8bcc-e375a4174bbf"
NW_007449883.1	RepeatMasker	Unknown	208	380	1549	+	.	ID="RND-1_FAMILY-52";Tend="1095";Tstart="923";shortTE="F";uid="5e6e8104-2ca9-4218-9414-358b3ec4ad06"
NW_007449884.1	RepeatMasker	Unknown	1	302	1018	+	.	ID="RND-1_FAMILY-195";Tend="1190";Tstart="1000";shortTE="F";uid="abdfacd4-3cbb-42f7-8852-48f82461c5d6"
NW_007449888.1	RepeatMasker	Unknown	1	380	3008	-	.	ID="RND-6_FAMILY-12407";Tend="1326";Tstart="952";shortTE="F";uid="b571b265-5bdc-4de5-a2f5-d2d8bcef6435"
NW_007384684.1	RepeatMasker	SINE/ID	3720	3823	621	+	.	ID="RND-6_FAMILY-766";Tend="1033";Tstart="846";shortTE="F";uid="9e632e03-c50b-415a-8845-ff3540d60a78"
NW_007384684.1	RepeatMasker	SINE/ID	823	1123	1359	+	.	ID="RND-1_FAMILY-3";Tend="1373";Tstart="818";shortTE="F";uid="8902cadb-4735-457c-a8cf-12eed397f10a"
NW_007384684.1	RepeatMasker	Unknown	2941	3137	1079	+	.	ID="RND-1_FAMILY-61";Tend="1019";Tstart="829";shortTE="F";uid="ec748a09-04c4-4d16-94d3-31d6a50dcb7d"
NW_007384684.1	RepeatMasker	LTR/Gypsy	3144	3284	555	+	.	ID="RND-1_FAMILY-232";Tend="1519";Tstart="1359";shortTE="F";uid="cbbf0ec9-e65e-43c6-8585-5eb01c3f9b4b"
NW_007384684.1	RepeatMasker	LINE/I	3135	3269	740	-	.	ID="RND-5_FAMILY-2097";Tend="1254";Tstart="1111";shortTE="F";uid="ab05c7fa-c53f-4e62-bf2d-9ae85cf9fd4f"
NW_007384684.1	RepeatMasker	SINE/tRNA-RTE	3323	3445	825	-	.	ID="RND-6_FAMILY-31686";Tend="1279";Tstart="1159";shortTE="F";uid="0b6dc9f4-f407-4a98-8652-fc3044d0a3be"
NW_007384684.1	RepeatMasker	RC/Helitron	1715	2057	1030	-	.	ID="RND-1_FAMILY-305";Tend="1083";Tstart="739";shortTE="F";uid="b3856c41-d567-45d1-ad7d-31b7204234ec"
NW_007384684.1	RepeatMasker	SINE/ID	656	803	464	-	.	ID="RND-1_FAMILY-5";Tend="1697";Tstart="1547";shortTE="F";uid="e61f5314-1edb-420d-bdcc-42dac47e63bd"
NW_007449889.1	RepeatMasker	DNA/hAT-Blackjack	1	212	1185	+	.	ID="rnd-1_family-91";Tend="1936";Tstart="1679";shortTE="F";uid="51dbeadb-c828-43ba-9e5a-ac6aa43f2e07"
NW_007449893.1	RepeatMasker	Unknown	1	202	1589	-	.	ID="RND-6_FAMILY-62244";Tend="955";Tstart="733";shortTE="F";uid="83479b0b-34fb-4cb5-b0c9-ce33238c942e"
NW_007449898.1	RepeatMasker	Unknown	151	380	536	-	.	ID="RND-1_FAMILY-243";TEgroup="ctg_72459%7CRND-1_FAMILY-243%7C1";Tend="933";Tstart="807";shortTE="T";uid="dbad4dfd-f254-4d71-a505-44e3e745aada"
NW_007384685.1	RepeatMasker	SINE/ID	3482	3653	1414	+	.	ID="RND-1_FAMILY-9";Tend="955";Tstart="784";shortTE="F";uid="e50d14ef-52b2-4f72-bf5d-f84e14156817"
NW_007384685.1	RepeatMasker	Unknown	2270	2454	673	-	.	ID="RND-1_FAMILY-358";Tend="855";Tstart="671";shortTE="F";uid="646a20e4-b0e6-4c6e-9c37-eafc8e7f969d"
NW_007384685.1	RepeatMasker	Unknown	2633	2816	551	-	.	ID="RND-1_FAMILY-358";Tend="857";Tstart="671";shortTE="F";uid="e6013c6d-649f-4c46-adfd-ab09f2ff05cf"
NW_007384685.1	RepeatMasker	SINE/tRNA-Core	1124	1225	513	-	.	ID="RND-1_FAMILY-72";Tend="887";Tstart="786";shortTE="F";uid="45f29ffa-4687-4cdc-b127-d71dab461c9a"
NW_007449901.1	RepeatMasker	Unknown	4	379	815	-	.	ID="RND-1_FAMILY-314";Tend="1649";Tstart="1258";shortTE="F";uid="3013a70d-7af5-4d1b-ba1d-c10cfbd8f66e"
NW_007449902.1	RepeatMasker	Unknown	271	380	558	+	.	ID="RND-1_FAMILY-608";Tend="1108";Tstart="997";shortTE="F";uid="af5fb416-c607-4147-89d0-ca8a2a0751b5"
NW_007449906.1	RepeatMasker	SINE/tRNA-RTE	2	275	1548	+	.	ID="RND-1_FAMILY-100";Tend="1005";Tstart="695";shortTE="F";uid="5a6da99a-6dd9-4bbe-bf0e-7f439babc4f6"
NW_007449908.1	RepeatMasker	LINE/RTE-BovB	130	277	836	-	.	ID="RND-6_FAMILY-4311";Tend="596";Tstart="446";shortTE="F";uid="e877e2e8-e986-4866-b365-31cc4dc412ab"
NW_007384686.1	RepeatMasker	Unknown	2700	3089	2077	+	.	ID="RND-4_FAMILY-1561";Tend="1427";Tstart="1052";shortTE="F";uid="eaa97225-a1d5-4c22-857b-e1565b505b48"
NW_007384686.1	RepeatMasker	Unknown	580	729	692	+	.	ID="RND-1_FAMILY-318";Tend="1657";Tstart="1497";shortTE="F";uid="d519ca19-7bad-440f-9129-b002e0199e7b"
NW_007384686.1	RepeatMasker	Unknown	2000	2253	1021	+	.	ID="RND-5_FAMILY-262";Tend="1171";Tstart="956";shortTE="F";uid="f8d0de98-c4c5-4f82-8181-7dcc98353922"
NW_007449909.1	RepeatMasker	SINE/B4	40	272	594	+	.	ID="RND-5_FAMILY-761";Tend="976";Tstart="758";shortTE="F";uid="d7378631-dfd9-4e63-9357-103954f56f1f"
NW_007449909.1	RepeatMasker	Unknown	249	380	913	-	.	ID="RND-1_FAMILY-344";Tend="1322";Tstart="1184";shortTE="F";uid="ab2836ac-b1fa-4f9d-8cec-bf43947a7d69"
NW_007449911.1	RepeatMasker	Unknown	1	380	2959	-	.	ID="RND-1_FAMILY-64";Tend="1267";Tstart="879";shortTE="F";uid="38c0b184-4032-4539-b405-b77528173574"
NW_007449912.1	RepeatMasker	Unknown	247	380	603	-	.	ID="RND-1_FAMILY-401";Tend="1011";Tstart="853";shortTE="F";uid="16a429cc-dd5e-4ce8-955a-8fef9ae2205a"
NW_007449914.1	RepeatMasker	Unknown	1	304	2287	+	.	ID="RND-6_FAMILY-2957";Tend="630";Tstart="339";shortTE="F";uid="c65d28fd-1618-4cbf-a9e6-5c5b25656222"
NW_007449915.1	RepeatMasker	RC/Helitron	271	380	696	+	.	ID="RND-1_FAMILY-202";Tend="966";Tstart="862";shortTE="F";uid="d977bfd5-5aa9-439e-9b72-39a90c1e6ced"
NW_007449918.1	RepeatMasker	DNA/TcMar-Tc1	134	252	716	-	.	ID="RND-1_FAMILY-519";Tend="1154";Tstart="1037";shortTE="F";uid="0617c429-7e01-480e-9942-ce6147ea6ab4"
NW_007384687.1	RepeatMasker	SINE/tRNA-Meta	607	708	756	+	.	ID="RND-1_FAMILY-97";Tend="931";Tstart="833";shortTE="F";uid="a4217318-b309-4c30-a106-935ee5ec6f92"
NW_007384687.1	RepeatMasker	LINE/RTE-BovB	3127	3280	1062	-	.	ID="RND-6_FAMILY-4311";Tend="612";Tstart="462";shortTE="F";uid="7978a6b0-8797-43c8-9c71-5f54ba7c1830"
NW_007384687.1	RepeatMasker	Unknown	2847	3084	689	-	.	ID="RND-1_FAMILY-166";Tend="1041";Tstart="781";shortTE="F";uid="21337fd2-c089-4df6-8dfd-0154df75b899"
NW_007449924.1	RepeatMasker	Unknown	1	112	816	-	.	ID="RND-6_FAMILY-62244";Tend="800";Tstart="689";shortTE="F";uid="1e44a09d-f15b-40b8-81c5-4229b7f2556e"
NW_007449925.1	RepeatMasker	Unknown	233	380	1216	-	.	ID="RND-1_FAMILY-427";Tend="905";Tstart="756";shortTE="F";uid="18c10dac-5f6f-4afa-9c70-0c8626a827cd"
NW_007449928.1	RepeatMasker	DNA/hAT-Blackjack	1	221	1980	+	.	ID="RND-6_FAMILY-9775";Tend="1279";Tstart="1054";shortTE="F";uid="654fd0aa-c61f-4fe4-8652-902fffa48f39"
NW_007384688.1	RepeatMasker	Unknown	313	416	659	+	.	ID="RND-6_FAMILY-55917";Tend="246";Tstart="143";shortTE="F";uid="9238f16c-6a88-4cfc-af81-de06e3106d22"
NW_007384688.1	RepeatMasker	Unknown	2791	2982	1392	+	.	ID="RND-5_FAMILY-8766";Tend="1135";Tstart="939";shortTE="F";uid="419e9e30-5d28-488c-b347-2a9d06a8908c"
NW_007384688.1	RepeatMasker	RC/Helitron	1467	2042	4501	-	.	ID="RND-1_FAMILY-202";Tend="1436";Tstart="870";shortTE="F";uid="d5a67a84-9999-4794-918e-bdf78a50297b"
NW_007384688.1	RepeatMasker	Unknown	2967	3497	3491	-	.	ID="RND-1_FAMILY-130";Tend="1564";Tstart="968";shortTE="F";uid="2d44c6c6-5078-4212-addd-760557e367b6"
NW_007384688.1	RepeatMasker	DNA/Maverick	749	915	1148	-	.	ID="RND-1_FAMILY-185";Tend="850";Tstart="688";shortTE="F";uid="9c1e8916-36b6-48ad-8415-5f3daa51a52d"
NW_007449929.1	RepeatMasker	Unknown	1	380	3123	-	.	ID="RND-1_FAMILY-196";Tend="791";Tstart="411";shortTE="F";uid="a54b5617-7ef7-4e4a-9879-c5cb40c419a9"
NW_007449930.1	RepeatMasker	Unknown	78	231	510	+	.	ID="RND-1_FAMILY-70";Tend="1047";Tstart="918";shortTE="F";uid="0d9a1c63-e6b8-47db-98e9-0d8c27f6c25b"
NW_007449931.1	RepeatMasker	SINE/tRNA-RTE	1	215	1581	+	.	ID="RND-5_FAMILY-620";Tend="1173";Tstart="943";shortTE="F";uid="8551421e-c077-4eed-9dac-7ca9df75c6b4"
NW_007449935.1	RepeatMasker	Unknown	1	355	3048	+	.	ID="RND-1_FAMILY-136";Tend="1369";Tstart="1015";shortTE="F";uid="9685cf02-6bd8-4f83-b962-793c6b4c0254"
NW_007449936.1	RepeatMasker	Unknown	80	314	1985	+	.	ID="RND-5_FAMILY-221";Tend="1065";Tstart="828";shortTE="F";uid="921ff3b0-7b40-40dc-9a5b-7a47e7ee4149"
NW_007378164.1	RepeatMasker	DNA/Maverick	47761	48066	917	+	.	ID="RND-1_FAMILY-84";TEgroup="ctg_725%7CRND-1_FAMILY-84%7C1";Tend="943";Tstart="780";shortTE="F";uid="7aa5b995-7c24-4d6b-8d7f-0b602414489a"
NW_007378164.1	RepeatMasker	RC/Helitron	63693	63996	2634	+	.	ID="RND-1_FAMILY-670";Tend="1420";Tstart="1117";shortTE="F";uid="f17531c6-153d-4108-8067-b2ba71410421"
NW_007378164.1	RepeatMasker	DNA/Maverick	137036	137174	727	+	.	ID="RND-1_FAMILY-84";Tend="929";Tstart="786";shortTE="F";uid="31dca9fb-5dca-4bc5-845a-b6432a048857"
NW_007378164.1	RepeatMasker	Unknown	52537	52639	504	+	.	ID="RND-1_FAMILY-70";Tend="1032";Tstart="915";shortTE="F";uid="10c830fa-e4de-48e2-a65e-eaeba5449141"
NW_007378164.1	RepeatMasker	Unknown	49508	49740	1600	+	.	ID="RND-1_FAMILY-717";Tend="1299";Tstart="1081";shortTE="F";uid="c4c361f6-a5e3-4292-8262-4795f5f5cea1"
NW_007378164.1	RepeatMasker	Unknown	140997	141099	818	+	.	ID="RND-1_FAMILY-301";Tend="1095";Tstart="993";shortTE="F";uid="9f698ac2-9346-4fb3-9176-fc19a9305681"
NW_007378164.1	RepeatMasker	Unknown	39230	39344	609	+	.	ID="RND-5_FAMILY-2193";Tend="1371";Tstart="1253";shortTE="F";uid="a42f5006-f0cd-4375-b3e3-93cef5b5cc55"
NW_007378164.1	RepeatMasker	DNA/hAT-Charlie	98511	98687	460	+	.	ID="RND-1_FAMILY-547";Tend="1056";Tstart="884";shortTE="F";uid="aebfbd49-b91a-4d26-a16b-7370f88d384d"
NW_007378164.1	RepeatMasker	SINE/tRNA-Meta	47347	47525	975	+	.	ID="RND-1_FAMILY-97";Tend="989";Tstart="815";shortTE="F";uid="a06b627b-dd1a-41d8-be97-4e2ff043d66e"
NW_007378164.1	RepeatMasker	LINE/I-Jockey	76995	77096	555	+	.	ID="RND-6_FAMILY-13024";Tend="985";Tstart="884";shortTE="F";uid="1afe4256-1ba9-44dd-9940-01c852e2401c"
NW_007378164.1	RepeatMasker	SINE/B4	95312	95565	1045	+	.	ID="RND-1_FAMILY-25";Tend="972";Tstart="735";shortTE="F";uid="b5a82713-20e3-48be-8c9b-67c7537d9a72"
NW_007378164.1	RepeatMasker	DNA/Maverick	46434	46614	898	+	.	ID="RND-1_FAMILY-84";Tend="977";Tstart="805";shortTE="F";uid="30249616-8b0c-4d32-98cd-73bc053dc252"
NW_007378164.1	RepeatMasker	Unknown	33860	34020	809	+	.	ID="RND-6_FAMILY-2666";Tend="1740";Tstart="1581";shortTE="F";uid="f7857deb-b7e3-4ec6-9f01-a1f0c20df770"
NW_007378164.1	RepeatMasker	Unknown	24567	24752	1404	+	.	ID="RND-1_FAMILY-61";Tend="1016";Tstart="831";shortTE="F";uid="ad0c90fe-1918-4a4d-adf7-730cb7fcdc85"
NW_007378164.1	RepeatMasker	Unknown	118455	119042	1873	+	.	ID="RND-6_FAMILY-19851";Tend="761";Tstart="210";shortTE="F";uid="0bd26320-101b-4f36-8b37-49faeeb780c3"
NW_007378164.1	RepeatMasker	SINE/5S	25105	25215	403	+	.	ID="RND-1_FAMILY-103";Tend="898";Tstart="789";shortTE="F";uid="a0f80d0e-2920-4df2-9702-64bddc380b34"
NW_007378164.1	RepeatMasker	SINE/ID	103275	103484	1828	+	.	ID="RND-1_FAMILY-16";Tend="1075";Tstart="866";shortTE="F";uid="06f64503-5e75-4eea-af0f-526b6856b191"
NW_007378164.1	RepeatMasker	LINE/L1	105933	106060	935	+	.	ID="RND-6_FAMILY-36073";Tend="725";Tstart="589";shortTE="F";uid="b1f347d0-34a3-4efe-83af-2edfb3d7c8eb"
NW_007378164.1	RepeatMasker	LTR/Gypsy	43937	44094	764	+	.	ID="RND-1_FAMILY-60";Tend="1147";Tstart="989";shortTE="F";uid="7f1a16ae-5740-462c-b836-1196bf5c7b47"
NW_007378164.1	RepeatMasker	LINE/L1-Tx1	16984	17366	1040	+	.	ID="RND-4_FAMILY-112";Tend="1790";Tstart="1304";shortTE="F";uid="1ed03bd9-404b-42fc-a69c-a3b09a4c1ccd"
NW_007378164.1	RepeatMasker	SINE/tRNA-RTE	99053	99239	1202	+	.	ID="RND-5_FAMILY-620";Tend="1161";Tstart="956";shortTE="F";uid="b828658f-3798-44d2-962d-3295c4acdee5"
NW_007378164.1	RepeatMasker	SINE/ID	18603	18939	1344	+	.	ID="RND-1_FAMILY-6";Tend="1344";Tstart="1102";shortTE="F";uid="91635424-abd9-4e82-bca2-70acf9b7ddf4"
NW_007378164.1	RepeatMasker	LTR/Gypsy	9439	9846	571	+	.	ID="GYPSY-12_HM";Tend="425";Tstart="18";shortTE="F";uid="1f96ec2c-e20a-4376-af01-8867409a4911"
NW_007378164.1	RepeatMasker	RC/Helitron	23225	23342	1000	+	.	ID="RND-6_FAMILY-3143";Tend="1693";Tstart="1576";shortTE="F";uid="3263c194-2db4-4235-923b-29879e1e07a6"
NW_007378164.1	RepeatMasker	Unknown	104193	104456	683	+	.	ID="RND-1_FAMILY-191";TEgroup="ctg_725%7CRND-1_FAMILY-191%7C1";Tend="883";Tstart="730";shortTE="F";uid="36ee03f0-54d6-41e7-ad3c-322c2f21b4d0"
NW_007378164.1	RepeatMasker	Unknown	41428	41582	648	+	.	ID="RND-1_FAMILY-31";Tend="1643";Tstart="1499";shortTE="F";uid="bd0c3efc-3d6f-4ed6-98a9-bea3291e24a7"
NW_007378164.1	RepeatMasker	SINE/tRNA-Deu	39536	39779	1591	+	.	ID="RND-6_FAMILY-17372";Tend="1205";Tstart="964";shortTE="F";uid="87c7fb47-ed86-49f8-9c79-d4561e547325"
NW_007378164.1	RepeatMasker	DNA/Maverick	43130	43254	626	+	.	ID="RND-1_FAMILY-185";Tend="812";Tstart="695";shortTE="F";uid="2aef5511-8966-4120-8a91-2ea0a5dda9f6"
NW_007378164.1	RepeatMasker	SINE/tRNA-Core	29347	29616	2223	+	.	ID="RND-1_FAMILY-87";Tend="1053";Tstart="773";shortTE="F";uid="8440f892-2b10-4dec-a1bc-d82b190b60b4"
NW_007378164.1	RepeatMasker	Unknown	21030	21211	413	+	.	ID="RND-6_FAMILY-10216";TEgroup="ctg_725%7CRND-6_FAMILY-10216%7C1";Tend="839";Tstart="704";shortTE="T";uid="867a106e-bf83-47f3-82f0-273781fab01a"
NW_007378164.1	RepeatMasker	SINE/ID	127022	127251	1577	+	.	ID="RND-1_FAMILY-16";Tend="1093";Tstart="867";shortTE="F";uid="d8117d2e-c69e-422d-bbb1-25620ce69445"
NW_007378164.1	RepeatMasker	SINE/ID	44095	44202	623	+	.	ID="RND-6_FAMILY-766";Tend="1200";Tstart="956";shortTE="F";uid="a2c38201-0b74-453c-babb-482e1ecfb497"
NW_007378164.1	RepeatMasker	Unknown	55769	56370	5108	+	.	ID="RND-6_FAMILY-34285";Tend="1250";Tstart="649";shortTE="F";uid="4986b794-90fa-4bce-9f05-1d7749a77bc0"
NW_007378164.1	RepeatMasker	SINE/ID	51135	51293	1002	+	.	ID="RND-1_FAMILY-3";TEgroup="ctg_725%7CRND-1_FAMILY-3%7C1";Tend="974";Tstart="822";shortTE="T";uid="c9ae9b18-4b79-42e5-a239-dd0e7d8fd5c9"
NW_007378164.1	RepeatMasker	Unknown	140848	140987	878	+	.	ID="RND-1_FAMILY-70";Tend="1043";Tstart="911";shortTE="F";uid="9304ae2e-247f-43fd-93e2-f150ef302d18"
NW_007378164.1	RepeatMasker	SINE/ID	135858	136050	1331	+	.	ID="RND-1_FAMILY-16";Tend="1074";Tstart="866";shortTE="F";uid="53180f52-4159-407e-ad05-5cb555adf855"
NW_007378164.1	RepeatMasker	SINE/tRNA-RTE	97571	97872	2512	+	.	ID="RND-5_FAMILY-620";Tend="1205";Tstart="903";shortTE="F";uid="4c3ff13f-6bea-4485-9c55-39d6c6a118c4"
NW_007378164.1	RepeatMasker	SINE/ID	105804	105954	1076	+	.	ID="RND-1_FAMILY-3";Tend="1003";Tstart="849";shortTE="F";uid="a6ef8e4f-49bc-40a0-abe4-89f010d133cb"
NW_007378164.1	RepeatMasker	LINE/RTE-BovB	45133	45280	1242	+	.	ID="RND-5_FAMILY-4715";Tend="1038";Tstart="891";shortTE="F";uid="6bbba5f9-2c08-438d-abeb-20432a30be9a"
NW_007378164.1	RepeatMasker	Unknown	143534	143754	860	+	.	ID="RND-1_FAMILY-133";Tend="1060";Tstart="896";shortTE="F";uid="47b091df-38da-41ca-873a-5ba2203e170a"
NW_007378164.1	RepeatMasker	SINE/tRNA-RTE	44527	44784	1418	+	.	ID="RND-6_FAMILY-31686";Tend="1298";Tstart="1056";shortTE="F";uid="e22bb825-98c5-482d-8e03-533ac7304b5d"
NW_007378164.1	RepeatMasker	SINE/ID	134980	135172	1331	+	.	ID="RND-1_FAMILY-16";Tend="1074";Tstart="866";shortTE="F";uid="f2332dd4-3445-4629-9b08-098b3c9b99b2"
NW_007378164.1	RepeatMasker	LTR/Gypsy	113320	113499	477	+	.	ID="RND-6_FAMILY-7101";Tend="980";Tstart="814";shortTE="F";uid="add6e939-0115-4a29-928c-1486ad1905f8"
NW_007378164.1	RepeatMasker	Unknown	59094	59285	1011	+	.	ID="RND-1_FAMILY-98";Tend="1043";Tstart="848";shortTE="F";uid="bbf30e0e-f027-4ba6-bce7-3fe2673e0d15"
NW_007378164.1	RepeatMasker	DNA/Sola-2	65663	65816	1094	+	.	ID="RND-1_FAMILY-789";Tend="856";Tstart="704";shortTE="F";uid="e0dec364-0213-41ee-b188-51f312cbcd97"
NW_007378164.1	RepeatMasker	Unknown	115216	115953	1313	+	.	ID="RND-6_FAMILY-19851";TEgroup="ctg_725%7CRND-6_FAMILY-19851%7C1";Tend="763";Tstart="171";shortTE="F";uid="44a2f46e-f40c-4ee9-9fab-aeb635a52cdf"
NW_007378164.1	RepeatMasker	SINE/B4	70190	70420	1708	+	.	ID="RND-5_FAMILY-761";Tend="989";Tstart="758";shortTE="F";uid="1d9fa1b0-4247-4b6f-9142-4a3edd1fc2fd"
NW_007378164.1	RepeatMasker	Unknown	142323	142548	1326	+	.	ID="RND-1_FAMILY-130";Tend="1559";Tstart="1357";shortTE="F";uid="34edac40-a850-4a81-a66b-c9784883aefa"
NW_007378164.1	RepeatMasker	SINE/B4	83055	83234	977	+	.	ID="RND-5_FAMILY-761";Tend="974";Tstart="772";shortTE="F";uid="b0a84895-de87-49a0-ad4c-ab3e4851cabb"
NW_007378164.1	RepeatMasker	Unknown	87945	88158	1396	+	.	ID="RND-5_FAMILY-8766";Tend="1161";Tstart="937";shortTE="F";uid="6f3e76b1-49dc-4bb5-9fdc-18264d476027"
NW_007378164.1	RepeatMasker	LTR/Gypsy	36417	36571	697	+	.	ID="RND-1_FAMILY-60";Tend="1226";Tstart="1057";shortTE="F";uid="1fe18831-568b-417d-98ed-3fe11245ced1"
NW_007378164.1	RepeatMasker	Unknown	38363	38903	1841	+	.	ID="RND-6_FAMILY-62244";Tend="1370";Tstart="660";shortTE="F";uid="63e746f4-bbd3-45a8-a73c-bae6c46583a5"
NW_007378164.1	RepeatMasker	DNA/Maverick	144825	144963	739	+	.	ID="RND-1_FAMILY-84";Tend="929";Tstart="786";shortTE="F";uid="6cb653fc-e225-4d97-8b04-ebc13e3835ae"
NW_007378164.1	RepeatMasker	SINE/tRNA-Core	90447	91573	5807	+	.	ID="RND-6_FAMILY-6951";Tend="1940";Tstart="819";shortTE="F";uid="a12ef713-20fe-4b08-9c57-a01e84e942aa"
NW_007378164.1	RepeatMasker	Unknown	40363	40718	2590	+	.	ID="RND-6_FAMILY-62244";Tend="1044";Tstart="689";shortTE="F";uid="7656f351-7c87-43c9-ae89-079ba46ae805"
NW_007378164.1	RepeatMasker	SINE/ID	108288	108412	853	+	.	ID="RND-1_FAMILY-16";Tend="1055";Tstart="946";shortTE="F";uid="c864d696-42d9-4613-a0af-267d6b0c34f8"
NW_007378164.1	RepeatMasker	Unknown	80398	80992	3622	+	.	ID="RND-1_FAMILY-129";Tend="1403";Tstart="784";shortTE="F";uid="42d6b594-fb21-44a8-8364-a110312757da"
NW_007378164.1	RepeatMasker	SINE/tRNA-Meta	42329	42472	1148	+	.	ID="RND-1_FAMILY-97";Tend="984";Tstart="841";shortTE="F";uid="2fe81844-70f2-4073-9c12-35a127241962"
NW_007378164.1	RepeatMasker	Unknown	53850	53997	1174	+	.	ID="RND-1_FAMILY-354";Tend="737";Tstart="591";shortTE="F";uid="05045707-0d7e-45b7-a04f-c46d562454c2"
NW_007378164.1	RepeatMasker	LINE/Penelope	12811	12949	1030	+	.	ID="RND-6_FAMILY-11187";Tend="883";Tstart="740";shortTE="F";uid="13954ddb-0c29-4287-8de2-be8ea7c07768"
NW_007378164.1	RepeatMasker	SINE/ID	112363	112603	961	+	.	ID="RND-1_FAMILY-4";Tend="1907";Tstart="1694";shortTE="F";uid="eb1ece53-43d3-4904-903c-7e3a15997421"
NW_007378164.1	RepeatMasker	SINE/tRNA-RTE	143800	144256	1455	+	.	ID="RND-1_FAMILY-22";Tend="860";Tstart="385";shortTE="F";uid="36ec4ca3-1395-4a35-8c1b-f546aa01e1e2"
NW_007378164.1	RepeatMasker	Unknown	113942	114504	1525	+	.	ID="RND-6_FAMILY-19851";Tend="696";Tstart="171";shortTE="F";uid="8cc2903f-3100-4c47-9a84-0270465d0ada"
NW_007378164.1	RepeatMasker	SINE/ID	136464	136609	466	+	.	ID="RND-1_FAMILY-16";Tend="1036";Tstart="895";shortTE="F";uid="62ba146a-d9ea-4fe3-92fb-fa410682e169"
NW_007378164.1	RepeatMasker	SINE/ID	106985	107088	777	+	.	ID="RND-1_FAMILY-3";Tend="941";Tstart="844";shortTE="F";uid="d6e7e55d-af24-4363-8fec-143cc141537a"
NW_007378164.1	RepeatMasker	LTR/Gypsy	62386	62582	995	+	.	ID="RND-4_FAMILY-360";Tend="1410";Tstart="1214";shortTE="F";uid="ef148374-44cf-4bfa-93c1-10d7702a3e63"
NW_007378164.1	RepeatMasker	Unknown	136323	136451	453	+	.	ID="RND-6_FAMILY-1666";Tend="1016";Tstart="890";shortTE="F";uid="f7b9c099-4681-4fa7-bafe-902a6ed44fe2"
NW_007378164.1	RepeatMasker	Unknown	27685	27911	1068	+	.	ID="RND-6_FAMILY-1666";Tend="1027";Tstart="794";shortTE="F";uid="de44b635-60ea-4bef-b33e-f88277ab3eeb"
NW_007378164.1	RepeatMasker	Unknown	86591	86705	515	+	.	ID="RND-6_FAMILY-23725";Tend="1355";Tstart="1237";shortTE="F";uid="6bbef45e-a50a-4727-9cb6-0bcd26ff59a6"
NW_007378164.1	RepeatMasker	SINE/ID	45416	45620	582	+	.	ID="RND-1_FAMILY-16";Tend="1076";Tstart="865";shortTE="F";uid="67d3d1dc-fc68-4d24-a871-3b4e03b2e1a9"
NW_007378164.1	RepeatMasker	DNA/hAT-Blackjack	40026	40129	419	+	.	ID="HAT-4_PBA";Tend="811";Tstart="709";shortTE="F";uid="413082e0-1caa-48ff-a330-5465839b53c3"
NW_007378164.1	RepeatMasker	Unknown	16260	16387	821	+	.	ID="RND-1_FAMILY-295";Tend="901";Tstart="766";shortTE="F";uid="010f9678-647e-4449-87d1-5cfd734ea28d"
NW_007378164.1	RepeatMasker	DNA/Sola-2	109918	110308	2741	+	.	ID="RND-1_FAMILY-789";Tend="1097";Tstart="700";shortTE="F";uid="36eb990c-3e4b-4783-9e2c-b5a8d51355d6"
NW_007378164.1	RepeatMasker	Unknown	99833	100014	1262	+	.	ID="RND-1_FAMILY-98";Tend="1053";Tstart="878";shortTE="F";uid="b1a1f6af-3afe-42c1-a15e-daa5a099416c"
NW_007378164.1	RepeatMasker	Unknown	99216	99449	1627	+	.	ID="RND-6_FAMILY-1666";Tend="1021";Tstart="820";shortTE="F";uid="19c265ab-44f9-40bf-b291-fcf91dc87bb1"
NW_007378164.1	RepeatMasker	LTR/Gypsy	338	745	571	+	.	ID="GYPSY-12_HM";Tend="425";Tstart="18";shortTE="F";uid="f1926d70-e44b-42a6-bb85-6c170b2d0eff"
NW_007378164.1	RepeatMasker	Unknown	22388	23223	6738	-	.	ID="RND-6_FAMILY-3775";Tend="922";Tstart="82";shortTE="F";uid="264157fc-fe19-40bb-b0fe-105ddf3b5e22"
NW_007378164.1	RepeatMasker	Unknown	37192	37336	476	-	.	ID="RND-1_FAMILY-93";Tend="1427";Tstart="1287";shortTE="F";uid="bf47a021-3abf-477b-9386-7ca53c0af28d"
NW_007378164.1	RepeatMasker	SINE/tRNA-RTE	65811	66053	1162	-	.	ID="RND-5_FAMILY-620";Tend="1132";Tstart="900";shortTE="F";uid="b2e72a48-f9e1-4e4c-a286-1c0f15e0056a"
NW_007378164.1	RepeatMasker	Unknown	23939	24076	847	-	.	ID="RND-6_FAMILY-2666";Tend="1739";Tstart="1598";shortTE="F";uid="66db7ad9-caf2-4c24-969c-cd1150889e72"
NW_007378164.1	RepeatMasker	SINE/5S	97356	97456	561	-	.	ID="RND-1_FAMILY-103";Tend="751";Tstart="651";shortTE="F";uid="42b2bb71-45a2-4f89-bcb7-21fc9e0ad05f"
NW_007378164.1	RepeatMasker	SINE/tRNA-RTE	67019	67133	544	-	.	ID="RND-5_FAMILY-947";Tend="828";Tstart="697";shortTE="F";uid="1a28d042-98a7-4e2d-973b-ea3aacedbcda"
NW_007378164.1	RepeatMasker	SINE/5S	97097	97204	523	-	.	ID="RND-1_FAMILY-103";Tend="859";Tstart="749";shortTE="F";uid="936c6531-2db0-4261-91cb-d960e1091245"
NW_007378164.1	RepeatMasker	DNA/hAT-Charlie	132792	132962	632	-	.	ID="RND-5_FAMILY-129";Tend="769";Tstart="590";shortTE="F";uid="c2370e92-59bc-4fbb-a3b2-a3465c07891c"
NW_007378164.1	RepeatMasker	Unknown	11522	11718	1561	-	.	ID="RND-1_FAMILY-65";Tend="1136";Tstart="922";shortTE="F";uid="53024600-6427-4ac7-8b3d-637f39f10d9e"
NW_007378164.1	RepeatMasker	Unknown	105786	105901	581	-	.	ID="RND-6_FAMILY-17515";Tend="1268";Tstart="1155";shortTE="F";uid="e92ed4f3-3b6f-4975-81f4-f7450c52e1d5"
NW_007378164.1	RepeatMasker	Unknown	86065	86293	1865	-	.	ID="RND-1_FAMILY-52";Tend="1151";Tstart="923";shortTE="F";uid="f4f50514-ba81-4fa8-b20e-6d2626ee0300"
NW_007378164.1	RepeatMasker	DNA/hAT-Blackjack	60700	60856	1146	-	.	ID="RND-1_FAMILY-66";Tend="879";Tstart="725";shortTE="F";uid="21ee114f-89cf-4eaa-9ded-d0717da90197"
NW_007378164.1	RepeatMasker	RC/Helitron	98669	98839	746	-	.	ID="RND-6_FAMILY-8282";Tend="976";Tstart="811";shortTE="F";uid="d6a4b5c7-576d-4437-b2fd-5a94fc682bbc"
NW_007378164.1	RepeatMasker	SINE/tRNA-Core	41987	42202	1138	-	.	ID="RND-6_FAMILY-3547";Tend="1901";Tstart="1707";shortTE="F";uid="0002dc5b-a5e0-44d4-83a6-bee896836f27"
NW_007378164.1	RepeatMasker	Unknown	28637	29024	1854	-	.	ID="RND-6_FAMILY-11990";Tend="1035";Tstart="666";shortTE="F";uid="eb5093a9-b08a-4182-8432-d5d6632e74f1"
NW_007378164.1	RepeatMasker	DNA/TcMar-Tc1	98163	98326	1093	-	.	ID="RND-1_FAMILY-436";Tend="776";Tstart="627";shortTE="F";uid="a3c349a2-84e9-432e-934d-7d2a25a7986b"
NW_007378164.1	RepeatMasker	SINE/ID	100426	100681	1171	-	.	ID="RND-1_FAMILY-10";Tend="946";Tstart="685";shortTE="F";uid="bba93613-9616-4cc0-98e2-6f08f3185d73"
NW_007378164.1	RepeatMasker	Unknown	95887	96118	1873	-	.	ID="RND-1_FAMILY-65";Tend="1150";Tstart="919";shortTE="F";uid="17a03150-ac1f-44f8-a681-daf564264d22"
NW_007378164.1	RepeatMasker	RC/Helitron	56640	56920	2294	-	.	ID="RND-1_FAMILY-670";Tend="1423";Tstart="1117";shortTE="F";uid="5f4009f9-234a-4bd1-90ae-80d59e2dbbf4"
NW_007378164.1	RepeatMasker	Unknown	142833	142994	719	-	.	ID="RND-6_FAMILY-1666";Tend="1022";Tstart="857";shortTE="F";uid="1cd52e96-eb79-4d83-9b5c-c2098dbe9f82"
NW_007378164.1	RepeatMasker	LINE/RTE-BovB	39103	39319	1823	-	.	ID="RND-6_FAMILY-4311";Tend="611";Tstart="395";shortTE="F";uid="283225e5-6880-469a-971b-7a401f032fa1"
NW_007378164.1	RepeatMasker	SINE/tRNA-Meta	59182	59313	432	-	.	ID="RND-1_FAMILY-169";Tend="2073";Tstart="1943";shortTE="F";uid="e5a3d107-672f-4114-b8f8-d73d114b8fdf"
NW_007378164.1	RepeatMasker	SINE/B4	65201	65422	1240	-	.	ID="RND-5_FAMILY-761";Tend="982";Tstart="756";shortTE="F";uid="55ee3325-0053-4c76-ab60-62e3e3849ec8"
NW_007378164.1	RepeatMasker	LINE/L1-Tx1	45337	45453	577	-	.	ID="RND-4_FAMILY-112";Tend="1440";Tstart="1327";shortTE="F";uid="3d7f4b2b-4b85-44ad-8ae1-7fb2cdd99f43"
NW_007378164.1	RepeatMasker	SINE/B4	61379	61485	796	-	.	ID="RND-5_FAMILY-761";Tend="925";Tstart="816";shortTE="F";uid="a6df4bf2-bf39-46c5-90f9-82bfd1abf2b7"
NW_007378164.1	RepeatMasker	DNA/Maverick	78870	79051	526	-	.	ID="RND-1_FAMILY-84";Tend="965";Tstart="778";shortTE="F";uid="84d4f232-0e6f-4445-8eda-b5cdcf6e64c6"
NW_007378164.1	RepeatMasker	LINE/RTE-BovB	41445	41584	777	-	.	ID="RND-6_FAMILY-4311";Tend="563";Tstart="424";shortTE="F";uid="3ccf21e2-79aa-49e8-be4b-64d0ec582798"
NW_007378164.1	RepeatMasker	Unknown	43332	43470	1013	-	.	ID="RND-1_FAMILY-762";Tend="775";Tstart="638";shortTE="F";uid="611f771f-3ef3-4e7a-9c4f-8ccffee6a385"
NW_007378164.1	RepeatMasker	LTR/Gypsy	20	696	1236	-	.	ID="LYDIA_I";Tend="3071";Tstart="2393";shortTE="F";uid="00bd8868-75f9-47b7-a062-1b75a070dcec"
NW_007378164.1	RepeatMasker	SINE/5S	15449	15660	1252	-	.	ID="RND-1_FAMILY-103";Tend="861";Tstart="662";shortTE="F";uid="500401fa-d5ee-4cbf-90e6-9b04e94cb14e"
NW_007378164.1	RepeatMasker	Unknown	51153	51282	1026	-	.	ID="RND-6_FAMILY-2666";Tend="1739";Tstart="1610";shortTE="F";uid="60275592-46bb-4c6c-b409-b561feab3528"
NW_007378164.1	RepeatMasker	Unknown	85484	85610	935	-	.	ID="RND-6_FAMILY-20204";Tend="1614";Tstart="1488";shortTE="F";uid="7f583ea3-fd66-492a-8d82-ac1fd4a90587"
NW_007378164.1	RepeatMasker	LINE/RTE-BovB	45278	45411	965	-	.	ID="RND-6_FAMILY-4311";Tend="590";Tstart="454";shortTE="F";uid="793aebd0-2402-4a32-9be1-372c642a1b5b"
NW_007378164.1	RepeatMasker	SINE/B4	36634	36901	1613	-	.	ID="RND-5_FAMILY-761";Tend="990";Tstart="723";shortTE="F";uid="802420f1-937b-4a61-8c26-f36692d5c094"
NW_007378164.1	RepeatMasker	DNA/Maverick	29631	29769	722	-	.	ID="RND-1_FAMILY-84";Tend="937";Tstart="787";shortTE="F";uid="de450976-ed5f-464b-9e35-b32bb9c05c0b"
NW_007378164.1	RepeatMasker	SINE/ID	103978	104155	1355	-	.	ID="RND-1_FAMILY-4";Tend="1613";Tstart="1437";shortTE="F";uid="b76bc1e0-c867-4251-af16-db0f0a095946"
NW_007378164.1	RepeatMasker	Unknown	18877	19109	1740	-	.	ID="RND-6_FAMILY-3775";Tend="568";Tstart="342";shortTE="F";uid="5f7638de-8dc5-4041-a2f8-e26c316964a7"
NW_007378164.1	RepeatMasker	SINE/ID	61078	61372	1240	-	.	ID="RND-1_FAMILY-13";Tend="1892";Tstart="1645";shortTE="F";uid="e77e5de5-589f-4dfb-91a2-200abb162f17"
NW_007378164.1	RepeatMasker	Unknown	103543	103786	1483	-	.	ID="RND-1_FAMILY-81";Tend="1066";Tstart="826";shortTE="F";uid="53c988c7-8e89-47b4-a15e-7d200f002a8f"
NW_007378164.1	RepeatMasker	SINE/tRNA-RTE	44201	44368	1334	-	.	ID="RND-1_FAMILY-111";Tend="1144";Tstart="980";shortTE="F";uid="55c1f496-4a87-48e6-bd72-a92a682910fe"
NW_007378164.1	RepeatMasker	Unknown	51398	51722	1809	-	.	ID="RND-6_FAMILY-562";Tend="1004";Tstart="664";shortTE="F";uid="c95e7662-15e5-47bc-b0b3-d97babc71f15"
NW_007378164.1	RepeatMasker	Unknown	58266	58442	817	-	.	ID="RND-1_FAMILY-168";Tend="908";Tstart="720";shortTE="F";uid="52fa414f-32df-448e-9c16-8b4c8b66bf26"
NW_007378164.1	RepeatMasker	Unknown	17391	17492	464	-	.	ID="RND-5_FAMILY-2193";Tend="354";Tstart="261";shortTE="F";uid="71af2941-8833-4203-a4da-0c039ec87cc1"
NW_007378164.1	RepeatMasker	SINE/tRNA-Core	24316	24571	2081	-	.	ID="RND-6_FAMILY-3547";Tend="1895";Tstart="1641";shortTE="F";uid="93db89c6-b9f6-48e4-9fe0-deff58bafdf6"
NW_007378164.1	RepeatMasker	Unknown	62803	62937	579	-	.	ID="RND-1_FAMILY-31";Tend="1600";Tstart="1458";shortTE="F";uid="c82beffb-63a8-463c-ae58-ac28bec70360"
NW_007378164.1	RepeatMasker	LINE/RTE-BovB	42741	42862	429	-	.	ID="RND-6_FAMILY-4311";Tend="563";Tstart="423";shortTE="F";uid="93241514-21f6-4a12-bddb-d93c6e470022"
NW_007378164.1	RepeatMasker	Unknown	49763	49864	538	-	.	ID="RND-1_FAMILY-459";Tend="768";Tstart="671";shortTE="F";uid="7a6e126b-f2d7-4006-be8a-b3e25b6f15c0"
NW_007378164.1	RepeatMasker	DNA/Maverick	59687	60004	1912	-	.	ID="RND-1_FAMILY-84";Tend="1108";Tstart="791";shortTE="F";uid="0b20aa26-c01e-4ed1-8adb-213a4d02c1fb"
NW_007378164.1	RepeatMasker	Unknown	144094	144320	1786	-	.	ID="RND-6_FAMILY-1666";Tend="1026";Tstart="813";shortTE="F";uid="5799ec23-9655-4ecd-b0e1-c004b2e8beb9"
NW_007378164.1	RepeatMasker	LTR/Gypsy	7234	7724	405	-	.	ID="GYPSY-1_TCA-I";Tend="3125";Tstart="2635";shortTE="F";uid="c4b006d3-fabd-4e62-ae6c-3d1b851182da"
NW_007378164.1	RepeatMasker	Unknown	95224	95358	972	-	.	ID="RND-1_FAMILY-206";Tend="976";Tstart="840";shortTE="F";uid="5a1ceeff-3db0-4f71-bf41-e5d4f8dc1ef3"
NW_007378164.1	RepeatMasker	RC/Helitron	106943	107082	431	-	.	ID="RND-6_FAMILY-778";Tend="1104";Tstart="976";shortTE="F";uid="d163fecc-5c12-4639-9ded-57797596231a"
NW_007378164.1	RepeatMasker	DNA/hAT-Blackjack	127142	127292	517	-	.	ID="RND-1_FAMILY-727";Tend="1420";Tstart="1279";shortTE="F";uid="05b3be4a-094b-499f-a29e-f65fc67e5d63"
NW_007378164.1	RepeatMasker	Unknown	62418	62611	1058	-	.	ID="RND-1_FAMILY-73";Tend="911";Tstart="743";shortTE="F";uid="390c3e16-df55-48e6-985e-bb60afa3e795"
NW_007378164.1	RepeatMasker	SINE/ID	67133	67304	891	-	.	ID="RND-1_FAMILY-9";Tend="959";Tstart="787";shortTE="F";uid="f4dc5340-3a22-463a-8096-aa46533d29f3"
NW_007378164.1	RepeatMasker	DNA/Crypton-I	88043	88321	1099	-	.	ID="RND-5_FAMILY-277";Tend="666";Tstart="404";shortTE="F";uid="37b598a1-344a-4930-bd2a-3d6ad358f07f"
NW_007378164.1	RepeatMasker	Unknown	14106	14209	731	-	.	ID="RND-5_FAMILY-1000";Tend="1308";Tstart="1205";shortTE="F";uid="9db73257-e8fe-48ce-a503-0863a0b5512c"
NW_007378164.1	RepeatMasker	Unknown	21773	21882	961	-	.	ID="RND-1_FAMILY-526";Tend="1243";Tstart="1134";shortTE="F";uid="fb61f0a8-9061-4853-8584-5a60febea76d"
NW_007378164.1	RepeatMasker	RC/Helitron	37584	37897	2525	-	.	ID="RND-1_FAMILY-670";Tend="1433";Tstart="1117";shortTE="F";uid="b36544d6-a871-46b1-b97a-226939dc5b11"
NW_007378164.1	RepeatMasker	SINE/tRNA-Meta	98308	98665	1653	-	.	ID="RND-1_FAMILY-97";Tend="1179";Tstart="834";shortTE="F";uid="a85e7e52-1dab-42ce-b352-873480c9bbcf"
NW_007378164.1	RepeatMasker	SINE/5S	54300	54503	758	-	.	ID="RND-1_FAMILY-103";Tend="922";Tstart="724";shortTE="F";uid="2de7567a-e709-4e9a-9449-6acf509e8a5f"
NW_007378164.1	RepeatMasker	LTR/Gypsy	8438	9797	2161	-	.	ID="LYDIA_I";Tend="3751";Tstart="2393";shortTE="F";uid="32ac9678-27ad-4e5a-9974-3006d6c092cf"
NW_007378164.1	RepeatMasker	SINE/5S	19662	19847	716	-	.	ID="RND-1_FAMILY-103";Tend="885";Tstart="659";shortTE="F";uid="9947460f-5f08-4244-8e53-754664c5869a"
NW_007378164.1	RepeatMasker	Unknown	86586	86690	594	-	.	ID="RND-6_FAMILY-55917";Tend="247";Tstart="143";shortTE="F";uid="c185af9b-284e-4bf0-a15d-039b29afa2ed"
NW_007378164.1	RepeatMasker	LTR/Gypsy	143797	144051	2310	-	.	ID="RND-6_FAMILY-6192";Tend="1808";Tstart="1554";shortTE="F";uid="73d8ad5f-8c61-4656-beed-e55857e4da6e"
NW_007378164.1	RepeatMasker	Unknown	28178	28356	1408	-	.	ID="RND-1_FAMILY-243";Tend="933";Tstart="759";shortTE="F";uid="5918def5-e704-42e7-bc7b-0f284af909ec"
NW_007384689.1	RepeatMasker	SINE/tRNA-Meta	1	114	748	+	.	ID="RND-1_FAMILY-97";Tend="994";Tstart="888";shortTE="F";uid="1709d7b8-f9fc-4f99-8a14-3ba85718292f"
NW_007384689.1	RepeatMasker	Unknown	1131	1304	1165	+	.	ID="RND-1_FAMILY-201";Tend="1180";Tstart="1004";shortTE="F";uid="121c5e3c-680a-452b-a2d2-b4a73f8e6bc5"
NW_007384689.1	RepeatMasker	LINE/L2	161	272	733	+	.	ID="RND-1_FAMILY-428";Tend="790";Tstart="679";shortTE="F";uid="266b8fdb-897a-4b96-adea-f40ff69b4b89"
NW_007449940.1	RepeatMasker	DNA/Academ-1	201	380	1494	-	.	ID="RND-6_FAMILY-21093";Tend="418";Tstart="244";shortTE="F";uid="11ecc9f3-b30b-44e9-9520-39de97764764"
NW_007449940.1	RepeatMasker	DNA/Academ-1	1	200	1619	-	.	ID="rnd-6_family-21093";Tend="501";Tstart="319";shortTE="F";uid="e6d2c86e-7aab-453f-ab65-bdfed368c4d8"
NW_007449945.1	RepeatMasker	Unknown	1	272	2309	-	.	ID="RND-5_FAMILY-3163";Tend="1072";Tstart="803";shortTE="F";uid="b9759207-b7a8-49f5-babd-922668ada93c"
NW_007384690.1	RepeatMasker	Unknown	2675	2796	601	+	.	ID="RND-1_FAMILY-166";Tend="943";Tstart="826";shortTE="F";uid="7820b78f-6294-4ea1-9a7e-8b23d650618a"
NW_007384690.1	RepeatMasker	SINE/tRNA-RTE	3066	3318	1832	+	.	ID="RND-5_FAMILY-620";Tend="1173";Tstart="901";shortTE="F";uid="2a28b235-eaf5-4a75-93e1-7d470e3e031f"
NW_007384690.1	RepeatMasker	SINE/5S	437	631	1148	+	.	ID="RND-1_FAMILY-103";Tend="868";Tstart="664";shortTE="F";uid="82a5f3d3-c0b0-4323-b856-7bbf115f6abf"
NW_007384690.1	RepeatMasker	Unknown	832	1480	2912	+	.	ID="RND-1_FAMILY-639";Tend="1578";Tstart="932";shortTE="F";uid="84371b3b-de18-49da-a78f-00fc782da9c0"
NW_007384690.1	RepeatMasker	Unknown	8	223	1328	-	.	ID="RND-6_FAMILY-158";Tend="1169";Tstart="973";shortTE="F";uid="5f295b6b-d21c-4ab9-8b43-3e2ca1e4d8a9"
NW_007384690.1	RepeatMasker	Unknown	1481	1677	2735	-	.	ID="RND-5_FAMILY-2200";Tend="1220";Tstart="511";shortTE="F";uid="9047c9cd-83b5-41a4-b9ec-d2f2eca98287"
NW_007384690.1	RepeatMasker	LINE/RTE-BovB	638	878	2187	-	.	ID="RND-6_FAMILY-4311";Tend="1427";Tstart="1187";shortTE="F";uid="c0f5ad7e-0664-48bb-b66e-fa9681da0103"
NW_007449952.1	RepeatMasker	Unknown	199	380	1479	+	.	ID="RND-1_FAMILY-96";Tend="1023";Tstart="839";shortTE="F";uid="4f192332-b079-4537-9cd4-a87e3eb950f5"
NW_007449954.1	RepeatMasker	Unknown	77	183	981	+	.	ID="RND-1_FAMILY-220";Tend="814";Tstart="708";shortTE="F";uid="acc79933-84a8-468d-a143-01061b5f5e0b"
NW_007449956.1	RepeatMasker	Unknown	6	266	1302	-	.	ID="RND-1_FAMILY-131";Tend="917";Tstart="418";shortTE="F";uid="55a4ecfb-4721-468e-97ef-ea9cd191a9b1"
NW_007449957.1	RepeatMasker	Unknown	110	225	657	+	.	ID="RND-1_FAMILY-70";Tend="1032";Tstart="908";shortTE="F";uid="82afbab3-f2e7-4148-8a25-7419c8f41c15"
NW_007384691.1	RepeatMasker	Unknown	2234	2449	1409	+	.	ID="RND-6_FAMILY-1666";Tend="1026";Tstart="805";shortTE="F";uid="45a64dac-a821-4251-90e6-44adf23548dd"
NW_007384691.1	RepeatMasker	Unknown	1272	1455	1469	+	.	ID="RND-1_FAMILY-133";Tend="1104";Tstart="900";shortTE="F";uid="585498f1-c616-4b7e-b1bf-39cb248fa78c"
NW_007384691.1	RepeatMasker	SINE/5S	2483	2603	430	+	.	ID="RND-1_FAMILY-103";Tend="784";Tstart="656";shortTE="F";uid="f51a4848-328f-457e-abdf-8e410ac63189"
NW_007384691.1	RepeatMasker	DNA	178	973	1390	+	.	ID="RND-5_FAMILY-3648";TEgroup="ctg_7252%7CRND-5_FAMILY-3648%7C1";Tend="1173";Tstart="794";shortTE="F";uid="c9d749ad-c0ce-4b8a-b5df-5d010bad32f2"
NW_007384691.1	RepeatMasker	DNA/hAT-Ac	812	1236	3773	-	.	ID="RND-6_FAMILY-8502";Tend="1079";Tstart="656";shortTE="F";uid="c6574e50-9caa-4af7-9fac-5138648ab3e0"
NW_007384691.1	RepeatMasker	Unknown	2706	2845	826	-	.	ID="RND-6_FAMILY-12811";Tend="782";Tstart="609";shortTE="F";uid="e72afdf0-25fe-4f94-9d8e-c56730ef7687"
NW_007384691.1	RepeatMasker	DNA/hAT-Ac	169	565	1630	-	.	ID="RND-6_FAMILY-7841";TEgroup="ctg_7252%7CRND-6_FAMILY-7841%7C1";Tend="753";Tstart="558";shortTE="F";uid="2cea55ff-3396-4b84-8328-14dcc20d42e8"
NW_007384691.1	RepeatMasker	SINE/ID	2898	3235	845	-	.	ID="RND-6_FAMILY-766";Tend="1228";Tstart="952";shortTE="F";uid="849b2ecf-afce-4ce2-b4b5-a96b1eecb68b"
NW_007449959.1	RepeatMasker	Unknown	253	380	940	-	.	ID="RND-5_FAMILY-3298";Tend="1119";Tstart="992";shortTE="F";uid="136df8e4-e0c9-4806-8a13-a0905ad14ff7"
NW_007449959.1	RepeatMasker	Unknown	150	256	591	-	.	ID="RND-1_FAMILY-106";Tend="1168";Tstart="1062";shortTE="F";uid="5a974a33-dca2-4581-926a-ea01f5b25a4c"
NW_007449960.1	RepeatMasker	Unknown	1	379	3083	+	.	ID="RND-5_FAMILY-2584";Tend="487";Tstart="117";shortTE="F";uid="5ac43d76-0aa5-4e90-9d0d-3c9a6c59e6a4"
NW_007449961.1	RepeatMasker	Unknown	181	350	766	+	.	ID="RND-1_FAMILY-191";TEgroup="ctg_72522%7CRND-1_FAMILY-191%7C1";Tend="851";Tstart="738";shortTE="F";uid="0a105d03-dfd6-4197-ba3a-010f8e382f52"
NW_007449962.1	RepeatMasker	Unknown	158	277	737	+	.	ID="RND-1_FAMILY-206";Tend="980";Tstart="847";shortTE="F";uid="dc49a941-f686-4a67-8377-c4ee70aaa2ea"
NW_007449964.1	RepeatMasker	DNA/hAT-Blackjack	2	233	2076	+	.	ID="RND-4_FAMILY-73";Tend="1166";Tstart="937";shortTE="F";uid="739ca2e2-b95a-439b-a27f-91c5bc0dee86"
NW_007449966.1	RepeatMasker	LINE/CR1	15	378	769	+	.	ID="RND-6_FAMILY-6446";Tend="569";Tstart="207";shortTE="F";uid="aeb69234-52f0-4903-bf7c-cd68159f7a6a"
NW_007449968.1	RepeatMasker	Unknown	33	185	1131	+	.	ID="RND-1_FAMILY-490";Tend="748";Tstart="598";shortTE="F";uid="8fc74cea-0b8d-4b85-9858-5b1068c18311"
NW_007449968.1	RepeatMasker	Unknown	216	380	1401	-	.	ID="RND-5_FAMILY-2144";Tend="1308";Tstart="1144";shortTE="F";uid="55d76311-ae45-43a4-b244-62c0797e5169"
NW_007384692.1	RepeatMasker	LINE/I-Jockey	12220	12334	832	+	.	ID="RND-6_FAMILY-8096";Tend="1154";Tstart="1037";shortTE="F";uid="a73f33fe-2aa4-43b6-84e0-fb9c4c73f9ad"
NW_007384692.1	RepeatMasker	RC/Helitron	9898	10031	817	-	.	ID="RND-6_FAMILY-9017";Tend="945";Tstart="806";shortTE="F";uid="e13dfd38-1b28-437c-9293-698a571f740d"
NW_007384692.1	RepeatMasker	RC/Helitron	514	648	808	-	.	ID="RND-6_FAMILY-9017";Tend="946";Tstart="806";shortTE="F";uid="b2be06f1-0a5f-45c7-8417-d2da2b8ac1bf"
NW_007384692.1	RepeatMasker	Unknown	3102	3240	867	-	.	ID="RND-1_FAMILY-605";Tend="1038";Tstart="903";shortTE="F";uid="3d6342b5-c00a-4f63-b9cd-dcc9c9ce70f7"
NW_007449970.1	RepeatMasker	Unknown	1	184	1155	+	.	ID="RND-6_FAMILY-36436";Tend="1127";Tstart="934";shortTE="F";uid="3dc35b24-db6c-445c-acb2-c0969db753c3"
NW_007384693.1	RepeatMasker	DNA/TcMar-Tigger	11440	11723	1062	+	.	ID="rnd-5_family-239";Tend="1088";Tstart="697";shortTE="F";uid="7083f21f-a1c7-48a0-9dc4-045ff84d33d0"
NW_007384693.1	RepeatMasker	DNA/TcMar-Tigger	1433	1716	1062	+	.	ID="rnd-5_family-239";Tend="1088";Tstart="697";shortTE="F";uid="92696b59-88f5-468a-9073-57b7c34d4cbb"
NW_007384693.1	RepeatMasker	DNA/TcMar-Tigger	1177	1438	1743	-	.	ID="RND-5_FAMILY-239";Tend="1620";Tstart="1349";shortTE="F";uid="3ef22efa-1e94-4ed0-b9ed-ad9a4f2bc6ff"
NW_007384693.1	RepeatMasker	LINE/R1	2957	3116	1038	-	.	ID="RND-5_FAMILY-464";Tend="516";Tstart="320";shortTE="F";uid="5829fbde-a77b-4754-a81f-60c971d85662"
NW_007449982.1	RepeatMasker	SINE/tRNA-RTE	157	284	952	+	.	ID="RND-6_FAMILY-31686";Tend="1245";Tstart="1124";shortTE="F";uid="97df8594-f324-41d1-9d9d-78fc94f5628e"
NW_007449982.1	RepeatMasker	Unknown	278	380	765	-	.	ID="RND-1_FAMILY-131";Tend="1190";Tstart="1073";shortTE="F";uid="e3674ef4-ce26-4f8b-9cb6-a7f38725d057"
NW_007449984.1	RepeatMasker	SINE/ID	13	280	605	+	.	ID="RND-1_FAMILY-3";Tend="1081";Tstart="855";shortTE="F";uid="b48b44f7-b6fb-4c29-bc50-454e1ca12f04"
NW_007449987.1	RepeatMasker	SINE/tRNA-Core	214	380	713	+	.	ID="RND-1_FAMILY-72";Tend="1005";Tstart="777";shortTE="F";uid="e11813a2-a039-4e51-89f2-06f0858d736c"
NW_007449988.1	RepeatMasker	SINE/tRNA-RTE	186	380	1196	+	.	ID="RND-6_FAMILY-31686";Tend="1204";Tstart="991";shortTE="F";uid="8fb854ce-b9fd-49dc-8a7e-69a2a021c2f6"
NW_007384694.1	RepeatMasker	Unknown	2595	2988	3407	+	.	ID="RND-6_FAMILY-30900";Tend="1962";Tstart="1561";shortTE="F";uid="d5602e8d-9a57-4c8e-a7b3-f8fcb659a846"
NW_007384694.1	RepeatMasker	Unknown	2271	2589	1485	-	.	ID="RND-1_FAMILY-31";Tend="1093";Tstart="764";shortTE="F";uid="6ff5772d-92f6-46ce-9eb2-bc8bddc12cb5"
NW_007384694.1	RepeatMasker	Unknown	438	553	574	-	.	ID="RND-6_FAMILY-7449";Tend="349";Tstart="236";shortTE="F";uid="62dffce4-24e1-46f3-9bf0-10a02e394fec"
NW_007384694.1	RepeatMasker	Unknown	3443	3642	409	-	.	ID="RND-1_FAMILY-415";Tend="1707";Tstart="1515";shortTE="F";uid="d194ac3c-d91e-4aa6-876b-db4e0d2f6ec4"
NW_007384694.1	RepeatMasker	DNA/hAT-Blackjack	1	177	1459	-	.	ID="RND-5_FAMILY-4049";Tend="1005";Tstart="829";shortTE="F";uid="35bf5a2b-9803-4b2a-ba75-8a125babab43"
NW_007384694.1	RepeatMasker	Unknown	12015	12341	1478	-	.	ID="RND-1_FAMILY-31";Tend="1092";Tstart="755";shortTE="F";uid="b70cdf4f-9a6a-40e1-b4d6-f2715edba823"
NW_007449989.1	RepeatMasker	Unknown	1	219	1781	-	.	ID="RND-5_FAMILY-544";Tend="902";Tstart="689";shortTE="F";uid="c255826a-1614-4d75-a429-7b9bdce034f3"
NW_007449996.1	RepeatMasker	Unknown	1	146	982	-	.	ID="RND-1_FAMILY-465";Tend="1038";Tstart="893";shortTE="F";uid="2c723656-a5e0-4518-9df6-6e02921a6dfb"
NW_007449997.1	RepeatMasker	SINE/ID	72	265	900	-	.	ID="RND-1_FAMILY-28";Tend="1036";Tstart="838";shortTE="F";uid="7f36e3cf-e7f1-457c-9f8f-8cb78f0c6f18"
NW_007449998.1	RepeatMasker	LINE/Dong-R4	224	380	754	-	.	ID="RND-6_FAMILY-992";Tend="966";Tstart="812";shortTE="F";uid="67b6b87b-cf71-4c7b-be90-47209938f0af"
NW_007384695.1	RepeatMasker	Unknown	1	217	1820	+	.	ID="RND-5_FAMILY-3163";Tend="1138";Tstart="916";shortTE="F";uid="d590b90d-eb1f-4596-ae51-54702626e514"
NW_007450000.1	RepeatMasker	Unknown	270	380	962	-	.	ID="RND-1_FAMILY-733";Tend="417";Tstart="307";shortTE="F";uid="4bad31b8-6c38-4e4f-b3cd-40d96363d621"
NW_007450001.1	RepeatMasker	LINE/L1-Tx1	212	368	550	+	.	ID="RND-4_FAMILY-112";Tend="1818";Tstart="1643";shortTE="F";uid="56a5eec9-f3db-40bc-8ef1-7280c44a96e6"
NW_007450008.1	RepeatMasker	DNA/Maverick	59	238	992	+	.	ID="RND-1_FAMILY-185";Tend="844";Tstart="676";shortTE="F";uid="d0b0b217-7f42-4edf-97c2-a33a8b80fabc"
NW_007384696.1	RepeatMasker	Unknown	1576	1732	672	-	.	ID="RND-1_FAMILY-166";Tend="941";Tstart="814";shortTE="F";uid="041d71e1-7cab-43de-b45b-a7a54fff9c47"
NW_007450012.1	RepeatMasker	Unknown	1	193	648	+	.	ID="RND-6_FAMILY-8685";Tend="1199";Tstart="1028";shortTE="F";uid="d4960538-2b09-40e3-95e6-2f4ddb82ee89"
NW_007450015.1	RepeatMasker	Unknown	1	179	1395	+	.	ID="RND-5_FAMILY-2144";Tend="1532";Tstart="1345";shortTE="F";uid="5b3db557-e488-4c37-bfb2-cca8b9afa937"
NW_007384697.1	RepeatMasker	SINE/tRNA-RTE	27	483	824	+	.	ID="RND-1_FAMILY-88";TEgroup="ctg_7258%7CRND-1_FAMILY-88%7C1";Tend="1134";Tstart="919";shortTE="F";uid="e22575ac-da37-4be5-99cb-07e83e2c56e5"
NW_007384697.1	RepeatMasker	SINE/tRNA-Core	1752	2128	3105	-	.	ID="RND-1_FAMILY-87";Tend="1724";Tstart="1355";shortTE="F";uid="ef246ad0-8a83-4df8-993d-4034ba54a91a"
NW_007384697.1	RepeatMasker	Unknown	3220	3343	475	-	.	ID="RND-1_FAMILY-191";Tend="919";Tstart="802";shortTE="F";uid="78588264-f798-4083-baeb-e6c6b62fe691"
NW_007384697.1	RepeatMasker	Unknown	2067	2992	5724	-	.	ID="RND-1_FAMILY-155";Tend="1765";Tstart="860";shortTE="F";uid="f89eae91-09d8-4a70-bbdd-44c952b9bdef"
NW_007450019.1	RepeatMasker	SINE/tRNA-RTE	69	216	1141	-	.	ID="RND-6_FAMILY-31686";Tend="1268";Tstart="1123";shortTE="F";uid="618bbbf8-d6e3-4e31-98e2-99138cd854c6"
NW_007450027.1	RepeatMasker	SINE/5S	152	270	677	+	.	ID="RND-1_FAMILY-103";Tend="773";Tstart="656";shortTE="F";uid="39050cba-8b42-44c1-92c4-29036308581e"
NW_007450027.1	RepeatMasker	SINE/tRNA-RTE	1	123	1086	-	.	ID="RND-6_FAMILY-31686";Tend="1166";Tstart="1044";shortTE="F";uid="aae35308-5ce9-4a48-911d-3df9fdd5b302"
NW_007450027.1	RepeatMasker	Satellite	134	248	574	-	.	ID="RND-1_FAMILY-674";Tend="1003";Tstart="883";shortTE="F";uid="534a85b7-9e1d-423d-9ed0-b1f0055636bc"
NW_007384698.1	RepeatMasker	LTR/Gypsy	2292	2496	494	+	.	ID="GYPSY-10_CFL-I";Tend="3395";Tstart="3181";shortTE="F";uid="ad757e3f-7ef8-407d-8e47-97a61d17b6e8"
NW_007384698.1	RepeatMasker	SINE/tRNA-Core	2105	2284	1635	+	.	ID="RND-6_FAMILY-3547";Tend="1890";Tstart="1711";shortTE="F";uid="8ee5d73c-ca9d-4882-bd86-5957ed26771f"
NW_007384698.1	RepeatMasker	SINE/tRNA-RTE	1156	1465	2539	+	.	ID="RND-1_FAMILY-100";Tend="1036";Tstart="731";shortTE="F";uid="5f9ffae3-0e35-42b1-b552-812d5af5ac94"
NW_007384698.1	RepeatMasker	RC/Helitron	1538	1965	2871	-	.	ID="RND-6_FAMILY-7347";Tend="1377";Tstart="884";shortTE="F";uid="320de76f-ce8f-4e4c-98e3-7e75f613472e"
NW_007384698.1	RepeatMasker	LINE/I	465	799	625	-	.	ID="RND-6_FAMILY-11333";Tend="1410";Tstart="1127";shortTE="F";uid="a13f72ac-657a-4b09-845e-563de523e343"
NW_007450030.1	RepeatMasker	Unknown	128	303	1235	+	.	ID="RND-6_FAMILY-3761";Tend="630";Tstart="461";shortTE="F";uid="beff7b73-44ea-4ba9-93be-cc457c2702e0"
NW_007450032.1	RepeatMasker	SINE/5S	65	288	1486	-	.	ID="RND-1_FAMILY-103";Tend="901";Tstart="684";shortTE="F";uid="e0345fde-9458-49cb-905b-05bad03c911b"
NW_007378165.1	RepeatMasker	Unknown	63195	63329	1082	+	.	ID="RND-1_FAMILY-344";Tend="1529";Tstart="1396";shortTE="F";uid="9a3a3c1c-9717-4bcd-b3c3-1a1dbd783750"
NW_007378165.1	RepeatMasker	SINE/tRNA-RTE	44598	44702	816	+	.	ID="RND-5_FAMILY-620";Tend="1047";Tstart="938";shortTE="F";uid="c0e5228b-314f-4a7a-b54f-3d926bbaa3ad"
NW_007378165.1	RepeatMasker	SINE/ID	89545	89759	1476	+	.	ID="RND-1_FAMILY-6";Tend="1317";Tstart="1105";shortTE="F";uid="4cb8587e-0af1-4bab-b14a-e9468dd7c385"
NW_007378165.1	RepeatMasker	DNA	1246	1607	2457	+	.	ID="RND-5_FAMILY-305";Tend="1011";Tstart="627";shortTE="F";uid="b4c5f1ab-a4f6-49fb-8d88-71438bda5162"
NW_007378165.1	RepeatMasker	Unknown	64846	65455	4467	+	.	ID="RND-5_FAMILY-2144";Tend="1529";Tstart="903";shortTE="F";uid="ace6e251-1ea5-4caa-a051-31e8c16386a8"
NW_007378165.1	RepeatMasker	DNA/Maverick	21076	21211	826	+	.	ID="RND-1_FAMILY-185";Tend="803";Tstart="672";shortTE="F";uid="114f28ad-7ff1-4173-af7a-6183d99dc808"
NW_007378165.1	RepeatMasker	SINE/tRNA-Core	121456	121707	908	+	.	ID="RND-1_FAMILY-72";Tend="1124";Tstart="785";shortTE="F";uid="74ca3cf0-f675-4d3f-9fae-ce44a7e2e9f1"
NW_007378165.1	RepeatMasker	RC/Helitron	48921	49082	964	+	.	ID="RND-6_FAMILY-9017";Tend="970";Tstart="802";shortTE="F";uid="6f5a8196-f788-4667-b482-301fa3a04fad"
NW_007378165.1	RepeatMasker	DNA/TcMar-Tc1	131913	132050	937	+	.	ID="RND-1_FAMILY-453";Tend="737";Tstart="604";shortTE="F";uid="510907b6-b36b-4498-8012-5e4d3475f093"
NW_007378165.1	RepeatMasker	RC/Helitron	141109	141373	1571	+	.	ID="RND-1_FAMILY-560";TEgroup="ctg_726%7CRND-1_FAMILY-560%7C1";Tend="1237";Tstart="912";shortTE="F";uid="08a1e024-43fc-4c1b-bed3-01afa7ee131d"
NW_007378165.1	RepeatMasker	Unknown	79013	79174	1130	+	.	ID="RND-1_FAMILY-61";Tend="1017";Tstart="865";shortTE="F";uid="2c33c7b7-a4bc-4981-90a9-f2e8eafa9baa"
NW_007378165.1	RepeatMasker	SINE/ID	117887	117990	705	+	.	ID="RND-6_FAMILY-766";Tend="830";Tstart="730";shortTE="F";uid="5ea536b6-266e-4f8f-883b-e6c797b2590a"
NW_007378165.1	RepeatMasker	LINE/L1	100249	100548	433	+	.	ID="RND-6_FAMILY-36073";TEgroup="ctg_726%7CRND-6_FAMILY-36073%7C1";Tend="726";Tstart="615";shortTE="T";uid="57b83e08-88f1-477c-a4b4-76dc2cb36f34"
NW_007378165.1	RepeatMasker	SINE/ID	67639	67770	540	+	.	ID="RND-6_FAMILY-766";Tend="1874";Tstart="1741";shortTE="F";uid="c84571a6-e516-4f18-91f7-949ab031afa4"
NW_007378165.1	RepeatMasker	RC/Helitron	44704	44847	879	+	.	ID="RND-6_FAMILY-9017";Tend="946";Tstart="802";shortTE="F";uid="5a910cff-1930-4f13-803e-e327f0f9a131"
NW_007378165.1	RepeatMasker	Unknown	138044	138193	554	+	.	ID="RND-1_FAMILY-344";TEgroup="ctg_726%7CRND-1_FAMILY-344%7C1";Tend="1777";Tstart="1660";shortTE="T";uid="8372bbc3-1f04-47f2-80c1-5721747c38ba"
NW_007378165.1	RepeatMasker	Unknown	13964	14065	464	+	.	ID="RND-1_FAMILY-127";Tend="1045";Tstart="950";shortTE="F";uid="85dd5c63-6811-4ef6-bd82-9f4d2760225a"
NW_007378165.1	RepeatMasker	SINE/tRNA-Meta	90211	90387	1397	+	.	ID="RND-1_FAMILY-97";Tend="992";Tstart="818";shortTE="F";uid="7f8f49c3-3863-4588-b1bb-61e93388104e"
NW_007378165.1	RepeatMasker	DNA/Crypton-I	48418	48585	590	+	.	ID="RND-5_FAMILY-277";Tend="557";Tstart="397";shortTE="F";uid="b8909bf1-a807-4583-b485-fafb8b1eba76"
NW_007378165.1	RepeatMasker	Unknown	20504	20727	772	+	.	ID="RND-6_FAMILY-20204";Tend="1743";Tstart="1510";shortTE="F";uid="779577c7-463b-4000-b485-54e6766ecd76"
NW_007378165.1	RepeatMasker	LINE/L1-Tx1	58555	58833	1802	+	.	ID="RND-1_FAMILY-1";Tend="1853";Tstart="1580";shortTE="F";uid="92b36464-d838-4195-aad4-26c6a1d15f9b"
NW_007378165.1	RepeatMasker	Unknown	117858	117973	775	+	.	ID="RND-6_FAMILY-1666";Tend="898";Tstart="795";shortTE="F";uid="b8755f71-d056-4719-8103-602694ed0ca2"
NW_007378165.1	RepeatMasker	DNA/TcMar-Tc1	63429	63991	2479	+	.	ID="RND-6_FAMILY-2173";Tend="1805";Tstart="1277";shortTE="F";uid="7e740d5b-ffd8-4ce3-bf37-6d02d16e5838"
NW_007378165.1	RepeatMasker	Unknown	8427	8629	594	+	.	ID="RND-1_FAMILY-166";Tend="937";Tstart="804";shortTE="F";uid="6f5160a4-dd31-4001-a281-10f69c12a940"
NW_007378165.1	RepeatMasker	Unknown	82477	82619	778	+	.	ID="RND-1_FAMILY-122";Tend="897";Tstart="805";shortTE="F";uid="57a231b7-4312-4195-9e4e-db609eee5706"
NW_007378165.1	RepeatMasker	LINE/RTE-BovB	85209	85414	1729	+	.	ID="RND-6_FAMILY-4311";Tend="610";Tstart="405";shortTE="F";uid="f29bd144-3d5d-42c7-be6e-7614836271c5"
NW_007378165.1	RepeatMasker	Unknown	76991	77119	601	+	.	ID="RND-1_FAMILY-48";Tend="866";Tstart="702";shortTE="F";uid="a2358552-ea55-4f65-88fd-bd248cc4b86a"
NW_007378165.1	RepeatMasker	Unknown	128315	128415	487	+	.	ID="RND-6_FAMILY-28540";Tend="426";Tstart="332";shortTE="F";uid="33fdc4ec-ebd6-4470-a34a-0afe774eb89a"
NW_007378165.1	RepeatMasker	Unknown	114859	115133	1340	+	.	ID="RND-1_FAMILY-0";Tend="1406";Tstart="1146";shortTE="F";uid="f9fa96e6-abef-488f-a27d-90959444e64a"
NW_007378165.1	RepeatMasker	SINE/ID	40744	40902	1056	+	.	ID="RND-1_FAMILY-5";Tend="1748";Tstart="1591";shortTE="F";uid="0a2137ee-aa9f-42fc-949a-5eecb4916e48"
NW_007378165.1	RepeatMasker	Unknown	49342	49446	496	+	.	ID="RND-6_FAMILY-20204";Tend="1602";Tstart="1504";shortTE="F";uid="ac1b02dd-be01-4ccb-a02d-7e98de014d7a"
NW_007378165.1	RepeatMasker	SINE/ID	84933	85076	1032	+	.	ID="RND-1_FAMILY-15";Tend="825";Tstart="687";shortTE="F";uid="f37ea4f4-87b9-45bc-9975-7ac867dbaa3e"
NW_007378165.1	RepeatMasker	Unknown	59847	60047	435	+	.	ID="RND-1_FAMILY-206";TEgroup="ctg_726%7CRND-1_FAMILY-206%7C1";Tend="977";Tstart="888";shortTE="T";uid="52ba54f3-b45f-4eb3-a1a1-61da36df8e64"
NW_007378165.1	RepeatMasker	SINE/ID	84169	84309	722	+	.	ID="RND-1_FAMILY-4";Tend="1435";Tstart="1296";shortTE="F";uid="5469685a-a393-4480-a5bd-566ad8d4454b"
NW_007378165.1	RepeatMasker	RC/Helitron	6846	6971	582	+	.	ID="HELITRON-N19_LMI";Tend="1106";Tstart="979";shortTE="F";uid="573b5d32-616e-47d9-922d-9ae0d58c2b89"
NW_007378165.1	RepeatMasker	SINE/tRNA-RTE	26720	26824	724	+	.	ID="RND-6_FAMILY-31686";Tend="1286";Tstart="1182";shortTE="F";uid="68d2aa4f-44cd-4c68-864e-691b04a57b26"
NW_007378165.1	RepeatMasker	Unknown	87781	88248	1147	+	.	ID="RND-1_FAMILY-70";TEgroup="ctg_726%7CRND-1_FAMILY-70%7C1";Tend="1092";Tstart="917";shortTE="F";uid="c4a6715d-da9f-4e98-bb61-583b8c1673e1"
NW_007378165.1	RepeatMasker	Unknown	145572	145693	617	+	.	ID="RND-1_FAMILY-401";Tend="992";Tstart="837";shortTE="F";uid="b3ae833b-8172-4de0-9ea5-9cdf48b7abc3"
NW_007378165.1	RepeatMasker	SINE/tRNA-Meta	51580	51693	540	+	.	ID="RND-1_FAMILY-97";Tend="959";Tstart="834";shortTE="F";uid="05a37e14-6d39-42d0-a0d4-5e5fa7d1d270"
NW_007378165.1	RepeatMasker	Unknown	30520	31276	1864	+	.	ID="RND-5_FAMILY-20282";Tend="1478";Tstart="791";shortTE="F";uid="2bb2a22d-77a5-4fca-b262-9d602beafe9b"
NW_007378165.1	RepeatMasker	LINE/L1-Tx1	35262	35542	691	+	.	ID="RND-4_FAMILY-112";Tend="889";Tstart="669";shortTE="F";uid="e5c0867d-9b8b-4a3e-84de-673d51ee94d6"
NW_007378165.1	RepeatMasker	DNA/hAT-Blackjack	40322	40429	686	+	.	ID="RND-1_FAMILY-66";Tend="879";Tstart="773";shortTE="F";uid="0631256d-7fed-4caf-8932-332c25347dbe"
NW_007378165.1	RepeatMasker	Unknown	131170	131619	580	+	.	ID="RND-6_FAMILY-28540";TEgroup="ctg_726%7CRND-6_FAMILY-28540%7C1";Tend="444";Tstart="325";shortTE="F";uid="9371128d-0f0c-46b8-8e88-165898021d9a"
NW_007378165.1	RepeatMasker	Unknown	4303	4617	1264	+	.	ID="RND-1_FAMILY-0";Tend="769";Tstart="455";shortTE="F";uid="f3ffec49-e87e-4a18-8ba3-d4da24c965de"
NW_007378165.1	RepeatMasker	Unknown	88792	88919	419	+	.	ID="RND-1_FAMILY-412";Tend="954";Tstart="824";shortTE="F";uid="00d433ec-9305-4c6e-8812-d3fb52a68a47"
NW_007378165.1	RepeatMasker	SINE/ID	140203	140387	790	+	.	ID="RND-1_FAMILY-3";Tend="1020";Tstart="838";shortTE="F";uid="3c094da2-0d56-487f-a394-f464ea7b9c60"
NW_007378165.1	RepeatMasker	Unknown	70038	70213	804	+	.	ID="RND-5_FAMILY-7554";Tend="1138";Tstart="881";shortTE="F";uid="c6a2ae6b-7fe7-4acd-b701-64ded487c630"
NW_007378165.1	RepeatMasker	SINE/tRNA-RTE	79837	79946	928	+	.	ID="RND-5_FAMILY-620";Tend="1009";Tstart="901";shortTE="F";uid="e465f7e7-ccb6-45a5-b592-3399a71a80b6"
NW_007378165.1	RepeatMasker	Unknown	37389	37535	993	+	.	ID="RND-6_FAMILY-12407";Tend="1413";Tstart="1245";shortTE="F";uid="b75b9807-134a-4093-b07f-ee87bc28808d"
NW_007378165.1	RepeatMasker	Unknown	118321	118468	1052	+	.	ID="RND-1_FAMILY-65";Tend="1143";Tstart="955";shortTE="F";uid="3294f250-4695-4dda-b933-df2725a633ea"
NW_007378165.1	RepeatMasker	Unknown	66630	66796	1117	+	.	ID="RND-1_FAMILY-61";Tend="1017";Tstart="865";shortTE="F";uid="db15ac3b-cfd5-4ff3-9001-622d7d4a83d4"
NW_007378165.1	RepeatMasker	Unknown	23384	23598	773	+	.	ID="RND-6_FAMILY-6012";Tend="1582";Tstart="1360";shortTE="F";uid="95cfe7b4-b2d1-4cc9-9601-413819beaa3f"
NW_007378165.1	RepeatMasker	Unknown	137147	137374	1066	+	.	ID="RND-6_FAMILY-20204";Tend="1744";Tstart="1522";shortTE="F";uid="e221b245-efe6-497d-b731-0dbf9b173ac7"
NW_007378165.1	RepeatMasker	DNA/P	13985	14102	629	+	.	ID="RND-5_FAMILY-7514";Tend="1225";Tstart="1116";shortTE="F";uid="4e622a19-3147-4aa5-a0f0-edfcd64b679d"
NW_007378165.1	RepeatMasker	SINE/5S	126883	127083	794	+	.	ID="RND-1_FAMILY-103";Tend="903";Tstart="734";shortTE="F";uid="1fb3e178-fad8-4d2b-89e3-c4083b892331"
NW_007378165.1	RepeatMasker	SINE/tRNA-Meta	45820	46161	567	+	.	ID="RND-1_FAMILY-97";TEgroup="ctg_726%7CRND-1_FAMILY-97%7C1";Tend="962";Tstart="834";shortTE="F";uid="7df14e27-7bc1-420e-98c9-865cec2fa15b"
NW_007378165.1	RepeatMasker	SINE/tRNA-Meta	83162	83336	1400	+	.	ID="RND-1_FAMILY-97";Tend="990";Tstart="818";shortTE="F";uid="086298c3-0160-421e-8b61-a03784d5cff7"
NW_007378165.1	RepeatMasker	Unknown	36215	36387	1154	+	.	ID="RND-6_FAMILY-62244";Tend="861";Tstart="689";shortTE="F";uid="aa3d780b-e79e-448a-b386-664364273411"
NW_007378165.1	RepeatMasker	Unknown	68217	68828	2908	+	.	ID="RND-1_FAMILY-94";Tend="1302";Tstart="653";shortTE="F";uid="01d3c298-39b4-4cf6-b4b8-74d3d229ab1e"
NW_007378165.1	RepeatMasker	RC/Helitron	18301	18564	1813	+	.	ID="RND-1_FAMILY-202";Tend="1135";Tstart="872";shortTE="F";uid="56a9529b-767f-4535-ad79-9ab5037e8524"
NW_007378165.1	RepeatMasker	SINE/tRNA-Meta	33975	34145	1236	+	.	ID="RND-1_FAMILY-97";Tend="994";Tstart="835";shortTE="F";uid="f8977245-5f27-484a-96cf-0e1469c2a067"
NW_007378165.1	RepeatMasker	RC/Helitron	130001	130155	1327	+	.	ID="RND-6_FAMILY-8282";Tend="1104";Tstart="950";shortTE="F";uid="a15c5245-5f62-47b8-b6d8-05cee745bc2c"
NW_007378165.1	RepeatMasker	Unknown	86799	87487	568	+	.	ID="RND-1_FAMILY-27";TEgroup="ctg_726%7CRND-1_FAMILY-27%7C1";Tend="839";Tstart="51";shortTE="F";uid="58984bac-aeee-4eed-b07c-b192d9e8c575"
NW_007378165.1	RepeatMasker	Unknown	73392	73581	1640	+	.	ID="RND-1_FAMILY-52";Tend="1121";Tstart="923";shortTE="F";uid="122be5f1-97b2-4690-b7ab-fe910a693c7f"
NW_007378165.1	RepeatMasker	DNA/hAT-Blackjack	119423	119579	1062	+	.	ID="RND-1_FAMILY-66";Tend="882";Tstart="729";shortTE="F";uid="4b487154-df97-4f19-bb19-b97800e5701d"
NW_007378165.1	RepeatMasker	LTR/Gypsy	26570	26698	501	+	.	ID="RND-6_FAMILY-7101";Tend="936";Tstart="816";shortTE="F";uid="8f6663e4-6d79-4212-a499-3e1c908e72bb"
NW_007378165.1	RepeatMasker	Unknown	98935	99052	630	+	.	ID="RND-1_FAMILY-65";Tend="1071";Tstart="954";shortTE="F";uid="a661a546-d434-411a-b550-fd1554162dc5"
NW_007378165.1	RepeatMasker	SINE/5S	129434	129637	853	+	.	ID="RND-1_FAMILY-103";Tend="906";Tstart="734";shortTE="F";uid="89854e34-83d2-4a39-b731-4a7ca8b49916"
NW_007378165.1	RepeatMasker	Unknown	22932	23057	612	+	.	ID="RND-1_FAMILY-61";Tend="1070";Tstart="924";shortTE="F";uid="1d89ee41-a7ca-44cf-8993-aaa5fe000dd1"
NW_007378165.1	RepeatMasker	SINE/tRNA-RTE	82711	82981	1750	+	.	ID="RND-1_FAMILY-22";Tend="1514";Tstart="1242";shortTE="F";uid="ef139c3f-c565-44e6-9fcb-83a6a65d30a5"
NW_007378165.1	RepeatMasker	Unknown	139122	139259	421	+	.	ID="RND-1_FAMILY-70";Tend="1032";Tstart="922";shortTE="F";uid="6992b4bd-5a25-4fde-847f-1aa24baff4b5"
NW_007378165.1	RepeatMasker	Unknown	144601	144748	1215	+	.	ID="RND-5_FAMILY-1426";Tend="439";Tstart="293";shortTE="F";uid="22cd7860-3961-4eb3-81f1-03bdf4b6e4a3"
NW_007378165.1	RepeatMasker	Unknown	104200	104784	472	+	.	ID="RND-6_FAMILY-431";TEgroup="ctg_726%7CRND-6_FAMILY-431%7C1";Tend="1406";Tstart="954";shortTE="F";uid="e428b743-e076-4613-babf-23d8d0b88e66"
NW_007378165.1	RepeatMasker	SINE/ID	14485	14634	866	+	.	ID="RND-1_FAMILY-15";Tend="812";Tstart="667";shortTE="F";uid="bdd2ba0a-8aa2-4ebe-a2ad-97d4f8f95009"
NW_007378165.1	RepeatMasker	Unknown	135451	135952	3897	+	.	ID="RND-1_FAMILY-129";Tend="1289";Tstart="784";shortTE="F";uid="b33fd064-f84b-4f1a-893e-768865098e8f"
NW_007378165.1	RepeatMasker	SINE/tRNA-Meta	140796	140914	855	+	.	ID="RND-1_FAMILY-97";Tend="948";Tstart="831";shortTE="F";uid="5d5cf335-2df3-4f58-b051-2f3b94f6cbc9"
NW_007378165.1	RepeatMasker	DNA	105249	105367	524	+	.	ID="RND-1_FAMILY-23";Tend="1247";Tstart="1132";shortTE="F";uid="8d30900d-9f76-4bb9-a4ca-59d2cc40eafa"
NW_007378165.1	RepeatMasker	LINE/RTE-BovB	111146	111383	1209	+	.	ID="RND-6_FAMILY-4311";Tend="589";Tstart="356";shortTE="F";uid="52c0f094-43dc-440f-abd5-43721b16f64d"
NW_007378165.1	RepeatMasker	Unknown	55086	55187	589	+	.	ID="RND-1_FAMILY-314";Tend="1016";Tstart="908";shortTE="F";uid="3cab6966-e2a3-48a1-b448-b95008b0e4aa"
NW_007378165.1	RepeatMasker	Unknown	123946	124138	1499	+	.	ID="RND-5_FAMILY-8766";Tend="1126";Tstart="933";shortTE="F";uid="26dd3da0-5837-4897-b11f-1f25ffa277b4"
NW_007378165.1	RepeatMasker	SINE/ID	115637	116505	7983	+	.	ID="RND-1_FAMILY-10";Tend="1568";Tstart="703";shortTE="F";uid="0bb22d7b-717a-4931-87f0-552f2e2c1956"
NW_007378165.1	RepeatMasker	Unknown	106955	107206	2009	+	.	ID="RND-1_FAMILY-122";Tend="1058";Tstart="805";shortTE="F";uid="53091a38-7131-4750-8bc4-1d578a9556f1"
NW_007378165.1	RepeatMasker	LINE/CRE	80667	80873	1826	+	.	ID="RND-1_FAMILY-607";Tend="1377";Tstart="1171";shortTE="F";uid="397e4a8b-3265-4297-b013-441fba35ec39"
NW_007378165.1	RepeatMasker	LINE/L1-Tx1	84045	84168	662	+	.	ID="RND-1_FAMILY-1";Tend="1849";Tstart="1598";shortTE="F";uid="e0b05e77-256f-4dd4-b5f8-d538876cbbd3"
NW_007378165.1	RepeatMasker	Unknown	31483	31592	534	+	.	ID="RND-5_FAMILY-3298";Tend="960";Tstart="841";shortTE="F";uid="11005cb3-778a-4c4e-a839-224dbb60a8fc"
NW_007378165.1	RepeatMasker	Unknown	78596	78699	459	+	.	ID="RND-1_FAMILY-191";Tend="883";Tstart="787";shortTE="F";uid="3cc51ffe-aabb-46df-89ee-8cfb701f93b8"
NW_007378165.1	RepeatMasker	RC/Helitron	3474	3777	2119	+	.	ID="RND-6_FAMILY-8282";Tend="1101";Tstart="802";shortTE="F";uid="e48b1211-65f5-44a6-a31e-7bb277ab9405"
NW_007378165.1	RepeatMasker	LINE/RTE-BovB	123486	123874	3305	+	.	ID="RND-6_FAMILY-4311";Tend="1425";Tstart="1049";shortTE="F";uid="978d88ad-57aa-49c2-bfad-dabc0d093dcc"
NW_007378165.1	RepeatMasker	SINE/ID	94921	95159	1354	+	.	ID="RND-1_FAMILY-10";Tend="955";Tstart="720";shortTE="F";uid="098e0930-5a35-4225-959a-2aaa6ab66238"
NW_007378165.1	RepeatMasker	Unknown	131657	131832	1311	+	.	ID="RND-5_FAMILY-687";Tend="168";Tstart="1";shortTE="F";uid="be86feaf-8e5d-49be-ab63-1ca596e32b69"
NW_007378165.1	RepeatMasker	Unknown	75089	75216	852	+	.	ID="RND-1_FAMILY-212";Tend="858";Tstart="740";shortTE="F";uid="64a13ea3-b67a-4638-beda-bf34be483782"
NW_007378165.1	RepeatMasker	Unknown	15955	16082	802	+	.	ID="RND-1_FAMILY-212";Tend="858";Tstart="731";shortTE="F";uid="b6abca55-0945-4fb4-8cbd-fa277d3e20d9"
NW_007378165.1	RepeatMasker	Unknown	43967	44139	897	+	.	ID="RND-1_FAMILY-314";Tend="1013";Tstart="829";shortTE="F";uid="39a92229-9704-4bb3-8b15-e5db11ee622b"
NW_007378165.1	RepeatMasker	SINE/tRNA-RTE	47433	47583	1046	+	.	ID="RND-1_FAMILY-79";Tend="1994";Tstart="1837";shortTE="F";uid="cbf8ef5c-ec3b-4215-8fcc-7370664a00f6"
NW_007378165.1	RepeatMasker	Unknown	11885	11994	533	+	.	ID="RND-1_FAMILY-69";Tend="938";Tstart="795";shortTE="F";uid="cc5b34a3-facf-43f6-9af3-bbe63fd8bef5"
NW_007378165.1	RepeatMasker	SINE/tRNA-RTE	67286	67536	1634	+	.	ID="RND-1_FAMILY-22";Tend="1514";Tstart="1255";shortTE="F";uid="4682ef60-f302-4a24-bfdd-45d0d0861abb"
NW_007378165.1	RepeatMasker	Unknown	85938	86198	1673	+	.	ID="RND-1_FAMILY-27";Tend="890";Tstart="646";shortTE="F";uid="523b981a-47e5-4dde-9c77-ec0ca5fa05fa"
NW_007378165.1	RepeatMasker	Unknown	40333	40443	590	+	.	ID="RND-6_FAMILY-8826";Tend="984";Tstart="874";shortTE="F";uid="b6c610c0-1d0a-45d8-8323-5f13642fa329"
NW_007378165.1	RepeatMasker	Unknown	40832	40932	430	+	.	ID="RND-1_FAMILY-0";Tend="1400";Tstart="1306";shortTE="F";uid="6665e385-4ece-420f-a5d2-36db300c21dc"
NW_007378165.1	RepeatMasker	SINE/tRNA-RTE	64306	64462	561	+	.	ID="RND-1_FAMILY-2";Tend="1696";Tstart="1541";shortTE="F";uid="0582b901-7326-4393-9ea7-061f16648dda"
NW_007378165.1	RepeatMasker	SINE/ID	122128	122250	542	+	.	ID="RND-1_FAMILY-16";Tend="1073";Tstart="958";shortTE="F";uid="39c791f9-9211-4305-b70a-2773204f9b69"
NW_007378165.1	RepeatMasker	SINE/ID	16896	17141	1198	+	.	ID="RND-1_FAMILY-10";Tend="960";Tstart="717";shortTE="F";uid="349adc24-ebb0-415b-a7a7-1b36a66a4679"
NW_007378165.1	RepeatMasker	DNA/P	115108	115214	667	+	.	ID="RND-5_FAMILY-7514";Tend="1225";Tstart="1117";shortTE="F";uid="349557ed-37ad-4154-8da8-c44321b35fba"
NW_007378165.1	RepeatMasker	SINE/5S	112342	112514	973	+	.	ID="RND-1_FAMILY-103";Tend="903";Tstart="729";shortTE="F";uid="b40d24b1-0876-44b4-b801-750fb83b7b65"
NW_007378165.1	RepeatMasker	SINE/ID	133680	133797	631	+	.	ID="RND-1_FAMILY-16";Tend="1076";Tstart="966";shortTE="F";uid="ff35a510-c779-4d8c-b9fa-c199cc63aa26"
NW_007378165.1	RepeatMasker	Unknown	99893	100091	1583	+	.	ID="RND-1_FAMILY-122";Tend="1061";Tstart="861";shortTE="F";uid="77842ec5-6624-4e58-9b7a-6b701bd6278f"
NW_007378165.1	RepeatMasker	Unknown	73595	73745	543	+	.	ID="RND-1_FAMILY-24";Tend="1944";Tstart="1779";shortTE="F";uid="fe078d88-d436-48b7-943c-7c53923d1cb1"
NW_007378165.1	RepeatMasker	SINE/ID	82017	82227	1743	-	.	ID="RND-1_FAMILY-6";Tend="1330";Tstart="1120";shortTE="F";uid="5eef27df-9f2e-44cb-97e4-fc398319dc0a"
NW_007378165.1	RepeatMasker	DNA/TcMar-Fot1	118289	118461	418	-	.	ID="RND-6_FAMILY-17203";Tend="1690";Tstart="1461";shortTE="F";uid="332005dd-cf1c-4ba8-babb-f011e8eb93f2"
NW_007378165.1	RepeatMasker	Satellite	121706	121870	941	-	.	ID="RND-1_FAMILY-51";Tend="990";Tstart="793";shortTE="F";uid="e15b8ac6-9694-4153-a990-bd94fd6eeb89"
NW_007378165.1	RepeatMasker	RC/Helitron	36512	36916	1940	-	.	ID="RND-6_FAMILY-7347";Tend="1377";Tstart="884";shortTE="F";uid="4b4b9117-57dd-4e12-9dbe-e134c8dfec0b"
NW_007378165.1	RepeatMasker	Unknown	64333	64465	651	-	.	ID="RND-6_FAMILY-55917";Tend="286";Tstart="150";shortTE="F";uid="d1cf5aa2-a6c7-49d3-a8e8-71b46f32cbc1"
NW_007378165.1	RepeatMasker	Unknown	107332	107489	1154	-	.	ID="RND-1_FAMILY-131";Tend="574";Tstart="415";shortTE="F";uid="8ee29c14-b431-46d3-bcad-ba31777116b6"
NW_007378165.1	RepeatMasker	DNA/hAT-hATm	1905	2165	1340	-	.	ID="RND-6_FAMILY-23";Tend="1930";Tstart="1679";shortTE="F";uid="99d3e924-0aa6-41c7-b60d-830cceab8dca"
NW_007378165.1	RepeatMasker	SINE/ID	48254	48603	756	-	.	ID="RND-1_FAMILY-5";TEgroup="ctg_726%7CRND-1_FAMILY-5%7C1";Tend="1748";Tstart="1554";shortTE="F";uid="09e38684-e453-45a9-a7dd-cb02a8d1b956"
NW_007378165.1	RepeatMasker	SINE/ID	13539	13678	624	-	.	ID="RND-1_FAMILY-5";Tend="1703";Tstart="1563";shortTE="F";uid="ce959ed1-72a7-4f3f-ad8f-870d36a52f22"
NW_007378165.1	RepeatMasker	SINE/tRNA-RTE	108902	109022	1041	-	.	ID="RND-1_FAMILY-89";Tend="959";Tstart="839";shortTE="F";uid="97b14d08-d319-45fa-ba16-26928d96b3ce"
NW_007378165.1	RepeatMasker	SINE/tRNA-RTE	29199	29309	409	-	.	ID="RND-5_FAMILY-947";Tend="1034";Tstart="901";shortTE="F";uid="d4794dab-0cb1-470b-8ff7-203b0fa36cdf"
NW_007378165.1	RepeatMasker	Unknown	57149	57436	916	-	.	ID="RND-6_FAMILY-8826";TEgroup="ctg_726%7CRND-6_FAMILY-8826%7C1";Tend="861";Tstart="733";shortTE="F";uid="ac596332-8d83-4365-b4ae-9ccbb4c8235b"
NW_007378165.1	RepeatMasker	Unknown	59474	59827	2711	-	.	ID="RND-1_FAMILY-138";Tend="1645";Tstart="1290";shortTE="F";uid="8e500d37-864b-4760-b0df-8fffcf67cdc0"
NW_007378165.1	RepeatMasker	SINE/ID	74800	74906	476	-	.	ID="RND-1_FAMILY-10";Tend="817";Tstart="707";shortTE="F";uid="64225c94-d9a4-4e13-ae6b-f5d685ee3388"
NW_007378165.1	RepeatMasker	Unknown	72495	72894	722	-	.	ID="RND-5_FAMILY-768";TEgroup="ctg_726%7CRND-5_FAMILY-768%7C1";Tend="363";Tstart="144";shortTE="F";uid="97eb7dbd-9e73-4643-ab69-c467971b5343"
NW_007378165.1	RepeatMasker	DNA	69193	69499	2536	-	.	ID="RND-1_FAMILY-108";Tend="1851";Tstart="1549";shortTE="F";uid="404e5a52-ff9d-410e-b407-16daa5c5dbcf"
NW_007378165.1	RepeatMasker	Unknown	67662	67797	675	-	.	ID="RND-6_FAMILY-55917";Tend="286";Tstart="150";shortTE="F";uid="46f40294-51f2-4f7e-bac1-dc2793ab459c"
NW_007378165.1	RepeatMasker	LINE/L2	142161	142459	499	-	.	ID="RND-5_FAMILY-1119";Tend="550";Tstart="289";shortTE="F";uid="e1a86ad5-94a2-460e-aab7-b3b4b63fc0c5"
NW_007378165.1	RepeatMasker	Unknown	82456	82561	525	-	.	ID="RND-6_FAMILY-5187";Tend="1138";Tstart="1030";shortTE="F";uid="718ea458-843c-4465-adb4-8be35e0c042c"
NW_007378165.1	RepeatMasker	Unknown	18193	18336	663	-	.	ID="RND-1_FAMILY-69";Tend="976";Tstart="795";shortTE="F";uid="d47bdf26-8321-4ab1-b7e4-bae19026aa39"
NW_007378165.1	RepeatMasker	DNA	65861	66175	2080	-	.	ID="RND-1_FAMILY-108";Tend="1850";Tstart="1549";shortTE="F";uid="1ce66850-6369-4f45-84d7-7774ecfd08d3"
NW_007378165.1	RepeatMasker	LTR/Gypsy	688	890	579	-	.	ID="RND-6_FAMILY-2012";TEgroup="ctg_726%7CRND-6_FAMILY-2012%7C1";Tend="1221";Tstart="1086";shortTE="F";uid="a8433d69-b22f-4465-ab42-b0f6f8544997"
NW_007378165.1	RepeatMasker	Unknown	133553	133654	812	-	.	ID="RND-1_FAMILY-344";Tend="1458";Tstart="1356";shortTE="F";uid="1c22ea6f-3397-4bbb-9496-f66ec13e2dda"
NW_007378165.1	RepeatMasker	LTR/Gypsy	11065	11262	579	-	.	ID="RND-6_FAMILY-2012";TEgroup="ctg_726%7CRND-6_FAMILY-2012%7C2";Tend="1221";Tstart="1091";shortTE="F";uid="7622b8ec-ebe6-4785-bfd3-5dfe4842fadc"
NW_007378165.1	RepeatMasker	Unknown	142662	142959	2409	-	.	ID="RND-6_FAMILY-44247";Tend="1476";Tstart="952";shortTE="F";uid="cae13cfa-6d9d-4e22-8e89-ce6d723a1c05"
NW_007378165.1	RepeatMasker	Unknown	37951	38214	1679	-	.	ID="RND-6_FAMILY-47864";Tend="1663";Tstart="1402";shortTE="F";uid="7edef677-c047-4425-9585-7ef49510dc85"
NW_007378165.1	RepeatMasker	Unknown	77272	77419	1213	-	.	ID="RND-1_FAMILY-278";Tend="823";Tstart="676";shortTE="F";uid="aa9a7440-9c45-44ed-850f-fbfa549fa526"
NW_007378165.1	RepeatMasker	Unknown	73615	73748	685	-	.	ID="RND-6_FAMILY-55917";Tend="286";Tstart="150";shortTE="F";uid="fe2786b5-ae07-4e71-82c6-f8840d73d56e"
NW_007378165.1	RepeatMasker	Unknown	88213	88336	1070	-	.	ID="RND-1_FAMILY-220";Tend="813";Tstart="690";shortTE="F";uid="78c7163f-29c0-4be9-8351-b77f049a1f2a"
NW_007378165.1	RepeatMasker	LINE/L1-Tx1	8042	8361	1393	-	.	ID="RND-4_FAMILY-112";Tend="1788";Tstart="1440";shortTE="F";uid="3369cd37-0594-423f-8395-9ec0d576dfdc"
NW_007378165.1	RepeatMasker	LINE/RTE-BovB	98477	98641	795	-	.	ID="RND-6_FAMILY-4311";Tend="541";Tstart="378";shortTE="F";uid="672c1685-25bf-4750-90fc-2a165a48f19f"
NW_007378165.1	RepeatMasker	Unknown	141803	141904	520	-	.	ID="RND-1_FAMILY-80";Tend="1009";Tstart="916";shortTE="F";uid="dfb7a8ce-7568-452c-8e8a-2226acbffc7f"
NW_007378165.1	RepeatMasker	SINE/ID	23372	23546	1291	-	.	ID="RND-1_FAMILY-5";Tend="1744";Tstart="1569";shortTE="F";uid="8e842af8-1e35-4831-8703-b60eadec82e9"
NW_007378165.1	RepeatMasker	DNA/TcMar-Mariner	127977	128317	2719	-	.	ID="RND-6_FAMILY-25567";Tend="710";Tstart="370";shortTE="F";uid="600bbb33-15cc-4334-b194-51aaae459f1a"
NW_007378165.1	RepeatMasker	Unknown	56559	56744	1337	-	.	ID="RND-1_FAMILY-94";Tend="881";Tstart="700";shortTE="F";uid="f82e055d-f1c6-4db2-b20b-0f11289593d6"
NW_007378165.1	RepeatMasker	SINE/tRNA-RTE	39581	39740	1181	-	.	ID="RND-5_FAMILY-620";Tend="1053";Tstart="896";shortTE="F";uid="a0ac584e-fb87-49d3-98ef-85266224a633"
NW_007378165.1	RepeatMasker	Unknown	60368	60485	545	-	.	ID="RND-1_FAMILY-70";Tend="1043";Tstart="915";shortTE="F";uid="10037778-6a73-4c52-b309-81fefd70c4c1"
NW_007378165.1	RepeatMasker	Unknown	21952	22167	1173	-	.	ID="RND-5_FAMILY-8766";Tend="1149";Tstart="941";shortTE="F";uid="51b31d50-00d7-4c41-b017-1ddbddb46d49"
NW_007378165.1	RepeatMasker	RC/Helitron	43943	44138	857	-	.	ID="RND-1_FAMILY-193";Tend="1501";Tstart="1288";shortTE="F";uid="43e13ee1-fb40-4ab2-98ad-aa7dc064d7f5"
NW_007378165.1	RepeatMasker	Unknown	14371	14477	583	-	.	ID="RND-1_FAMILY-166";Tend="937";Tstart="841";shortTE="F";uid="bcdc03d9-1111-47e4-9ca0-9d63a08f7979"
NW_007378165.1	RepeatMasker	Unknown	89516	89754	1104	-	.	ID="RND-5_FAMILY-708";Tend="1470";Tstart="1240";shortTE="F";uid="59fd4cfa-d4bc-4a54-a9ea-3c9c096864c2"
NW_007378165.1	RepeatMasker	SINE/ID	136950	137353	1257	-	.	ID="RND-1_FAMILY-4";Tend="1816";Tstart="1437";shortTE="F";uid="0b3e862b-effa-4632-939e-00b006b735c2"
NW_007378165.1	RepeatMasker	SINE/ID	29251	29589	830	-	.	ID="RND-6_FAMILY-766";Tend="1464";Tstart="953";shortTE="F";uid="cb93ccb0-902c-4786-8d29-6e2d213501c7"
NW_007378165.1	RepeatMasker	DNA/Crypton-I	2208	2436	703	-	.	ID="RND-5_FAMILY-277";Tend="608";Tstart="390";shortTE="F";uid="20f5e2fc-39cb-43fe-849a-152de9ad9697"
NW_007378165.1	RepeatMasker	SINE/ID	9842	10014	795	-	.	ID="RND-1_FAMILY-16";Tend="1078";Tstart="873";shortTE="F";uid="a8227857-3626-4fec-ab9b-a967cd44600a"
NW_007378165.1	RepeatMasker	Unknown	89917	90164	2048	-	.	ID="RND-1_FAMILY-427";Tend="896";Tstart="651";shortTE="F";uid="74b24e2c-20a3-4586-acca-2ccff4b1f6a3"
NW_007378165.1	RepeatMasker	Unknown	56387	56505	666	-	.	ID="RND-6_FAMILY-8826";Tend="1035";Tstart="887";shortTE="F";uid="8e1f7294-8345-4418-a89c-d80fb6c50b4c"
NW_007378165.1	RepeatMasker	SINE/tRNA-RTE	112187	112352	701	-	.	ID="RND-5_FAMILY-947";Tend="1004";Tstart="842";shortTE="F";uid="9b7e4963-b2ca-4f6f-b6f1-b0f7eb4c829a"
NW_007378165.1	RepeatMasker	SINE/ID	133231	133341	939	-	.	ID="RND-1_FAMILY-16";Tend="1090";Tstart="980";shortTE="F";uid="a708d3e4-ffeb-4a4e-9ee7-bcb8580c512f"
NW_007378165.1	RepeatMasker	Unknown	4181	4287	583	-	.	ID="RND-1_FAMILY-166";Tend="937";Tstart="841";shortTE="F";uid="52529a39-b752-4629-b7ee-1e0d6d2510bd"
NW_007378165.1	RepeatMasker	LTR/Gypsy	46071	46172	500	-	.	ID="RND-6_FAMILY-7101";Tend="942";Tstart="836";shortTE="F";uid="71239ece-1d05-4545-811e-353718b4fc85"
NW_007378165.1	RepeatMasker	Unknown	37148	37354	1094	-	.	ID="RND-1_FAMILY-65";Tend="1134";Tstart="930";shortTE="F";uid="f4c307ac-d5a4-4c87-ae03-34613805eb09"
NW_007378165.1	RepeatMasker	Unknown	56904	57105	1458	-	.	ID="RND-1_FAMILY-37";Tend="810";Tstart="609";shortTE="F";uid="f3b48802-3f89-425f-82ee-bedbedbdf868"
NW_007378165.1	RepeatMasker	SINE/5S	19078	19262	970	-	.	ID="RND-1_FAMILY-103";Tend="877";Tstart="694";shortTE="F";uid="a001ca2d-8377-438b-86c5-8c4a4600dfc7"
NW_007378165.1	RepeatMasker	DNA/Maverick	103929	104467	447	-	.	ID="RND-6_FAMILY-12032";TEgroup="ctg_726%7CRND-6_FAMILY-12032%7C1";Tend="1016";Tstart="552";shortTE="F";uid="3a021176-a9e8-4cef-bea9-e009a7e02f35"
NW_007378165.1	RepeatMasker	Unknown	98456	98574	492	-	.	ID="RND-6_FAMILY-46269";Tend="823";Tstart="706";shortTE="F";uid="1a819fef-476a-4999-b9db-3e1b1fe352b1"
NW_007378165.1	RepeatMasker	SINE/ID	12315	12530	1082	-	.	ID="RND-1_FAMILY-9";Tend="998";Tstart="776";shortTE="F";uid="b5714f27-d24b-452a-a5d0-ba87c1d986ba"
NW_007378165.1	RepeatMasker	SINE/tRNA-RTE	96595	96774	1382	-	.	ID="RND-6_FAMILY-31686";Tend="1282";Tstart="1091";shortTE="F";uid="76ae93c6-3e0c-4ed1-9833-d1492abc6341"
NW_007378165.1	RepeatMasker	LINE/L1-Tx1	111843	112286	1067	-	.	ID="RND-1_FAMILY-1";Tend="1897";Tstart="1411";shortTE="F";uid="45bd5b1a-4393-4c55-9d05-6b48de610acd"
NW_007378165.1	RepeatMasker	RC/Helitron	6835	6938	545	-	.	ID="RND-1_FAMILY-500";Tend="547";Tstart="437";shortTE="F";uid="252e0047-0126-4310-b7da-8720b670673b"
NW_007378165.1	RepeatMasker	SINE/ID	134656	134873	1482	-	.	ID="RND-1_FAMILY-9";Tend="993";Tstart="787";shortTE="F";uid="8138f8ed-f20d-48bc-a8a9-caf4d67b8803"
NW_007378165.1	RepeatMasker	Unknown	102923	103417	3094	-	.	ID="RND-5_FAMILY-2144";Tend="1539";Tstart="1150";shortTE="F";uid="b8990383-ffd3-47d5-921e-83c2e90817b1"
NW_007378165.1	RepeatMasker	Unknown	33272	33447	1091	-	.	ID="RND-1_FAMILY-65";Tend="1096";Tstart="921";shortTE="F";uid="0501d347-42c5-4686-b2a1-94b1deb85b5c"
NW_007378165.1	RepeatMasker	LTR/Gypsy	111234	111418	424	-	.	ID="RND-1_FAMILY-232";Tend="1502";Tstart="1321";shortTE="F";uid="dd67bcb2-d33e-45b8-85a9-ceda54afe9be"
NW_007378165.1	RepeatMasker	Unknown	85648	85766	897	-	.	ID="RND-5_FAMILY-8766";Tend="1008";Tstart="898";shortTE="F";uid="dc63e4e0-9d45-49ef-b817-d4cad7bff89f"
NW_007378165.1	RepeatMasker	Unknown	40594	40732	727	-	.	ID="RND-6_FAMILY-1666";Tend="926";Tstart="788";shortTE="F";uid="b5daf465-3a74-40ec-a589-2b4b1e9d2e96"
NW_007378165.1	RepeatMasker	Unknown	16138	16304	718	-	.	ID="RND-1_FAMILY-27";Tend="833";Tstart="654";shortTE="F";uid="36d483ee-82b7-4812-80fe-415e059314bc"
NW_007378165.1	RepeatMasker	SINE/tRNA-RTE	142960	143153	1618	-	.	ID="RND-1_FAMILY-111";Tend="1131";Tstart="938";shortTE="F";uid="753fcebe-4952-4dae-a067-7abda0b0be22"
NW_007378165.1	RepeatMasker	Unknown	132155	132304	551	-	.	ID="RND-1_FAMILY-0";Tend="898";Tstart="760";shortTE="F";uid="f9edd6ae-6542-42ee-b325-7ed6cbaa28be"
NW_007378165.1	RepeatMasker	DNA/P	9190	9300	735	-	.	ID="RND-5_FAMILY-7514";Tend="1225";Tstart="1116";shortTE="F";uid="f1035bfd-6c02-4995-a386-99e344cacc6a"
NW_007378165.1	RepeatMasker	DNA/Crypton-I	81730	81851	459	-	.	ID="RND-5_FAMILY-277";Tend="221";Tstart="95";shortTE="F";uid="5129f05b-9417-4ce9-aa21-4405c72c2c01"
NW_007378165.1	RepeatMasker	SINE/ID	20482	20679	827	-	.	ID="RND-1_FAMILY-5";Tend="1768";Tstart="1575";shortTE="F";uid="658f3ed6-d8cf-4205-b7f0-a7b855d0d11f"
NW_007378165.1	RepeatMasker	RC/Helitron	88061	88200	460	-	.	ID="RND-1_FAMILY-670";Tend="1568";Tstart="1459";shortTE="F";uid="a814fc86-c259-438e-9770-fdfe42ad44cc"
NW_007378165.1	RepeatMasker	Unknown	62910	63057	757	-	.	ID="RND-1_FAMILY-70";Tend="1020";Tstart="873";shortTE="F";uid="7c4c1ae5-b9aa-4e69-a033-98d849d26fbb"
NW_007378165.1	RepeatMasker	LINE/L1-Tx1	116862	117119	799	-	.	ID="RND-1_FAMILY-1";Tend="1844";Tstart="1578";shortTE="F";uid="fbd8c9d5-c6bf-45df-90b6-8af92010d06d"
NW_007378165.1	RepeatMasker	SINE/ID	19578	19836	1359	-	.	ID="RND-1_FAMILY-10";Tend="935";Tstart="631";shortTE="F";uid="23e152d5-e91f-4796-874b-8ed1ad9b9ed1"
NW_007378165.1	RepeatMasker	Unknown	59174	59437	1879	-	.	ID="RND-1_FAMILY-155";Tend="1716";Tstart="1459";shortTE="F";uid="e1cc2fb5-6ea8-4354-b9a0-a8feae95183b"
NW_007378165.1	RepeatMasker	DNA/Maverick	12193	12299	575	-	.	ID="RND-1_FAMILY-185";Tend="800";Tstart="672";shortTE="F";uid="27bcf28d-ab7b-4f35-98f7-194abbbf926e"
NW_007378165.1	RepeatMasker	DNA	61352	61466	755	-	.	ID="RND-1_FAMILY-108";Tend="1653";Tstart="1549";shortTE="F";uid="adf3bab4-fdbd-49aa-be41-de5a1b02ba22"
NW_007378165.1	RepeatMasker	Unknown	34539	34741	1256	-	.	ID="RND-6_FAMILY-20204";Tend="1691";Tstart="1483";shortTE="F";uid="f0bc523a-f708-427f-9dcf-ef7aa60fd0bb"
NW_007378165.1	RepeatMasker	Unknown	76043	76459	2867	-	.	ID="RND-5_FAMILY-2144";Tend="1329";Tstart="903";shortTE="F";uid="f9a25bcd-7d2e-4399-9a79-53eaa93392d3"
NW_007378165.1	RepeatMasker	RC/Helitron	11774	11920	1138	-	.	ID="RND-1_FAMILY-202";Tend="1018";Tstart="872";shortTE="F";uid="2ec02b13-a273-46b4-9a8e-46c08b444f36"
NW_007378165.1	RepeatMasker	Unknown	124844	124948	819	-	.	ID="RND-5_FAMILY-2200";Tend="1250";Tstart="1150";shortTE="F";uid="4e948c1f-2e55-4692-a456-311917234748"
NW_007378165.1	RepeatMasker	Unknown	50107	50472	1013	-	.	ID="RND-1_FAMILY-196";Tend="1108";Tstart="722";shortTE="F";uid="7a3c1496-0478-4682-98e8-232892e60f20"
NW_007378165.1	RepeatMasker	Unknown	122959	123112	861	-	.	ID="RND-1_FAMILY-166";Tend="941";Tstart="775";shortTE="F";uid="5f65c0bd-6a21-4139-b501-c5c888ef0d9a"
NW_007378165.1	RepeatMasker	SINE/tRNA-RTE	57510	57671	784	-	.	ID="RND-6_FAMILY-31686";Tend="1286";Tstart="1086";shortTE="F";uid="6862efde-63bd-4951-af36-35cbfd9a3ab5"
NW_007378165.1	RepeatMasker	Unknown	119192	119377	1384	-	.	ID="RND-1_FAMILY-201";Tend="1157";Tstart="972";shortTE="F";uid="fd3bf989-ec78-4433-8755-3ea1788d96f8"
NW_007378165.1	RepeatMasker	LINE/RTE-BovB	55334	55562	687	-	.	ID="RND-6_FAMILY-5654";Tend="884";Tstart="663";shortTE="F";uid="58b13f67-fcef-4db6-97db-b34b542707d3"
NW_007378165.1	RepeatMasker	Unknown	9436	9570	488	-	.	ID="RND-1_FAMILY-81";Tend="904";Tstart="773";shortTE="F";uid="3575bdc9-bdba-424b-a31b-ea7771c75b6c"
NW_007378165.1	RepeatMasker	Unknown	31817	31949	697	-	.	ID="RND-5_FAMILY-8766";Tend="1060";Tstart="908";shortTE="F";uid="b5c78457-c014-45da-a915-0f18a7bcf783"
NW_007378165.1	RepeatMasker	SINE/ID	26814	27012	1135	-	.	ID="RND-1_FAMILY-16";Tend="1076";Tstart="883";shortTE="F";uid="91aeef39-4e39-4b94-abf8-c7b3aa7bccf5"
NW_007378165.1	RepeatMasker	SINE/ID	24948	25148	1027	-	.	ID="RND-1_FAMILY-16";Tend="1074";Tstart="883";shortTE="F";uid="e84af692-ee38-4820-ba2a-d9b7e7bb6bb2"
NW_007378165.1	RepeatMasker	Unknown	25959	26137	923	-	.	ID="RND-1_FAMILY-80";Tend="1036";Tstart="868";shortTE="F";uid="a2035617-697f-43bc-8a3b-6d8dcc2011c0"
NW_007378165.1	RepeatMasker	RC/Helitron	87763	87903	488	-	.	ID="RND-1_FAMILY-670";Tend="1568";Tstart="1459";shortTE="F";uid="ee7309ac-640d-425f-84fc-3f3dafc2d9c7"
NW_007378165.1	RepeatMasker	Unknown	83851	83973	950	-	.	ID="RND-5_FAMILY-5241";Tend="797";Tstart="675";shortTE="F";uid="65dc99b2-9820-4c3c-aa10-d02b985ecf30"
NW_007384699.1	RepeatMasker	Unknown	4381	4495	529	+	.	ID="RND-1_FAMILY-371";Tend="548";Tstart="433";shortTE="F";uid="2c46b67e-4e45-4c85-a642-9fe682448f46"
NW_007384699.1	RepeatMasker	LTR	5366	5578	1877	+	.	ID="RND-6_FAMILY-548";Tend="1167";Tstart="956";shortTE="F";uid="c3014372-3b4b-4037-9519-031af4496eb8"
NW_007384699.1	RepeatMasker	SINE/tRNA-Deu	5349	5457	747	+	.	ID="RND-1_FAMILY-320";Tend="879";Tstart="775";shortTE="F";uid="f1bb5afb-d0d9-4717-a59c-e4e89624b40d"
NW_007384699.1	RepeatMasker	LTR/Gypsy	2792	2977	962	+	.	ID="RND-1_FAMILY-60";Tend="1588";Tstart="1402";shortTE="F";uid="8d868fc5-c7e9-426a-9da6-6f8460d85e3a"
NW_007384699.1	RepeatMasker	Unknown	1802	2092	1072	+	.	ID="RND-1_FAMILY-52";Tend="1633";Tstart="1343";shortTE="F";uid="1a5c632d-ccf1-474b-afac-6c8fb2571f8c"
NW_007384699.1	RepeatMasker	SINE/tRNA-RTE	9304	9486	475	+	.	ID="RND-1_FAMILY-89";Tend="1015";Tstart="840";shortTE="F";uid="515ef7fb-ec3c-4a01-8197-26df18955c9e"
NW_007384699.1	RepeatMasker	Unknown	4736	4970	1172	+	.	ID="RND-6_FAMILY-158";Tend="1166";Tstart="980";shortTE="F";uid="86c713c0-c760-498c-a4d3-bff7fdddf27d"
NW_007384699.1	RepeatMasker	Unknown	10031	10149	707	-	.	ID="RND-1_FAMILY-61";Tend="1012";Tstart="901";shortTE="F";uid="e0fdec62-25b1-49f9-96c8-db1cc7fde451"
NW_007384699.1	RepeatMasker	SINE/tRNA-RTE	10434	10603	1039	-	.	ID="RND-1_FAMILY-88";Tend="1056";Tstart="886";shortTE="F";uid="5d70b19d-5bd4-453e-bb75-56f32138f4c9"
NW_007384699.1	RepeatMasker	LINE/L1-Tx1	4005	4275	849	-	.	ID="RND-4_FAMILY-112";Tend="1793";Tstart="1507";shortTE="F";uid="fe07a8c5-5aa4-412f-97b1-4b021540322b"
NW_007384699.1	RepeatMasker	LINE/L1	10150	10263	451	-	.	ID="RND-6_FAMILY-36073";Tend="744";Tstart="551";shortTE="F";uid="21ff1b26-9de6-4339-82bf-bb341e38c75d"
NW_007384699.1	RepeatMasker	Unknown	2667	2786	432	-	.	ID="RND-1_FAMILY-281";Tend="1043";Tstart="904";shortTE="F";uid="1406c7b0-b668-486e-a99f-39039a1822f3"
NW_007384699.1	RepeatMasker	Unknown	10291	10435	682	-	.	ID="RND-1_FAMILY-177";Tend="1406";Tstart="1267";shortTE="F";uid="aff8db23-dc70-4351-b9c1-54687476b64f"
NW_007384699.1	RepeatMasker	DNA	5807	6010	1790	-	.	ID="RND-6_FAMILY-33607";Tend="1187";Tstart="981";shortTE="F";uid="c8df59f1-b687-448f-a401-9efc4b640815"
NW_007384699.1	RepeatMasker	SINE/tRNA-RTE	2785	2955	980	-	.	ID="RND-1_FAMILY-88";Tend="1056";Tstart="886";shortTE="F";uid="21abcf95-bb98-4429-b398-f352de3069ee"
NW_007384699.1	RepeatMasker	SINE/ID	172	417	1123	-	.	ID="RND-1_FAMILY-16";Tend="1091";Tstart="863";shortTE="F";uid="4cbfb27b-da09-484c-99c7-3b237ca1ce1b"
NW_007384699.1	RepeatMasker	Unknown	2472	2641	895	-	.	ID="RND-1_FAMILY-61";Tend="1010";Tstart="856";shortTE="F";uid="a4e6c080-8e21-49b4-a2ff-f51b322ebe62"
NW_007384699.1	RepeatMasker	Unknown	686	795	888	-	.	ID="RND-1_FAMILY-256";Tend="854";Tstart="734";shortTE="F";uid="7d751ee2-90e7-485d-a084-eaa70a64b440"
NW_007450040.1	RepeatMasker	Satellite	224	354	750	+	.	ID="RND-1_FAMILY-51";Tend="1036";Tstart="878";shortTE="F";uid="06c8621c-6fbc-4006-89d6-ee12f240210c"
NW_007450044.1	RepeatMasker	Unknown	1	212	1248	-	.	ID="RND-6_FAMILY-20204";Tend="1652";Tstart="1453";shortTE="F";uid="59bd2403-b6ae-4e1e-9e9f-4b23261824b5"
NW_007450046.1	RepeatMasker	Unknown	25	263	1528	-	.	ID="RND-1_FAMILY-227";Tend="1155";Tstart="911";shortTE="F";uid="1956511f-8a63-4873-bc0e-113ef924263b"
NW_007450047.1	RepeatMasker	Unknown	34	146	776	+	.	ID="RND-1_FAMILY-52";Tend="1041";Tstart="926";shortTE="F";uid="3c492d8d-50f8-4ce7-8f2c-c331e56b0b27"
NW_007384700.1	RepeatMasker	Unknown	2175	2275	432	+	.	ID="RND-6_FAMILY-17515";Tend="1246";Tstart="1147";shortTE="F";uid="6b896464-090a-4e65-8b58-20c9de77f852"
NW_007384700.1	RepeatMasker	RC/Helitron	876	1659	6668	+	.	ID="RND-1_FAMILY-118";Tend="1506";Tstart="655";shortTE="F";uid="1a8ec039-6b33-4a8b-85bc-13122a242c27"
NW_007384700.1	RepeatMasker	SINE/ID	2687	2947	1036	+	.	ID="RND-1_FAMILY-10";Tend="960";Tstart="719";shortTE="F";uid="8ff91b49-bcd0-4843-9040-ff03bace3f44"
NW_007384700.1	RepeatMasker	Unknown	2661	2851	889	-	.	ID="RND-1_FAMILY-390";Tend="1695";Tstart="1511";shortTE="F";uid="684f3109-2e39-4726-9c8b-8684f84724d6"
NW_007384700.1	RepeatMasker	SINE/ID	2189	2330	615	-	.	ID="RND-1_FAMILY-3";Tend="941";Tstart="825";shortTE="F";uid="faaa76d7-a27f-42a5-beec-30ff253d82c4"
NW_007450049.1	RepeatMasker	Unknown	7	129	917	-	.	ID="RND-1_FAMILY-120";Tend="1876";Tstart="1754";shortTE="F";uid="6dd8770b-670e-4fdc-a35f-62f8d17f7562"
NW_007450053.1	RepeatMasker	SINE/tRNA-Core	198	368	538	+	.	ID="RND-1_FAMILY-87";Tend="979";Tstart="792";shortTE="F";uid="29e3229e-cfb5-46c3-8e61-0fda771e0c4c"
NW_007450054.1	RepeatMasker	Unknown	138	255	757	+	.	ID="RND-1_FAMILY-70";Tend="1045";Tstart="917";shortTE="F";uid="d065555d-5823-4eb3-95f2-c6acf039fe28"
NW_007384701.1	RepeatMasker	Unknown	2212	2492	1059	+	.	ID="RND-5_FAMILY-7578";Tend="1089";Tstart="883";shortTE="F";uid="f698d6fb-9e92-43f5-b0d0-2be82f7b87a6"
NW_007384701.1	RepeatMasker	Unknown	916	1027	907	+	.	ID="RND-1_FAMILY-106";Tend="1163";Tstart="1052";shortTE="F";uid="60f302dc-b662-4cfd-afe8-bd19f11e8c04"
NW_007384701.1	RepeatMasker	LINE/RTE-BovB	111	296	1122	+	.	ID="RND-5_FAMILY-2258";Tend="957";Tstart="763";shortTE="F";uid="f5048d58-ee6f-46d7-a0f1-e753ea1ade54"
NW_007384701.1	RepeatMasker	Unknown	1806	2046	1823	+	.	ID="RND-6_FAMILY-1666";Tend="1024";Tstart="812";shortTE="F";uid="5124b487-8329-4e6b-95e2-b5532fe0445d"
NW_007384701.1	RepeatMasker	SINE/tRNA-RTE	3484	3641	581	-	.	ID="RND-5_FAMILY-620";Tend="1147";Tstart="1004";shortTE="F";uid="6b047942-8494-4ca0-93a9-8d5bdde785bc"
NW_007384701.1	RepeatMasker	Unknown	2555	2773	1973	-	.	ID="RND-1_FAMILY-487";Tend="908";Tstart="690";shortTE="F";uid="7ac504dd-c946-4786-98ea-8540f8a5ff35"
NW_007384701.1	RepeatMasker	RC/Helitron	1040	1211	923	-	.	ID="RND-1_FAMILY-202";Tend="1048";Tstart="883";shortTE="F";uid="b6fd1352-cfc3-4c06-a980-cd683fe46d5c"
NW_007384701.1	RepeatMasker	Unknown	1467	1667	1526	-	.	ID="RND-5_FAMILY-8377";Tend="828";Tstart="633";shortTE="F";uid="92fd5522-e99f-43ba-b07f-2e4b42a86cf9"
NW_007450061.1	RepeatMasker	Unknown	1	380	2445	+	.	ID="RND-1_FAMILY-618";Tend="440";Tstart="61";shortTE="F";uid="c1422402-68bf-41cc-9032-eef40b9e4bc6"
NW_007450063.1	RepeatMasker	SINE/tRNA-RTE	2	290	1965	+	.	ID="RND-1_FAMILY-100";Tend="1034";Tstart="740";shortTE="F";uid="5410c86e-e112-4aad-8cb8-5132116261ab"
NW_007450066.1	RepeatMasker	LINE/I	3	357	1673	-	.	ID="RND-6_FAMILY-16228";Tend="911";Tstart="558";shortTE="F";uid="1d480e64-58b8-4d81-bbbe-1e5279069fdf"
NW_007384702.1	RepeatMasker	DNA/Maverick	763	1187	655	+	.	ID="RND-6_FAMILY-12032";Tend="1005";Tstart="583";shortTE="F";uid="428977fd-66e1-4287-9057-b5559481771f"
NW_007384702.1	RepeatMasker	Unknown	1	404	2410	-	.	ID="RND-6_FAMILY-12407";Tend="1064";Tstart="669";shortTE="F";uid="e1fa5654-759f-4659-be19-e2a344f66307"
NW_007450070.1	RepeatMasker	SINE/tRNA-RTE	161	380	1395	+	.	ID="RND-1_FAMILY-22";Tend="2093";Tstart="1869";shortTE="F";uid="1a525f8f-ba72-456b-81f3-e4727d6f1d5d"
NW_007450074.1	RepeatMasker	Unknown	1	132	845	-	.	ID="RND-6_FAMILY-1666";Tend="910";Tstart="792";shortTE="F";uid="4bfc64a4-03f4-4434-9633-a57af312b933"
NW_007450075.1	RepeatMasker	Unknown	77	373	1212	-	.	ID="RND-5_FAMILY-5515";Tend="707";Tstart="428";shortTE="F";uid="cf79a094-0d2b-4751-b887-fee8c627a069"
NW_007384703.1	RepeatMasker	SINE/tRNA-RTE	1104	1349	1710	-	.	ID="RND-1_FAMILY-100";Tend="968";Tstart="735";shortTE="F";uid="3bf6a1cf-ee8e-453e-b5d9-3a711dab5075"
NW_007384703.1	RepeatMasker	Unknown	1879	2005	883	-	.	ID="RND-6_FAMILY-427";Tend="1031";Tstart="902";shortTE="F";uid="2c395899-2cc1-4aea-bed6-2a0aa7de543e"
NW_007450081.1	RepeatMasker	Unknown	156	275	766	-	.	ID="RND-1_FAMILY-206";Tend="951";Tstart="834";shortTE="F";uid="b8600370-6da0-4b0a-a6b6-ccc9fa4ee39a"
NW_007450082.1	RepeatMasker	Unknown	1	159	1281	+	.	ID="RND-1_FAMILY-639";Tend="1281";Tstart="1122";shortTE="F";uid="285e4df5-d543-419f-abcb-fd7ced7e85e0"
NW_007450083.1	RepeatMasker	SINE/5S	232	358	545	+	.	ID="RND-1_FAMILY-103";Tend="851";Tstart="733";shortTE="F";uid="f002f24b-cc83-4449-abc1-87651c5d18f8"
NW_007450084.1	RepeatMasker	SINE/B4	92	309	788	+	.	ID="RND-2_FAMILY-91";Tend="1093";Tstart="864";shortTE="F";uid="a65ebd9d-bebd-4667-ae6e-5325ce7bb132"
NW_007450087.1	RepeatMasker	Unknown	1	380	2507	+	.	ID="RND-1_FAMILY-354";Tend="1059";Tstart="544";shortTE="F";uid="0905e8d2-cebc-4c4d-8dd6-5909063afb22"
NW_007384704.1	RepeatMasker	LINE/RTE-BovB	3494	3684	675	+	.	ID="RND-6_FAMILY-4311";Tend="563";Tstart="395";shortTE="F";uid="151a7d20-06bd-4e73-a928-182c6554df22"
NW_007384704.1	RepeatMasker	Unknown	2339	2445	431	+	.	ID="RND-1_FAMILY-137";Tend="954";Tstart="857";shortTE="F";uid="3432612c-ce04-4529-8282-5729f8450288"
NW_007384704.1	RepeatMasker	DNA/hAT-hATm	1125	1301	1221	-	.	ID="RND-6_FAMILY-23";Tend="1905";Tstart="1728";shortTE="F";uid="ad09a1f4-00bb-4309-93c6-d87e62c9f6ef"
NW_007384704.1	RepeatMasker	Unknown	2351	2847	3425	-	.	ID="RND-6_FAMILY-47864";Tend="1899";Tstart="1402";shortTE="F";uid="8cbc49ed-026c-44e5-a742-d2d0ffec9a33"
NW_007384704.1	RepeatMasker	DNA/TcMar-Tc1	1742	2149	1980	-	.	ID="RND-1_FAMILY-627";Tend="1440";Tstart="1034";shortTE="F";uid="b0d3f41b-b23d-4c8a-80e7-3b5247e8b61d"
NW_007450089.1	RepeatMasker	DNA/TcMar-Tc1	1	380	3337	-	.	ID="RND-1_FAMILY-574";Tend="1366";Tstart="987";shortTE="F";uid="9c12ef48-eeeb-4297-8957-a9c27becdf00"
NW_007450090.1	RepeatMasker	Unknown	1	106	972	+	.	ID="RND-1_FAMILY-61";Tend="1008";Tstart="903";shortTE="F";uid="7482ea1a-3ab7-4d98-84c9-4625d7973b21"
NW_007450091.1	RepeatMasker	RC/Helitron	172	380	1782	+	.	ID="RND-1_FAMILY-188";Tend="805";Tstart="597";shortTE="F";uid="96974f92-22ed-47f0-82e6-95c1fc2cd56a"
NW_007450092.1	RepeatMasker	SINE/tRNA-Meta	157	318	979	+	.	ID="RND-1_FAMILY-97";Tend="992";Tstart="835";shortTE="F";uid="e2654bc5-174a-4f63-b624-1dfc03298976"
NW_007450096.1	RepeatMasker	LTR/Gypsy	83	205	993	+	.	ID="RND-6_FAMILY-37599";Tend="859";Tstart="739";shortTE="F";uid="30c66ca7-5012-4bd5-b66d-b7d44d58db17"
NW_007450098.1	RepeatMasker	RC/Helitron	139	278	593	-	.	ID="RND-1_FAMILY-118";Tend="1527";Tstart="1391";shortTE="F";uid="97e039ae-3702-4f02-ae6a-e9c52eea389a"
NW_007384705.1	RepeatMasker	Unknown	1001	1185	1654	+	.	ID="RND-6_FAMILY-62244";Tend="1105";Tstart="921";shortTE="F";uid="f0a652a6-597e-4343-9b0a-efc33ad227bf"
NW_007384705.1	RepeatMasker	Unknown	1792	1935	994	+	.	ID="RND-6_FAMILY-62244";Tend="1105";Tstart="973";shortTE="F";uid="18805cdb-9195-4d20-a259-52c6bc681a59"
NW_007384705.1	RepeatMasker	SINE/tRNA-Deu	1347	1458	470	-	.	ID="RND-1_FAMILY-320";Tend="1273";Tstart="1167";shortTE="F";uid="dcadf476-133a-4ec4-bd28-1a81ee8d8d64"
NW_007384705.1	RepeatMasker	RC/Helitron	3444	3544	599	-	.	ID="RND-6_FAMILY-9380";Tend="597";Tstart="500";shortTE="F";uid="477aaa4f-e158-41d5-8842-2234ef32ce34"
NW_007384705.1	RepeatMasker	SINE/tRNA-Meta	2956	3110	1334	-	.	ID="RND-1_FAMILY-97";Tend="989";Tstart="834";shortTE="F";uid="dc5f8038-25d8-4a8f-8981-6512c88fb9bb"
NW_007384705.1	RepeatMasker	LINE/L2	3113	3297	635	-	.	ID="RND-6_FAMILY-6150";Tend="1240";Tstart="1050";shortTE="F";uid="206f3a18-ad19-4cc5-92bd-97ccd209ca58"
NW_007450099.1	RepeatMasker	RC/Helitron	237	344	803	-	.	ID="RND-1_FAMILY-118";Tend="1481";Tstart="1372";shortTE="F";uid="43207233-985c-49d5-89ef-b2cb6d4450f2"
NW_007450102.1	RepeatMasker	Unknown	1	366	2380	+	.	ID="RND-1_FAMILY-64";Tend="1408";Tstart="1027";shortTE="F";uid="c95793fc-5ce5-41fe-a217-6779cc935397"
NW_007450103.1	RepeatMasker	SINE/tRNA-Meta	91	230	548	-	.	ID="RND-1_FAMILY-97";Tend="970";Tstart="841";shortTE="F";uid="12543b44-50e7-4ea3-a3bb-98880c978128"
NW_007450104.1	RepeatMasker	Unknown	72	204	771	+	.	ID="RND-5_FAMILY-8766";Tend="1050";Tstart="814";shortTE="F";uid="bc98f832-6302-4e85-aefc-e8fb80e45977"
NW_007450105.1	RepeatMasker	Unknown	53	276	529	-	.	ID="RND-1_FAMILY-196";Tend="1132";Tstart="899";shortTE="F";uid="ddf9bc9a-5f9b-44c8-a431-9ce40e957810"
NW_007450107.1	RepeatMasker	LINE/RTE-BovB	1	120	655	+	.	ID="RND-6_FAMILY-4311";Tend="628";Tstart="509";shortTE="F";uid="fe515f60-797c-4923-9477-38628efe3d2d"
NW_007450108.1	RepeatMasker	SINE/ID	132	306	540	+	.	ID="RND-1_FAMILY-4";Tend="1684";Tstart="1472";shortTE="F";uid="a212d154-bdbe-4405-82ea-65feb79d7007"
NW_007450108.1	RepeatMasker	Unknown	17	153	629	-	.	ID="RND-6_FAMILY-23725";Tend="1342";Tstart="1203";shortTE="F";uid="fa1bceb7-4cc3-4dfc-81ae-c32a25d7e53d"
NW_007384706.1	RepeatMasker	SINE/ID	531	763	1979	-	.	ID="RND-1_FAMILY-16";Tend="1093";Tstart="853";shortTE="F";uid="4a6cec31-7b6a-4e50-8868-703f201b7ea1"
NW_007450109.1	RepeatMasker	Unknown	1	214	1851	+	.	ID="RND-1_FAMILY-394";Tend="1805";Tstart="1593";shortTE="F";uid="e1941849-9e6c-48cd-be43-e8c4b95f7c41"
NW_007450115.1	RepeatMasker	DNA/hAT-Blackjack	60	198	939	+	.	ID="RND-1_FAMILY-66";Tend="877";Tstart="740";shortTE="F";uid="ed34ef5f-9664-45e5-9f79-6ffe3222cb8a"
NW_007450117.1	RepeatMasker	SINE/5S	88	297	1167	+	.	ID="RND-1_FAMILY-103";Tend="854";Tstart="655";shortTE="F";uid="e1a94543-8a4a-4680-8498-c42f3ab667ee"
NW_007384707.1	RepeatMasker	Unknown	379	520	1213	-	.	ID="RND-1_FAMILY-220";Tend="816";Tstart="675";shortTE="F";uid="c3df5845-9d3a-44e7-af58-c2c3b4ba0c45"
NW_007384707.1	RepeatMasker	Unknown	969	1080	825	-	.	ID="RND-6_FAMILY-44247";Tend="807";Tstart="677";shortTE="F";uid="78a068d7-bd4d-4b3d-9761-fc911194af1f"
NW_007450119.1	RepeatMasker	Unknown	1	380	3064	-	.	ID="RND-6_FAMILY-2472";Tend="566";Tstart="208";shortTE="F";uid="8dcd67fd-dca1-444f-9095-55a25ab98a6c"
NW_007450124.1	RepeatMasker	DNA/hAT-Blackjack	1	118	875	+	.	ID="RND-1_FAMILY-91";Tend="1845";Tstart="1728";shortTE="F";uid="660ec6d4-dfae-46ff-a4ea-408414ad79f3"
NW_007450126.1	RepeatMasker	DNA/TcMar-Tc1	1	126	929	-	.	ID="RND-1_FAMILY-867";Tend="1146";Tstart="994";shortTE="F";uid="c4ea8225-43aa-458a-9ec3-a032bf0e0b94"
NW_007450127.1	RepeatMasker	RC/Helitron	18	380	1956	+	.	ID="RND-5_FAMILY-1977";Tend="1491";Tstart="1179";shortTE="F";uid="019beaca-df6c-4dfb-a227-3f556bdf1bfe"
NW_007450128.1	RepeatMasker	Unknown	1	157	1231	+	.	ID="RND-6_FAMILY-47864";Tend="1869";Tstart="1714";shortTE="F";uid="770f3089-4851-4395-bbb3-4fcdc8d15682"
NW_007450128.1	RepeatMasker	RC/Helitron	154	380	1718	-	.	ID="RND-1_FAMILY-228";Tend="1378";Tstart="1150";shortTE="F";uid="69378f34-14e3-4dd9-8be3-e9727832d927"
NW_007384708.1	RepeatMasker	LINE/CRE	479	581	603	+	.	ID="RND-6_FAMILY-18296";Tend="253";Tstart="149";shortTE="F";uid="67592ab7-82bf-49f3-a9d5-0d61de3b0ed5"
NW_007384708.1	RepeatMasker	Unknown	1	314	2634	+	.	ID="RND-1_FAMILY-195";Tend="1476";Tstart="1172";shortTE="F";uid="72f6f83e-0d60-410f-adbd-3de1c823bb91"
NW_007384708.1	RepeatMasker	LINE/RTE-BovB	2429	2544	788	-	.	ID="RND-6_FAMILY-4311";Tend="522";Tstart="407";shortTE="F";uid="31c5f55b-2193-4677-99a6-fda168966431"
NW_007450134.1	RepeatMasker	LINE/I	1	380	2971	+	.	ID="RND-6_FAMILY-5503";Tend="1238";Tstart="858";shortTE="F";uid="e9204a28-7d44-4121-8731-431a445d534f"
NW_007450137.1	RepeatMasker	SINE/ID	52	166	699	-	.	ID="RND-1_FAMILY-16";Tend="976";Tstart="862";shortTE="F";uid="3bb08a3e-0a25-4c29-b13e-5cf2529c6e60"
NW_007378166.1	RepeatMasker	Unknown	48408	48955	4045	+	.	ID="RND-6_FAMILY-58666";Tend="1065";Tstart="529";shortTE="F";uid="c5a9975d-8657-4510-bcf0-66a3f3ec87f1"
NW_007378166.1	RepeatMasker	Unknown	99671	101895	7041	+	.	ID="RND-1_FAMILY-613";Tend="2089";Tstart="1";shortTE="F";uid="b8dacc92-d3b8-45b7-8f55-e12b49e93602"
NW_007378166.1	RepeatMasker	Unknown	142759	142948	1156	+	.	ID="RND-1_FAMILY-0";Tend="637";Tstart="452";shortTE="F";uid="047713f7-3321-432a-a408-7148d57766f8"
NW_007378166.1	RepeatMasker	Unknown	24588	24763	1369	+	.	ID="RND-1_FAMILY-427";Tend="893";Tstart="720";shortTE="F";uid="c77c9369-112f-44b7-99ba-0e23555c9e45"
NW_007378166.1	RepeatMasker	Unknown	118071	118179	820	+	.	ID="RND-5_FAMILY-3163";Tend="1389";Tstart="1281";shortTE="F";uid="0adada32-0ee4-4117-9426-6422b74c0823"
NW_007378166.1	RepeatMasker	Unknown	75608	75766	794	+	.	ID="RND-1_FAMILY-168";Tend="931";Tstart="769";shortTE="F";uid="f7d763c7-d167-4055-a346-10ca84756ff5"
NW_007378166.1	RepeatMasker	Unknown	72632	72776	1178	+	.	ID="RND-1_FAMILY-220";Tend="817";Tstart="673";shortTE="F";uid="98fa1551-05c1-443b-a5b8-c8ebd3fbb354"
NW_007378166.1	RepeatMasker	DNA/hAT-Blackjack	11103	11484	3103	+	.	ID="RND-5_FAMILY-4049";Tend="1221";Tstart="823";shortTE="F";uid="3e3102b0-9415-43dc-b26e-f4c70b7311d4"
NW_007378166.1	RepeatMasker	Unknown	71693	71845	897	+	.	ID="RND-1_FAMILY-168";Tend="931";Tstart="769";shortTE="F";uid="2258d731-3f4b-405e-9d07-dacf3262066c"
NW_007378166.1	RepeatMasker	Unknown	143759	143916	1317	+	.	ID="RND-6_FAMILY-12407";Tend="1079";Tstart="922";shortTE="F";uid="be963311-b122-4641-b1d0-41d6115bd492"
NW_007378166.1	RepeatMasker	DNA/Crypton-I	70006	70136	480	+	.	ID="RND-5_FAMILY-277";Tend="238";Tstart="108";shortTE="F";uid="9a4ca0bc-935e-404d-8472-617c344041bf"
NW_007378166.1	RepeatMasker	Unknown	64697	65031	2466	+	.	ID="RND-1_FAMILY-656";Tend="1285";Tstart="944";shortTE="F";uid="1304acba-5469-4a45-a2df-4e7a89eaeab7"
NW_007378166.1	RepeatMasker	SINE/5S	69281	69415	460	+	.	ID="RND-1_FAMILY-103";Tend="804";Tstart="666";shortTE="F";uid="282702fc-0be4-4d8f-8e65-78bc5173d494"
NW_007378166.1	RepeatMasker	Unknown	118653	118967	473	+	.	ID="RND-6_FAMILY-25310";Tend="358";Tstart="6";shortTE="F";uid="f6cc5965-ced8-4387-971c-7a6a0961a54c"
NW_007378166.1	RepeatMasker	Unknown	117490	117598	820	+	.	ID="RND-5_FAMILY-3163";Tend="1389";Tstart="1281";shortTE="F";uid="e71cebf9-fca1-47d4-9235-183153b362bb"
NW_007378166.1	RepeatMasker	Unknown	47874	48169	734	+	.	ID="RND-6_FAMILY-58666";TEgroup="ctg_727%7CRND-6_FAMILY-58666%7C1";Tend="602";Tstart="316";shortTE="T";uid="312adb06-f424-4960-89e7-5b232f3a14fc"
NW_007378166.1	RepeatMasker	LINE/RTE-BovB	139427	139545	634	+	.	ID="RND-5_FAMILY-2258";Tend="959";Tstart="849";shortTE="F";uid="819a2b81-34f2-4cbe-85d7-0517d6e3d3fd"
NW_007378166.1	RepeatMasker	Unknown	88626	89093	4061	+	.	ID="RND-1_FAMILY-613";Tend="1132";Tstart="673";shortTE="F";uid="6ec0a180-a1a9-4504-b610-c9ed44c7a0b5"
NW_007378166.1	RepeatMasker	Unknown	63062	63202	720	+	.	ID="RND-1_FAMILY-48";Tend="858";Tstart="686";shortTE="F";uid="e017ea75-603a-43f0-89eb-707024e704b1"
NW_007378166.1	RepeatMasker	SINE/5S	18824	19024	622	+	.	ID="RND-1_FAMILY-103";Tend="876";Tstart="695";shortTE="F";uid="23e18bde-072e-46ca-a705-d5116c511f6a"
NW_007378166.1	RepeatMasker	Unknown	74684	74998	1271	+	.	ID="RND-6_FAMILY-4482";Tend="2414";Tstart="2078";shortTE="F";uid="64a81323-6df0-41e1-a627-5a06bcab865b"
NW_007378166.1	RepeatMasker	DNA/hAT-Charlie	77229	77541	1147	+	.	ID="RND-1_FAMILY-734";TEgroup="ctg_727%7CRND-1_FAMILY-734%7C1";Tend="1095";Tstart="682";shortTE="F";uid="b1cb3175-4714-4edb-90bb-a38c3ce41684"
NW_007378166.1	RepeatMasker	RC/Helitron	89479	89620	515	+	.	ID="RND-1_FAMILY-118";Tend="883";Tstart="736";shortTE="F";uid="da468c7a-c425-4903-a9e0-2a28d6761228"
NW_007378166.1	RepeatMasker	Unknown	39757	40370	4043	+	.	ID="RND-6_FAMILY-44247";Tend="1360";Tstart="822";shortTE="F";uid="99aaa816-8904-41a0-8e4f-12ffef49a246"
NW_007378166.1	RepeatMasker	LINE/RTE-BovB	52561	52933	980	+	.	ID="RTE-54_LMI";Tend="3496";Tstart="3124";shortTE="F";uid="7a5dfb42-686c-471e-8009-49e5d5ed7e92"
NW_007378166.1	RepeatMasker	RC/Helitron	134266	134418	845	+	.	ID="RND-6_FAMILY-8282";Tend="994";Tstart="841";shortTE="F";uid="c23a2c80-1a50-429b-85be-08c3976eb4dc"
NW_007378166.1	RepeatMasker	Unknown	127729	127900	483	+	.	ID="RND-1_FAMILY-19";Tend="1003";Tstart="836";shortTE="F";uid="0e31236d-9a11-4b3d-a8fc-2598f174c249"
NW_007378166.1	RepeatMasker	SINE/tRNA-RTE	124705	124808	667	+	.	ID="RND-1_FAMILY-88";Tend="972";Tstart="872";shortTE="F";uid="6224e2a5-e0bb-41b4-8e13-209fb954490b"
NW_007378166.1	RepeatMasker	Unknown	62707	62865	445	+	.	ID="RND-1_FAMILY-244";TEgroup="ctg_727%7CRND-1_FAMILY-244%7C1";Tend="1152";Tstart="1079";shortTE="T";uid="f59dc4ff-2aaa-4255-95ba-4ce3b9eddd75"
NW_007378166.1	RepeatMasker	Unknown	63366	63507	719	+	.	ID="RND-1_FAMILY-48";Tend="858";Tstart="686";shortTE="F";uid="4da90a8c-d5f3-404a-9620-1d017dfe7a59"
NW_007378166.1	RepeatMasker	Unknown	130063	130489	1992	+	.	ID="RND-6_FAMILY-12407";Tend="1102";Tstart="686";shortTE="F";uid="cef2a07f-6984-4ee1-9df0-a0fbcf40ed38"
NW_007378166.1	RepeatMasker	SINE/tRNA-Core	114831	115347	430	+	.	ID="RND-1_FAMILY-87";Tend="2468";Tstart="1975";shortTE="F";uid="f3b1adb7-943a-4691-b5b7-9643a377a95f"
NW_007378166.1	RepeatMasker	Unknown	64099	64224	1043	+	.	ID="RND-1_FAMILY-195";Tend="1452";Tstart="1327";shortTE="F";uid="4138c6ba-a67b-46fe-9446-9fa075b8cebd"
NW_007378166.1	RepeatMasker	SINE/tRNA-Core	11748	11906	1092	+	.	ID="RND-1_FAMILY-72";Tend="1112";Tstart="835";shortTE="F";uid="b227139a-4faf-4c85-bbb1-d924dcbe3f6f"
NW_007378166.1	RepeatMasker	LINE/RTE-BovB	144743	144894	676	+	.	ID="RND-6_FAMILY-4311";Tend="565";Tstart="392";shortTE="F";uid="6b06756b-404b-4de5-a412-6ca6a45471f0"
NW_007378166.1	RepeatMasker	LINE/L1-Tx1	87168	87319	754	+	.	ID="RND-1_FAMILY-1";Tend="1852";Tstart="1700";shortTE="F";uid="05f389b1-3ddc-4da3-a823-8bc939ced143"
NW_007378166.1	RepeatMasker	Unknown	9422	9679	2034	+	.	ID="RND-1_FAMILY-214";Tend="1130";Tstart="866";shortTE="F";uid="ea12d4f9-b69d-4d89-9c8b-23587c232831"
NW_007378166.1	RepeatMasker	Unknown	68725	68958	1971	+	.	ID="RND-6_FAMILY-20204";Tend="1725";Tstart="1492";shortTE="F";uid="20d8b59a-bba0-44d0-a90f-39b2c55a970d"
NW_007378166.1	RepeatMasker	Unknown	135140	135311	483	+	.	ID="RND-1_FAMILY-19";Tend="1003";Tstart="836";shortTE="F";uid="2a9a8562-9145-419d-a67e-be1ec1bea52d"
NW_007378166.1	RepeatMasker	DNA/TcMar-Tc1	67630	67780	1082	+	.	ID="RND-1_FAMILY-366";Tend="948";Tstart="797";shortTE="F";uid="ac3e7623-da91-4d86-8ea0-9bde51deb881"
NW_007378166.1	RepeatMasker	SINE/ID	61546	61766	823	+	.	ID="RND-1_FAMILY-5";Tend="1749";Tstart="1524";shortTE="F";uid="ca053bb8-02fc-4c96-912d-10d46e3b994c"
NW_007378166.1	RepeatMasker	DNA/hAT-Blackjack	78315	78607	430	+	.	ID="RND-6_FAMILY-11667";Tend="569";Tstart="293";shortTE="F";uid="5afddd6b-20be-4ebb-9419-e021a877940b"
NW_007378166.1	RepeatMasker	Unknown	121924	122089	1407	+	.	ID="RND-1_FAMILY-243";Tend="933";Tstart="770";shortTE="F";uid="0013e86c-7cab-4462-8d84-66518777ad3a"
NW_007378166.1	RepeatMasker	Unknown	123132	123264	504	+	.	ID="RND-6_FAMILY-2262";Tend="664";Tstart="534";shortTE="F";uid="32fa8c20-6c6e-401b-905e-0da27c1fe813"
NW_007378166.1	RepeatMasker	SINE/ID	126708	126880	858	+	.	ID="RND-1_FAMILY-5";Tend="1748";Tstart="1589";shortTE="F";uid="02cbd896-fdda-4dd2-99b2-fcc11e2675cd"
NW_007378166.1	RepeatMasker	RC/Helitron	7261	7365	797	+	.	ID="RND-1_FAMILY-308";Tend="900";Tstart="800";shortTE="F";uid="7d49b0ad-fef8-4a81-9414-723fb376d1a0"
NW_007378166.1	RepeatMasker	SINE/ID	138511	138618	431	+	.	ID="RND-1_FAMILY-5";Tend="1688";Tstart="1589";shortTE="F";uid="098eeaf1-f730-475a-8f21-bf3abd86fc6c"
NW_007378166.1	RepeatMasker	Unknown	96596	96809	1730	+	.	ID="RND-1_FAMILY-136";Tend="1071";Tstart="708";shortTE="F";uid="e8147b42-3cb4-4d7f-ab02-66d3800ea101"
NW_007378166.1	RepeatMasker	SINE/ID	87229	87409	1171	+	.	ID="RND-1_FAMILY-4";Tend="1435";Tstart="1272";shortTE="F";uid="7c164693-07b3-40f0-bc20-f37afd456721"
NW_007378166.1	RepeatMasker	Unknown	93432	94463	3098	+	.	ID="RND-1_FAMILY-613";Tend="1915";Tstart="901";shortTE="F";uid="222643b0-4521-45b3-b247-6c02efa3704d"
NW_007378166.1	RepeatMasker	Unknown	4616	4722	647	+	.	ID="RND-1_FAMILY-717";Tend="1300";Tstart="1209";shortTE="F";uid="19e4d524-0f64-429a-8082-c455ff75a8a0"
NW_007378166.1	RepeatMasker	Unknown	4318	4459	1028	+	.	ID="RND-1_FAMILY-214";Tend="1015";Tstart="866";shortTE="F";uid="34392392-5504-4026-a7ba-37fbf96c273e"
NW_007378166.1	RepeatMasker	Unknown	90880	91031	560	+	.	ID="RND-1_FAMILY-168";Tend="907";Tstart="752";shortTE="F";uid="867eb805-0918-4a2c-8f24-a8e8fb43d6c1"
NW_007378166.1	RepeatMasker	Unknown	104083	104312	1997	+	.	ID="RND-1_FAMILY-524";Tend="1236";Tstart="1006";shortTE="F";uid="4fad01a2-773d-4e39-b219-8442b518d745"
NW_007378166.1	RepeatMasker	Unknown	91373	91587	1065	+	.	ID="RND-1_FAMILY-415";Tend="1169";Tstart="926";shortTE="F";uid="3a07509a-c81c-4735-abd1-2ce572653292"
NW_007378166.1	RepeatMasker	Unknown	120305	120435	534	+	.	ID="RND-1_FAMILY-0";Tend="657";Tstart="490";shortTE="F";uid="36721587-1929-4b9c-8082-cd9522e31c27"
NW_007378166.1	RepeatMasker	Unknown	128141	128305	964	+	.	ID="RND-6_FAMILY-2727";Tend="1039";Tstart="875";shortTE="F";uid="96a29d35-f7e5-491a-ac75-18c651f4a96f"
NW_007378166.1	RepeatMasker	Unknown	104468	105063	4475	+	.	ID="RND-5_FAMILY-2144";Tend="1529";Tstart="903";shortTE="F";uid="f0208060-e079-4e41-af6e-4029d7419330"
NW_007378166.1	RepeatMasker	Satellite	23998	24150	1139	+	.	ID="RND-1_FAMILY-51";Tend="1038";Tstart="885";shortTE="F";uid="d83916d7-b755-4eb0-b674-cd1142d78304"
NW_007378166.1	RepeatMasker	SINE/tRNA-RTE	67826	68020	848	+	.	ID="RND-1_FAMILY-2";Tend="1718";Tstart="1526";shortTE="F";uid="a9557a92-10de-423c-b875-85a41e237ee0"
NW_007378166.1	RepeatMasker	DNA/Maverick	83273	83414	938	+	.	ID="RND-1_FAMILY-185";Tend="838";Tstart="703";shortTE="F";uid="d5f2e9fa-4484-4485-a98b-ec2699b602c6"
NW_007378166.1	RepeatMasker	Unknown	141894	142278	3218	+	.	ID="RND-6_FAMILY-47864";Tend="1786";Tstart="1402";shortTE="F";uid="0d84b624-d3d6-493d-8533-f52907c12a16"
NW_007378166.1	RepeatMasker	Unknown	137025	137133	863	+	.	ID="RND-5_FAMILY-3163";Tend="1389";Tstart="1281";shortTE="F";uid="f44cab81-4d06-4d3e-a9e1-0805e8676de6"
NW_007378166.1	RepeatMasker	SINE/ID	129087	129250	511	+	.	ID="RND-1_FAMILY-5";Tend="1737";Tstart="1572";shortTE="F";uid="9eb1e280-2755-43cf-96dc-d900f5d58e85"
NW_007378166.1	RepeatMasker	LINE/RTE-BovB	121397	121599	1000	-	.	ID="RND-6_FAMILY-54328";Tend="1029";Tstart="833";shortTE="F";uid="c40f4a06-0560-45ea-b612-dc8568cd3e79"
NW_007378166.1	RepeatMasker	Unknown	74286	74935	3157	-	.	ID="RND-1_FAMILY-131";Tend="983";Tstart="416";shortTE="F";uid="b6994c35-13c1-4ac3-9d2e-f389badeef84"
NW_007378166.1	RepeatMasker	Unknown	75612	75824	512	-	.	ID="RND-6_FAMILY-55917";Tend="288";Tstart="80";shortTE="F";uid="33d84dbd-f696-43f1-bebf-09012e4a751f"
NW_007378166.1	RepeatMasker	SINE/ID	142276	142405	832	-	.	ID="RND-1_FAMILY-15";Tend="788";Tstart="657";shortTE="F";uid="0ce2cdc1-342a-4cd7-be77-01e294cf723f"
NW_007378166.1	RepeatMasker	Unknown	68746	68988	621	-	.	ID="RND-1_FAMILY-278";Tend="409";Tstart="201";shortTE="F";uid="71558257-1bfb-4ed8-a35a-c5a23287eaf5"
NW_007378166.1	RepeatMasker	DNA/hAT-Blackjack	40350	40618	2396	-	.	ID="RND-1_FAMILY-83";Tend="1076";Tstart="808";shortTE="F";uid="06239e0d-e3e6-4bce-ab80-7c0445ce1ee5"
NW_007378166.1	RepeatMasker	Unknown	73655	74009	2587	-	.	ID="RND-5_FAMILY-2144";Tend="1284";Tstart="911";shortTE="F";uid="d3b932e6-b216-41bb-9b17-d19130f52694"
NW_007378166.1	RepeatMasker	Unknown	3174	3355	634	-	.	ID="RND-6_FAMILY-10950";TEgroup="ctg_727%7CRND-6_FAMILY-10950%7C1";Tend="203";Tstart="110";shortTE="T";uid="68ebc4e0-7128-475f-b8d8-be8c2b0da36a"
NW_007378166.1	RepeatMasker	Satellite	112997	113394	822	-	.	ID="RND-5_FAMILY-1961";Tend="1455";Tstart="1070";shortTE="F";uid="ffa00080-4975-4201-94aa-da59399dab0a"
NW_007378166.1	RepeatMasker	DNA/Crypton-I	102900	103018	510	-	.	ID="RND-5_FAMILY-277";Tend="1570";Tstart="1457";shortTE="F";uid="890a4f64-131a-4c6b-a8c4-bc6de166abec"
NW_007378166.1	RepeatMasker	Unknown	37654	37865	1843	-	.	ID="RND-6_FAMILY-6187";Tend="1580";Tstart="1369";shortTE="F";uid="21a7890c-e300-4cd3-a04a-79e86b4f95ee"
NW_007378166.1	RepeatMasker	DNA/Sola-2	143801	143934	649	-	.	ID="RND-1_FAMILY-828";Tend="827";Tstart="692";shortTE="F";uid="52f102ac-543e-4a6e-9701-4beb6e629f8a"
NW_007378166.1	RepeatMasker	Unknown	85768	86276	960	-	.	ID="RND-6_FAMILY-6187";TEgroup="ctg_727%7CRND-6_FAMILY-6187%7C1";Tend="1588";Tstart="1292";shortTE="F";uid="f4169c11-903f-46d5-9bbb-9407d68d101c"
NW_007378166.1	RepeatMasker	SINE/tRNA-RTE	96869	96970	659	-	.	ID="RND-1_FAMILY-100";Tend="1713";Tstart="1614";shortTE="F";uid="c1ae4270-5499-43f7-97c8-052a8732ac98"
NW_007378166.1	RepeatMasker	RC/Helitron	5621	6568	5541	-	.	ID="RND-5_FAMILY-10536";Tend="1729";Tstart="816";shortTE="F";uid="28129add-2b77-4e03-b56d-9e58e17a9e72"
NW_007378166.1	RepeatMasker	DNA/Maverick	78389	78633	493	-	.	ID="RND-6_FAMILY-12032";Tend="998";Tstart="771";shortTE="F";uid="613b823f-c61d-42ac-8879-b0c937fb3d7f"
NW_007378166.1	RepeatMasker	DNA/hAT-Blackjack	10649	11089	2878	-	.	ID="RND-6_FAMILY-9775";Tend="1277";Tstart="835";shortTE="F";uid="d9295459-87ec-4481-8d65-8c3f6caf2582"
NW_007378166.1	RepeatMasker	Unknown	111735	111861	841	-	.	ID="RND-6_FAMILY-30900";Tend="1339";Tstart="1207";shortTE="F";uid="9d3e6df5-0231-486f-92c6-7a12e1439ed6"
NW_007378166.1	RepeatMasker	DNA/Crypton-I	87942	88056	475	-	.	ID="RND-5_FAMILY-277";Tend="1570";Tstart="1457";shortTE="F";uid="2ca727b8-1dd2-4a93-82d5-9497582089a6"
NW_007378166.1	RepeatMasker	DNA/hAT-Blackjack	28509	29050	3702	-	.	ID="RND-1_FAMILY-83";Tend="1890";Tstart="1351";shortTE="F";uid="092027c5-b45a-494a-8136-34d522f702b1"
NW_007378166.1	RepeatMasker	Unknown	14001	14136	885	-	.	ID="RND-6_FAMILY-30900";Tend="1326";Tstart="1187";shortTE="F";uid="b13f953c-6225-4168-898a-e0fb2e08ddd3"
NW_007378166.1	RepeatMasker	Unknown	50203	50567	758	-	.	ID="RND-1_FAMILY-52";TEgroup="ctg_727%7CRND-1_FAMILY-52%7C1";Tend="1148";Tstart="925";shortTE="T";uid="62cadcbc-d1fc-489b-8cc0-0deb0286ad00"
NW_007378166.1	RepeatMasker	Unknown	141589	141690	439	-	.	ID="RND-6_FAMILY-3858";Tend="224";Tstart="128";shortTE="F";uid="c53bdf13-c50d-4a81-96ac-ed0b0be60fc0"
NW_007378166.1	RepeatMasker	Unknown	38764	38955	1614	-	.	ID="RND-6_FAMILY-62244";Tend="1108";Tstart="917";shortTE="F";uid="f8cdc1ad-0860-4962-a5b0-8cd0bc9b2bb3"
NW_007378166.1	RepeatMasker	Unknown	130220	130638	2241	-	.	ID="RND-5_FAMILY-3163";Tend="1093";Tstart="281";shortTE="F";uid="107bd5f1-1722-4970-82c3-8af69f90efc8"
NW_007378166.1	RepeatMasker	Unknown	81968	82562	2565	-	.	ID="RND-1_FAMILY-537";Tend="1178";Tstart="798";shortTE="F";uid="0d06978d-d2c3-44bc-a1f4-83cfdaf4a2c5"
NW_007378166.1	RepeatMasker	DNA/PIF-Harbinger	67691	67795	505	-	.	ID="RND-5_FAMILY-1762";Tend="1508";Tstart="1410";shortTE="F";uid="1e5643c8-4294-4e55-96d2-5e13c26f475f"
NW_007378166.1	RepeatMasker	Unknown	72846	73654	4475	-	.	ID="RND-1_FAMILY-131";Tend="1189";Tstart="426";shortTE="F";uid="26b45870-43bd-4322-adaa-2fcbdf5563bb"
NW_007378166.1	RepeatMasker	Unknown	71697	71903	621	-	.	ID="RND-6_FAMILY-55917";Tend="288";Tstart="80";shortTE="F";uid="74773023-2204-4c34-9d5f-c0def7d94cbb"
NW_007378166.1	RepeatMasker	Unknown	143932	144100	583	-	.	ID="RND-6_FAMILY-38364";Tend="1141";Tstart="983";shortTE="F";uid="595184ea-253d-477f-a9ad-bfde76084187"
NW_007378166.1	RepeatMasker	Unknown	49292	49438	544	-	.	ID="RND-1_FAMILY-24";Tend="1956";Tstart="1827";shortTE="F";uid="8faf6f8b-8894-43dc-9218-5cc8c2972186"
NW_007378166.1	RepeatMasker	LINE/RTE-BovB	141608	141820	1118	-	.	ID="RND-6_FAMILY-54328";Tend="1032";Tstart="831";shortTE="F";uid="de205dcd-f6b8-41a4-9765-01a9073716cf"
NW_007378166.1	RepeatMasker	Unknown	132430	132641	1444	-	.	ID="RND-5_FAMILY-3298";Tend="1079";Tstart="865";shortTE="F";uid="6ce0be24-4364-4466-9278-cde0920fbac8"
NW_007378166.1	RepeatMasker	Unknown	70543	70904	1799	-	.	ID="RND-1_FAMILY-131";Tend="1193";Tstart="871";shortTE="F";uid="4f6d7555-6069-49f1-8d90-43d0344236b9"
NW_007378166.1	RepeatMasker	DNA/Sola-2	136574	136790	1326	-	.	ID="RND-1_FAMILY-789";Tend="1534";Tstart="1324";shortTE="F";uid="8cb15662-917b-4877-a74d-45254838d6de"
NW_007378166.1	RepeatMasker	Unknown	98848	99119	2350	-	.	ID="RND-1_FAMILY-64";Tend="1099";Tstart="828";shortTE="F";uid="967f4aac-c6ba-49c7-a5c8-2d3462dbc853"
NW_007378166.1	RepeatMasker	SINE/ID	120709	120813	754	-	.	ID="RND-1_FAMILY-5";Tend="1630";Tstart="1539";shortTE="F";uid="21e123f1-e065-46ea-9f8c-ca998d868f8b"
NW_007378166.1	RepeatMasker	Unknown	133099	133233	957	-	.	ID="RND-1_FAMILY-98";Tend="1013";Tstart="876";shortTE="F";uid="a9eed9f8-e6c7-411d-8c1f-a34914ce05a7"
NW_007378166.1	RepeatMasker	SINE/tRNA-RTE	65464	65714	1895	-	.	ID="RND-1_FAMILY-100";Tend="1035";Tstart="786";shortTE="F";uid="0bf937de-77df-4ca7-8daf-e2597962ea3f"
NW_007378166.1	RepeatMasker	Unknown	97211	97343	775	-	.	ID="RND-6_FAMILY-30900";Tend="899";Tstart="813";shortTE="F";uid="52b6d20b-2dc3-46a8-9ccc-3871e6cea98f"
NW_007378166.1	RepeatMasker	Unknown	96882	97013	780	-	.	ID="RND-6_FAMILY-30900";Tend="898";Tstart="813";shortTE="F";uid="8c9aa846-fbce-41c3-b83c-cf53c8c449a6"
NW_007384709.1	RepeatMasker	SINE/tRNA-RTE	2614	2787	1283	+	.	ID="RND-1_FAMILY-22";Tend="1555";Tstart="1384";shortTE="F";uid="8f4533db-f6b8-460d-ac5a-03b9c53b6f02"
NW_007384709.1	RepeatMasker	DNA/Maverick	2382	2545	1282	+	.	ID="RND-1_FAMILY-84";Tend="931";Tstart="768";shortTE="F";uid="fe1193ab-3868-4a58-8a4f-5f7ec45d4e1a"
NW_007384709.1	RepeatMasker	Unknown	245	896	4168	+	.	ID="RND-1_FAMILY-94";Tend="1280";Tstart="653";shortTE="F";uid="f56db860-487e-4591-a6a6-578d964ac0f3"
NW_007384709.1	RepeatMasker	Unknown	12	135	913	-	.	ID="RND-5_FAMILY-798";Tend="887";Tstart="767";shortTE="F";uid="2f6cf506-5ca1-4d1f-9b60-d83d7319a4fe"
NW_007384709.1	RepeatMasker	SINE/tRNA-RTE	1977	2234	1665	-	.	ID="RND-1_FAMILY-22";Tend="1480";Tstart="1255";shortTE="F";uid="740f5b27-83b2-4b53-a358-a7ba78e42a7c"
NW_007450140.1	RepeatMasker	Unknown	278	380	937	+	.	ID="RND-1_FAMILY-195";Tend="1273";Tstart="1171";shortTE="F";uid="7f433973-b9c0-492f-9ee9-eeaa9dba016b"
NW_007450140.1	RepeatMasker	Unknown	42	167	490	-	.	ID="RND-6_FAMILY-427";Tend="1026";Tstart="901";shortTE="F";uid="e082c276-2269-46a5-aa15-a4261e6fd606"
NW_007450145.1	RepeatMasker	DNA/hAT-Blackjack	152	254	737	-	.	ID="RND-1_FAMILY-66";Tend="884";Tstart="783";shortTE="F";uid="cbd594aa-93ec-4838-b730-f3ff1451cdc9"
NW_007450145.1	RepeatMasker	Unknown	255	360	636	-	.	ID="RND-1_FAMILY-61";Tend="1011";Tstart="831";shortTE="F";uid="93433f48-efac-4f31-a2fb-82a0d5199af8"
NW_007450148.1	RepeatMasker	Unknown	193	365	570	-	.	ID="RND-6_FAMILY-8826";Tend="949";Tstart="831";shortTE="F";uid="c6cfd805-1c5b-4ceb-97ca-f3fa804a5b94"
NW_007450150.1	RepeatMasker	LINE/RTE-BovB	2	168	1232	+	.	ID="RND-6_FAMILY-4311";Tend="605";Tstart="439";shortTE="F";uid="cccfe4b2-deb8-41e5-98f5-532386c7b625"
NW_007450151.1	RepeatMasker	Unknown	4	379	2166	+	.	ID="RND-1_FAMILY-520";TEgroup="ctg_72712%7CRND-1_FAMILY-520%7C1";Tend="670";Tstart="219";shortTE="F";uid="ee859c87-0f63-4aac-a42d-f52992cda494"
NW_007450152.1	RepeatMasker	LINE/I	159	314	949	-	.	ID="RND-1_FAMILY-650";Tend="1168";Tstart="1012";shortTE="F";uid="8f3a7f2f-c7c1-49cc-81d1-0bf10a0490f7"
NW_007450153.1	RepeatMasker	SINE/ID	1	257	821	-	.	ID="RND-6_FAMILY-766";Tend="1542";Tstart="1228";shortTE="F";uid="b2885bc2-6a25-46ea-ad19-5523b166a706"
NW_007384711.1	RepeatMasker	DNA/hAT-Charlie	2181	2356	1339	+	.	ID="RND-1_FAMILY-734";Tend="836";Tstart="660";shortTE="F";uid="8323fd76-b894-436e-9fc7-c29b2d80c9de"
NW_007384711.1	RepeatMasker	Unknown	1397	1787	1940	-	.	ID="RND-1_FAMILY-0";Tend="776";Tstart="452";shortTE="F";uid="df927cd8-2de9-4bb2-bb7c-1520ef18f512"
NW_007450160.1	RepeatMasker	LINE/RTE-BovB	122	282	679	-	.	ID="RND-6_FAMILY-4311";Tend="597";Tstart="427";shortTE="F";uid="5f414b14-906d-49c0-b22b-5026c7996d2b"
NW_007450168.1	RepeatMasker	LTR/Gypsy	3	123	660	-	.	ID="RND-4_FAMILY-360";Tend="1138";Tstart="1021";shortTE="F";uid="704da812-1dff-4d2f-9f31-539b8e94b943"
NW_007384712.1	RepeatMasker	SINE/tRNA-RTE	3467	3630	1476	+	.	ID="RND-5_FAMILY-620";Tend="1064";Tstart="901";shortTE="F";uid="cf8c020d-f3b9-4c37-ba99-6bd2f2a02b31"
NW_007384712.1	RepeatMasker	SINE/tRNA-Core	2181	2868	6399	-	.	ID="RND-1_FAMILY-87";Tend="1479";Tstart="792";shortTE="F";uid="6d209ec5-134d-41c5-9260-2ef211b95146"
NW_007450171.1	RepeatMasker	SINE/5S	164	299	667	-	.	ID="RND-1_FAMILY-103";Tend="898";Tstart="753";shortTE="F";uid="8b685465-4604-4087-9275-9c8732dc2777"
NW_007450173.1	RepeatMasker	Unknown	6	111	620	-	.	ID="RND-6_FAMILY-44247";Tend="807";Tstart="707";shortTE="F";uid="a33f1398-f888-47fe-b207-23dc24ab3799"
NW_007450175.1	RepeatMasker	Unknown	1	128	1093	+	.	ID="RND-1_FAMILY-844";Tend="1080";Tstart="952";shortTE="F";uid="dcb330cd-d01e-4c97-98cb-eabbfdf2ef95"
NW_007384713.1	RepeatMasker	LTR	1560	1709	433	-	.	ID="RND-6_FAMILY-548";Tend="1179";Tstart="987";shortTE="F";uid="e7c20fc6-868e-4f2a-825b-7f30efd9c1aa"
NW_007384713.1	RepeatMasker	Unknown	735	840	400	-	.	ID="RND-1_FAMILY-70";Tend="1052";Tstart="915";shortTE="F";uid="bd1db1d5-2311-4c92-91bf-f02bfca787f4"
NW_007450182.1	RepeatMasker	Unknown	38	213	1164	+	.	ID="RND-5_FAMILY-1017";Tend="1513";Tstart="1336";shortTE="F";uid="331ada69-9b82-44ee-a9fc-8953b1a56c57"
NW_007450187.1	RepeatMasker	Unknown	43	249	447	+	.	ID="RND-5_FAMILY-1363";Tend="967";Tstart="749";shortTE="F";uid="60621f1e-5007-4555-bd15-cd9da563639e"
NW_007450188.1	RepeatMasker	DNA/Maverick	63	191	499	+	.	ID="RND-1_FAMILY-84";Tend="914";Tstart="784";shortTE="F";uid="7edc6cee-b349-4707-a817-8ef0e5656c38"
NW_007384714.1	RepeatMasker	RC/Helitron	242	464	789	+	.	ID="RND-6_FAMILY-8282";Tend="1111";Tstart="809";shortTE="F";uid="f6a3a83d-3aa7-40e8-90cd-6a40139015aa"
NW_007384714.1	RepeatMasker	Unknown	2964	3122	527	+	.	ID="RND-5_FAMILY-708";Tend="1455";Tstart="1298";shortTE="F";uid="c16df098-b68b-449d-b828-01c91668cbe9"
NW_007384714.1	RepeatMasker	LINE/I	2897	3102	721	-	.	ID="RND-5_FAMILY-2097";Tend="1268";Tstart="1059";shortTE="F";uid="a62a29de-e979-44b6-8add-befe2ede5b46"
NW_007384714.1	RepeatMasker	Unknown	440	596	1045	-	.	ID="RND-1_FAMILY-65";Tend="1143";Tstart="979";shortTE="F";uid="6c8e1a17-0160-4883-9b61-0d031cfa2da8"
NW_007450191.1	RepeatMasker	LTR	3	371	948	+	.	ID="RND-6_FAMILY-46408";Tend="1298";Tstart="937";shortTE="F";uid="9c10cf98-da5a-40b9-8ef1-2a0339212649"
NW_007450195.1	RepeatMasker	Unknown	191	379	1682	+	.	ID="RND-1_FAMILY-297";Tend="942";Tstart="754";shortTE="F";uid="59ef8c42-e030-417b-b055-43ea77ab8049"
NW_007450196.1	RepeatMasker	Unknown	2	116	714	-	.	ID="RND-1_FAMILY-27";Tend="762";Tstart="649";shortTE="F";uid="5d18e3bb-a70c-46c7-886a-b77360e9aabd"
NW_007450197.1	RepeatMasker	RC/Helitron	106	275	787	-	.	ID="RND-1_FAMILY-560";Tend="1143";Tstart="972";shortTE="F";uid="b400cec2-8af7-49b8-936c-6ef290e75338"
NW_007384715.1	RepeatMasker	LTR/Gypsy	2785	2912	1081	+	.	ID="RND-6_FAMILY-18136";Tend="1574";Tstart="1450";shortTE="F";uid="f77bf9a3-e7c7-40fa-a442-053a1aea6312"
NW_007384715.1	RepeatMasker	Unknown	1339	1590	2247	+	.	ID="RND-1_FAMILY-386";Tend="924";Tstart="671";shortTE="F";uid="f525d341-6019-410a-926c-80e865b6e00f"
NW_007384715.1	RepeatMasker	RC/Helitron	3106	3628	3401	+	.	ID="RND-1_FAMILY-118";Tend="1398";Tstart="656";shortTE="F";uid="8e159cd3-46c5-4b95-bb85-b534d34d9cdb"
NW_007450201.1	RepeatMasker	SINE/tRNA-Meta	49	165	537	+	.	ID="RND-1_FAMILY-97";Tend="979";Tstart="836";shortTE="F";uid="1f56d6b2-d113-455d-a7d6-513b6aceaff0"
NW_007384716.1	RepeatMasker	SINE/tRNA-RTE	19698	19904	1012	+	.	ID="RND-1_FAMILY-79";Tend="2008";Tstart="1806";shortTE="F";uid="33dccaff-8e6d-4e40-a3d6-270b889e03a2"
NW_007384716.1	RepeatMasker	Satellite	11311	11539	1396	+	.	ID="RND-1_FAMILY-51";Tend="1016";Tstart="800";shortTE="F";uid="3a339b13-cb0b-4b28-8d99-9225bf7718cd"
NW_007384716.1	RepeatMasker	SINE/B4	19350	19567	1094	+	.	ID="RND-5_FAMILY-761";Tend="970";Tstart="742";shortTE="F";uid="9a211a12-f2cc-45c2-a89d-30326dc2584b"
NW_007384716.1	RepeatMasker	SINE/ID	17237	17560	809	-	.	ID="RND-1_FAMILY-4";Tend="1587";Tstart="1363";shortTE="F";uid="811465c8-9d8b-4081-97a0-d57c084da405"
NW_007384716.1	RepeatMasker	DNA/PIF-Harbinger	17224	17334	512	-	.	ID="RND-1_FAMILY-258";Tend="694";Tstart="573";shortTE="F";uid="c1029688-8e3e-462a-bcfa-f293bd953a70"
NW_007384716.1	RepeatMasker	Unknown	633	747	489	-	.	ID="RND-6_FAMILY-1998";Tend="876";Tstart="767";shortTE="F";uid="92d3f1b6-3818-478b-ab99-7c73fa27df1d"
NW_007384716.1	RepeatMasker	Unknown	19942	20069	585	-	.	ID="RND-6_FAMILY-2819";Tend="755";Tstart="635";shortTE="F";uid="ef67494b-2b6e-4e3f-8e63-932267dca9d7"
NW_007384716.1	RepeatMasker	Unknown	10692	10869	1411	-	.	ID="RND-1_FAMILY-65";Tend="1131";Tstart="954";shortTE="F";uid="ee2562ee-6041-414a-bbf3-62bded2b76a2"
NW_007384716.1	RepeatMasker	DNA	18657	18774	590	-	.	ID="RND-5_FAMILY-190";Tend="1430";Tstart="1313";shortTE="F";uid="f74752a3-ca81-465b-859a-7a55d45694d6"
NW_007450210.1	RepeatMasker	Unknown	225	379	1237	-	.	ID="RND-5_FAMILY-3518";Tend="586";Tstart="432";shortTE="F";uid="f6d25dac-3c5e-4483-9c29-470684ad8fab"
NW_007450212.1	RepeatMasker	DNA/Maverick	19	379	514	+	.	ID="RND-6_FAMILY-12032";Tend="986";Tstart="637";shortTE="F";uid="e55e7788-0e4e-41a5-a086-f697de7d59e9"
NW_007450214.1	RepeatMasker	Unknown	163	376	1017	-	.	ID="RND-6_FAMILY-10216";TEgroup="ctg_72775%7CRND-6_FAMILY-10216%7C1";Tend="984";Tstart="675";shortTE="F";uid="aca4d53b-1e63-424f-b006-6eb987e2d947"
NW_007450227.1	RepeatMasker	LINE/L1-Tx1	1	379	1823	-	.	ID="RND-4_FAMILY-112";Tend="1760";Tstart="1331";shortTE="F";uid="d242bcf8-5bad-419c-8f2a-e762e3e2c844"
NW_007450228.1	RepeatMasker	LTR/Gypsy	1	135	1084	-	.	ID="RND-5_FAMILY-3276";Tend="747";Tstart="621";shortTE="F";uid="f0279f96-a9f7-4949-9538-46b4d3c1cf4a"
NW_007384718.1	RepeatMasker	SINE/ID	2432	2703	1991	+	.	ID="RND-1_FAMILY-5";Tend="1898";Tstart="1530";shortTE="F";uid="e827071e-ef94-4150-8279-ac9f01ec980b"
NW_007384718.1	RepeatMasker	Unknown	2790	2993	1619	+	.	ID="RND-1_FAMILY-163";Tend="1123";Tstart="920";shortTE="F";uid="edb099aa-f1b0-42e6-a817-c1a9b1a96fda"
NW_007384718.1	RepeatMasker	SINE/ID	2	238	1404	-	.	ID="RND-1_FAMILY-10";Tend="954";Tstart="718";shortTE="F";uid="6fd85368-90d8-4af1-9a63-1d8a77d54d81"
NW_007450229.1	RepeatMasker	SINE/ID	19	239	1159	+	.	ID="RND-1_FAMILY-16";Tend="1071";Tstart="853";shortTE="F";uid="c85ce364-5a0a-4a19-8215-5f3e5e7b60ee"
NW_007450229.1	RepeatMasker	DNA	242	359	525	+	.	ID="RND-6_FAMILY-33607";Tend="1179";Tstart="1021";shortTE="F";uid="d242aa65-1d53-4f9e-b066-0e24b1136250"
NW_007450230.1	RepeatMasker	RC/Helitron	102	379	2024	+	.	ID="RND-1_FAMILY-202";Tend="1515";Tstart="1252";shortTE="F";uid="dd9585c4-2d6f-4d1f-8d12-f3314c33a5ed"
NW_007450231.1	RepeatMasker	Unknown	1	376	2789	-	.	ID="RND-1_FAMILY-780";Tend="1561";Tstart="1189";shortTE="F";uid="cb5b6263-5c14-4b0b-8e8c-2bf836c79b39"
NW_007450238.1	RepeatMasker	Unknown	22	231	790	+	.	ID="RND-5_FAMILY-708";Tend="1439";Tstart="1242";shortTE="F";uid="1c96f382-3260-41a4-8aab-727b657cccad"
NW_007450238.1	RepeatMasker	SINE/ID	16	193	1082	-	.	ID="RND-1_FAMILY-16";Tend="1076";Tstart="902";shortTE="F";uid="9f5c00c9-5cbc-4550-a1f1-3e553eca3902"
NW_007378167.1	RepeatMasker	Unknown	86894	87066	1140	+	.	ID="RND-6_FAMILY-2666";Tend="1751";Tstart="1571";shortTE="F";uid="622ca215-a28b-486a-b900-a86d7e768db1"
NW_007378167.1	RepeatMasker	SINE/ID	116570	116790	1447	+	.	ID="RND-1_FAMILY-6";Tend="1330";Tstart="1110";shortTE="F";uid="41782629-6c72-4e53-9aa9-194dc3e8e377"
NW_007378167.1	RepeatMasker	Unknown	50366	50510	1226	+	.	ID="RND-1_FAMILY-278";Tend="819";Tstart="675";shortTE="F";uid="694ac178-a9b2-42e1-b468-189d05519b29"
NW_007378167.1	RepeatMasker	Unknown	121664	121782	662	+	.	ID="RND-6_FAMILY-1666";Tend="1003";Tstart="881";shortTE="F";uid="fee3476c-d7a3-4644-b2bc-5ff24f1fc292"
NW_007378167.1	RepeatMasker	Satellite	23077	23313	422	+	.	ID="RND-1_FAMILY-51";Tend="1036";Tstart="792";shortTE="F";uid="c150e48e-d94f-4056-9d47-51d666cfd750"
NW_007378167.1	RepeatMasker	Unknown	103759	104067	2342	+	.	ID="RND-1_FAMILY-668";Tend="1190";Tstart="883";shortTE="F";uid="fa4131db-1bb6-4783-acd0-f5d28a570a7e"
NW_007378167.1	RepeatMasker	Unknown	74515	75088	3647	+	.	ID="RND-6_FAMILY-45419";Tend="1379";Tstart="786";shortTE="F";uid="dfbf8fb1-8e6e-416e-9672-0e9c78b50f78"
NW_007378167.1	RepeatMasker	Unknown	18050	18192	889	+	.	ID="RND-1_FAMILY-139";Tend="845";Tstart="707";shortTE="F";uid="e8403184-a4c5-4f5c-b536-87a9d03c5d92"
NW_007378167.1	RepeatMasker	Unknown	26987	27127	635	+	.	ID="RND-5_FAMILY-6153";TEgroup="ctg_728%7CRND-5_FAMILY-6153%7C1";Tend="819";Tstart="408";shortTE="T";uid="0d75060b-7a9f-47d0-96e6-6c43ffbdc1cd"
NW_007378167.1	RepeatMasker	Unknown	57360	57539	1394	+	.	ID="RND-5_FAMILY-3298";Tend="1037";Tstart="861";shortTE="F";uid="83aff2c8-36fa-4d1c-b6c5-a9c721844a51"
NW_007378167.1	RepeatMasker	Unknown	112499	112671	1053	+	.	ID="RND-1_FAMILY-390";Tend="1664";Tstart="1486";shortTE="F";uid="be7f0165-1539-4551-8e96-fe0ef6bf1f11"
NW_007378167.1	RepeatMasker	DNA/hAT-Blackjack	28877	29021	759	+	.	ID="RND-1_FAMILY-66";Tend="874";Tstart="743";shortTE="F";uid="51c1c3bd-9f2e-4693-a128-d43effb46a10"
NW_007378167.1	RepeatMasker	Unknown	108137	108269	505	+	.	ID="RND-1_FAMILY-354";Tend="702";Tstart="571";shortTE="F";uid="04317a12-8f19-46ed-b8a7-20cf82f0b48b"
NW_007378167.1	RepeatMasker	DNA/Sola-2	137468	137841	2664	+	.	ID="RND-1_FAMILY-789";Tend="1072";Tstart="700";shortTE="F";uid="c4dc179c-2184-4b48-991b-dcc0d25094ca"
NW_007378167.1	RepeatMasker	Unknown	138185	138292	724	+	.	ID="RND-1_FAMILY-518";Tend="1005";Tstart="903";shortTE="F";uid="de3089e8-5eec-4783-a54f-0990c86f6f58"
NW_007378167.1	RepeatMasker	Unknown	103400	103547	799	+	.	ID="RND-1_FAMILY-206";Tend="970";Tstart="834";shortTE="F";uid="adec5fe7-be60-49fa-a27a-b67c92b407ef"
NW_007378167.1	RepeatMasker	Unknown	96078	96224	1002	+	.	ID="RND-6_FAMILY-11893";Tend="187";Tstart="44";shortTE="F";uid="4ee75a63-7aba-4467-ba06-bc99d0a8b4d4"
NW_007378167.1	RepeatMasker	Unknown	100639	101018	1603	+	.	ID="RND-5_FAMILY-3563";Tend="1087";Tstart="877";shortTE="F";uid="c1b78c0b-7730-4795-b495-e6a4cb122a2e"
NW_007378167.1	RepeatMasker	Unknown	61740	62049	1537	+	.	ID="RND-1_FAMILY-127";TEgroup="ctg_728%7CRND-1_FAMILY-127%7C2";Tend="1014";Tstart="821";shortTE="F";uid="15fa40df-92c0-4f82-8229-f3e72fc21bed"
NW_007378167.1	RepeatMasker	SINE/ID	34567	34778	865	+	.	ID="RND-1_FAMILY-10";Tend="930";Tstart="699";shortTE="F";uid="c1e609b3-0c9f-4fcf-b049-0184ae2bf535"
NW_007378167.1	RepeatMasker	Satellite	20030	20865	1397	+	.	ID="RND-5_FAMILY-1961";Tend="1765";Tstart="996";shortTE="F";uid="7d3b3fba-19c5-4152-b773-b65d4124835c"
NW_007378167.1	RepeatMasker	Unknown	76404	76566	718	+	.	ID="RND-6_FAMILY-41055";Tend="466";Tstart="317";shortTE="F";uid="38b4d3f5-4b10-41e6-8512-a49068b4a61a"
NW_007378167.1	RepeatMasker	RC/Helitron	93167	93353	1421	+	.	ID="RND-1_FAMILY-202";Tend="1071";Tstart="882";shortTE="F";uid="fbabdb77-4f6b-419e-98b2-5e9bfafa16b1"
NW_007378167.1	RepeatMasker	Unknown	18257	18964	5228	+	.	ID="RND-1_FAMILY-415";Tend="1621";Tstart="920";shortTE="F";uid="c12cb835-8929-45bc-9897-d9d9e900b39a"
NW_007378167.1	RepeatMasker	SINE/ID	122267	122385	604	+	.	ID="RND-1_FAMILY-16";Tend="1057";Tstart="935";shortTE="F";uid="25e8cbc1-30f4-4fb0-967d-7b7a745d3fb9"
NW_007378167.1	RepeatMasker	SINE/tRNA-RTE	135752	136066	2802	+	.	ID="RND-1_FAMILY-89";Tend="1147";Tstart="833";shortTE="F";uid="29d5abd5-1e98-4079-a540-cb9a7ef3afb4"
NW_007378167.1	RepeatMasker	DNA/P	76790	77009	1579	+	.	ID="RND-5_FAMILY-7514";Tend="1471";Tstart="1211";shortTE="F";uid="189622e8-3d30-4f2c-bd7a-5bb1b3a3c71f"
NW_007378167.1	RepeatMasker	DNA/Maverick	96930	97049	885	+	.	ID="RND-1_FAMILY-185";Tend="788";Tstart="670";shortTE="F";uid="8feaf7c1-7520-40b7-8416-390a8201214e"
NW_007378167.1	RepeatMasker	Unknown	114786	114887	623	+	.	ID="RND-1_FAMILY-107";Tend="391";Tstart="296";shortTE="F";uid="129889a4-40c8-411a-826b-f5304f74eb9a"
NW_007378167.1	RepeatMasker	Unknown	38907	39026	756	+	.	ID="RND-1_FAMILY-70";Tend="1040";Tstart="917";shortTE="F";uid="a968dcc2-4769-4535-a36a-790060d5f467"
NW_007378167.1	RepeatMasker	SINE/5S	80881	81023	790	+	.	ID="RND-1_FAMILY-103";Tend="804";Tstart="660";shortTE="F";uid="a88f1446-66b3-4b24-9054-6974c46004b5"
NW_007378167.1	RepeatMasker	SINE/ID	121703	121830	423	+	.	ID="RND-1_FAMILY-4";Tend="1113";Tstart="983";shortTE="F";uid="02996ba7-fe8c-49ba-8abf-b23acd9e8e83"
NW_007378167.1	RepeatMasker	Unknown	39084	39211	623	+	.	ID="RND-6_FAMILY-25800";Tend="1131";Tstart="1002";shortTE="F";uid="d87fdc2a-2cf8-4d8b-9531-b0de64664388"
NW_007378167.1	RepeatMasker	LINE/L2	131116	131324	1764	+	.	ID="RND-1_FAMILY-428";Tend="851";Tstart="643";shortTE="F";uid="3f232124-9864-4f17-ab56-87abd1cc424e"
NW_007378167.1	RepeatMasker	RC/Helitron	2113	2220	757	+	.	ID="RND-6_FAMILY-8282";Tend="968";Tstart="860";shortTE="F";uid="1f8b17f9-2a42-420f-ace1-11dbe6abfea9"
NW_007378167.1	RepeatMasker	Unknown	53184	53760	2187	+	.	ID="RND-1_FAMILY-127";TEgroup="ctg_728%7CRND-1_FAMILY-127%7C1";Tend="1300";Tstart="985";shortTE="F";uid="6dfa9c1c-dbe7-4a61-804a-a2f33c098803"
NW_007378167.1	RepeatMasker	Unknown	311	708	2355	+	.	ID="RND-1_FAMILY-402";Tend="1263";Tstart="885";shortTE="F";uid="a6fd576a-1d11-40e0-974d-79f5fe9afea0"
NW_007378167.1	RepeatMasker	Unknown	21198	21402	1529	+	.	ID="RND-5_FAMILY-2144";Tend="1538";Tstart="1336";shortTE="F";uid="cb81417b-9373-44ae-9b64-ed721554458d"
NW_007378167.1	RepeatMasker	Unknown	50786	50999	662	+	.	ID="RND-5_FAMILY-708";Tend="788";Tstart="595";shortTE="F";uid="d56e18af-c59d-4b7f-a5d4-0c30944351a1"
NW_007378167.1	RepeatMasker	DNA/hAT-Ac	142302	142488	1024	+	.	ID="RND-1_FAMILY-660";Tend="959";Tstart="769";shortTE="F";uid="56069eb4-c7ad-445a-8516-b1005e2a087b"
NW_007378167.1	RepeatMasker	Unknown	142011	142177	1466	+	.	ID="RND-6_FAMILY-6187";Tend="1580";Tstart="1414";shortTE="F";uid="36f900cf-a6db-4b5b-8990-361aa6694321"
NW_007378167.1	RepeatMasker	Unknown	101120	101260	625	+	.	ID="RND-1_FAMILY-605";Tend="1027";Tstart="893";shortTE="F";uid="cedd114d-6632-405a-af56-c3da40370776"
NW_007378167.1	RepeatMasker	SINE/tRNA-Deu	15289	15482	1608	+	.	ID="RND-1_FAMILY-835";Tend="909";Tstart="716";shortTE="F";uid="89cc7981-92ad-4722-aa0e-e23ce7cef4c8"
NW_007378167.1	RepeatMasker	Unknown	145197	145924	5406	+	.	ID="RND-6_FAMILY-9409";Tend="1321";Tstart="606";shortTE="F";uid="c4ad13ae-68fa-4328-a2ef-55361788d44d"
NW_007378167.1	RepeatMasker	SINE/5S	3440	3560	577	+	.	ID="RND-1_FAMILY-103";Tend="846";Tstart="725";shortTE="F";uid="8d010bee-7a43-4e77-beb5-b479ba393122"
NW_007378167.1	RepeatMasker	RC/Helitron	96206	96373	1310	+	.	ID="RND-1_FAMILY-202";Tend="1033";Tstart="874";shortTE="F";uid="4e1a4ab3-22c3-4365-a329-19641dbc4e59"
NW_007378167.1	RepeatMasker	Satellite	22438	22662	415	+	.	ID="RND-1_FAMILY-51";Tend="1036";Tstart="792";shortTE="F";uid="ca88741c-67b8-455b-bd35-c964bdc649ce"
NW_007378167.1	RepeatMasker	SINE/ID	24717	24863	875	+	.	ID="RND-1_FAMILY-10";Tend="957";Tstart="813";shortTE="F";uid="ff017381-b196-480f-a1cc-92e16938c9d5"
NW_007378167.1	RepeatMasker	Unknown	77513	77745	2014	+	.	ID="RND-1_FAMILY-671";Tend="1134";Tstart="905";shortTE="F";uid="4cc2cce5-a498-4a3a-bf73-d0bec8ed453f"
NW_007378167.1	RepeatMasker	Unknown	100148	100434	2361	+	.	ID="RND-1_FAMILY-486";Tend="1274";Tstart="988";shortTE="F";uid="cc1d5171-3a17-4c0a-a674-a5be6f754331"
NW_007378167.1	RepeatMasker	DNA/Maverick	122810	122951	691	+	.	ID="RND-1_FAMILY-84";Tend="930";Tstart="783";shortTE="F";uid="dc19c923-5157-4d60-91b7-d633e72e035e"
NW_007378167.1	RepeatMasker	SINE/5S	3997	4117	497	+	.	ID="RND-1_FAMILY-103";Tend="846";Tstart="725";shortTE="F";uid="935ac479-3ede-4073-8ea8-a1479e4e9254"
NW_007378167.1	RepeatMasker	SINE/ID	125744	126385	4727	+	.	ID="RND-1_FAMILY-4";Tend="1423";Tstart="747";shortTE="F";uid="09b58c06-67b6-4c7d-bc7d-77bb5dd7493b"
NW_007378167.1	RepeatMasker	Unknown	56159	56341	1312	-	.	ID="RND-6_FAMILY-62244";Tend="941";Tstart="736";shortTE="F";uid="917ed51e-542c-4827-af7e-71427e723be9"
NW_007378167.1	RepeatMasker	LINE/I	130336	130551	1194	-	.	ID="RND-5_FAMILY-2097";Tend="1268";Tstart="1045";shortTE="F";uid="09504140-339a-4d28-b382-a30fd75d88ae"
NW_007378167.1	RepeatMasker	Unknown	33048	33154	693	-	.	ID="RND-6_FAMILY-47864";Tend="1921";Tstart="1815";shortTE="F";uid="bdb7f49d-700d-4525-b74a-4f7ae178417d"
NW_007378167.1	RepeatMasker	RC/Helitron	140745	140993	1703	-	.	ID="RND-1_FAMILY-560";Tend="1395";Tstart="1118";shortTE="F";uid="66af7c72-3919-4d06-a301-133180e24942"
NW_007378167.1	RepeatMasker	Unknown	110044	110153	412	-	.	ID="RND-6_FAMILY-55917";Tend="1165";Tstart="1062";shortTE="F";uid="712d3ab4-50ca-4abc-9317-a5d4fbfae2b4"
NW_007378167.1	RepeatMasker	DNA/TcMar-Tc1	13684	14007	2501	-	.	ID="RND-1_FAMILY-574";Tend="1178";Tstart="863";shortTE="F";uid="c0f49d3d-5f61-496d-851c-b7a3ff60d893"
NW_007378167.1	RepeatMasker	RC/Helitron	131331	131472	787	-	.	ID="RND-6_FAMILY-8282";Tend="988";Tstart="842";shortTE="F";uid="6d15383a-4975-4c00-82cc-f2bcacb765b8"
NW_007378167.1	RepeatMasker	LTR	97884	98147	456	-	.	ID="LTR14_HERA";TEgroup="ctg_728%7CLTR14_HERA%7C1";Tend="1877";Tstart="1636";shortTE="F";uid="02751fa9-7e8e-4a9f-a783-462f67499cb5"
NW_007378167.1	RepeatMasker	Unknown	46438	46565	608	-	.	ID="RND-6_FAMILY-427";Tend="1026";Tstart="901";shortTE="F";uid="84339c19-ba42-4808-9232-a17aface0e24"
NW_007378167.1	RepeatMasker	Unknown	71402	71696	1890	-	.	ID="RND-6_FAMILY-16300";Tend="1192";Tstart="903";shortTE="F";uid="dbde301a-043d-47d6-be3f-1b1283fd54d9"
NW_007378167.1	RepeatMasker	Unknown	86859	87043	822	-	.	ID="RND-1_FAMILY-344";Tend="1741";Tstart="1535";shortTE="F";uid="5364dc71-e5f0-4953-87fa-9ad69a86ad26"
NW_007378167.1	RepeatMasker	Unknown	14261	14371	824	-	.	ID="RND-6_FAMILY-45419";Tend="1380";Tstart="1265";shortTE="F";uid="1668b298-2330-46ee-bc26-ae0e30dcfe74"
NW_007378167.1	RepeatMasker	SINE/tRNA-Deu	129745	129955	1083	-	.	ID="RND-6_FAMILY-17372";Tend="1165";Tstart="968";shortTE="F";uid="4749ab84-a393-4624-96b9-9104bac78203"
NW_007378167.1	RepeatMasker	Unknown	29573	30097	3875	-	.	ID="RND-6_FAMILY-47864";Tend="1905";Tstart="1392";shortTE="F";uid="742c185d-8c30-4aa5-ba13-5dee7213fefe"
NW_007378167.1	RepeatMasker	LTR	92943	93168	1849	-	.	ID="RND-6_FAMILY-548";Tend="1180";Tstart="955";shortTE="F";uid="71d77669-55a5-46b3-94b7-3a4de66337b1"
NW_007378167.1	RepeatMasker	SINE/tRNA-RTE	19648	19895	797	-	.	ID="RND-1_FAMILY-2";Tend="1673";Tstart="1380";shortTE="F";uid="6a9c1628-7bc6-4dab-a8d4-8b5fccc569da"
NW_007378167.1	RepeatMasker	SINE/ID	83964	84178	1309	-	.	ID="RND-1_FAMILY-3";Tend="1066";Tstart="849";shortTE="F";uid="cccc0e1b-ca22-436a-82bd-1f10bafbbf66"
NW_007378167.1	RepeatMasker	DNA/Maverick	73676	73911	1479	-	.	ID="RND-1_FAMILY-84";Tend="1052";Tstart="792";shortTE="F";uid="ccaa5c2d-42d1-4542-b92c-c9ea5afce1dd"
NW_007378167.1	RepeatMasker	SINE/tRNA-Meta	132668	132815	649	-	.	ID="RND-1_FAMILY-97";Tend="987";Tstart="842";shortTE="F";uid="3a829204-718a-43a8-ba1c-f206f1a231a6"
NW_007378167.1	RepeatMasker	SINE/tRNA-Meta	80662	80823	911	-	.	ID="RND-1_FAMILY-97";Tend="994";Tstart="823";shortTE="F";uid="344389d6-6da6-4781-adc1-ff6bc00c92fe"
NW_007378167.1	RepeatMasker	Unknown	110570	110740	1078	-	.	ID="RND-1_FAMILY-256";Tend="861";Tstart="702";shortTE="F";uid="298ff493-16d3-4fbb-81a6-307139eec9af"
NW_007378167.1	RepeatMasker	SINE/tRNA-RTE	32864	33117	788	-	.	ID="RND-1_FAMILY-2";Tend="1673";Tstart="1380";shortTE="F";uid="36474e77-659c-4c19-a915-62849dfdca55"
NW_007378167.1	RepeatMasker	Unknown	88516	88676	1218	-	.	ID="RND-1_FAMILY-344";Tend="1536";Tstart="1375";shortTE="F";uid="49abd092-14fe-4704-9492-6beef08134ab"
NW_007378167.1	RepeatMasker	RC/Helitron	111133	111418	1808	-	.	ID="RND-6_FAMILY-8282";Tend="1098";Tstart="807";shortTE="F";uid="424f966d-33fb-4ab7-82e9-dcffef0ca405"
NW_007378167.1	RepeatMasker	Unknown	79944	80331	1020	-	.	ID="RND-6_FAMILY-1833";Tend="1501";Tstart="1107";shortTE="F";uid="7d5f6431-2005-48e1-9284-2eee29cb2881"
NW_007378167.1	RepeatMasker	DNA/TcMar-Tc1	56681	57310	4200	-	.	ID="RND-1_FAMILY-574";Tend="1440";Tstart="862";shortTE="F";uid="d23cdd7b-21d4-4581-9510-94ade5216998"
NW_007378167.1	RepeatMasker	SINE/tRNA-RTE	76244	76546	2184	-	.	ID="RND-1_FAMILY-22";Tend="1555";Tstart="1255";shortTE="F";uid="ee296681-32d3-49fb-9de5-4e26aac64941"
NW_007378167.1	RepeatMasker	RC/Helitron	98937	99132	453	-	.	ID="RND-6_FAMILY-8282";Tend="981";Tstart="790";shortTE="F";uid="80966da4-e787-4394-9ec4-3e7d1a4f5c7e"
NW_007378167.1	RepeatMasker	DNA/Crypton-I	49212	49422	484	-	.	ID="RND-5_FAMILY-277";Tend="623";Tstart="415";shortTE="F";uid="7c8c86b0-16c2-4390-9095-f0a5b0ce2548"
NW_007378167.1	RepeatMasker	DNA/TcMar-Tc1	17501	17821	2420	-	.	ID="RND-1_FAMILY-574";Tend="1175";Tstart="863";shortTE="F";uid="69141236-9d39-4d63-9719-482442a2ead7"
NW_007378167.1	RepeatMasker	Unknown	4947	5091	1051	-	.	ID="RND-5_FAMILY-5906";Tend="1242";Tstart="1097";shortTE="F";uid="fb014642-3054-4236-84c7-6c2ac2d2fe9f"
NW_007378167.1	RepeatMasker	DNA/TcMar-Tc1	114522	114624	678	-	.	ID="RND-1_FAMILY-436";Tend="711";Tstart="615";shortTE="F";uid="85365a6e-1e4a-4ff6-a466-dc708d649cfd"
NW_007378167.1	RepeatMasker	DNA/TcMar-Tc1	32086	32200	880	-	.	ID="RND-1_FAMILY-574";Tend="1440";Tstart="1325";shortTE="F";uid="37368935-9f0a-42cb-ae1d-dbe1dbf124b5"
NW_007378167.1	RepeatMasker	SINE/ID	50779	50931	1120	-	.	ID="RND-1_FAMILY-10";Tend="881";Tstart="729";shortTE="F";uid="48580640-7e5e-410b-97ad-9af50ebee87b"
NW_007378167.1	RepeatMasker	Unknown	59619	59776	1139	-	.	ID="RND-1_FAMILY-191";Tend="891";Tstart="734";shortTE="F";uid="dde3c26c-b0d5-4dbc-a3c3-15507d0e924f"
NW_007378167.1	RepeatMasker	Unknown	34865	35248	1564	-	.	ID="RND-6_FAMILY-10216";TEgroup="ctg_728%7CRND-6_FAMILY-10216%7C1";Tend="887";Tstart="679";shortTE="F";uid="fd6399db-9284-494d-a31b-9920fd531b7d"
NW_007378167.1	RepeatMasker	DNA/hAT-hATm	43455	43709	590	-	.	ID="RND-6_FAMILY-23";Tend="979";Tstart="747";shortTE="F";uid="e454ac16-8ec7-446e-8f36-04b8a169938a"
NW_007378167.1	RepeatMasker	Unknown	39610	40157	1865	-	.	ID="RND-5_FAMILY-4455";Tend="1674";Tstart="1124";shortTE="F";uid="d7a7c10a-9e22-4c3d-8839-e8f4941074ba"
NW_007378167.1	RepeatMasker	LINE/RTE-BovB	60365	60496	593	-	.	ID="RND-6_FAMILY-23152";Tend="763";Tstart="638";shortTE="F";uid="debf6be2-f602-4cef-b676-af520549d326"
NW_007378167.1	RepeatMasker	Unknown	32597	32705	737	-	.	ID="RND-1_FAMILY-206";Tend="978";Tstart="862";shortTE="F";uid="dd556a2e-7e43-43dc-bfec-8e2936e02173"
NW_007378167.1	RepeatMasker	Unknown	42467	42571	496	-	.	ID="RND-1_FAMILY-371";Tend="525";Tstart="415";shortTE="F";uid="f2f7f779-14c4-444b-abdc-2ee6f4f16af4"
NW_007378167.1	RepeatMasker	LTR/Gypsy	122815	122969	610	-	.	ID="RND-6_FAMILY-5186";Tend="1377";Tstart="1216";shortTE="F";uid="2ce700f1-fe2c-455f-9399-eb26a1b6e937"
NW_007378167.1	RepeatMasker	Unknown	19826	20011	1338	-	.	ID="RND-6_FAMILY-47864";Tend="1921";Tstart="1736";shortTE="F";uid="9ccf0129-fe36-4ddb-a781-ad6755ab765a"
NW_007378167.1	RepeatMasker	SINE/tRNA-RTE	42573	42747	1265	-	.	ID="RND-6_FAMILY-31686";Tend="1234";Tstart="1058";shortTE="F";uid="94499070-6dc4-4d8f-8580-3a91af4b4943"
NW_007378167.1	RepeatMasker	RC/Helitron	141534	141694	1283	-	.	ID="RND-1_FAMILY-560";Tend="1070";Tstart="910";shortTE="F";uid="4e22acd1-1751-4d41-a720-a65dffae2d41"
NW_007378167.1	RepeatMasker	Unknown	18067	18270	889	-	.	ID="RND-6_FAMILY-45419";Tend="1382";Tstart="1041";shortTE="F";uid="210474a5-a557-4502-8a89-035f3120d18f"
NW_007378167.1	RepeatMasker	DNA/hAT-Blackjack	24743	24903	599	-	.	ID="RND-1_FAMILY-727";Tend="1420";Tstart="1260";shortTE="F";uid="a86131cf-36cf-459f-b16c-d7a18f1c08f5"
NW_007378167.1	RepeatMasker	Unknown	1378	1484	765	-	.	ID="RND-1_FAMILY-256";Tend="811";Tstart="702";shortTE="F";uid="587e3456-188d-403a-bc9a-70249296c3c2"
NW_007378167.1	RepeatMasker	Unknown	78269	78729	3171	-	.	ID="RND-6_FAMILY-16300";Tend="834";Tstart="385";shortTE="F";uid="5cf87f6b-8275-4eb5-abe5-d80cf7e6f863"
NW_007378167.1	RepeatMasker	DNA/Maverick	23452	23768	540	-	.	ID="RND-6_FAMILY-12032";TEgroup="ctg_728%7CRND-6_FAMILY-12032%7C1";Tend="1000";Tstart="642";shortTE="F";uid="d4ec2fd0-71e4-4aae-8b38-3315c4149178"
NW_007384719.1	RepeatMasker	Unknown	1206	1360	1316	+	.	ID="RND-5_FAMILY-1866";Tend="716";Tstart="562";shortTE="F";uid="eefbb24f-4bc7-4987-af6a-60001e7c5dc7"
NW_007384719.1	RepeatMasker	Unknown	558	696	1202	+	.	ID="RND-1_FAMILY-220";Tend="811";Tstart="674";shortTE="F";uid="b5b4ca07-3b4d-4071-b6f6-b113c50dd4af"
NW_007384719.1	RepeatMasker	Unknown	3343	3546	668	-	.	ID="RND-1_FAMILY-390";Tend="1740";Tstart="1489";shortTE="F";uid="2deef12c-e4ed-491e-a43b-1e7a74c7a5d0"
NW_007384719.1	RepeatMasker	Unknown	2614	2931	2759	-	.	ID="RND-1_FAMILY-31";Tend="1090";Tstart="756";shortTE="F";uid="54dbf29d-2198-493d-9352-13af5cd6e9f8"
NW_007384719.1	RepeatMasker	Unknown	2204	2384	1571	-	.	ID="RND-1_FAMILY-706";Tend="1110";Tstart="930";shortTE="F";uid="e1da03c8-a504-4ea8-8af3-2a7721699fb1"
NW_007384719.1	RepeatMasker	SINE/ID	1562	1688	727	-	.	ID="RND-1_FAMILY-16";Tend="1085";Tstart="959";shortTE="F";uid="519e2227-8639-4f93-b968-7e8d3b949cec"
NW_007384719.1	RepeatMasker	SINE/5S	2399	2610	1250	-	.	ID="RND-1_FAMILY-103";Tend="904";Tstart="687";shortTE="F";uid="c399b8d2-0484-4541-8198-1355487f395f"
NW_007450240.1	RepeatMasker	SINE/ID	275	379	720	+	.	ID="RND-1_FAMILY-3";Tend="939";Tstart="839";shortTE="F";uid="e4ca6b46-645b-4429-810d-003436336be9"
NW_007450245.1	RepeatMasker	LTR/Gypsy	253	355	523	+	.	ID="RND-1_FAMILY-60";Tend="1081";Tstart="979";shortTE="F";uid="9c220a94-39ac-4ab3-9a92-5bcea145b278"
NW_007450248.1	RepeatMasker	Unknown	76	184	424	+	.	ID="RND-1_FAMILY-487";Tend="934";Tstart="831";shortTE="F";uid="172df94d-fcd0-41a9-b09b-f2d19c19342b"
NW_007450248.1	RepeatMasker	Unknown	240	367	756	+	.	ID="RND-1_FAMILY-144";Tend="988";Tstart="865";shortTE="F";uid="b71c1719-2543-48d5-9a66-b60b85f927b5"
NW_007384720.1	RepeatMasker	RC/Helitron	68	216	676	-	.	ID="HELITRON-N19_LMI";Tend="1106";Tstart="963";shortTE="F";uid="d6410e61-85be-4a26-8742-5ca74b121fae"
NW_007450249.1	RepeatMasker	SINE/tRNA-Deu	218	356	478	+	.	ID="RND-1_FAMILY-54";Tend="1454";Tstart="1297";shortTE="F";uid="9bdd129c-cfcb-4d98-bf1b-eb9d097f111a"
NW_007450252.1	RepeatMasker	Unknown	161	293	696	-	.	ID="RND-1_FAMILY-138";Tend="1664";Tstart="1538";shortTE="F";uid="c4776603-9c09-4d38-bcba-8bb05126b478"
NW_007450256.1	RepeatMasker	Satellite	58	379	2587	+	.	ID="RND-5_FAMILY-12829";Tend="822";Tstart="502";shortTE="F";uid="31073cd6-94c3-4140-8bf3-c07d496983f6"
NW_007450258.1	RepeatMasker	Unknown	94	216	548	-	.	ID="RND-1_FAMILY-70";Tend="1047";Tstart="916";shortTE="F";uid="0aab6ff8-0f2d-4ca8-8b69-c2dc7c5dab49"
NW_007384721.1	RepeatMasker	LINE/RTE-BovB	2114	2353	1269	+	.	ID="RND-6_FAMILY-4311";Tend="611";Tstart="385";shortTE="F";uid="050a19d5-a453-4454-85bd-92620dd09dbf"
NW_007450259.1	RepeatMasker	DNA	35	170	415	+	.	ID="RND-6_FAMILY-33607";Tend="1068";Tstart="968";shortTE="F";uid="c8bc9b1e-ad64-4b67-a955-240eb7a00c51"
NW_007450265.1	RepeatMasker	Unknown	73	251	1129	-	.	ID="RND-5_FAMILY-1000";Tend="918";Tstart="739";shortTE="F";uid="4bd31868-f28d-4f8c-a32a-c877013c9226"
NW_007384722.1	RepeatMasker	Unknown	3011	3417	3162	+	.	ID="RND-6_FAMILY-62244";Tend="1100";Tstart="687";shortTE="F";uid="8224b9ba-1ced-4bc4-a957-3a96822f8aef"
NW_007384722.1	RepeatMasker	Unknown	1	114	855	+	.	ID="RND-1_FAMILY-129";Tend="1420";Tstart="1305";shortTE="F";uid="727c517c-7643-43af-b1da-bc3b8a99a627"
NW_007384722.1	RepeatMasker	SINE/tRNA-Meta	1246	1410	925	-	.	ID="RND-1_FAMILY-97";Tend="991";Tstart="834";shortTE="F";uid="20c904a3-6889-4b95-b1a2-236d75a909af"
NW_007450269.1	RepeatMasker	SINE/tRNA-RTE	175	289	512	+	.	ID="RND-6_FAMILY-31686";Tend="1258";Tstart="1119";shortTE="F";uid="729b3a61-7f98-4eba-9b8d-e599d96c8a4d"
NW_007450270.1	RepeatMasker	Unknown	1	128	725	+	.	ID="RND-1_FAMILY-56";Tend="1781";Tstart="1653";shortTE="F";uid="4ac3d069-ce9e-45fb-b7fa-e1bb529e0461"
NW_007450272.1	RepeatMasker	Unknown	178	379	529	-	.	ID="RND-6_FAMILY-1998";Tend="976";Tstart="761";shortTE="F";uid="a5c4bd0c-40da-4ac9-812c-4d0d10407858"
NW_007450273.1	RepeatMasker	LINE/RTE-BovB	272	377	490	-	.	ID="RND-6_FAMILY-4311";Tend="504";Tstart="396";shortTE="F";uid="9a42ad9a-1398-40d7-a99b-48a5a3ec93e9"
NW_007384723.1	RepeatMasker	Unknown	3053	3214	948	-	.	ID="RND-6_FAMILY-20204";Tend="1735";Tstart="1577";shortTE="F";uid="ba6578d7-4934-454b-b3da-ec7ea6f73c68"
NW_007384723.1	RepeatMasker	DNA/hAT-Blackjack	1873	2339	3369	-	.	ID="RND-1_FAMILY-83";Tend="1904";Tstart="1438";shortTE="F";uid="4117e873-3357-428a-a0e9-525cfe4be8fd"
NW_007450279.1	RepeatMasker	Unknown	209	313	493	+	.	ID="RND-1_FAMILY-325";Tend="2370";Tstart="2268";shortTE="F";uid="ccaefff4-aa22-49ab-89e4-dc3915402112"
NW_007450282.1	RepeatMasker	LINE/RTE-BovB	277	379	744	-	.	ID="RND-6_FAMILY-4311";Tend="562";Tstart="458";shortTE="F";uid="f5b0804f-8f53-47c2-9e2f-0ec5e500e938"
NW_007450285.1	RepeatMasker	LINE/Dong-R4	38	328	505	+	.	ID="R4-1_HME_C";Tend="1835";Tstart="1545";shortTE="F";uid="f1837706-d6bc-4ac0-9819-ca2a785e188c"
NW_007450286.1	RepeatMasker	SINE/ID	174	370	784	+	.	ID="RND-1_FAMILY-10";Tend="955";Tstart="718";shortTE="F";uid="9d67174b-3131-40ae-ba37-af377cf97610"
NW_007450286.1	RepeatMasker	LTR/Gypsy	159	263	402	+	.	ID="RND-1_FAMILY-60";Tend="1072";Tstart="972";shortTE="F";uid="3bae0a06-2732-44c3-928c-fd62380d64aa"
NW_007450287.1	RepeatMasker	LINE/RTE-BovB	169	338	1067	-	.	ID="RND-6_FAMILY-4311";Tend="603";Tstart="442";shortTE="F";uid="81575ea8-5bd0-4d57-9401-c494b78468e9"
NW_007384724.1	RepeatMasker	Unknown	2377	2544	1322	+	.	ID="RND-1_FAMILY-358";Tend="855";Tstart="691";shortTE="F";uid="510106cd-77dd-4fa4-a543-cc1b75827ff4"
NW_007384724.1	RepeatMasker	Unknown	1328	1632	2522	+	.	ID="RND-6_FAMILY-44247";Tend="974";Tstart="674";shortTE="F";uid="88b540c9-ec86-4d77-aa65-46019aaffe37"
NW_007384724.1	RepeatMasker	LINE/I	797	1023	1754	+	.	ID="RND-6_FAMILY-3330";Tend="1287";Tstart="1061";shortTE="F";uid="aac89230-b13c-4d4a-acd6-f5a884a5e757"
NW_007384724.1	RepeatMasker	SINE/ID	3286	3517	1358	+	.	ID="RND-1_FAMILY-5";Tend="1729";Tstart="1520";shortTE="F";uid="5fc2ef5a-4cbf-4923-8e7a-15384046f028"
NW_007384724.1	RepeatMasker	LINE/L1-Tx1	2565	2674	731	-	.	ID="RND-4_FAMILY-112";Tend="1791";Tstart="1678";shortTE="F";uid="8f09cea6-26ad-4a7d-bc6c-64d8be5b526b"
NW_007384724.1	RepeatMasker	Unknown	1483	1630	2476	-	.	ID="RND-6_FAMILY-562";Tend="1109";Tstart="691";shortTE="F";uid="76e47d1f-bd89-421f-8690-66f26df7441d"
NW_007384724.1	RepeatMasker	Unknown	2675	2967	598	-	.	ID="RND-1_FAMILY-0";TEgroup="ctg_7285%7CRND-1_FAMILY-0%7C1";Tend="654";Tstart="341";shortTE="F";uid="41ec54da-1a46-4f72-8b9e-2e24c9c8bff0"
NW_007384724.1	RepeatMasker	DNA/Sola-2	1631	1971	2555	-	.	ID="RND-1_FAMILY-789";Tend="1066";Tstart="723";shortTE="F";uid="92a15211-2def-463f-9466-6fa582a349f3"
NW_007384724.1	RepeatMasker	SINE/ID	368	566	1269	-	.	ID="RND-1_FAMILY-5";Tend="1758";Tstart="1540";shortTE="F";uid="5eead56f-b4d1-488c-a1dc-25c8fb94a657"
NW_007450293.1	RepeatMasker	LINE/RTE-BovB	1	257	2150	+	.	ID="RND-6_FAMILY-12150";Tend="880";Tstart="624";shortTE="F";uid="5f555d16-f47c-4b05-ba52-4cf8f65e8521"
NW_007450298.1	RepeatMasker	Unknown	125	379	1437	-	.	ID="RND-1_FAMILY-618";Tend="870";Tstart="620";shortTE="F";uid="a1de3783-34a1-498a-9922-851de2bd8dea"
NW_007384725.1	RepeatMasker	Unknown	1207	1327	828	+	.	ID="RND-5_FAMILY-3020";Tend="1086";Tstart="962";shortTE="F";uid="effec5e0-b342-4a16-a92d-4b8358f00874"
NW_007384725.1	RepeatMasker	DNA/hAT-Ac	3194	3294	650	+	.	ID="RND-6_FAMILY-8502";Tend="1443";Tstart="1343";shortTE="F";uid="a43d35fe-ff1c-4c1a-b0e5-753a810144c4"
NW_007384725.1	RepeatMasker	SINE/tRNA-Core	2880	3184	1722	+	.	ID="RND-1_FAMILY-72";Tend="1093";Tstart="785";shortTE="F";uid="9aa3efd7-aa1b-469b-87ea-87fc3db8e615"
NW_007384725.1	RepeatMasker	Unknown	1537	1936	1210	+	.	ID="RND-5_FAMILY-10262";TEgroup="ctg_7286%7CRND-5_FAMILY-10262%7C1";Tend="1279";Tstart="1001";shortTE="F";uid="9cf35100-1cf4-4e47-aa85-45896bd2e580"
NW_007384725.1	RepeatMasker	SINE/tRNA-Deu	3031	3271	1500	-	.	ID="RND-1_FAMILY-54";Tend="1039";Tstart="799";shortTE="F";uid="39969f97-6b31-40c1-8f3a-44769a951f1d"
NW_007384725.1	RepeatMasker	LINE/RTE-BovB	149	323	1076	-	.	ID="RND-6_FAMILY-4311";Tend="597";Tstart="419";shortTE="F";uid="177219b0-8c52-4d39-b0b8-3d1c003457c5"
NW_007384725.1	RepeatMasker	Unknown	1936	2200	1286	-	.	ID="RND-5_FAMILY-3020";Tend="1085";Tstart="828";shortTE="F";uid="9f0dff33-21da-4caa-b435-1f1a2da62b3f"
NW_007384725.1	RepeatMasker	Unknown	1355	1536	1653	-	.	ID="RND-6_FAMILY-34524";Tend="1129";Tstart="945";shortTE="F";uid="01836ffc-b9b6-47aa-abba-f2de65557544"
NW_007384725.1	RepeatMasker	LINE/RTE-BovB	3335	3515	873	-	.	ID="RND-6_FAMILY-4311";Tend="600";Tstart="416";shortTE="F";uid="35034b37-e392-4012-a690-e441a4a47dd3"
NW_007384725.1	RepeatMasker	LINE/RTE-BovB	1050	1208	1262	-	.	ID="RND-6_FAMILY-4311";Tend="611";Tstart="450";shortTE="F";uid="2b7d0e4c-539c-4d1d-a2c9-9c2686f883b3"
NW_007384725.1	RepeatMasker	Unknown	381	489	496	-	.	ID="RND-1_FAMILY-81";Tend="862";Tstart="756";shortTE="F";uid="b840b5f3-8f1b-4840-90a4-75419f69d9e5"
NW_007450301.1	RepeatMasker	LINE/RTE-BovB	157	317	777	-	.	ID="RND-6_FAMILY-4645";Tend="861";Tstart="713";shortTE="F";uid="0257041f-c193-44a6-826c-44d76fd451c6"
NW_007450303.1	RepeatMasker	Unknown	1	212	1733	-	.	ID="RND-1_FAMILY-136";Tend="1079";Tstart="868";shortTE="F";uid="b6458cb1-c409-4aba-9a28-ff187413f21d"
NW_007450305.1	RepeatMasker	Unknown	1	211	447	+	.	ID="RND-6_FAMILY-2613";Tend="838";Tstart="607";shortTE="F";uid="618eaf9c-e268-4cab-b655-6f8e8ba7b9e0"
NW_007450306.1	RepeatMasker	SINE/tRNA-Deu	121	274	652	+	.	ID="RND-1_FAMILY-54";Tend="1052";Tstart="884";shortTE="F";uid="1c02525c-1e44-4342-b47a-0a80e22eb1e4"
NW_007450306.1	RepeatMasker	LTR/Gypsy	105	244	413	-	.	ID="RND-6_FAMILY-18136";Tend="1574";Tstart="1399";shortTE="F";uid="9ea3787d-4471-48ba-83e7-b52a335172e0"
NW_007450306.1	RepeatMasker	SINE/tRNA-Core	192	314	551	-	.	ID="RND-1_FAMILY-72";Tend="863";Tstart="738";shortTE="F";uid="3e458b48-251d-450a-a73b-e767866b95ec"
NW_007450307.1	RepeatMasker	Unknown	15	371	801	+	.	ID="RND-6_FAMILY-6145";Tend="961";Tstart="593";shortTE="F";uid="153ed45a-e0aa-4e38-9c95-523f4c39c6ea"
NW_007384726.1	RepeatMasker	Unknown	982	1197	1697	-	.	ID="RND-5_FAMILY-2202";Tend="1302";Tstart="1089";shortTE="F";uid="692d3195-6a69-4de4-8b73-e898327fdb72"
NW_007450311.1	RepeatMasker	DNA	1	163	679	-	.	ID="RND-6_FAMILY-33607";Tend="1121";Tstart="923";shortTE="F";uid="c81c3f7d-b468-4e0a-9da9-fc49bb015b35"
NW_007450316.1	RepeatMasker	SINE/5S	71	309	1662	-	.	ID="RND-1_FAMILY-103";Tend="893";Tstart="652";shortTE="F";uid="45e5de01-e460-4b55-92aa-c087a3edb120"
NW_007450318.1	RepeatMasker	SINE/5S	274	379	432	+	.	ID="RND-1_FAMILY-103";Tend="730";Tstart="644";shortTE="F";uid="233a7145-9065-40f0-b072-641d82be852c"
NW_007384727.1	RepeatMasker	SINE/tRNA-Deu	1838	2053	987	+	.	ID="RND-1_FAMILY-835";Tend="907";Tstart="711";shortTE="F";uid="d6cccd4c-e8e7-4978-9f9f-015d734788d1"
NW_007384727.1	RepeatMasker	SINE/tRNA-RTE	3402	3613	463	-	.	ID="RND-6_FAMILY-31686";Tend="1149";Tstart="978";shortTE="F";uid="17f5af75-8c80-4b17-b73c-f52875626704"
NW_007450327.1	RepeatMasker	SINE/tRNA-Core	181	379	1451	+	.	ID="RND-1_FAMILY-87";Tend="1267";Tstart="1071";shortTE="F";uid="4d2a6c89-6ff8-49da-ab31-9e10028172b2"
NW_007450328.1	RepeatMasker	SINE/5S	10	171	722	-	.	ID="RND-1_FAMILY-103";Tend="883";Tstart="696";shortTE="F";uid="6dd7c3b1-ad9b-4c53-85fe-4ac3e6a0faf0"
NW_007384728.1	RepeatMasker	SINE/tRNA-Meta	1113	1261	934	+	.	ID="RND-1_FAMILY-97";Tend="993";Tstart="840";shortTE="F";uid="a1a307c3-08be-4881-84cb-49bb1a1e6f04"
NW_007384728.1	RepeatMasker	SINE/5S	3130	3242	650	+	.	ID="RND-1_FAMILY-103";Tend="785";Tstart="662";shortTE="F";uid="13c27d78-736b-44c5-ada4-6d532f7c4bfe"
NW_007384728.1	RepeatMasker	DNA	2388	2542	1055	-	.	ID="RND-1_FAMILY-23";Tend="1840";Tstart="1690";shortTE="F";uid="43957be2-3315-45d1-ae4c-7769cf6cff8a"
NW_007384728.1	RepeatMasker	LINE/I	333	534	734	-	.	ID="RND-5_FAMILY-2097";Tend="1268";Tstart="1032";shortTE="F";uid="47adf8c7-ee70-4e2f-aef9-2ce169d4eac6"
NW_007450329.1	RepeatMasker	Unknown	165	379	1589	-	.	ID="RND-6_FAMILY-47864";Tend="1920";Tstart="1710";shortTE="F";uid="a4a06e38-10f1-4174-9af4-82dc59a69125"
NW_007450330.1	RepeatMasker	LINE/R1-LOA	98	207	637	+	.	ID="RND-6_FAMILY-23876";Tend="1231";Tstart="1120";shortTE="F";uid="58cd12bd-5ece-408f-921c-e9e64150c522"
NW_007450330.1	RepeatMasker	LTR/Copia	115	226	449	-	.	ID="RND-6_FAMILY-18820";Tend="219";Tstart="104";shortTE="F";uid="6d6a71ab-8efc-46dd-9cc9-7ae1b083d5ac"
NW_007450333.1	RepeatMasker	Unknown	149	257	459	-	.	ID="RND-1_FAMILY-107";Tend="398";Tstart="294";shortTE="F";uid="a52146bc-ba0c-499e-b734-7e2f4babc706"
NW_007378168.1	RepeatMasker	LINE/L1	135778	135910	768	+	.	ID="RND-6_FAMILY-36073";Tend="776";Tstart="645";shortTE="F";uid="0b8f6737-32d6-4612-ada0-35d8517b204a"
NW_007378168.1	RepeatMasker	Unknown	61610	61942	1888	+	.	ID="RND-1_FAMILY-0";Tend="659";Tstart="347";shortTE="F";uid="f29837e2-47e5-4836-b357-58f552a0463d"
NW_007378168.1	RepeatMasker	SINE/tRNA-RTE	131337	131660	2553	+	.	ID="RND-1_FAMILY-111";Tend="1148";Tstart="819";shortTE="F";uid="b9f68fb6-d143-4acb-be7b-d8dbe98b10b8"
NW_007378168.1	RepeatMasker	Unknown	126595	126714	897	+	.	ID="RND-1_FAMILY-61";Tend="1022";Tstart="911";shortTE="F";uid="ee199962-ca38-4156-83f7-35d7dc0a2764"
NW_007378168.1	RepeatMasker	LINE/I	95399	95531	702	+	.	ID="RND-5_FAMILY-2097";Tend="1265";Tstart="1135";shortTE="F";uid="f0e04d2c-c2bf-49ad-8067-06b9d37f4c19"
NW_007378168.1	RepeatMasker	SINE/B4	110488	110671	903	+	.	ID="RND-2_FAMILY-91";Tend="1102";Tstart="914";shortTE="F";uid="14530f33-d893-4719-8a27-0a5badc8014a"
NW_007378168.1	RepeatMasker	Unknown	41227	41355	1014	+	.	ID="RND-1_FAMILY-129";Tend="909";Tstart="781";shortTE="F";uid="fa509b0e-7aa2-42ac-9047-dea11976b942"
NW_007378168.1	RepeatMasker	LTR	76412	76683	440	+	.	ID="LTR14_HERA";TEgroup="ctg_729%7CLTR14_HERA%7C1";Tend="1877";Tstart="1636";shortTE="F";uid="bdd940d7-569f-4540-b029-36eabe9f4b84"
NW_007378168.1	RepeatMasker	Unknown	24875	25063	1304	+	.	ID="RND-1_FAMILY-48";Tend="866";Tstart="690";shortTE="F";uid="73ab6196-d3a1-49af-bfee-50d5407f2ca0"
NW_007378168.1	RepeatMasker	SINE/5S	100358	100559	750	+	.	ID="RND-1_FAMILY-103";Tend="913";Tstart="703";shortTE="F";uid="ffe0ab6d-b78e-457f-b623-a5789d900870"
NW_007378168.1	RepeatMasker	Unknown	135232	135470	1861	+	.	ID="RND-1_FAMILY-214";Tend="1100";Tstart="862";shortTE="F";uid="b3a7f9eb-0af0-4c86-b209-8fb54bfef6e8"
NW_007378168.1	RepeatMasker	LTR/Gypsy	26693	26874	649	+	.	ID="RND-6_FAMILY-5951";Tend="1263";Tstart="1088";shortTE="F";uid="d466bb6b-e061-4858-91bf-84b97ddd9529"
NW_007378168.1	RepeatMasker	Unknown	57445	57716	2104	+	.	ID="RND-1_FAMILY-214";Tend="1136";Tstart="861";shortTE="F";uid="d8a61a13-b3e1-4e8a-ab75-41521f907b86"
NW_007378168.1	RepeatMasker	SINE/tRNA-RTE	140910	141103	865	+	.	ID="RND-1_FAMILY-2";Tend="1664";Tstart="1472";shortTE="F";uid="663cfb6e-e741-4d0e-a66a-6996367d1279"
NW_007378168.1	RepeatMasker	Unknown	73720	73907	782	+	.	ID="RND-1_FAMILY-74";Tend="513";Tstart="356";shortTE="F";uid="1635c1a3-85f6-4dec-b716-0cb45d0f0a1d"
NW_007378168.1	RepeatMasker	Unknown	29925	30068	468	+	.	ID="RND-6_FAMILY-6657";Tend="894";Tstart="761";shortTE="F";uid="25f4bf71-55bd-4cbb-a47e-eee188587222"
NW_007378168.1	RepeatMasker	Unknown	126420	126531	751	+	.	ID="RND-5_FAMILY-3298";Tend="981";Tstart="865";shortTE="F";uid="83ad108e-ff6f-4577-90d9-111b08a1824c"
NW_007378168.1	RepeatMasker	LINE/RTE-BovB	74820	74983	730	+	.	ID="RND-6_FAMILY-4311";Tend="545";Tstart="386";shortTE="F";uid="55a68977-793c-48da-a4e9-752c76549d51"
NW_007378168.1	RepeatMasker	Unknown	31917	32060	557	+	.	ID="RND-1_FAMILY-206";Tend="976";Tstart="845";shortTE="F";uid="44c2d881-46fe-4c95-9b13-27ccad8aa129"
NW_007378168.1	RepeatMasker	SINE/tRNA-RTE	145949	146134	909	+	.	ID="RND-1_FAMILY-2";Tend="1664";Tstart="1472";shortTE="F";uid="9eaf7166-ddfa-4f50-a595-bccdd9d48d2c"
NW_007378168.1	RepeatMasker	Unknown	43770	43925	1186	+	.	ID="RND-1_FAMILY-427";Tend="794";Tstart="639";shortTE="F";uid="97a42832-5672-4db9-9f91-c9f6418a0fe3"
NW_007378168.1	RepeatMasker	SINE/tRNA-Meta	110978	111079	456	+	.	ID="RND-1_FAMILY-97";Tend="942";Tstart="828";shortTE="F";uid="f6cc96d2-4ad4-4a69-a896-4f8c0aced8cb"
NW_007378168.1	RepeatMasker	Unknown	17300	17449	1184	+	.	ID="RND-1_FAMILY-131";Tend="952";Tstart="806";shortTE="F";uid="ee8a1360-c83f-423d-9d7d-b92e575343dc"
NW_007378168.1	RepeatMasker	SINE/tRNA-Deu	10270	10416	529	+	.	ID="RND-6_FAMILY-17372";TEgroup="ctg_729%7CRND-6_FAMILY-17372%7C1";Tend="1147";Tstart="1060";shortTE="T";uid="ac9eecee-cad9-4a1d-9682-b0fee6db48a9"
NW_007378168.1	RepeatMasker	SINE/tRNA-RTE	133902	134214	2528	+	.	ID="RND-1_FAMILY-111";Tend="1138";Tstart="819";shortTE="F";uid="a857469f-cd3e-4889-9853-38604ddbd8f9"
NW_007378168.1	RepeatMasker	Unknown	60568	61211	5263	+	.	ID="RND-1_FAMILY-64";Tend="1486";Tstart="826";shortTE="F";uid="2723b881-fce0-489e-91d7-c34b64cb12b4"
NW_007378168.1	RepeatMasker	SINE/tRNA-Meta	108782	108922	843	+	.	ID="RND-1_FAMILY-97";Tend="992";Tstart="849";shortTE="F";uid="d3336e9b-1302-4795-a53f-6d3b3062adb6"
NW_007378168.1	RepeatMasker	LINE/RTE-BovB	108413	108560	968	+	.	ID="RND-6_FAMILY-4311";Tend="615";Tstart="466";shortTE="F";uid="a75fb95b-beff-4e26-b040-683f0bd45432"
NW_007378168.1	RepeatMasker	SINE/tRNA-Core	53277	53490	1114	+	.	ID="RND-1_FAMILY-87";Tend="1339";Tstart="1098";shortTE="F";uid="ad0e810e-78ae-42e7-b282-38e3289f2af7"
NW_007378168.1	RepeatMasker	Unknown	76943	77213	2071	+	.	ID="RND-1_FAMILY-214";Tend="1136";Tstart="861";shortTE="F";uid="0c6090f7-9cd0-4e83-864c-028db230f27b"
NW_007378168.1	RepeatMasker	Unknown	51912	52299	3289	+	.	ID="RND-6_FAMILY-13086";Tend="933";Tstart="544";shortTE="F";uid="64190b64-c257-4cf2-a81a-6c5525dd4683"
NW_007378168.1	RepeatMasker	Unknown	60245	60350	613	+	.	ID="RND-5_FAMILY-3163";Tend="869";Tstart="801";shortTE="F";uid="a2c59250-7c98-4fd7-a05a-8264f62cf7a4"
NW_007378168.1	RepeatMasker	LINE/I	87444	87575	740	+	.	ID="RND-5_FAMILY-2097";Tend="1264";Tstart="1135";shortTE="F";uid="9a35a193-8819-433b-9b12-d0530035d652"
NW_007378168.1	RepeatMasker	Unknown	26184	26691	3463	+	.	ID="RND-5_FAMILY-2144";Tend="1422";Tstart="901";shortTE="F";uid="7c9af475-569e-4d97-a0ee-db677a85a9cb"
NW_007378168.1	RepeatMasker	Unknown	103864	104003	877	+	.	ID="RND-6_FAMILY-2666";Tend="1739";Tstart="1599";shortTE="F";uid="e60d771a-58c1-4fcc-921f-16310416d41c"
NW_007378168.1	RepeatMasker	RC/Helitron	36902	37337	705	+	.	ID="RND-1_FAMILY-202";TEgroup="ctg_729%7CRND-1_FAMILY-202%7C1";Tend="1429";Tstart="1274";shortTE="F";uid="65e3a4d9-6d0f-48fd-a328-40a7c8606baa"
NW_007378168.1	RepeatMasker	Unknown	28292	28788	3150	+	.	ID="RND-5_FAMILY-178";Tend="1392";Tstart="874";shortTE="F";uid="5ddd7da3-bd31-4e01-9e94-64f3490263d1"
NW_007378168.1	RepeatMasker	SINE/tRNA-Deu	55997	56561	4960	+	.	ID="RND-6_FAMILY-17372";Tend="1162";Tstart="597";shortTE="F";uid="a1c9658e-6e22-498a-8e35-6d68f03d656d"
NW_007378168.1	RepeatMasker	Unknown	135631	135736	706	+	.	ID="RND-5_FAMILY-3298";Tend="983";Tstart="865";shortTE="F";uid="d3093160-64bc-40d5-9578-b6f0877c6a05"
NW_007378168.1	RepeatMasker	RC/Helitron	41953	42117	737	+	.	ID="RND-1_FAMILY-202";Tend="1430";Tstart="1274";shortTE="F";uid="0ec3f41f-445d-48b2-b895-409d668092df"
NW_007378168.1	RepeatMasker	LINE/L1-Tx1	117036	117180	960	+	.	ID="RND-4_FAMILY-112";Tend="1797";Tstart="1651";shortTE="F";uid="f269f166-43b9-4097-bf88-fd55817a6996"
NW_007378168.1	RepeatMasker	DNA/hAT-Ac	27440	27590	402	+	.	ID="RND-1_FAMILY-660";TEgroup="ctg_729%7CRND-1_FAMILY-660%7C1";Tend="1743";Tstart="1593";shortTE="T";uid="c1c5635d-4519-48d5-b67a-2b5e7202ad60"
NW_007378168.1	RepeatMasker	Unknown	10139	10317	411	+	.	ID="RND-1_FAMILY-55";Tend="861";Tstart="676";shortTE="F";uid="35e9d506-ab5f-4964-9ab5-2c89bf2c15f7"
NW_007378168.1	RepeatMasker	DNA/Maverick	143768	143888	697	+	.	ID="RND-1_FAMILY-84";Tend="905";Tstart="786";shortTE="F";uid="3c67ac79-b912-4d9a-94a7-6d5f448f0f48"
NW_007378168.1	RepeatMasker	Unknown	36176	36304	1010	+	.	ID="RND-1_FAMILY-129";Tend="909";Tstart="781";shortTE="F";uid="dcddf761-cedb-4dcf-ac49-c57567843db2"
NW_007378168.1	RepeatMasker	LTR	52313	53133	4512	-	.	ID="RND-6_FAMILY-46408";Tend="1877";Tstart="685";shortTE="F";uid="cf730982-e12e-4137-89c8-27a8a1e8382e"
NW_007378168.1	RepeatMasker	Unknown	1964	2513	4148	-	.	ID="RND-6_FAMILY-44247";Tend="1263";Tstart="674";shortTE="F";uid="8592b9fa-bdfc-4929-8999-4fb1222107fb"
NW_007378168.1	RepeatMasker	Unknown	14457	14683	1601	-	.	ID="RND-6_FAMILY-2666";Tend="1728";Tstart="1500";shortTE="F";uid="4f5bbe0c-d6bc-4cbf-b57f-5976e118fbe7"
NW_007378168.1	RepeatMasker	SINE/5S	123687	123832	681	-	.	ID="RND-1_FAMILY-103";Tend="895";Tstart="751";shortTE="F";uid="4fa0bd6d-64c9-41b1-b8c3-94979b30dd92"
NW_007378168.1	RepeatMasker	Unknown	42579	42679	585	-	.	ID="RND-1_FAMILY-137";Tend="1090";Tstart="1006";shortTE="F";uid="cea42671-82d1-46d5-9ad1-f563e5b25d1c"
NW_007378168.1	RepeatMasker	Unknown	44866	45067	656	-	.	ID="RND-1_FAMILY-253";Tend="928";Tstart="717";shortTE="F";uid="66f6cdb3-6e14-488e-afae-851d2d949c3a"
NW_007378168.1	RepeatMasker	Unknown	102594	102865	707	-	.	ID="RND-1_FAMILY-122";TEgroup="ctg_729%7CRND-1_FAMILY-122%7C1";Tend="1039";Tstart="801";shortTE="T";uid="1a6f8175-6bb5-4295-8c49-944a146f484e"
NW_007378168.1	RepeatMasker	Unknown	127378	127580	1574	-	.	ID="RND-5_FAMILY-1426";Tend="727";Tstart="524";shortTE="F";uid="fe778b59-92fc-4f8d-b6df-bd2c514e4452"
NW_007378168.1	RepeatMasker	Unknown	12892	13085	1211	-	.	ID="RND-1_FAMILY-256";Tend="861";Tstart="675";shortTE="F";uid="1b1428c1-6d1f-42e5-9bfa-b5370333a49b"
NW_007378168.1	RepeatMasker	RC/Helitron	88477	88577	718	-	.	ID="RND-1_FAMILY-202";Tend="1250";Tstart="1159";shortTE="F";uid="cbce17f1-342f-4e76-bd83-4e06ac8ca1da"
NW_007378168.1	RepeatMasker	Unknown	119317	119542	1676	-	.	ID="RND-1_FAMILY-190";Tend="930";Tstart="697";shortTE="F";uid="5ec31834-ba2a-4747-b777-35698061191c"
NW_007378168.1	RepeatMasker	Unknown	144116	144247	554	-	.	ID="RND-6_FAMILY-2666";Tend="1751";Tstart="1620";shortTE="F";uid="6f1afe71-dc6a-4ea3-96b2-6d4d096ebbb7"
NW_007378168.1	RepeatMasker	Unknown	121986	122113	660	-	.	ID="RND-1_FAMILY-98";Tend="988";Tstart="847";shortTE="F";uid="9c494147-71b9-4b30-8f1f-dc154f6bd7df"
NW_007378168.1	RepeatMasker	SINE/tRNA-RTE	61805	62006	1150	-	.	ID="RND-1_FAMILY-22";Tend="860";Tstart="649";shortTE="F";uid="14026545-11a0-4d38-a9c1-3bfd9c8a6912"
NW_007378168.1	RepeatMasker	SINE/5S	84410	84537	555	-	.	ID="RND-1_FAMILY-103";Tend="890";Tstart="772";shortTE="F";uid="81166caa-89b4-42a9-89f4-3f7f1b479224"
NW_007378168.1	RepeatMasker	SINE/tRNA-Core	56363	56592	1633	-	.	ID="RND-6_FAMILY-3547";Tend="1897";Tstart="1673";shortTE="F";uid="0f0104db-1985-4771-9d03-8be1de661af4"
NW_007378168.1	RepeatMasker	Unknown	109224	109334	637	-	.	ID="RND-1_FAMILY-98";Tend="988";Tstart="875";shortTE="F";uid="db38a45e-1833-44e1-a6e0-8b0973cb1e10"
NW_007378168.1	RepeatMasker	Unknown	114797	115448	5541	-	.	ID="RND-1_FAMILY-190";Tend="1356";Tstart="697";shortTE="F";uid="39901618-6944-4a45-a140-9abfafc0d794"
NW_007378168.1	RepeatMasker	Unknown	17634	17832	1341	-	.	ID="RND-1_FAMILY-139";Tend="893";Tstart="700";shortTE="F";uid="bedb1b79-b21b-4f9c-a391-56bd2d057615"
NW_007378168.1	RepeatMasker	Unknown	63154	63663	4269	-	.	ID="RND-5_FAMILY-770";Tend="838";Tstart="336";shortTE="F";uid="873bb2a0-a0da-467a-b92e-f7330b649637"
NW_007378168.1	RepeatMasker	SINE/ID	76101	76350	1300	-	.	ID="RND-1_FAMILY-9";Tend="1004";Tstart="659";shortTE="F";uid="8279d1db-c68e-48e8-9c52-cd05306714a6"
NW_007378168.1	RepeatMasker	SINE/5S	132033	132261	1326	-	.	ID="RND-1_FAMILY-103";Tend="913";Tstart="687";shortTE="F";uid="1694d471-a0d3-4b64-b4c5-58d01f7fc4f4"
NW_007378168.1	RepeatMasker	Unknown	56596	56975	2404	-	.	ID="RND-6_FAMILY-13086";Tend="1198";Tstart="831";shortTE="F";uid="42edda87-6ed5-4d82-84f3-c51159280fb2"
NW_007378168.1	RepeatMasker	Unknown	145326	145470	534	-	.	ID="RND-1_FAMILY-48";Tend="859";Tstart="712";shortTE="F";uid="b9a35705-c13d-4813-b808-89ca1d77bd9f"
NW_007378168.1	RepeatMasker	LTR	21812	21953	719	-	.	ID="RND-6_FAMILY-548";Tend="1090";Tstart="952";shortTE="F";uid="599fad8c-d40c-4bb8-8179-1025092ff841"
NW_007378168.1	RepeatMasker	LINE/L1-Tx1	54254	54398	534	-	.	ID="RND-1_FAMILY-1";Tend="1786";Tstart="1634";shortTE="F";uid="cc3c2d43-9a79-49b8-b54b-ff51fcfdc4f9"
NW_007378168.1	RepeatMasker	Unknown	99062	99192	983	-	.	ID="RND-1_FAMILY-70";Tend="1047";Tstart="917";shortTE="F";uid="cdf9665e-132b-4f18-a063-287cc1e8a762"
NW_007378168.1	RepeatMasker	Unknown	71645	71783	1001	-	.	ID="RND-1_FAMILY-70";Tend="1047";Tstart="908";shortTE="F";uid="221d3bf8-2a08-4ca0-a013-5b0cd8bf047d"
NW_007378168.1	RepeatMasker	Unknown	126931	127095	559	-	.	ID="RND-1_FAMILY-227";TEgroup="ctg_729%7CRND-1_FAMILY-227%7C1";Tend="1044";Tstart="904";shortTE="T";uid="16d7d0a5-687f-492f-a8d1-e6fe111cfa2c"
NW_007378168.1	RepeatMasker	Unknown	141172	141288	859	-	.	ID="RND-1_FAMILY-70";Tend="1042";Tstart="917";shortTE="F";uid="be75f7a2-f336-494c-9f4b-1e2c34898de9"
NW_007378168.1	RepeatMasker	LINE/RTE-BovB	18011	18150	560	-	.	ID="RND-6_FAMILY-24119";Tend="730";Tstart="586";shortTE="F";uid="0fa59a93-9883-4e54-ac44-c5cf296c5756"
NW_007378168.1	RepeatMasker	Unknown	109854	110049	961	-	.	ID="RND-6_FAMILY-20204";Tend="1700";Tstart="1508";shortTE="F";uid="92643ee9-d388-47f2-96b8-31bcca719779"
NW_007378168.1	RepeatMasker	Unknown	39101	39302	673	-	.	ID="RND-1_FAMILY-253";Tend="928";Tstart="717";shortTE="F";uid="5951f852-a475-4d34-983f-3dbe3dfd5594"
NW_007378168.1	RepeatMasker	SINE/5S	125647	125875	1326	-	.	ID="RND-1_FAMILY-103";Tend="913";Tstart="687";shortTE="F";uid="7b3ef8e4-2813-49a5-abaa-c0615f56d804"
NW_007378168.1	RepeatMasker	Unknown	55774	55959	718	-	.	ID="RND-1_FAMILY-82";Tend="417";Tstart="255";shortTE="F";uid="7c324f6b-496d-4bdf-9f1a-20ab529bcf42"
NW_007378168.1	RepeatMasker	DNA/TcMar-Tc1	65047	65497	1132	-	.	ID="RND-1_FAMILY-519";TEgroup="ctg_729%7CRND-1_FAMILY-519%7C1";Tend="1114";Tstart="931";shortTE="F";uid="846cb69c-c199-4eb7-970c-08d47d6ac0a7"
NW_007378168.1	RepeatMasker	SINE/ID	56950	57143	902	-	.	ID="RND-1_FAMILY-10";Tend="825";Tstart="659";shortTE="F";uid="ec7e9e7a-de20-4c82-9602-288198fc0a9e"
NW_007378168.1	RepeatMasker	Unknown	116518	116734	1673	-	.	ID="RND-1_FAMILY-133";Tend="1117";Tstart="900";shortTE="F";uid="f908fcb6-1572-4de1-820a-a604ec9eb913"
NW_007378168.1	RepeatMasker	SINE/tRNA-Deu	25217	25393	481	-	.	ID="RND-1_FAMILY-54";Tend="1052";Tstart="901";shortTE="F";uid="83450e10-8b88-439d-b0a6-c1abcc7a723f"
NW_007378168.1	RepeatMasker	Unknown	139746	139852	631	-	.	ID="RND-6_FAMILY-1666";Tend="916";Tstart="810";shortTE="F";uid="6cb911ab-d2e4-410f-8d3b-7e4f0cf79dbe"
NW_007378168.1	RepeatMasker	Unknown	15875	16077	1688	-	.	ID="RND-1_FAMILY-129";Tend="985";Tstart="783";shortTE="F";uid="302c273b-1dbb-429e-a530-09d42c17b4b6"
NW_007378168.1	RepeatMasker	LINE/RTE-BovB	127090	127258	1049	-	.	ID="RND-6_FAMILY-4311";Tend="564";Tstart="396";shortTE="F";uid="3678729b-f119-49dc-a0b0-b711e2380a40"
NW_007378168.1	RepeatMasker	Unknown	95739	95939	1621	-	.	ID="RND-5_FAMILY-278";Tend="1716";Tstart="1519";shortTE="F";uid="56812532-a345-485c-be21-1e83c17a9f62"
NW_007384729.1	RepeatMasker	Unknown	2962	3229	1847	+	.	ID="RND-1_FAMILY-170";Tend="2298";Tstart="2055";shortTE="F";uid="799d6d3b-ddce-4e2e-b116-cdd8f1618fe0"
NW_007384729.1	RepeatMasker	LINE/RTE-BovB	2255	2434	1013	-	.	ID="RND-6_FAMILY-4311";Tend="604";Tstart="423";shortTE="F";uid="f37ad640-ace5-49f0-8f7e-60f38a4ebc15"
NW_007384729.1	RepeatMasker	LINE/RTE-BovB	1016	1177	915	-	.	ID="RND-6_FAMILY-4311";Tend="604";Tstart="442";shortTE="F";uid="0a39bd83-4e3d-4e06-9016-917f88642f74"
NW_007384729.1	RepeatMasker	Unknown	131	266	570	-	.	ID="RND-5_FAMILY-708";Tend="1439";Tstart="1298";shortTE="F";uid="6ec13a9b-8743-49d1-812b-c3f09a6be4d0"
NW_007450340.1	RepeatMasker	Unknown	157	340	1533	+	.	ID="RND-1_FAMILY-98";Tend="1058";Tstart="876";shortTE="F";uid="bc6d7f62-3502-445d-bf00-986b9fa79491"
NW_007450341.1	RepeatMasker	Unknown	13	279	1568	+	.	ID="RND-6_FAMILY-562";Tend="942";Tstart="660";shortTE="F";uid="71f70b42-6f3e-4b65-b4e0-459a7e2425e8"
NW_007450341.1	RepeatMasker	Unknown	17	379	1601	-	.	ID="RND-1_FAMILY-130";Tend="1260";Tstart="987";shortTE="F";uid="c4b238f5-256f-4425-bd37-346c95dd3f35"
NW_007450343.1	RepeatMasker	Unknown	32	221	851	+	.	ID="RND-1_FAMILY-253";Tend="951";Tstart="777";shortTE="F";uid="ccd7d234-21b4-49ad-889f-d1ec5a51ba3e"
NW_007384730.1	RepeatMasker	Unknown	2079	2290	1643	+	.	ID="RND-6_FAMILY-1666";Tend="1031";Tstart="820";shortTE="F";uid="f077615c-3169-4d36-85ad-ef9f7d2832be"
NW_007384730.1	RepeatMasker	SINE/tRNA-RTE	1	111	823	+	.	ID="RND-1_FAMILY-88";Tend="1081";Tstart="967";shortTE="F";uid="1e8d4c19-85c9-4073-b9cd-c221647f4b87"
NW_007384730.1	RepeatMasker	Unknown	1895	2055	816	+	.	ID="RND-5_FAMILY-8766";Tend="1149";Tstart="978";shortTE="F";uid="f9d914e8-1af0-4638-9c4d-efc0f500a9d4"
NW_007384730.1	RepeatMasker	DNA/Sola-2	3503	3612	892	+	.	ID="RND-1_FAMILY-789";Tend="802";Tstart="693";shortTE="F";uid="d06463fa-088d-4802-b03a-cd49876db4de"
NW_007384730.1	RepeatMasker	DNA/Maverick	3088	3264	1243	-	.	ID="RND-1_FAMILY-185";Tend="861";Tstart="672";shortTE="F";uid="ede8d09f-6763-4a50-a41f-0b4146d58864"
NW_007450350.1	RepeatMasker	LINE/RTE-BovB	253	379	931	+	.	ID="RND-6_FAMILY-4311";Tend="510";Tstart="385";shortTE="F";uid="263b799d-32a3-4e23-8e63-9b6ff6175d45"
NW_007450352.1	RepeatMasker	Unknown	260	379	1015	-	.	ID="RND-6_FAMILY-562";Tend="838";Tstart="719";shortTE="F";uid="d83289d1-a5b7-4149-8be0-0c5bb8173ded"
NW_007450353.1	RepeatMasker	RC/Helitron	36	154	821	-	.	ID="RND-6_FAMILY-8282";Tend="952";Tstart="834";shortTE="F";uid="9c41713d-e81e-491e-9e90-0fd6165a76cb"
NW_007450355.1	RepeatMasker	Unknown	137	242	825	+	.	ID="RND-1_FAMILY-61";Tend="1010";Tstart="905";shortTE="F";uid="fa0b3f91-7678-49ce-bd25-a631e0bf46f5"
NW_007384731.1	RepeatMasker	DNA/P	24	133	686	+	.	ID="RND-5_FAMILY-7514";Tend="1224";Tstart="1116";shortTE="F";uid="40eddfd6-add5-4645-897e-2b8e186dcfbf"
NW_007384731.1	RepeatMasker	Unknown	182	625	1184	-	.	ID="RND-6_FAMILY-38726";TEgroup="ctg_7292%7CRND-6_FAMILY-38726%7C1";Tend="846";Tstart="620";shortTE="F";uid="2b199d78-c93d-4d3f-ae36-7cd0d06bff3a"
NW_007384731.1	RepeatMasker	Unknown	3496	3612	610	-	.	ID="RND-6_FAMILY-4972";Tend="1395";Tstart="1284";shortTE="F";uid="4af29d82-1667-4a4c-bd53-b8f7ee616dda"
NW_007450359.1	RepeatMasker	DNA/hAT-Charlie	25	157	1083	+	.	ID="RND-1_FAMILY-734";Tend="1095";Tstart="958";shortTE="F";uid="43fe3c88-4102-4cbe-9066-4d0680e4b9c5"
NW_007450361.1	RepeatMasker	Unknown	1	379	2341	-	.	ID="RND-6_FAMILY-3594";Tend="1331";Tstart="953";shortTE="F";uid="bce47a91-9974-4797-a864-9b05a5cbad05"
NW_007450362.1	RepeatMasker	Unknown	1	206	1598	-	.	ID="RND-1_FAMILY-122";Tend="997";Tstart="794";shortTE="F";uid="0078d653-35e8-4d35-9109-c72282b6c00b"
NW_007450363.1	RepeatMasker	Unknown	92	229	1164	-	.	ID="RND-6_FAMILY-29318";Tend="1299";Tstart="1162";shortTE="F";uid="657cfbb4-d0fc-48fc-9626-ad0f0d98b9a4"
NW_007450365.1	RepeatMasker	DNA	1	128	1004	-	.	ID="RND-6_FAMILY-33607";Tend="997";Tstart="872";shortTE="F";uid="0f0814b7-3c70-48ce-8d34-6e5e586dc0be"
NW_007450368.1	RepeatMasker	Unknown	109	295	645	-	.	ID="RND-1_FAMILY-107";TEgroup="ctg_72929%7CRND-1_FAMILY-107%7C1";Tend="390";Tstart="298";shortTE="T";uid="91b4f84b-b99b-436e-b8e5-f96eba4bc731"
NW_007384732.1	RepeatMasker	SINE/tRNA-RTE	2624	2925	669	-	.	ID="RND-5_FAMILY-947";Tend="1013";Tstart="724";shortTE="F";uid="a0b83543-c8f6-4ea4-8d3f-ceedd84e219a"
NW_007384732.1	RepeatMasker	Unknown	1975	2223	2088	-	.	ID="RND-1_FAMILY-844";Tend="1095";Tstart="848";shortTE="F";uid="305dedfa-4787-463a-a591-167248312c55"
NW_007384732.1	RepeatMasker	RC/Helitron	1	108	413	-	.	ID="RND-1_FAMILY-670";Tend="1080";Tstart="975";shortTE="F";uid="b9137fed-c21b-4681-9ef3-589d58520d86"
NW_007384732.1	RepeatMasker	Unknown	519	821	1718	-	.	ID="RND-1_FAMILY-106";Tend="1154";Tstart="868";shortTE="F";uid="b535848b-358c-4742-ae01-95c202ac57c1"
NW_007384732.1	RepeatMasker	Unknown	1080	1380	1851	-	.	ID="RND-1_FAMILY-106";Tend="1156";Tstart="868";shortTE="F";uid="0eb310dd-1dcb-439f-967e-b38bfad51f10"
NW_007450372.1	RepeatMasker	LINE/L1-Tx1	147	282	752	+	.	ID="RND-4_FAMILY-112";Tend="1792";Tstart="1656";shortTE="F";uid="6edce3d1-8d78-4efc-bde5-ad8abe08642e"
NW_007450372.1	RepeatMasker	Unknown	1	115	514	+	.	ID="RND-6_FAMILY-1998";Tend="907";Tstart="772";shortTE="F";uid="72c55d76-1126-470c-a40f-10d9f8f0028f"
NW_007450374.1	RepeatMasker	Unknown	1	379	3090	+	.	ID="RND-6_FAMILY-48653";Tend="978";Tstart="600";shortTE="F";uid="eae01022-3731-456d-9df2-232f878fe21f"
NW_007450376.1	RepeatMasker	Unknown	25	238	1742	+	.	ID="RND-1_FAMILY-388";Tend="1137";Tstart="916";shortTE="F";uid="6019af8f-cb5c-4a63-b330-ba93dc2684d5"
NW_007450376.1	RepeatMasker	Unknown	240	379	872	-	.	ID="RND-6_FAMILY-48653";Tend="1262";Tstart="1121";shortTE="F";uid="748febb2-eef6-4d23-9e35-b98979f3933d"
NW_007450377.1	RepeatMasker	SINE/tRNA-RTE	69	343	1443	-	.	ID="RND-1_FAMILY-100";Tend="1032";Tstart="736";shortTE="F";uid="506aeaa0-d2f9-4fad-9dd8-7beacd1d1236"
NW_007450378.1	RepeatMasker	Unknown	29	157	965	+	.	ID="RND-1_FAMILY-70";Tend="1039";Tstart="917";shortTE="F";uid="22f27c5a-de7a-43c8-b963-397b1b08d875"
NW_007450380.1	RepeatMasker	Unknown	1	360	2028	+	.	ID="RND-6_FAMILY-62244";Tend="1105";Tstart="702";shortTE="F";uid="d510c089-b85a-4f31-aff4-12b8fb3814ad"
NW_007450382.1	RepeatMasker	LINE/L1-Tx1	3	348	852	-	.	ID="RND-4_FAMILY-112";Tend="1608";Tstart="1261";shortTE="F";uid="e59acde8-2388-4cea-9242-b63e7a0817f8"
NW_007450384.1	RepeatMasker	Unknown	1	180	1255	+	.	ID="RND-6_FAMILY-3761";Tend="733";Tstart="555";shortTE="F";uid="14ab88f9-e318-497b-836f-1934679264a7"
NW_007384734.1	RepeatMasker	Satellite	2106	2257	1012	+	.	ID="RND-1_FAMILY-754";Tend="268";Tstart="1";shortTE="F";uid="5fb5c8c2-f7c1-493c-bacb-819811e91a20"
NW_007384734.1	RepeatMasker	Unknown	3494	3609	746	-	.	ID="RND-1_FAMILY-106";Tend="1199";Tstart="1084";shortTE="F";uid="e9f589cd-b91c-42dc-9038-80f21310000a"
NW_007384734.1	RepeatMasker	DNA/PIF-Harbinger	2258	2365	494	-	.	ID="RND-1_FAMILY-258";Tend="1459";Tstart="1358";shortTE="F";uid="afa2a8a4-00ed-4c1a-816a-965140701ace"
NW_007384734.1	RepeatMasker	LINE/RTE-BovB	1009	1123	958	-	.	ID="RND-6_FAMILY-19655";Tend="1065";Tstart="948";shortTE="F";uid="fddd756f-8ac9-4e51-9ef3-698f7cd6f2e7"
NW_007450391.1	RepeatMasker	SINE/tRNA-RTE	1	207	1440	-	.	ID="RND-1_FAMILY-22";Tend="1463";Tstart="1255";shortTE="F";uid="8dbd1de7-a937-4fe2-92f6-dc6b4763ab64"
NW_007450391.1	RepeatMasker	DNA	258	379	959	-	.	ID="RND-6_FAMILY-33607";Tend="1174";Tstart="1049";shortTE="F";uid="91c35a4b-24fb-453e-b978-7fcae12d05da"
NW_007450393.1	RepeatMasker	RC/Helitron	1	224	1911	-	.	ID="RND-6_FAMILY-7347";Tend="1095";Tstart="872";shortTE="F";uid="63f6f7c2-73b8-4ea1-b1ed-61fcfb52fb08"
NW_007384735.1	RepeatMasker	DNA/PIF-Harbinger	2251	2469	805	+	.	ID="RND-1_FAMILY-258";Tend="800";Tstart="545";shortTE="F";uid="7c9f1b04-b608-40a7-bb4c-a1634dbbc315"
NW_007384735.1	RepeatMasker	DNA/hAT-Ac	2365	2506	577	-	.	ID="RND-1_FAMILY-660";Tend="1708";Tstart="1566";shortTE="F";uid="8cc4bfc7-8a60-4ac1-ae57-10afc5613d0b"
NW_007384735.1	RepeatMasker	Unknown	642	790	438	-	.	ID="RND-6_FAMILY-36580";Tend="379";Tstart="233";shortTE="F";uid="90b71228-f085-4a5f-bd0b-a47dd54f0e8c"
NW_007384735.1	RepeatMasker	LINE/RTE-BovB	698	840	676	-	.	ID="RND-6_FAMILY-4311";Tend="589";Tstart="433";shortTE="F";uid="00f7a13d-c563-4e23-95ae-ee1b644f978e"
NW_007384735.1	RepeatMasker	DNA/hAT-Ac	3466	3607	1127	-	.	ID="RND-1_FAMILY-660";Tend="1106";Tstart="953";shortTE="F";uid="b81ee469-0c83-44f8-889a-16ac94f70847"
NW_007450399.1	RepeatMasker	DNA/Maverick	12	209	1196	+	.	ID="RND-1_FAMILY-185";Tend="861";Tstart="674";shortTE="F";uid="5312267e-540b-4b90-88c5-9a29e133fa5f"
NW_007450400.1	RepeatMasker	Unknown	1	170	1484	-	.	ID="RND-1_FAMILY-297";Tend="931";Tstart="755";shortTE="F";uid="9dfefaad-16d4-4005-9bd6-2df165e4e5cc"
NW_007450405.1	RepeatMasker	Unknown	181	379	1627	+	.	ID="RND-1_FAMILY-524";Tend="1136";Tstart="949";shortTE="F";uid="2c503f48-2528-4125-9f86-9d2a82863f26"
NW_007450408.1	RepeatMasker	Unknown	73	323	1582	+	.	ID="RND-6_FAMILY-562";Tend="942";Tstart="670";shortTE="F";uid="c2acb9e9-bf3b-4a9c-bd20-e0dbe0696034"
NW_007450408.1	RepeatMasker	Unknown	187	379	1593	-	.	ID="RND-6_FAMILY-44247";Tend="977";Tstart="784";shortTE="F";uid="dae0390f-5aaa-4966-9ee2-4b50300d0ed2"
NW_007384736.1	RepeatMasker	SINE/ID	978	1169	1194	+	.	ID="RND-1_FAMILY-5";Tend="1754";Tstart="1531";shortTE="F";uid="7c84cf12-3dfd-45ea-b821-0ce974958df6"
NW_007384736.1	RepeatMasker	Unknown	1542	1799	1432	+	.	ID="RND-5_FAMILY-3298";Tend="1097";Tstart="822";shortTE="F";uid="d5f15fae-7fdc-4787-aefe-ab013b7ee5af"
NW_007384736.1	RepeatMasker	DNA/Sola-2	2333	2536	1655	-	.	ID="RND-1_FAMILY-95";Tend="1128";Tstart="928";shortTE="F";uid="a3c6c3e4-5a8f-4a5d-89f6-2060b9c5b2f0"
NW_007384736.1	RepeatMasker	Unknown	1064	1182	854	-	.	ID="RND-6_FAMILY-1998";Tend="886";Tstart="768";shortTE="F";uid="31ffbb9d-8c0a-43ef-88d0-5f13d83631b5"
NW_007450411.1	RepeatMasker	Unknown	24	186	640	-	.	ID="RND-1_FAMILY-281";Tend="1185";Tstart="1028";shortTE="F";uid="2bbaa9bc-ebca-45ea-8b50-56dd85ae0e7d"
NW_007450412.1	RepeatMasker	Unknown	71	378	1148	-	.	ID="RND-6_FAMILY-50607";Tend="1078";Tstart="781";shortTE="F";uid="687235c7-7883-441d-b05d-a4c910e41036"
NW_007450418.1	RepeatMasker	Unknown	183	378	1702	+	.	ID="RND-6_FAMILY-47864";Tend="1595";Tstart="1400";shortTE="F";uid="bd828364-8832-4830-a8fa-b16bd8931cae"
NW_007384737.1	RepeatMasker	Unknown	1732	1981	928	+	.	ID="RND-6_FAMILY-3384";Tend="1881";Tstart="1660";shortTE="F";uid="b9add8ee-cd5f-487c-8729-f405a01f2984"
NW_007384737.1	RepeatMasker	SINE/tRNA-RTE	2086	2379	587	+	.	ID="RND-1_FAMILY-79";TEgroup="ctg_7298%7CRND-1_FAMILY-79%7C1";Tend="1958";Tstart="1740";shortTE="T";uid="73a6db12-b56f-44c1-9a10-1de68e9ac9ea"
NW_007384737.1	RepeatMasker	Unknown	1	105	742	+	.	ID="RND-6_FAMILY-20204";Tend="1755";Tstart="1648";shortTE="F";uid="9b4c3cf9-b4ae-4639-aebb-614bef35186a"
NW_007384737.1	RepeatMasker	SINE/tRNA-RTE	3026	3192	819	+	.	ID="RND-1_FAMILY-88";Tend="1466";Tstart="1305";shortTE="F";uid="3181e9d3-6df8-4205-b809-20b75d105312"
NW_007384737.1	RepeatMasker	LINE/RTE-BovB	1120	1271	980	-	.	ID="RND-6_FAMILY-4311";Tend="592";Tstart="441";shortTE="F";uid="89bb5b43-09f8-47b8-a01e-f8eb4d64856c"
NW_007384737.1	RepeatMasker	Unknown	2218	2402	866	-	.	ID="RND-6_FAMILY-3384";Tend="1556";Tstart="1386";shortTE="F";uid="4ee9835d-7137-4a73-9b61-ed8f34d12463"
NW_007384737.1	RepeatMasker	LTR/Gypsy	3049	3225	570	-	.	ID="RND-1_FAMILY-232";Tend="200";Tstart="22";shortTE="F";uid="e41062ef-c11f-4d2c-9fab-bfe7d86a8945"
NW_007450419.1	RepeatMasker	Unknown	161	379	1130	+	.	ID="RND-1_FAMILY-106";Tend="1067";Tstart="863";shortTE="F";uid="f96e5316-d886-4ac5-bd27-f3ce4ede9d5f"
NW_007450424.1	RepeatMasker	LINE/RTE-BovB	211	361	588	+	.	ID="RND-6_FAMILY-4645";Tend="853";Tstart="717";shortTE="F";uid="f49b1031-8de3-41b7-9c69-794f64f15834"
NW_007450425.1	RepeatMasker	Unknown	173	364	446	-	.	ID="RND-1_FAMILY-168";Tend="886";Tstart="664";shortTE="F";uid="a1b7448f-7ad9-45b1-b8e6-4047bbdbc860"
NW_007384738.1	RepeatMasker	LTR/Gypsy	180	844	5549	-	.	ID="RND-5_FAMILY-3276";Tend="1268";Tstart="625";shortTE="F";uid="879df985-9a08-42b8-809f-37675cfe3905"
NW_007384738.1	RepeatMasker	Unknown	845	1029	4880	-	.	ID="RND-1_FAMILY-354";Tend="1408";Tstart="875";shortTE="F";uid="fafa614c-1dd5-4dc1-941f-7c518359f685"
NW_007384738.1	RepeatMasker	Unknown	59	179	4880	-	.	ID="RND-1_FAMILY-354";Tend="1751";Tstart="1409";shortTE="F";uid="8928319e-2555-41e3-8a2d-124abcbd27be"
NW_007450432.1	RepeatMasker	Unknown	1	379	645	-	.	ID="RND-5_FAMILY-666";TEgroup="ctg_72993%7CRND-5_FAMILY-666%7C1";Tend="1111";Tstart="885";shortTE="T";uid="0876f3cc-94a3-465e-b3cb-1ebebfd4d923"
NW_007450434.1	RepeatMasker	LTR/Gypsy	87	200	509	-	.	ID="RND-1_FAMILY-60";Tend="1095";Tstart="985";shortTE="F";uid="01879d74-6fec-4999-9680-330cfe0a8748"
NW_007450434.1	RepeatMasker	SINE/ID	114	225	481	-	.	ID="RND-1_FAMILY-3";Tend="943";Tstart="825";shortTE="F";uid="817cdb50-8713-40f6-9295-fced1aa548c1"
NW_007450436.1	RepeatMasker	Unknown	269	379	928	+	.	ID="RND-1_FAMILY-427";Tend="748";Tstart="639";shortTE="F";uid="bcc1025b-a707-4c3f-81ce-ab197ccd1af0"
NW_007377512.1	RepeatMasker	Unknown	92782	93427	2089	+	.	ID="RND-1_FAMILY-402";TEgroup="ctg_73%7CRND-1_FAMILY-402%7C1";Tend="1272";Tstart="912";shortTE="F";uid="6666817a-a11f-47b8-95a8-3cbeda4fd7f1"
NW_007377512.1	RepeatMasker	RC/Helitron	52046	52193	631	+	.	ID="RND-1_FAMILY-277";Tend="1000";Tstart="851";shortTE="F";uid="735c2182-4d5d-4033-bd67-3f9058ab76da"
NW_007377512.1	RepeatMasker	LINE/Dong-R4	286825	286965	845	+	.	ID="RND-6_FAMILY-992";Tend="889";Tstart="753";shortTE="F";uid="2cad715c-bef3-4ce2-b27c-09576152fa80"
NW_007377512.1	RepeatMasker	LINE/RTE-BovB	143726	143855	727	+	.	ID="RND-6_FAMILY-4311";Tend="594";Tstart="445";shortTE="F";uid="772ab573-d6bd-4471-9ba9-c2416a51e8c6"
NW_007377512.1	RepeatMasker	Unknown	230169	230403	1319	+	.	ID="RND-1_FAMILY-120";Tend="1949";Tstart="1702";shortTE="F";uid="dc69a00e-8aa0-4a48-ab2f-13e89e1cb63e"
NW_007377512.1	RepeatMasker	Unknown	156070	156177	518	+	.	ID="RND-1_FAMILY-191";Tend="886";Tstart="754";shortTE="F";uid="b0328a91-c0a6-422d-88f6-491a38d0a3ef"
NW_007377512.1	RepeatMasker	DNA/TcMar-Pogo	204615	204722	929	+	.	ID="RND-6_FAMILY-21723";Tend="996";Tstart="889";shortTE="F";uid="7f790096-c1dd-4b43-bfc1-6238d01496d0"
NW_007377512.1	RepeatMasker	Unknown	346248	346474	1850	+	.	ID="RND-1_FAMILY-844";Tend="1078";Tstart="851";shortTE="F";uid="2e5e4af8-7e07-4bdd-b782-c9824de3968d"
NW_007377512.1	RepeatMasker	SINE/tRNA-Deu	192352	192494	839	+	.	ID="RND-1_FAMILY-54";Tend="1085";Tstart="944";shortTE="F";uid="dbbd024b-0ae0-46c8-ab1b-3469a0dc85e0"
NW_007377512.1	RepeatMasker	Unknown	276876	277002	682	+	.	ID="RND-6_FAMILY-30900";Tend="1305";Tstart="1189";shortTE="F";uid="59cfe565-2c19-4341-a82c-d30e357f2d88"
NW_007377512.1	RepeatMasker	Unknown	316553	316686	793	+	.	ID="RND-1_FAMILY-106";Tend="1167";Tstart="1033";shortTE="F";uid="fcd428b9-4317-4cc0-96c2-b4fc2915b6f7"
NW_007377512.1	RepeatMasker	Unknown	293637	293885	1169	+	.	ID="RND-5_FAMILY-987";Tend="1188";Tstart="898";shortTE="F";uid="ae309e26-6607-40bc-a1af-0ce30418ff8f"
NW_007377512.1	RepeatMasker	SINE/5S	348230	348365	652	+	.	ID="RND-1_FAMILY-103";Tend="897";Tstart="743";shortTE="F";uid="0e9ff039-7b85-4d6d-9280-9b1da91e64fa"
NW_007377512.1	RepeatMasker	SINE/ID	194427	194571	647	+	.	ID="RND-1_FAMILY-16";Tend="1078";Tstart="929";shortTE="F";uid="e92dac28-23cc-4ee3-ad62-c5188e2bbd12"
NW_007377512.1	RepeatMasker	Unknown	369078	369247	965	+	.	ID="RND-1_FAMILY-415";Tend="1439";Tstart="1268";shortTE="F";uid="afc48db1-2cab-4db7-b137-f05660c1724a"
NW_007377512.1	RepeatMasker	Unknown	317594	317778	1500	+	.	ID="RND-1_FAMILY-93";Tend="1409";Tstart="1225";shortTE="F";uid="8bb01c9e-3022-4526-94f7-9bb47fbb57cb"
NW_007377512.1	RepeatMasker	SINE/5S	285401	285537	800	+	.	ID="RND-1_FAMILY-103";Tend="817";Tstart="670";shortTE="F";uid="63114468-563d-49d1-8252-d9528b93bb89"
NW_007377512.1	RepeatMasker	Unknown	314724	314888	1409	+	.	ID="RND-1_FAMILY-530";Tend="1387";Tstart="1223";shortTE="F";uid="9b9252a3-b22c-4e23-9a2e-ad020d9e6588"
NW_007377512.1	RepeatMasker	Unknown	213707	214191	3628	+	.	ID="RND-1_FAMILY-439";Tend="1371";Tstart="900";shortTE="F";uid="3966d8be-c2ec-4d20-9060-0e1ffc90a594"
NW_007377512.1	RepeatMasker	LINE/RTE-BovB	360940	361162	1053	+	.	ID="RND-6_FAMILY-54328";Tend="1010";Tstart="803";shortTE="F";uid="964f780f-92be-4c78-85b1-73df2dc140e8"
NW_007377512.1	RepeatMasker	Unknown	313559	313692	793	+	.	ID="RND-1_FAMILY-106";Tend="1167";Tstart="1033";shortTE="F";uid="bab7dc3e-a41b-4324-abdd-837aade75709"
NW_007377512.1	RepeatMasker	LTR/Gypsy	145623	145810	1093	+	.	ID="RND-6_FAMILY-8883";Tend="209";Tstart="31";shortTE="F";uid="5466c976-0d6c-4c76-a7eb-7e724072b800"
NW_007377512.1	RepeatMasker	Unknown	207487	208165	4399	+	.	ID="RND-5_FAMILY-2144";Tend="1530";Tstart="186";shortTE="F";uid="ecf24b70-aad5-419c-81f6-351b8066c7c0"
NW_007377512.1	RepeatMasker	Unknown	212941	213164	1945	+	.	ID="RND-1_FAMILY-526";Tend="1304";Tstart="1080";shortTE="F";uid="d7ca04cd-61e5-4774-9cdd-3f5c612cbf42"
NW_007377512.1	RepeatMasker	Unknown	210265	210763	3929	+	.	ID="RND-1_FAMILY-439";Tend="1361";Tstart="861";shortTE="F";uid="28a306a1-3e32-4476-821f-1044249c577d"
NW_007377512.1	RepeatMasker	SINE/5S	349765	349932	764	+	.	ID="RND-1_FAMILY-103";Tend="897";Tstart="711";shortTE="F";uid="9aace6d8-9418-45c7-b593-b94de7130f4c"
NW_007377512.1	RepeatMasker	DNA/TcMar-Tc1	269380	269593	770	+	.	ID="RND-1_FAMILY-519";Tend="1606";Tstart="1394";shortTE="F";uid="08182a86-0a6c-408b-ac51-22cd3b15aea3"
NW_007377512.1	RepeatMasker	Unknown	249256	249575	1917	+	.	ID="RND-6_FAMILY-30900";Tend="1101";Tstart="812";shortTE="F";uid="9bc7ebe4-bbe8-42a0-92ca-f0e9be9df196"
NW_007377512.1	RepeatMasker	DNA/P	288106	288291	1314	+	.	ID="RND-5_FAMILY-7514";Tend="1171";Tstart="986";shortTE="F";uid="0e5852ae-8d6a-47fc-9ce3-1662e963a781"
NW_007377512.1	RepeatMasker	DNA/P	168178	168435	2082	+	.	ID="RND-6_FAMILY-25590";Tend="1166";Tstart="912";shortTE="F";uid="8db3ccc8-c087-4d3e-8adf-cdaa8bc2b2ee"
NW_007377512.1	RepeatMasker	Unknown	346518	346706	1324	+	.	ID="RND-1_FAMILY-526";Tend="1138";Tstart="956";shortTE="F";uid="12bc7a31-2365-45b1-acfa-40d425a00a51"
NW_007377512.1	RepeatMasker	LINE/RTE-BovB	134303	134432	765	+	.	ID="RND-6_FAMILY-4311";Tend="594";Tstart="445";shortTE="F";uid="df96239f-1447-49bd-9973-44994c818fa7"
NW_007377512.1	RepeatMasker	SINE/tRNA-RTE	342070	342194	944	+	.	ID="RND-1_FAMILY-111";Tend="1144";Tstart="1021";shortTE="F";uid="871a7e53-987b-4c33-9942-82625f8e2e91"
NW_007377512.1	RepeatMasker	Unknown	245261	245419	798	+	.	ID="RND-6_FAMILY-2666";Tend="1743";Tstart="1640";shortTE="F";uid="65848079-6b1c-4120-b073-a38f6988d892"
NW_007377512.1	RepeatMasker	Unknown	47217	47668	1194	+	.	ID="RND-6_FAMILY-1833";Tend="1607";Tstart="923";shortTE="F";uid="f551452c-abac-4eff-9359-c1f3b7e9d9c8"
NW_007377512.1	RepeatMasker	Unknown	372318	372587	999	+	.	ID="RND-1_FAMILY-98";Tend="1108";Tstart="818";shortTE="F";uid="294e6e06-fe30-401b-aab8-d66f783d01db"
NW_007377512.1	RepeatMasker	SINE/tRNA-Meta	365310	365468	1254	+	.	ID="RND-1_FAMILY-97";Tend="992";Tstart="834";shortTE="F";uid="e36625bb-7bad-4b1f-9b9f-696d7dfd5e3a"
NW_007377512.1	RepeatMasker	Unknown	120528	121064	4003	+	.	ID="RND-6_FAMILY-1833";Tend="1442";Tstart="914";shortTE="F";uid="91562591-a399-4cec-818c-f6ba0c4ab00c"
NW_007377512.1	RepeatMasker	LINE/L1-Tx1	356427	356556	760	+	.	ID="RND-4_FAMILY-112";Tend="1853";Tstart="1686";shortTE="F";uid="7458f52f-821c-4d5d-81a5-202bc125637e"
NW_007377512.1	RepeatMasker	Unknown	368317	368441	905	+	.	ID="RND-6_FAMILY-44247";Tend="799";Tstart="675";shortTE="F";uid="19a823f2-36f2-4ce5-a045-ae84389f74b0"
NW_007377512.1	RepeatMasker	DNA/TcMar-Tc1	315040	315250	618	+	.	ID="RND-1_FAMILY-519";Tend="1604";Tstart="1392";shortTE="F";uid="f4979a1b-db21-49a6-a97f-70513bb7c655"
NW_007377512.1	RepeatMasker	Unknown	304877	305028	708	+	.	ID="RND-1_FAMILY-312";Tend="1833";Tstart="1699";shortTE="F";uid="c4ef2da6-ba99-40e0-8e4a-cd9cfc62a6fc"
NW_007377512.1	RepeatMasker	Unknown	192124	192256	646	+	.	ID="RND-1_FAMILY-144";Tend="955";Tstart="824";shortTE="F";uid="7b2d02fc-3166-441c-88db-052b7abdad17"
NW_007377512.1	RepeatMasker	Unknown	156201	156459	2171	+	.	ID="RND-6_FAMILY-48653";Tend="818";Tstart="560";shortTE="F";uid="111bb523-98da-4e64-a3e9-1ca671a58967"
NW_007377512.1	RepeatMasker	SINE/B4	80420	80636	1515	+	.	ID="RND-5_FAMILY-761";Tend="947";Tstart="740";shortTE="F";uid="825a373f-daf8-41a0-a0f6-ceb72224a594"
NW_007377512.1	RepeatMasker	RC/Helitron	315797	315923	559	+	.	ID="HELITRON-N19_LMI";Tend="1106";Tstart="978";shortTE="F";uid="c6ca6c8e-5939-481e-a0d7-c5f06952bc66"
NW_007377512.1	RepeatMasker	Unknown	194253	194425	1239	+	.	ID="RND-6_FAMILY-17515";Tend="491";Tstart="313";shortTE="F";uid="140085ae-72b4-44c1-bf6d-2eb3ced189a0"
NW_007377512.1	RepeatMasker	Unknown	61552	61781	1289	+	.	ID="RND-1_FAMILY-131";Tend="620";Tstart="415";shortTE="F";uid="b2234d28-7aca-4c71-a58e-4517e8c2a49b"
NW_007377512.1	RepeatMasker	SINE/tRNA-RTE	230319	230636	915	+	.	ID="RND-1_FAMILY-88";Tend="1475";Tstart="1185";shortTE="F";uid="4210e747-8fba-44bd-955a-03a3f8177a3f"
NW_007377512.1	RepeatMasker	Unknown	291600	291726	681	+	.	ID="RND-6_FAMILY-3150";Tend="879";Tstart="755";shortTE="F";uid="cf513f26-117a-4d3d-8dc9-dd8c88feb0fb"
NW_007377512.1	RepeatMasker	DNA	308354	308671	2459	+	.	ID="RND-1_FAMILY-108";Tend="1862";Tstart="1553";shortTE="F";uid="ee6e4405-ef27-49f2-85e2-b8f44f2d2e29"
NW_007377512.1	RepeatMasker	Unknown	281503	281797	956	+	.	ID="RND-6_FAMILY-10773";Tend="1363";Tstart="1043";shortTE="F";uid="5fc1ad26-7733-4995-b035-7e6f1f75c0a5"
NW_007377512.1	RepeatMasker	DNA/P	157200	157527	2625	+	.	ID="RND-6_FAMILY-25590";Tend="1265";Tstart="943";shortTE="F";uid="991d3e7d-a76d-449d-a752-9182edfa0a61"
NW_007377512.1	RepeatMasker	SINE/ID	292713	292946	925	+	.	ID="RND-1_FAMILY-3";Tend="1067";Tstart="721";shortTE="F";uid="b4317faa-801a-4953-878c-41a348dc3354"
NW_007377512.1	RepeatMasker	Unknown	122003	122110	820	+	.	ID="RND-6_FAMILY-1833";Tend="1602";Tstart="1495";shortTE="F";uid="612e785b-a2bd-4fa4-b239-803c88f32424"
NW_007377512.1	RepeatMasker	DNA/TcMar-Pogo	287663	288050	2786	+	.	ID="RND-1_FAMILY-506";Tend="1109";Tstart="673";shortTE="F";uid="31b3598f-885a-4b85-a7dc-620252b30841"
NW_007377512.1	RepeatMasker	Unknown	323728	324886	5331	+	.	ID="RND-5_FAMILY-1582";Tend="1720";Tstart="581";shortTE="F";uid="a4c46fa8-6b51-4d38-bb40-dec39bb1f5fe"
NW_007377512.1	RepeatMasker	Unknown	283292	283440	808	+	.	ID="RND-1_FAMILY-133";Tend="1103";Tstart="935";shortTE="F";uid="bba22822-1c3c-4921-9de0-86750ad788b8"
NW_007377512.1	RepeatMasker	DNA	277080	277565	1546	+	.	ID="RND-5_FAMILY-3648";TEgroup="ctg_73%7CRND-5_FAMILY-3648%7C1";Tend="1173";Tstart="795";shortTE="F";uid="a6ac3a76-adf2-4f69-8827-a8d6f2ffdb78"
NW_007377512.1	RepeatMasker	Unknown	173254	173368	402	+	.	ID="RND-6_FAMILY-13087";Tend="1146";Tstart="1040";shortTE="F";uid="651fcecc-8206-4e73-9131-1dace5e8dffc"
NW_007377512.1	RepeatMasker	SINE/ID	276206	276448	1536	+	.	ID="RND-1_FAMILY-6";Tend="1303";Tstart="1062";shortTE="F";uid="1f8be3bf-07e1-43ef-b3e9-d153cd2414d3"
NW_007377512.1	RepeatMasker	Unknown	285558	285973	572	+	.	ID="RND-6_FAMILY-62244";TEgroup="ctg_73%7CRND-6_FAMILY-62244%7C1";Tend="1109";Tstart="751";shortTE="T";uid="dc5c8b54-c04d-4b2a-94b0-85fae95e7ade"
NW_007377512.1	RepeatMasker	LINE/CRE	340346	340520	1471	+	.	ID="RND-5_FAMILY-3277";Tend="875";Tstart="702";shortTE="F";uid="4181a957-ba6a-4aad-998c-0c4747ade0dd"
NW_007377512.1	RepeatMasker	SINE/tRNA-Meta	18406	18507	477	+	.	ID="RND-1_FAMILY-97";Tend="941";Tstart="845";shortTE="F";uid="060156af-a9f1-40cd-b5e6-32ec21441497"
NW_007377512.1	RepeatMasker	Unknown	369644	369810	533	+	.	ID="RND-1_FAMILY-94";TEgroup="ctg_73%7CRND-1_FAMILY-94%7C1";Tend="1299";Tstart="1222";shortTE="T";uid="b0dbd56a-1f07-4952-85c3-2c8c11b13f46"
NW_007377512.1	RepeatMasker	Unknown	308665	308823	637	+	.	ID="RND-1_FAMILY-722";Tend="1079";Tstart="912";shortTE="F";uid="2510d28a-af61-41bb-8918-b012472fc26d"
NW_007377512.1	RepeatMasker	LINE/RTE-BovB	196871	197071	603	+	.	ID="RND-6_FAMILY-4645";Tend="866";Tstart="694";shortTE="F";uid="d5cd5e11-7a82-40cc-aef5-d8cfba28b23e"
NW_007377512.1	RepeatMasker	LINE/I	304766	304923	608	+	.	ID="RND-5_FAMILY-2097";Tend="1208";Tstart="1065";shortTE="F";uid="82266da5-7a0e-4f3d-a313-957fd95116ca"
NW_007377512.1	RepeatMasker	LINE/I	268981	269373	1077	+	.	ID="RND-1_FAMILY-663";Tend="2055";Tstart="1663";shortTE="F";uid="d7fd976b-1e3a-436e-988f-280b7dcc7de0"
NW_007377512.1	RepeatMasker	SINE/5S	381900	382021	481	+	.	ID="RND-1_FAMILY-103";Tend="868";Tstart="755";shortTE="F";uid="6c53bb6f-8afc-48ec-b81a-35ce077b6db8"
NW_007377512.1	RepeatMasker	Unknown	241714	241884	1021	+	.	ID="RND-5_FAMILY-8766";Tend="1164";Tstart="996";shortTE="F";uid="6e503641-b682-4eb4-8ee7-ceedf876cf13"
NW_007377512.1	RepeatMasker	Unknown	128333	128636	1096	+	.	ID="RND-1_FAMILY-334";Tend="758";Tstart="448";shortTE="F";uid="151b6253-e275-4b88-80ed-d0cb36b5dccf"
NW_007377512.1	RepeatMasker	Unknown	370292	370654	652	+	.	ID="RND-1_FAMILY-415";TEgroup="ctg_73%7CRND-1_FAMILY-415%7C1";Tend="1129";Tstart="979";shortTE="F";uid="f48e06f6-dc2d-47c1-8895-712b0fd191b3"
NW_007377512.1	RepeatMasker	DNA/TcMar-Mariner	227826	228144	1229	+	.	ID="RND-1_FAMILY-231";Tend="1053";Tstart="730";shortTE="F";uid="7093fa6b-02c6-4de1-a1ee-9603b7f3a349"
NW_007377512.1	RepeatMasker	Unknown	157881	158349	2687	+	.	ID="RND-6_FAMILY-17515";TEgroup="ctg_73%7CRND-6_FAMILY-17515%7C1";Tend="1308";Tstart="657";shortTE="F";uid="616f0f03-7364-4fca-a6e0-4af774fee5d0"
NW_007377512.1	RepeatMasker	DNA/TcMar-m44	295321	295424	710	+	.	ID="RND-6_FAMILY-3866";Tend="1760";Tstart="1657";shortTE="F";uid="3497d8fe-510c-423d-9631-4cf24a6ac209"
NW_007377512.1	RepeatMasker	Unknown	208202	208370	714	+	.	ID="RND-1_FAMILY-526";TEgroup="ctg_73%7CRND-1_FAMILY-526%7C1";Tend="1082";Tstart="951";shortTE="F";uid="e65a899a-ab30-48d1-ac55-993109e59567"
NW_007377512.1	RepeatMasker	Unknown	287395	287541	839	+	.	ID="RND-1_FAMILY-127";Tend="1084";Tstart="935";shortTE="F";uid="e4d6aff9-d6da-4295-bf23-8599512e576b"
NW_007377512.1	RepeatMasker	Unknown	200413	200546	990	+	.	ID="RND-1_FAMILY-138";Tend="1660";Tstart="1527";shortTE="F";uid="d4c5eb89-07a2-44ae-80fb-f1b4e3a5b51d"
NW_007377512.1	RepeatMasker	Unknown	333289	333648	1890	+	.	ID="RND-5_FAMILY-607";Tend="1311";Tstart="970";shortTE="F";uid="ca23a881-8cee-4447-a8be-d5c0c95d47da"
NW_007377512.1	RepeatMasker	Unknown	369305	369644	2579	+	.	ID="RND-5_FAMILY-2144";Tend="1258";Tstart="903";shortTE="F";uid="a953f4fb-2009-411c-8db3-6af5cf48d2d1"
NW_007377512.1	RepeatMasker	SINE/ID	323502	323643	795	+	.	ID="RND-1_FAMILY-3";Tend="972";Tstart="824";shortTE="F";uid="5351eb9c-c720-4875-b181-9ccd513e76ee"
NW_007377512.1	RepeatMasker	SINE/tRNA-RTE	315254	315362	814	+	.	ID="RND-6_FAMILY-31686";Tend="1296";Tstart="1188";shortTE="F";uid="d4f480cb-c46f-4128-9e3b-42d7e4bf0c11"
NW_007377512.1	RepeatMasker	DNA/TcMar-Tc1	271150	271786	568	+	.	ID="RND-1_FAMILY-519";TEgroup="ctg_73%7CRND-1_FAMILY-519%7C1";Tend="1669";Tstart="1183";shortTE="T";uid="456318aa-98b6-40ac-9b4f-07671a066185"
NW_007377512.1	RepeatMasker	RC/Helitron	52310	52458	1234	+	.	ID="RND-6_FAMILY-9380";Tend="1053";Tstart="895";shortTE="F";uid="b51d4350-6587-4664-b40a-f7fe3d6a95d6"
NW_007377512.1	RepeatMasker	SINE/5S	380847	381327	449	+	.	ID="RND-1_FAMILY-103";TEgroup="ctg_73%7CRND-1_FAMILY-103%7C1";Tend="868";Tstart="662";shortTE="T";uid="6819a164-cf04-45cf-9eb5-1775d61a8fc3"
NW_007377512.1	RepeatMasker	Unknown	337368	337473	615	+	.	ID="RND-5_FAMILY-3163";Tend="1393";Tstart="1290";shortTE="F";uid="12e93d10-558f-44db-ac28-f674da864029"
NW_007377512.1	RepeatMasker	DNA/Sola-2	327529	328344	6533	+	.	ID="RND-1_FAMILY-789";Tend="1548";Tstart="695";shortTE="F";uid="fc0c1cca-d47e-4083-bd86-7e2163bf68c6"
NW_007377512.1	RepeatMasker	Unknown	149555	149808	2043	+	.	ID="RND-6_FAMILY-48653";Tend="1074";Tstart="820";shortTE="F";uid="713f0283-9229-4a47-874a-699ae6d2d6d2"
NW_007377512.1	RepeatMasker	DNA	165855	165988	414	+	.	ID="RND-1_FAMILY-23";Tend="1424";Tstart="1294";shortTE="F";uid="87a242d3-46e3-4942-a46d-e377adcc6c32"
NW_007377512.1	RepeatMasker	RC/Helitron	71674	71820	730	+	.	ID="HELITRON-N9_LMI";Tend="121";Tstart="5";shortTE="F";uid="0d0085ce-ecd1-464f-97ee-62c984b45c6f"
NW_007377512.1	RepeatMasker	Unknown	313992	314613	4243	+	.	ID="RND-5_FAMILY-2144";Tend="1551";Tstart="908";shortTE="F";uid="1f6ad494-c1d8-46df-83c3-0f73e1983bfd"
NW_007377512.1	RepeatMasker	DNA/hAT-Blackjack	244775	244886	607	+	.	ID="RND-1_FAMILY-727";Tend="1420";Tstart="1314";shortTE="F";uid="89a140f2-0b9f-45f3-944a-d86cdebb1f01"
NW_007377512.1	RepeatMasker	Unknown	344279	344460	1247	+	.	ID="RND-1_FAMILY-24";Tend="1972";Tstart="1772";shortTE="F";uid="fd0520a5-d0f0-4f5c-8975-75c29e17427d"
NW_007377512.1	RepeatMasker	Unknown	242647	242818	1415	+	.	ID="RND-6_FAMILY-30900";Tend="1305";Tstart="1133";shortTE="F";uid="2e933c68-ba3e-47ae-b767-2576ba70441e"
NW_007377512.1	RepeatMasker	Unknown	310309	310557	1246	+	.	ID="RND-1_FAMILY-722";Tend="1166";Tstart="912";shortTE="F";uid="ebea96b0-50a1-4727-907f-ffa312b7f4c2"
NW_007377512.1	RepeatMasker	SINE/5S	323268	323437	840	+	.	ID="RND-1_FAMILY-103";Tend="828";Tstart="662";shortTE="F";uid="44cb0dfb-ba19-4b46-829a-cef76e686769"
NW_007377512.1	RepeatMasker	Unknown	81657	82160	2550	+	.	ID="RND-1_FAMILY-388";Tend="1142";Tstart="514";shortTE="F";uid="e429c148-d320-4c62-b2fc-dc45a90b8be7"
NW_007377512.1	RepeatMasker	SINE/tRNA-RTE	311736	312058	2413	+	.	ID="RND-5_FAMILY-620";Tend="1219";Tstart="900";shortTE="F";uid="8b3819fe-b1bb-4622-9971-2ab2041c46af"
NW_007377512.1	RepeatMasker	SINE/ID	230101	230227	849	+	.	ID="RND-6_FAMILY-766";Tend="1075";Tstart="950";shortTE="F";uid="1825d377-2639-40c0-81fc-a630cd707a3c"
NW_007377512.1	RepeatMasker	Unknown	63502	63918	1059	+	.	ID="RND-1_FAMILY-256";TEgroup="ctg_73%7CRND-1_FAMILY-256%7C1";Tend="864";Tstart="674";shortTE="F";uid="bda4af15-b02e-4fdf-8049-ff9f737aa067"
NW_007377512.1	RepeatMasker	SINE/ID	321789	321976	646	-	.	ID="RND-6_FAMILY-766";Tend="1924";Tstart="1735";shortTE="F";uid="e1392777-648a-4527-b688-a4aee64c00e4"
NW_007377512.1	RepeatMasker	Unknown	249222	249346	801	-	.	ID="RND-6_FAMILY-62244";Tend="1112";Tstart="1015";shortTE="F";uid="c6c6e961-a070-4e59-90a5-1367f23ec9ae"
NW_007377512.1	RepeatMasker	DNA/hAT-hAT19	287545	287659	462	-	.	ID="RND-6_FAMILY-7459";Tend="829";Tstart="730";shortTE="F";uid="351e975a-c29d-4ae9-a589-f56b311732b3"
NW_007377512.1	RepeatMasker	LINE/CR1	299334	299532	405	-	.	ID="CR1-10_DTA";Tend="3691";Tstart="3490";shortTE="F";uid="b508d510-cad8-4b2c-bce1-e779638daaaa"
NW_007377512.1	RepeatMasker	Unknown	284052	284495	2855	-	.	ID="RND-1_FAMILY-136";Tend="1371";Tstart="895";shortTE="F";uid="9257fc86-2c4b-4891-b7a4-325342854d3a"
NW_007377512.1	RepeatMasker	SINE/tRNA-RTE	217563	217746	617	-	.	ID="RND-6_FAMILY-31686";Tend="1236";Tstart="1076";shortTE="F";uid="1d47af9e-a52c-496d-b59b-13a4ec79d8de"
NW_007377512.1	RepeatMasker	LINE/RTE-BovB	365839	366059	1046	-	.	ID="RND-6_FAMILY-54328";Tend="1010";Tstart="803";shortTE="F";uid="dc901900-9b60-41b2-b956-f7f2e37be5cb"
NW_007377512.1	RepeatMasker	Satellite	380829	380963	406	-	.	ID="RND-6_FAMILY-11623";TEgroup="ctg_73%7CRND-6_FAMILY-11623%7C1";Tend="389";Tstart="255";shortTE="F";uid="d33c3d1f-df9c-46eb-9454-4fd38d4edb05"
NW_007377512.1	RepeatMasker	Unknown	344307	344490	788	-	.	ID="RND-6_FAMILY-36580";Tend="1447";Tstart="1271";shortTE="F";uid="ad22f35a-d13d-40de-a4b2-70148e169765"
NW_007377512.1	RepeatMasker	SINE/B4	356152	356394	1362	-	.	ID="RND-2_FAMILY-91";Tend="1134";Tstart="889";shortTE="F";uid="2c324cef-6f0c-4af3-9ccb-22963c6b0f70"
NW_007377512.1	RepeatMasker	DNA	277562	277792	2045	-	.	ID="RND-5_FAMILY-3648";Tend="1167";Tstart="937";shortTE="F";uid="7141f908-2e86-4665-8945-26a21be45266"
NW_007377512.1	RepeatMasker	DNA/TcMar-Tc1	331625	331776	998	-	.	ID="RND-1_FAMILY-627";Tend="1094";Tstart="951";shortTE="F";uid="c06826fb-dcec-456b-aaea-e33f2e4def65"
NW_007377512.1	RepeatMasker	RC/Helitron	210768	211240	546	-	.	ID="RND-1_FAMILY-548";TEgroup="ctg_73%7CRND-1_FAMILY-548%7C1";Tend="1567";Tstart="1172";shortTE="T";uid="4d88d719-6e2c-42cb-91d3-a5b3315c3369"
NW_007377512.1	RepeatMasker	Unknown	165815	165967	597	-	.	ID="RND-6_FAMILY-55917";Tend="285";Tstart="141";shortTE="F";uid="6286edf5-2b44-4eed-9cc3-b03a4c3bc09e"
NW_007377512.1	RepeatMasker	Unknown	275278	275469	801	-	.	ID="RND-6_FAMILY-10773";TEgroup="ctg_73%7CRND-6_FAMILY-10773%7C1";Tend="1045";Tstart="834";shortTE="F";uid="e17a3ee9-02a4-454d-9ad6-d0c71261045d"
NW_007377512.1	RepeatMasker	RC/Helitron	317347	317529	1448	-	.	ID="RND-6_FAMILY-7347";Tend="1059";Tstart="885";shortTE="F";uid="ab724b7c-fcf7-41bf-a9d6-582040e9ad07"
NW_007377512.1	RepeatMasker	Unknown	54477	54928	1194	-	.	ID="RND-6_FAMILY-1833";Tend="1607";Tstart="923";shortTE="F";uid="c8aba2bf-af15-4836-ab71-cd3b098b11c3"
NW_007377512.1	RepeatMasker	Satellite	370202	370541	718	-	.	ID="RND-1_FAMILY-51";TEgroup="ctg_73%7CRND-1_FAMILY-51%7C1";Tend="110";Tstart="1";shortTE="F";uid="2292e43e-9688-4672-8e80-0cb20fc7926d"
NW_007377512.1	RepeatMasker	RC/Helitron	380450	380744	1465	-	.	ID="RND-6_FAMILY-8282";Tend="1100";Tstart="804";shortTE="F";uid="b6f171e1-8887-4c71-a532-295c0a55fe4a"
NW_007377512.1	RepeatMasker	LINE/CR1	294100	294422	1329	-	.	ID="RND-6_FAMILY-7802";TEgroup="ctg_73%7CRND-6_FAMILY-7802%7C1";Tend="940";Tstart="745";shortTE="F";uid="9815c53d-e46f-4b4a-8e6a-a2c6780bda88"
NW_007377512.1	RepeatMasker	RC/Helitron	315793	315895	561	-	.	ID="RND-1_FAMILY-500";Tend="542";Tstart="436";shortTE="F";uid="bbe14360-4bb6-4b4c-947d-5bc1b52b3897"
NW_007377512.1	RepeatMasker	Unknown	116870	117026	1289	-	.	ID="RND-1_FAMILY-278";Tend="831";Tstart="675";shortTE="F";uid="089bf9ab-1789-4638-b5ab-49fc784d45ed"
NW_007377512.1	RepeatMasker	LTR	192252	192460	1829	-	.	ID="RND-6_FAMILY-548";Tend="1166";Tstart="958";shortTE="F";uid="69c761f6-439c-4efb-839a-550ea6916457"
NW_007377512.1	RepeatMasker	Unknown	347260	347425	1297	-	.	ID="RND-6_FAMILY-62244";Tend="854";Tstart="689";shortTE="F";uid="5d2c77a1-89ac-4119-8881-5aefbdd9bbfd"
NW_007377512.1	RepeatMasker	Unknown	339513	339827	2273	-	.	ID="RND-1_FAMILY-129";Tend="1158";Tstart="832";shortTE="F";uid="2339fb8c-b1ed-4d1c-bbf9-5770e0294ce3"
NW_007377512.1	RepeatMasker	RC/Helitron	322509	322614	599	-	.	ID="RND-6_FAMILY-8282";Tend="1098";Tstart="993";shortTE="F";uid="9cec8592-b624-422f-b89e-2e7b5b49d737"
NW_007377512.1	RepeatMasker	Unknown	292182	292378	910	-	.	ID="RND-1_FAMILY-155";Tend="1232";Tstart="1026";shortTE="F";uid="d17951c8-db32-4b5e-a3b9-7cab707fe421"
NW_007377512.1	RepeatMasker	Unknown	244574	244786	894	-	.	ID="RND-6_FAMILY-48653";Tend="1056";Tstart="853";shortTE="F";uid="ee91c47d-bc5b-4026-9cc0-b3ee1cbd7ffa"
NW_007377512.1	RepeatMasker	DNA/Sola-2	368105	368293	1548	-	.	ID="RND-1_FAMILY-95";Tend="1576";Tstart="1391";shortTE="F";uid="9f685a50-05a6-4f3a-b3fb-73ec1f8594fe"
NW_007377512.1	RepeatMasker	Unknown	218062	218297	1955	-	.	ID="RND-6_FAMILY-454";Tend="1054";Tstart="819";shortTE="F";uid="418fe0cc-d9d1-4a1f-9ffd-ff41e67f3d85"
NW_007377512.1	RepeatMasker	DNA/hAT-Tag1	269925	270025	680	-	.	ID="RND-6_FAMILY-18130";Tend="1346";Tstart="1235";shortTE="F";uid="e906c59a-034c-4bfc-9e48-50a3f10661fb"
NW_007377512.1	RepeatMasker	Unknown	16269	16617	683	-	.	ID="RND-5_FAMILY-547";TEgroup="ctg_73%7CRND-5_FAMILY-547%7C1";Tend="482";Tstart="222";shortTE="T";uid="89609df2-9f74-4d5c-bd60-bddb708368b7"
NW_007377512.1	RepeatMasker	DNA/Maverick	319268	319383	790	-	.	ID="RND-1_FAMILY-185";Tend="788";Tstart="673";shortTE="F";uid="9ea7e76b-4ca6-4833-8786-9f5ce1250f8d"
NW_007377512.1	RepeatMasker	Unknown	187354	187468	661	-	.	ID="RND-6_FAMILY-8012";Tend="449";Tstart="362";shortTE="F";uid="11b37b5d-d67f-461b-989a-8d8f9e1900b5"
NW_007377512.1	RepeatMasker	LINE/RTE-BovB	229567	229704	647	-	.	ID="RND-6_FAMILY-4645";Tend="854";Tstart="711";shortTE="F";uid="30944626-58e1-44ab-a1f4-ff3c3ad45fa4"
NW_007377512.1	RepeatMasker	Unknown	58685	59052	2234	-	.	ID="RND-6_FAMILY-45419";Tend="1383";Tstart="1034";shortTE="F";uid="09665a29-bb58-402a-b0c6-ede5d54cdc31"
NW_007377512.1	RepeatMasker	Unknown	269600	269929	2630	-	.	ID="RND-1_FAMILY-136";Tend="1193";Tstart="867";shortTE="F";uid="891a2946-4d94-45ba-9d3e-cc53f143ab84"
NW_007377512.1	RepeatMasker	Unknown	173231	173335	722	-	.	ID="RND-1_FAMILY-24";Tend="920";Tstart="832";shortTE="F";uid="02a5386a-c8dd-4026-8a84-de776cdcd99c"
NW_007377512.1	RepeatMasker	Unknown	366341	366537	957	-	.	ID="RND-1_FAMILY-168";Tend="928";Tstart="707";shortTE="F";uid="2a685f03-e614-41e9-9bef-aa215301564a"
NW_007377512.1	RepeatMasker	RC/Helitron	322814	323020	1293	-	.	ID="RND-6_FAMILY-8282";Tend="1041";Tstart="833";shortTE="F";uid="14892b41-4c04-4619-b851-5c59de806cc6"
NW_007377512.1	RepeatMasker	Unknown	368548	369081	4168	-	.	ID="RND-6_FAMILY-12407";Tend="1348";Tstart="827";shortTE="F";uid="016269f7-c5e4-49bb-9293-dee1a0036ce9"
NW_007377512.1	RepeatMasker	Unknown	276075	276251	790	-	.	ID="RND-5_FAMILY-9460";Tend="578";Tstart="443";shortTE="F";uid="3ce50280-9d5b-4bfa-aaa1-9336b0ebd9c7"
NW_007377512.1	RepeatMasker	DNA/hAT-hATm	364186	364312	769	-	.	ID="RND-6_FAMILY-23";Tend="1886";Tstart="1762";shortTE="F";uid="67bfbdc5-a584-4ff4-b011-92bc3c50dfce"
NW_007377512.1	RepeatMasker	LINE/RTE-BovB	292381	292606	1352	-	.	ID="RND-6_FAMILY-4311";Tend="614";Tstart="394";shortTE="F";uid="f153dca2-63e1-4b1c-98f2-5c8f34ae0f01"
NW_007377512.1	RepeatMasker	Unknown	289791	290024	1065	-	.	ID="RND-1_FAMILY-155";Tend="1318";Tstart="1077";shortTE="F";uid="46c6fcb5-578d-4bf1-8553-5aa412f22ceb"
NW_007377512.1	RepeatMasker	Unknown	373239	373390	820	-	.	ID="RND-4_FAMILY-252";Tend="950";Tstart="825";shortTE="F";uid="7e6c4a91-6134-4ebc-9786-3d12b6372ba3"
NW_007377512.1	RepeatMasker	Unknown	339824	339973	855	-	.	ID="RND-5_FAMILY-2144";Tend="1083";Tstart="932";shortTE="F";uid="2a18896f-8902-49c7-b3a0-e8ede21526d8"
NW_007377512.1	RepeatMasker	Unknown	230354	230640	2564	-	.	ID="RND-6_FAMILY-1998";Tend="1067";Tstart="781";shortTE="F";uid="7587f5c9-0a5a-45f9-9b43-36b124af26ed"
NW_007377512.1	RepeatMasker	RC/Helitron	231081	231340	1641	-	.	ID="RND-6_FAMILY-8282";Tend="1101";Tstart="839";shortTE="F";uid="166e9007-b3d0-4d85-895c-93d07f9abdd1"
NW_007377512.1	RepeatMasker	Unknown	163336	163707	1178	-	.	ID="RND-1_FAMILY-177";Tend="1727";Tstart="1218";shortTE="F";uid="879b4b1d-12e8-47b3-908a-b4802abd5914"
NW_007377512.1	RepeatMasker	DNA/Sola-2	128287	128616	2139	-	.	ID="rnd-1_family-95";Tend="1181";Tstart="908";shortTE="F";uid="4a78d5ac-f767-4d81-bc5b-e283428c1bd4"
NW_007377512.1	RepeatMasker	LINE/RTE-BovB	148055	148255	1684	-	.	ID="RND-6_FAMILY-4311";Tend="605";Tstart="405";shortTE="F";uid="947ebd03-b116-40a3-a224-c08459c87fae"
NW_007377512.1	RepeatMasker	SINE/tRNA-Meta	372072	372230	1314	-	.	ID="RND-1_FAMILY-97";Tend="995";Tstart="837";shortTE="F";uid="e26b2c66-9288-43c8-b38c-d62560c9d726"
NW_007377512.1	RepeatMasker	DNA/hAT-hAT19	286949	287127	1336	-	.	ID="RND-6_FAMILY-7459";Tend="1000";Tstart="820";shortTE="F";uid="5c1a1ef1-11c0-4e1b-bd54-378f82bbdf92"
NW_007377512.1	RepeatMasker	SINE/tRNA-RTE	191224	191429	1764	-	.	ID="RND-1_FAMILY-100";Tend="960";Tstart="754";shortTE="F";uid="ea88c1ae-ba3e-4896-88bb-1e601a20b5a7"
NW_007377512.1	RepeatMasker	Unknown	316307	316534	826	-	.	ID="RND-1_FAMILY-401";Tend="1040";Tstart="750";shortTE="F";uid="05d7152c-5373-4cb0-8fe6-031f26b9b349"
NW_007377512.1	RepeatMasker	LTR/Gypsy	248911	249016	748	-	.	ID="RND-6_FAMILY-18136";Tend="1584";Tstart="1477";shortTE="F";uid="f2a3f038-e541-4358-b545-3a5c0b37cf19"
NW_007377512.1	RepeatMasker	Unknown	90713	90858	1235	-	.	ID="RND-6_FAMILY-6470";Tend="1029";Tstart="882";shortTE="F";uid="4929066a-70bf-4eeb-a6a5-73968e1f8f15"
NW_007377512.1	RepeatMasker	Unknown	287108	287338	1108	-	.	ID="RND-1_FAMILY-96";Tend="1022";Tstart="839";shortTE="F";uid="3e010b6a-04dd-4c1c-bae9-837463cdc369"
NW_007377512.1	RepeatMasker	SINE/tRNA-RTE	215294	215477	617	-	.	ID="RND-6_FAMILY-31686";Tend="1236";Tstart="1076";shortTE="F";uid="0efd1ad9-008e-4ce6-a2c9-1a45149a5fbc"
NW_007377512.1	RepeatMasker	Unknown	313314	313540	834	-	.	ID="RND-1_FAMILY-401";Tend="1040";Tstart="750";shortTE="F";uid="028d10b0-3ecf-42db-a1df-ae1f3bc90ee9"
NW_007377512.1	RepeatMasker	Unknown	302286	302458	951	-	.	ID="RND-1_FAMILY-695";Tend="1002";Tstart="773";shortTE="F";uid="a1d0858e-68da-4b17-a6bb-89a4e43a839e"
NW_007377512.1	RepeatMasker	Unknown	208304	208447	456	-	.	ID="RND-1_FAMILY-537";TEgroup="ctg_73%7CRND-1_FAMILY-537%7C1";Tend="1112";Tstart="1025";shortTE="T";uid="45bb80a6-a45c-4788-a5d2-ade4b0501c4e"
NW_007377512.1	RepeatMasker	Unknown	350814	350939	543	-	.	ID="RND-1_FAMILY-163";Tend="1105";Tstart="983";shortTE="F";uid="9593ea98-6fae-4da0-89f9-29a8aa91cad2"
NW_007377512.1	RepeatMasker	Unknown	290793	291704	6080	-	.	ID="RND-6_FAMILY-6145";Tend="1018";Tstart="120";shortTE="F";uid="1abf7ff5-7748-41bb-82c1-c3b2bd38e7d1"
NW_007377512.1	RepeatMasker	Unknown	164661	164838	1204	-	.	ID="RND-1_FAMILY-177";Tend="1388";Tstart="1218";shortTE="F";uid="63a0f3f1-10f5-422f-90a4-03f0c396543b"
NW_007377512.1	RepeatMasker	SINE/ID	244892	245348	3135	-	.	ID="RND-6_FAMILY-766";Tend="1154";Tstart="730";shortTE="F";uid="4643d498-c9ca-4b4d-99ba-47c55c158c06"
NW_007377512.1	RepeatMasker	LINE/CR1	300919	301488	462	-	.	ID="RND-6_FAMILY-3713";Tend="655";Tstart="100";shortTE="F";uid="ad83149a-c263-4272-8a47-2ccc8346beff"
NW_007377512.1	RepeatMasker	DNA/TcMar-Tc1	199570	200417	2973	-	.	ID="rnd-1_family-366";Tend="1575";Tstart="850";shortTE="F";uid="6b38a9ec-f3d0-41df-8073-5593479f5f81"
NW_007377512.1	RepeatMasker	Unknown	230117	230360	2225	-	.	ID="RND-6_FAMILY-20204";Tend="1711";Tstart="1468";shortTE="F";uid="cec396f6-924d-49f6-808a-a11a80230414"
NW_007377512.1	RepeatMasker	Unknown	341562	341854	1419	-	.	ID="RND-1_FAMILY-756";Tend="1004";Tstart="691";shortTE="F";uid="92528ba3-f067-49df-9450-c69f460f496d"
NW_007377512.1	RepeatMasker	RC/Helitron	8709	8929	1570	-	.	ID="RND-5_FAMILY-3467";Tend="1065";Tstart="854";shortTE="F";uid="02d0a2ef-de84-4bbc-a78f-12e40ad0cb3d"
NW_007377512.1	RepeatMasker	Unknown	156456	156577	1001	-	.	ID="RND-6_FAMILY-10017";Tend="1237";Tstart="1119";shortTE="F";uid="d3639673-7a11-4b01-a20e-b67da27847f1"
NW_007377512.1	RepeatMasker	DNA/Crypton-I	9738	9878	629	-	.	ID="RND-5_FAMILY-277";Tend="1570";Tstart="1398";shortTE="F";uid="c0afb481-db6a-497d-b7bd-b18e6a9d1292"
NW_007377512.1	RepeatMasker	RC/Helitron	21384	21495	512	-	.	ID="RND-1_FAMILY-308";Tend="1983";Tstart="1874";shortTE="F";uid="b5424b65-c1a7-4d3f-8f68-10ed5f6a0361"
NW_007377512.1	RepeatMasker	Unknown	288817	289318	2850	-	.	ID="RND-1_FAMILY-136";Tend="1371";Tstart="869";shortTE="F";uid="4b11966c-c8c5-419f-ad7f-2032791f4861"
NW_007377512.1	RepeatMasker	DNA/Sola-2	368444	368548	814	-	.	ID="RND-1_FAMILY-789";Tend="1236";Tstart="1132";shortTE="F";uid="5df00d71-e843-4957-b2a6-a4a4c958238f"
NW_007377512.1	RepeatMasker	Unknown	299643	300694	2805	-	.	ID="RND-5_FAMILY-12655";TEgroup="ctg_73%7CRND-5_FAMILY-12655%7C1";Tend="1706";Tstart="821";shortTE="F";uid="447477be-f3c0-455f-bf21-dc7d15098414"
NW_007377512.1	RepeatMasker	Unknown	166569	166699	758	-	.	ID="RND-6_FAMILY-23263";Tend="122";Tstart="1";shortTE="F";uid="471ca432-e5ec-47ad-b776-77996e3df83c"
NW_007377512.1	RepeatMasker	Unknown	165276	165403	615	-	.	ID="RND-1_FAMILY-206";Tend="985";Tstart="867";shortTE="F";uid="699b19ad-5d4a-402f-b911-5fcd7954db0c"
NW_007377512.1	RepeatMasker	RC/Helitron	239076	239636	684	-	.	ID="RND-1_FAMILY-560";TEgroup="ctg_73%7CRND-1_FAMILY-560%7C1";Tend="1312";Tstart="887";shortTE="F";uid="fbf1fa32-252b-4c97-8a7f-70444d508f23"
NW_007377512.1	RepeatMasker	DNA/TcMar-Tc1	332443	332608	735	-	.	ID="RND-1_FAMILY-519";Tend="1197";Tstart="1025";shortTE="F";uid="74469f6c-1e39-4ca1-904e-6b385cb85375"
NW_007377512.1	RepeatMasker	Unknown	159681	159798	886	-	.	ID="RND-6_FAMILY-48653";Tend="687";Tstart="558";shortTE="F";uid="1a8e04d7-6fa6-49f2-a9ce-c0a137abcab1"
NW_007377512.1	RepeatMasker	DNA/TcMar-Mariner	254162	254466	967	-	.	ID="RND-1_FAMILY-231";Tend="1034";Tstart="733";shortTE="F";uid="76313870-94ef-4397-9f44-82d11c5e25d0"
NW_007377512.1	RepeatMasker	Unknown	308203	308317	672	-	.	ID="RND-5_FAMILY-3169";Tend="1467";Tstart="1347";shortTE="F";uid="65f94649-4cfc-4bc2-981f-63a57b31d90d"
NW_007377512.1	RepeatMasker	Unknown	281402	281503	715	-	.	ID="RND-5_FAMILY-5246";Tend="812";Tstart="715";shortTE="F";uid="9495da4b-edda-4ce5-90f5-92a64c97e828"
NW_007377512.1	RepeatMasker	DNA	370858	371195	479	-	.	ID="RND-5_FAMILY-305";TEgroup="ctg_73%7CRND-5_FAMILY-305%7C1";Tend="849";Tstart="626";shortTE="F";uid="a8153841-694e-4dbc-ac8a-2cc7498349e1"
NW_007377512.1	RepeatMasker	Unknown	11075	11226	927	-	.	ID="RND-4_FAMILY-1278";Tend="953";Tstart="802";shortTE="F";uid="3c6964b3-fbed-4420-a946-2d90a4b8fdcd"
NW_007377512.1	RepeatMasker	SINE/tRNA-RTE	234884	235049	678	-	.	ID="RND-5_FAMILY-947";Tend="1018";Tstart="849";shortTE="F";uid="80081dd7-d80f-4bba-ab5a-40e36e19f5d3"
NW_007377512.1	RepeatMasker	Unknown	297517	298883	2815	-	.	ID="RND-5_FAMILY-12655";Tend="1706";Tstart="499";shortTE="F";uid="43fcae35-4f0a-4197-987b-1f4625420d94"
NW_007377512.1	RepeatMasker	Unknown	276446	276875	3152	-	.	ID="RND-1_FAMILY-137";Tend="1286";Tstart="727";shortTE="F";uid="44ed45db-30bf-4dec-a51f-b193724fd86f"
NW_007377512.1	RepeatMasker	DNA/MULE-MuDR	77628	77947	1764	-	.	ID="RND-5_FAMILY-284";Tend="731";Tstart="476";shortTE="F";uid="7257b61c-3088-430d-aca3-53b60d3befa6"
NW_007377512.1	RepeatMasker	SINE/tRNA-RTE	290118	290401	2383	-	.	ID="RND-1_FAMILY-100";Tend="1048";Tstart="766";shortTE="F";uid="cac5daf9-0d8f-41df-98ea-946ebad94701"
NW_007377512.1	RepeatMasker	DNA/TcMar-Pogo	196411	196655	1888	-	.	ID="RND-6_FAMILY-21723";Tend="756";Tstart="511";shortTE="F";uid="9c005029-dac5-4088-b88b-20c6963eaf44"
NW_007377512.1	RepeatMasker	Unknown	313879	314053	875	-	.	ID="RND-5_FAMILY-3163";Tend="924";Tstart="775";shortTE="F";uid="7b1554ce-27d0-462c-9969-93d59c5211fc"
NW_007377512.1	RepeatMasker	SINE/tRNA-RTE	342562	342678	483	-	.	ID="RND-1_FAMILY-88";Tend="1085";Tstart="965";shortTE="F";uid="019c6886-38e8-4bda-848b-cfa38282cb73"
NW_007377512.1	RepeatMasker	Unknown	290402	290723	1220	-	.	ID="RND-5_FAMILY-792";Tend="1038";Tstart="650";shortTE="F";uid="4dd61bb4-2c0d-4013-813a-0fa1a423f4db"
NW_007377512.1	RepeatMasker	DNA/hAT-Ac	281702	281878	539	-	.	ID="RND-6_FAMILY-8502";Tend="1079";Tstart="919";shortTE="F";uid="2610eeee-8d11-49b2-8c25-847bfdb5e34a"
NW_007377512.1	RepeatMasker	Unknown	372585	372869	473	-	.	ID="RND-1_FAMILY-107";TEgroup="ctg_73%7CRND-1_FAMILY-107%7C1";Tend="384";Tstart="305";shortTE="T";uid="db68c4fb-2bc6-48b7-8569-1029e8d2a4af"
NW_007377512.1	RepeatMasker	Unknown	291706	291844	504	-	.	ID="RND-1_FAMILY-127";Tend="1045";Tstart="941";shortTE="F";uid="2524a459-64c2-4597-85bd-ddf10a76fa5b"
NW_007377512.1	RepeatMasker	SINE/tRNA-RTE	319465	319600	1041	-	.	ID="RND-6_FAMILY-31686";Tend="1279";Tstart="1126";shortTE="F";uid="7c79a063-d32e-4e45-9c7c-0798f5e4e205"
NW_007377512.1	RepeatMasker	SINE/ID	320006	320219	1668	-	.	ID="RND-1_FAMILY-16";Tend="1076";Tstart="865";shortTE="F";uid="0480dcb8-ad40-47e2-8fa7-1577b93a9039"
NW_007377512.1	RepeatMasker	LTR	3222	3322	833	-	.	ID="RND-6_FAMILY-46408";Tend="1009";Tstart="909";shortTE="F";uid="b47955d5-859b-4258-993b-9d74727d5f14"
NW_007377512.1	RepeatMasker	Unknown	288341	288509	771	-	.	ID="RND-1_FAMILY-155";Tend="1695";Tstart="1537";shortTE="F";uid="9fdfd9fe-c519-44d3-ab93-5b02eed9dcec"
NW_007377512.1	RepeatMasker	Unknown	12595	12739	685	-	.	ID="RND-4_FAMILY-1278";Tend="953";Tstart="807";shortTE="F";uid="f0f70a01-8773-444e-af52-3d731deb32d4"
NW_007377512.1	RepeatMasker	Unknown	334265	334766	3910	-	.	ID="RND-6_FAMILY-30900";Tend="1305";Tstart="813";shortTE="F";uid="d8efa41d-572b-4df3-9dce-29a4bf968fbe"
NW_007377512.1	RepeatMasker	Unknown	358191	360383	16602	-	.	ID="RND-6_FAMILY-6145";Tend="1949";Tstart="1";shortTE="F";uid="489c4fb4-8d19-4b38-991a-c455ce688f9f"
NW_007377512.1	RepeatMasker	DNA/hAT-Charlie	373804	374200	1074	-	.	ID="RND-6_FAMILY-3808";TEgroup="ctg_73%7CRND-6_FAMILY-3808%7C1";Tend="1564";Tstart="879";shortTE="F";uid="1956252d-6e51-4e99-995e-a8a405cf5a98"
NW_007377512.1	RepeatMasker	Unknown	374591	374745	1047	-	.	ID="RND-5_FAMILY-8766";Tend="1150";Tstart="996";shortTE="F";uid="459e6287-bbf1-4673-b5d7-a20ff818cc2a"
NW_007377512.1	RepeatMasker	DNA/TcMar-Tc1	273363	273616	886	-	.	ID="RND-1_FAMILY-519";Tend="1311";Tstart="1070";shortTE="F";uid="3c0ef573-50b4-4905-861a-510ac71ff7d5"
NW_007377512.1	RepeatMasker	RC/Helitron	207051	207166	441	-	.	ID="RND-6_FAMILY-8282";Tend="959";Tstart="848";shortTE="F";uid="cec3f4b7-f8f2-40a0-87a1-399d86255f0b"
NW_007377512.1	RepeatMasker	Unknown	186422	186542	869	-	.	ID="RND-1_FAMILY-70";Tend="1039";Tstart="921";shortTE="F";uid="cc9910b8-19cf-4336-97df-a2c62bcbc904"
NW_007377512.1	RepeatMasker	SINE/5S	303933	304118	833	-	.	ID="RND-1_FAMILY-103";Tend="885";Tstart="684";shortTE="F";uid="12a94c6e-f6d8-4925-aba8-48d0c721b304"
NW_007377512.1	RepeatMasker	Unknown	283576	283744	762	-	.	ID="RND-1_FAMILY-155";Tend="1695";Tstart="1537";shortTE="F";uid="956fb207-74e1-4f46-9a55-5ac00d944d83"
NW_007377512.1	RepeatMasker	Unknown	331776	331995	1120	-	.	ID="RND-1_FAMILY-608";Tend="1232";Tstart="995";shortTE="F";uid="6ca11f85-c806-48d4-903e-f6f89c71a899"
NW_007377512.1	RepeatMasker	Unknown	194561	195044	1432	-	.	ID="RND-1_FAMILY-475";TEgroup="ctg_73%7CRND-1_FAMILY-475%7C1";Tend="1488";Tstart="1016";shortTE="F";uid="530ff13d-6784-4d08-b0e8-d894b50fa7f0"
NW_007377512.1	RepeatMasker	DNA/TcMar-Mariner	310593	310756	982	-	.	ID="RND-6_FAMILY-25567";Tend="501";Tstart="345";shortTE="F";uid="a24f7855-8d5f-49eb-bbb8-8d24e4c68398"
NW_007377512.1	RepeatMasker	SINE/ID	148042	148145	617	-	.	ID="RND-1_FAMILY-4";Tend="1450";Tstart="1348";shortTE="F";uid="c6a81277-db4f-439d-9c6d-e1f8e241a8a1"
NW_007377512.1	RepeatMasker	Unknown	308828	309180	2965	-	.	ID="RND-6_FAMILY-45419";Tend="1382";Tstart="1036";shortTE="F";uid="ca6fc541-4771-4a81-9f6c-25dff18408d4"
NW_007377512.1	RepeatMasker	Unknown	155617	155756	707	-	.	ID="RND-1_FAMILY-48";Tend="855";Tstart="694";shortTE="F";uid="d95543ee-8563-4bd7-be50-2982a44e2854"
NW_007377512.1	RepeatMasker	RC/Helitron	357497	357686	1355	-	.	ID="RND-1_FAMILY-202";Tend="1058";Tstart="871";shortTE="F";uid="1ed4c829-86ce-45d3-8eb6-a5834f1d8306"
NW_007377512.1	RepeatMasker	Unknown	369783	369945	767	-	.	ID="RND-1_FAMILY-415";Tend="1127";Tstart="927";shortTE="F";uid="2fab8a14-a011-4229-a704-cb2e2318a9ec"
NW_007378169.1	RepeatMasker	SINE/ID	102883	103121	1073	+	.	ID="RND-1_FAMILY-16";Tend="1063";Tstart="625";shortTE="F";uid="7f427233-00c8-48fe-922a-620166586843"
NW_007378169.1	RepeatMasker	SINE/ID	89784	89937	786	+	.	ID="RND-1_FAMILY-6";Tend="1297";Tstart="1144";shortTE="F";uid="077d81d7-3ce6-474d-8fb8-ec219b187434"
NW_007378169.1	RepeatMasker	Unknown	122123	122306	510	+	.	ID="RND-6_FAMILY-29318";TEgroup="ctg_730%7CRND-6_FAMILY-29318%7C1";Tend="1249";Tstart="1162";shortTE="T";uid="c5bbbb25-5368-4c2c-99d9-e2b841ea1845"
NW_007378169.1	RepeatMasker	SINE/tRNA-Meta	138511	138688	481	+	.	ID="RND-1_FAMILY-97";Tend="1006";Tstart="839";shortTE="F";uid="06815990-51db-45f9-aa4b-aa55de33d158"
NW_007378169.1	RepeatMasker	Unknown	144275	144440	478	+	.	ID="RND-1_FAMILY-605";Tend="1080";Tstart="920";shortTE="F";uid="3b016779-12de-4e3b-b65b-a16f921c6f4c"
NW_007378169.1	RepeatMasker	Unknown	109419	110104	4959	+	.	ID="RND-1_FAMILY-93";Tend="1409";Tstart="732";shortTE="F";uid="554db372-bad5-447f-92d8-c976bba57c4c"
NW_007378169.1	RepeatMasker	Unknown	133819	134033	1710	+	.	ID="RND-5_FAMILY-2144";Tend="1117";Tstart="903";shortTE="F";uid="92b283ab-eb5c-4e70-98a7-9b2a9c9070e0"
NW_007378169.1	RepeatMasker	Unknown	119702	120045	1800	+	.	ID="RND-1_FAMILY-371";Tend="601";Tstart="245";shortTE="F";uid="b8b7b514-8114-424f-8426-444bfc0bd02f"
NW_007378169.1	RepeatMasker	SINE/ID	125649	125892	1656	+	.	ID="RND-1_FAMILY-28";Tend="1088";Tstart="843";shortTE="F";uid="450ef293-cf1b-49e4-b794-64788762763c"
NW_007378169.1	RepeatMasker	Unknown	43472	44066	1349	+	.	ID="RND-6_FAMILY-5498";TEgroup="ctg_730%7CRND-6_FAMILY-5498%7C1";Tend="507";Tstart="1";shortTE="F";uid="1e49a7c1-7330-4969-82e8-dc2fdd75fdf7"
NW_007378169.1	RepeatMasker	DNA/Sola-2	57213	57330	697	+	.	ID="RND-1_FAMILY-95";Tend="987";Tstart="869";shortTE="F";uid="7d203999-4922-4a70-a96c-fd20f15a9532"
NW_007378169.1	RepeatMasker	SINE/ID	95382	95534	806	+	.	ID="RND-1_FAMILY-6";Tend="1297";Tstart="1144";shortTE="F";uid="2525bc3c-843c-4ce5-8cba-64f923638566"
NW_007378169.1	RepeatMasker	Unknown	136458	136907	3251	+	.	ID="RND-1_FAMILY-129";Tend="1249";Tstart="781";shortTE="F";uid="5e3522ac-da84-49c9-967f-0aa99be5612e"
NW_007378169.1	RepeatMasker	Unknown	77689	77941	598	+	.	ID="RND-1_FAMILY-256";TEgroup="ctg_730%7CRND-1_FAMILY-256%7C1";Tend="861";Tstart="767";shortTE="F";uid="437de1f6-1f34-499e-90f3-10fef3a88bcd"
NW_007378169.1	RepeatMasker	LTR/Gypsy	139351	139509	600	+	.	ID="RND-1_FAMILY-60";Tend="1160";Tstart="985";shortTE="F";uid="2a95e73b-34f9-4665-bf64-1fe013ad1132"
NW_007378169.1	RepeatMasker	SINE/ID	85551	85707	923	+	.	ID="RND-1_FAMILY-6";Tend="1315";Tstart="1145";shortTE="F";uid="97704a8f-6095-4a49-8a8c-a8d196c8d99d"
NW_007378169.1	RepeatMasker	Unknown	98007	98159	939	+	.	ID="RND-1_FAMILY-191";Tend="889";Tstart="733";shortTE="F";uid="c7209469-fde2-41e6-9bc7-b7f2729afd0d"
NW_007378169.1	RepeatMasker	Unknown	53450	54037	4708	+	.	ID="RND-5_FAMILY-3163";Tend="1382";Tstart="802";shortTE="F";uid="858ca995-8179-4372-98a6-38b19b4110bd"
NW_007378169.1	RepeatMasker	Unknown	127558	127925	1754	+	.	ID="RND-1_FAMILY-371";Tend="601";Tstart="221";shortTE="F";uid="954915d3-df96-44f3-ad14-9b8ccf5d62f6"
NW_007378169.1	RepeatMasker	SINE/tRNA-Meta	62965	63108	677	+	.	ID="RND-1_FAMILY-97";Tend="966";Tstart="835";shortTE="F";uid="672381fa-ac02-40ee-b896-564bb69d23ca"
NW_007378169.1	RepeatMasker	LTR/Gypsy	116005	116136	673	+	.	ID="RND-1_FAMILY-60";Tend="1228";Tstart="1092";shortTE="F";uid="e562a747-013d-403d-a0d1-6f2b6da26537"
NW_007378169.1	RepeatMasker	LTR/Gypsy	60313	60422	528	+	.	ID="RND-1_FAMILY-60";Tend="1090";Tstart="982";shortTE="F";uid="acde2318-6c7e-4da8-9cf3-7ec878f105a0"
NW_007378169.1	RepeatMasker	Unknown	115245	115397	922	+	.	ID="RND-1_FAMILY-191";Tend="889";Tstart="733";shortTE="F";uid="50cddca1-53a2-4542-a762-4613b4276ee5"
NW_007378169.1	RepeatMasker	Unknown	123458	123837	2770	+	.	ID="RND-5_FAMILY-2144";Tend="1337";Tstart="962";shortTE="F";uid="23fd4796-5966-42fa-bc5b-44538e902d07"
NW_007378169.1	RepeatMasker	SINE/ID	128099	128346	1680	+	.	ID="RND-1_FAMILY-28";Tend="1092";Tstart="843";shortTE="F";uid="9effcea7-39d6-4a73-a7fc-0f635a60c91f"
NW_007378169.1	RepeatMasker	LINE/L1-Tx1	103374	103727	676	+	.	ID="RND-4_FAMILY-112";Tend="1632";Tstart="1307";shortTE="F";uid="9c2ba97f-f90f-4be5-8b0a-2d9848b40560"
NW_007378169.1	RepeatMasker	Unknown	93299	93459	441	+	.	ID="RND-1_FAMILY-155";Tend="1728";Tstart="1601";shortTE="F";uid="35d2aaab-a462-4795-b671-cf5e45feea9a"
NW_007378169.1	RepeatMasker	DNA/Academ-1	76580	76713	715	+	.	ID="RND-4_FAMILY-425";Tend="2665";Tstart="2532";shortTE="F";uid="16613e49-955a-4cda-9b63-89c03209aedc"
NW_007378169.1	RepeatMasker	DNA/Maverick	75027	75345	1732	-	.	ID="RND-1_FAMILY-84";Tend="1089";Tstart="786";shortTE="F";uid="d5435e9e-176f-4e27-b760-649858ed5c3c"
NW_007378169.1	RepeatMasker	Unknown	123945	124181	784	-	.	ID="RND-6_FAMILY-13087";Tend="1245";Tstart="1040";shortTE="F";uid="2bd95861-70a8-4aea-a296-41903ec9117e"
NW_007378169.1	RepeatMasker	Unknown	118520	118918	2429	-	.	ID="RND-5_FAMILY-3646";Tend="931";Tstart="539";shortTE="F";uid="c2f83287-2c58-486d-9f06-fe37f87226fc"
NW_007378169.1	RepeatMasker	Unknown	110738	110997	1541	-	.	ID="RND-5_FAMILY-10262";Tend="1261";Tstart="1017";shortTE="F";uid="ee2e49e3-5765-493b-8633-b9a04f587038"
NW_007378169.1	RepeatMasker	SINE/5S	9927	10070	456	-	.	ID="RND-1_FAMILY-103";Tend="849";Tstart="699";shortTE="F";uid="ad6f3283-e38c-4f2e-baf5-2245bcd74dbf"
NW_007378169.1	RepeatMasker	Unknown	6235	6493	915	-	.	ID="RND-5_FAMILY-5906";Tend="1141";Tstart="946";shortTE="F";uid="64960857-d165-4128-8063-ce3c5aed4121"
NW_007378169.1	RepeatMasker	Unknown	52646	53461	6091	-	.	ID="RND-6_FAMILY-16561";Tend="907";Tstart="102";shortTE="F";uid="af20017a-fd92-4b6d-bede-703bb79e69f6"
NW_007378169.1	RepeatMasker	DNA/TcMar-Mariner	132829	132934	655	-	.	ID="RND-1_FAMILY-231";Tend="1678";Tstart="1500";shortTE="F";uid="19fd7e5c-dd5d-493a-acb7-66af7e9045dd"
NW_007378169.1	RepeatMasker	RC/Helitron	94195	94715	3316	-	.	ID="RND-1_FAMILY-277";Tend="1341";Tstart="859";shortTE="F";uid="b3e48f43-36af-4653-b97e-c6f0914fd79b"
NW_007378169.1	RepeatMasker	DNA/TcMar-Tc1	126581	126697	420	-	.	ID="RND-1_FAMILY-436";Tend="724";Tstart="627";shortTE="F";uid="3bc3c3b5-0fc1-4d0d-b826-fa8c9a2eeb79"
NW_007378169.1	RepeatMasker	Unknown	38260	38434	1502	-	.	ID="RND-1_FAMILY-214";Tend="1136";Tstart="962";shortTE="F";uid="2c9ca3e2-4843-49e1-9c77-ad9ca788967a"
NW_007378169.1	RepeatMasker	RC/Helitron	19092	20170	8777	-	.	ID="RND-1_FAMILY-202";Tend="1838";Tstart="763";shortTE="F";uid="fd49af87-14e7-4864-b5dc-153fac51d56b"
NW_007378169.1	RepeatMasker	Unknown	83943	84137	501	-	.	ID="RND-6_FAMILY-46269";Tend="794";Tstart="695";shortTE="F";uid="919ff130-0d43-46bd-809e-8dc00cd352a9"
NW_007378169.1	RepeatMasker	Unknown	120339	120590	1732	-	.	ID="RND-1_FAMILY-131";Tend="686";Tstart="415";shortTE="F";uid="63cd0022-f592-439e-af50-51724aac0ef3"
NW_007378169.1	RepeatMasker	Unknown	107921	108411	3881	-	.	ID="RND-6_FAMILY-44247";Tend="1174";Tstart="665";shortTE="F";uid="bf7aba42-b5c9-4538-95fd-126e87a39ec7"
NW_007378169.1	RepeatMasker	Unknown	90287	90387	521	-	.	ID="RND-5_FAMILY-2844";Tend="344";Tstart="251";shortTE="F";uid="aef4a326-f09b-4676-bcd2-e796e486c1c4"
NW_007378169.1	RepeatMasker	SINE/5S	27498	27730	1318	-	.	ID="RND-1_FAMILY-103";Tend="904";Tstart="660";shortTE="F";uid="db6168bc-0f93-4d97-b32c-eec9d03136b1"
NW_007378169.1	RepeatMasker	SINE/tRNA-RTE	64757	65123	1836	-	.	ID="RND-1_FAMILY-22";TEgroup="ctg_730%7CRND-1_FAMILY-22%7C1";Tend="1560";Tstart="1255";shortTE="F";uid="07ef9b6a-2b50-4404-b096-43edea7534c1"
NW_007378169.1	RepeatMasker	SINE/tRNA-Meta	126695	127035	1662	-	.	ID="RND-1_FAMILY-97";Tend="1163";Tstart="835";shortTE="F";uid="fc75bf7b-eb44-4e6d-9c3b-6fbb15a118e1"
NW_007378169.1	RepeatMasker	SINE/ID	135102	135285	788	-	.	ID="RND-1_FAMILY-5";Tend="1767";Tstart="1572";shortTE="F";uid="48b0c3be-45f4-44f0-8557-9044fd940054"
NW_007378169.1	RepeatMasker	SINE/ID	48908	49179	2354	-	.	ID="RND-1_FAMILY-6";Tend="1319";Tstart="1048";shortTE="F";uid="bb00affa-1349-4c21-93dd-d752b58862fa"
NW_007378169.1	RepeatMasker	SINE/ID	85993	86512	2931	-	.	ID="RND-6_FAMILY-766";Tend="1913";Tstart="952";shortTE="F";uid="ef5740be-917c-4a24-b7a0-706732081d5d"
NW_007378169.1	RepeatMasker	Unknown	119547	119718	414	-	.	ID="RND-6_FAMILY-8585";Tend="196";Tstart="20";shortTE="F";uid="cbb7454b-7976-470b-8bd3-bd63ede89d17"
NW_007378169.1	RepeatMasker	DNA/hAT-hATm	133368	133681	446	-	.	ID="RND-6_FAMILY-23";Tend="994";Tstart="747";shortTE="F";uid="13b6ae42-2802-486f-baf7-20ea9e8a6d7a"
NW_007378169.1	RepeatMasker	SINE/5S	13850	14082	1268	-	.	ID="RND-1_FAMILY-103";Tend="904";Tstart="660";shortTE="F";uid="36bc37ee-4a27-4c5e-a849-3df2a73e0cf5"
NW_007378169.1	RepeatMasker	SINE/tRNA-RTE	119623	119855	1398	-	.	ID="RND-1_FAMILY-2";Tend="1700";Tstart="1468";shortTE="F";uid="900abb33-a684-44fb-ad57-161107c5f429"
NW_007378169.1	RepeatMasker	Unknown	107323	107670	2533	-	.	ID="RND-1_FAMILY-155";Tend="1723";Tstart="1360";shortTE="F";uid="828d172e-729c-4c03-ac6f-ab70c43b34d3"
NW_007378169.1	RepeatMasker	SINE/5S	9456	9593	489	-	.	ID="RND-1_FAMILY-103";Tend="849";Tstart="705";shortTE="F";uid="48c9c558-5938-4a98-b7a7-6f00469ef5b8"
NW_007378169.1	RepeatMasker	SINE/tRNA-Meta	125145	125402	472	-	.	ID="RND-1_FAMILY-97";TEgroup="ctg_730%7CRND-1_FAMILY-97%7C1";Tend="995";Tstart="835";shortTE="F";uid="ab56706b-c9cc-4ce4-b015-848df920ffc8"
NW_007378169.1	RepeatMasker	SINE/tRNA-Core	100100	100223	838	-	.	ID="RND-1_FAMILY-72";Tend="1142";Tstart="1024";shortTE="F";uid="52e1b7f1-e76d-4f5c-8101-84d1be70a715"
NW_007378169.1	RepeatMasker	Unknown	77522	77654	694	-	.	ID="RND-1_FAMILY-155";Tend="1728";Tstart="1589";shortTE="F";uid="ef8dbfdb-0e71-4f96-9707-ee1662f46dcd"
NW_007378169.1	RepeatMasker	Unknown	115976	116123	582	-	.	ID="RND-1_FAMILY-31";Tend="1630";Tstart="1483";shortTE="F";uid="63f466ae-6579-40e3-b5b5-f4c5fef049ba"
NW_007378169.1	RepeatMasker	SINE/B4	52303	52410	586	-	.	ID="RND-2_FAMILY-91";Tend="1147";Tstart="1044";shortTE="F";uid="ae5ec277-917a-4b52-a8ec-c1b8aa4559ce"
NW_007378169.1	RepeatMasker	SINE/ID	90263	90375	761	-	.	ID="RND-1_FAMILY-13";Tend="1868";Tstart="1761";shortTE="F";uid="75b1ab6a-2826-41d4-b9c5-e16284fdeef1"
NW_007378169.1	RepeatMasker	Unknown	96993	97200	1747	-	.	ID="RND-1_FAMILY-133";Tend="1103";Tstart="898";shortTE="F";uid="ff900089-b791-4028-9475-6589c5a17eb2"
NW_007378169.1	RepeatMasker	Satellite	51050	51278	937	-	.	ID="RND-5_FAMILY-1961";Tend="1424";Tstart="1191";shortTE="F";uid="c024f3ba-7e60-46b0-9304-d5dae0cebefa"
NW_007378169.1	RepeatMasker	DNA/hAT-hATm	124320	124506	816	-	.	ID="RND-6_FAMILY-23";Tend="1891";Tstart="1699";shortTE="F";uid="a317f140-a5a9-4547-8158-06a732eaf0ce"
NW_007378169.1	RepeatMasker	DNA/TcMar-Tc1	144640	145235	706	-	.	ID="RND-1_FAMILY-359";TEgroup="ctg_730%7CRND-1_FAMILY-359%7C1";Tend="1448";Tstart="574";shortTE="F";uid="81926663-1a9f-4f65-beb0-1eefc63e8925"
NW_007378169.1	RepeatMasker	Unknown	98544	99012	896	-	.	ID="RND-5_FAMILY-94";TEgroup="ctg_730%7CRND-5_FAMILY-94%7C1";Tend="1269";Tstart="996";shortTE="F";uid="fec88e2e-2fa9-41df-a3e5-19f606920485"
NW_007378169.1	RepeatMasker	SINE/5S	65143	65370	859	-	.	ID="RND-1_FAMILY-103";Tend="904";Tstart="659";shortTE="F";uid="bd78115c-400d-4bdc-bcac-4de8de2bca46"
NW_007378169.1	RepeatMasker	Unknown	883	1341	1873	-	.	ID="RND-5_FAMILY-5906";Tend="1315";Tstart="946";shortTE="F";uid="e53f8045-fbba-4522-b0b1-6e0096c10592"
NW_007378169.1	RepeatMasker	Unknown	108395	108746	2199	-	.	ID="RND-5_FAMILY-4411";Tend="1173";Tstart="847";shortTE="F";uid="dd07fd62-7324-41df-9795-0040ecdef8bd"
NW_007378169.1	RepeatMasker	SINE/tRNA-RTE	63970	64271	1945	-	.	ID="RND-1_FAMILY-22";Tend="1563";Tstart="1255";shortTE="F";uid="53d17fb8-8d95-4cdb-ab2a-74e94e223282"
NW_007384739.1	RepeatMasker	RC/Helitron	3305	3472	663	+	.	ID="RND-5_FAMILY-10536";Tend="1316";Tstart="1151";shortTE="F";uid="b34c4b3e-a18a-4102-b4bd-2a1861d7c478"
NW_007384739.1	RepeatMasker	SINE/tRNA-RTE	331	635	2211	+	.	ID="RND-6_FAMILY-31686";Tend="1281";Tstart="979";shortTE="F";uid="75a1a8ed-d061-4643-b665-a0d31914ae71"
NW_007384739.1	RepeatMasker	Unknown	637	737	604	-	.	ID="RND-5_FAMILY-8766";Tend="996";Tstart="899";shortTE="F";uid="433fa49c-ae3d-48ed-bab8-829d89bd5321"
NW_007384739.1	RepeatMasker	Unknown	78	205	649	-	.	ID="RND-6_FAMILY-20514";Tend="1301";Tstart="1178";shortTE="F";uid="918ee578-a1de-4042-8298-5a9496c49975"
NW_007384739.1	RepeatMasker	SINE/tRNA-Meta	187	289	877	-	.	ID="RND-1_FAMILY-97";Tend="972";Tstart="870";shortTE="F";uid="012dd9b6-2187-4f9c-8398-4ed02b00e235"
NW_007384739.1	RepeatMasker	Unknown	1729	1854	882	-	.	ID="RND-1_FAMILY-443";Tend="1837";Tstart="1714";shortTE="F";uid="5d0d89b3-a0c6-4619-a4e5-7079392ba093"
NW_007450440.1	RepeatMasker	Unknown	205	378	969	-	.	ID="RND-6_FAMILY-2666";Tend="1764";Tstart="1590";shortTE="F";uid="bdcae943-2808-49ed-a487-dbd1663c6d36"
NW_007450442.1	RepeatMasker	Unknown	1	173	1502	+	.	ID="RND-1_FAMILY-409";Tend="974";Tstart="802";shortTE="F";uid="f8967b55-74e5-4944-b5ab-731c5b06ee20"
NW_007450443.1	RepeatMasker	Unknown	35	287	1688	-	.	ID="RND-1_FAMILY-98";Tend="1127";Tstart="875";shortTE="F";uid="7f119e42-5805-4c00-9bee-59b1e947b5cf"
NW_007450444.1	RepeatMasker	DNA/hAT-Charlie	238	378	1006	+	.	ID="RND-5_FAMILY-2781";Tend="1143";Tstart="969";shortTE="F";uid="1b14b2b0-68e7-4721-bb0e-ee04644e5d85"
NW_007450446.1	RepeatMasker	Unknown	1	306	2193	+	.	ID="RND-6_FAMILY-1855";Tend="920";Tstart="639";shortTE="F";uid="a5416e58-5ccc-4a53-a7ee-59e447f72764"
NW_007384740.1	RepeatMasker	DNA/Maverick	3094	3455	622	-	.	ID="RND-6_FAMILY-12032";Tend="998";Tstart="705";shortTE="F";uid="06d625a3-1454-468a-a6c4-0759168c41d8"
NW_007450457.1	RepeatMasker	RC/Helitron	268	379	890	-	.	ID="RND-1_FAMILY-118";Tend="1492";Tstart="1382";shortTE="F";uid="263273f4-5857-43eb-ad38-874bddf1f890"
NW_007384741.1	RepeatMasker	Unknown	369	533	593	+	.	ID="RND-1_FAMILY-48";Tend="859";Tstart="690";shortTE="F";uid="b885f742-55c4-4eb5-8df3-1203b1ead8b9"
NW_007384741.1	RepeatMasker	SINE/tRNA-RTE	2624	2832	1653	+	.	ID="RND-6_FAMILY-31686";Tend="1282";Tstart="1071";shortTE="F";uid="cad0c869-e346-407b-9fc4-8fe2ad5060fa"
NW_007384741.1	RepeatMasker	SINE/ID	970	1244	1683	+	.	ID="RND-1_FAMILY-3";Tend="1098";Tstart="830";shortTE="F";uid="4d0a029c-c342-424e-bfe5-1cfa54b6f24a"
NW_007384741.1	RepeatMasker	SINE/ID	2840	3155	1376	+	.	ID="RND-1_FAMILY-4";Tend="1814";Tstart="1461";shortTE="F";uid="ebf43acf-9ab2-4ceb-a63c-cae93c988527"
NW_007384741.1	RepeatMasker	SINE/B4	2475	2584	797	+	.	ID="RND-5_FAMILY-761";Tend="856";Tstart="745";shortTE="F";uid="75719027-d57b-44df-8ae8-afbe0817ae42"
NW_007384741.1	RepeatMasker	LINE/L1-Tx1	226	354	704	+	.	ID="RND-4_FAMILY-112";Tend="1788";Tstart="1673";shortTE="F";uid="61f4edf3-892e-4c8a-8f30-892f0c071de6"
NW_007384741.1	RepeatMasker	Unknown	819	970	519	+	.	ID="RND-6_FAMILY-35251";Tend="528";Tstart="378";shortTE="F";uid="8f6e6213-2f62-4d6d-87ef-514b0470df26"
NW_007384741.1	RepeatMasker	Unknown	3244	3397	548	+	.	ID="RND-5_FAMILY-708";Tend="693";Tstart="546";shortTE="F";uid="54b51920-4650-45e0-8a01-82737c8dfd57"
NW_007384741.1	RepeatMasker	SINE/tRNA-RTE	810	930	647	-	.	ID="RND-1_FAMILY-88";Tend="1427";Tstart="1309";shortTE="F";uid="00389c2c-1d4a-4e9d-8327-6898b826a3ec"
NW_007384741.1	RepeatMasker	Unknown	3241	3372	765	-	.	ID="RND-6_FAMILY-23725";Tend="1348";Tstart="1188";shortTE="F";uid="d76597af-7cfe-4b95-81c5-4650e5cc4ef3"
NW_007384741.1	RepeatMasker	DNA/PIF-Harbinger	1917	2048	548	-	.	ID="RND-1_FAMILY-258";Tend="813";Tstart="564";shortTE="F";uid="2ed77496-a6f3-4366-a2a3-8f2bfa5634af"
NW_007384741.1	RepeatMasker	SINE/tRNA-Meta	2178	2337	1262	-	.	ID="RND-1_FAMILY-97";Tend="992";Tstart="835";shortTE="F";uid="6e78fe41-2141-49b5-8bcc-8cebd38da346"
NW_007384741.1	RepeatMasker	Unknown	203	327	606	-	.	ID="RND-6_FAMILY-6012";Tend="1495";Tstart="1359";shortTE="F";uid="5e2daf9a-eaf2-4bd7-81c2-9793e051619d"
NW_007450459.1	RepeatMasker	RC/Helitron	105	275	547	+	.	ID="RND-6_FAMILY-8282";Tend="985";Tstart="812";shortTE="F";uid="1aeec0a9-dc3f-4aa6-93b9-8922201b0938"
NW_007450461.1	RepeatMasker	Unknown	67	192	704	+	.	ID="RND-1_FAMILY-70";Tend="1044";Tstart="918";shortTE="F";uid="9f2e9a4b-868e-498d-b404-60dfc8cf2fa3"
NW_007450464.1	RepeatMasker	Satellite	80	276	1005	+	.	ID="RND-1_FAMILY-51";Tend="979";Tstart="793";shortTE="F";uid="55104354-434c-4cf7-ba48-5dc1fbfc9416"
NW_007450465.1	RepeatMasker	DNA/PIF-Harbinger	273	379	798	-	.	ID="RND-6_FAMILY-16749";Tend="1454";Tstart="1319";shortTE="F";uid="ac520d3c-40ba-4399-9cde-4f39a7e80b9b"
NW_007450467.1	RepeatMasker	Unknown	48	313	2106	+	.	ID="RND-1_FAMILY-487";Tend="951";Tstart="687";shortTE="F";uid="43c07c79-7bce-4ba3-b053-c3389bc77c40"
NW_007450475.1	RepeatMasker	Unknown	1	378	3264	-	.	ID="RND-1_FAMILY-658";Tend="1091";Tstart="714";shortTE="F";uid="d1a7018b-6543-4efe-ba4b-6e63b0f8d56d"
NW_007450476.1	RepeatMasker	LTR/Gypsy	1	103	930	-	.	ID="RND-5_FAMILY-3276";Tend="1170";Tstart="1068";shortTE="F";uid="fa373c3c-2899-4e34-a3b1-182686a2eff5"
NW_007450477.1	RepeatMasker	Unknown	277	378	696	+	.	ID="RND-5_FAMILY-3163";Tend="879";Tstart="794";shortTE="F";uid="633d2f8f-83c5-41b9-a5bc-68aa03bf9187"
NW_007384743.1	RepeatMasker	Unknown	1517	1693	701	+	.	ID="RND-6_FAMILY-5187";Tend="1069";Tstart="860";shortTE="F";uid="194599b9-dc33-4e26-aed6-0ed535c56dc9"
NW_007384743.1	RepeatMasker	Unknown	594	811	1687	+	.	ID="RND-1_FAMILY-214";TEgroup="ctg_7304%7CRND-1_FAMILY-214%7C1";Tend="1129";Tstart="856";shortTE="F";uid="a4749c35-92fd-4d9a-9a24-5e0772e0799d"
NW_007384743.1	RepeatMasker	SINE/tRNA-RTE	1985	2212	2003	-	.	ID="RND-1_FAMILY-89";Tend="1064";Tstart="836";shortTE="F";uid="8bafa612-a227-46aa-8776-7c7e9ac95963"
NW_007384743.1	RepeatMasker	Unknown	1525	1713	508	-	.	ID="RND-1_FAMILY-122";Tend="1052";Tstart="831";shortTE="F";uid="8eae6d53-011e-40c3-9eeb-29640ce39208"
NW_007384743.1	RepeatMasker	DNA/hAT-hATm	1046	1168	822	-	.	ID="RND-6_FAMILY-23";Tend="1888";Tstart="1766";shortTE="F";uid="6e8405e5-33a6-4914-ac49-2c9e2dc49913"
NW_007384743.1	RepeatMasker	SINE/B4	1	208	1675	-	.	ID="RND-5_FAMILY-761";Tend="969";Tstart="756";shortTE="F";uid="35041f23-c388-4aa8-a5be-a90d9a7fc540"
NW_007450484.1	RepeatMasker	SINE/tRNA-Core	6	128	550	+	.	ID="RND-6_FAMILY-3547";Tend="1875";Tstart="1763";shortTE="F";uid="fc71df1a-901d-4087-b781-1f2754604b4b"
NW_007450486.1	RepeatMasker	LINE/I	1	289	841	-	.	ID="RND-6_FAMILY-19116";Tend="1042";Tstart="782";shortTE="F";uid="92c66edb-6082-4ea4-856c-98d95c8085ad"
NW_007450487.1	RepeatMasker	Unknown	1	378	3315	+	.	ID="RND-6_FAMILY-11907";Tend="1091";Tstart="718";shortTE="F";uid="c7cc84f6-8b23-42cc-bf94-7b017e960304"
NW_007384744.1	RepeatMasker	LTR/Gypsy	471	724	748	+	.	ID="RND-6_FAMILY-5186";Tend="1145";Tstart="885";shortTE="F";uid="fbed2992-e9e9-4c20-aa8e-6740ab3318e4"
NW_007384744.1	RepeatMasker	DNA/Maverick	2327	2712	546	+	.	ID="RND-1_FAMILY-185";TEgroup="ctg_7305%7CRND-1_FAMILY-185%7C1";Tend="837";Tstart="714";shortTE="F";uid="72fcbd8c-e952-4c5d-919c-32a11c237330"
NW_007384744.1	RepeatMasker	Unknown	695	873	1594	+	.	ID="RND-1_FAMILY-157";Tend="1041";Tstart="863";shortTE="F";uid="6dc691fa-be57-42cd-a299-5f729c6d05ba"
NW_007384744.1	RepeatMasker	Unknown	30	207	822	+	.	ID="RND-1_FAMILY-410";Tend="987";Tstart="828";shortTE="F";uid="f778245a-0f9c-411e-8ccc-df0e5f267b00"
NW_007384744.1	RepeatMasker	Unknown	1035	1375	2834	+	.	ID="RND-1_FAMILY-157";Tend="1592";Tstart="1252";shortTE="F";uid="fe1e77a8-b1b5-4b81-8c40-8b5d6fc45585"
NW_007384744.1	RepeatMasker	SINE/tRNA-Deu	3191	3344	635	+	.	ID="RND-6_FAMILY-17372";Tend="1532";Tstart="1386";shortTE="F";uid="0247cb53-42e4-47f8-9180-f56da59b46ce"
NW_007384744.1	RepeatMasker	Unknown	1495	1773	902	+	.	ID="RND-4_FAMILY-3477";Tend="977";Tstart="707";shortTE="F";uid="37fa3c7b-0bea-4a37-9bbf-196a8c5f96c3"
NW_007384744.1	RepeatMasker	Unknown	3214	3602	3156	-	.	ID="RND-5_FAMILY-3163";Tend="1255";Tstart="864";shortTE="F";uid="0eed2b74-44d4-44ae-98de-7ecfbae3a774"
NW_007384744.1	RepeatMasker	SINE/tRNA-RTE	432	697	1623	-	.	ID="RND-1_FAMILY-22";Tend="1561";Tstart="1286";shortTE="F";uid="443d48dc-8e24-4a0f-95ec-6274cc4cca19"
NW_007450490.1	RepeatMasker	DNA/Maverick	136	296	792	-	.	ID="RND-1_FAMILY-84";Tend="941";Tstart="786";shortTE="F";uid="eb23d71e-0c70-452f-a135-836f3272f222"
NW_007450492.1	RepeatMasker	Unknown	1	209	1782	+	.	ID="RND-6_FAMILY-47864";Tend="1902";Tstart="1690";shortTE="F";uid="c99660b7-b004-4ea4-b658-ff0f17d39e18"
NW_007450495.1	RepeatMasker	SINE/tRNA-RTE	182	378	1677	-	.	ID="RND-1_FAMILY-100";Tend="1049";Tstart="853";shortTE="F";uid="ee93785d-f4a8-456a-bbf0-20a2467fd4a5"
NW_007450498.1	RepeatMasker	Unknown	268	378	882	-	.	ID="RND-6_FAMILY-20204";Tend="1732";Tstart="1622";shortTE="F";uid="7ed1812c-10c7-4ff2-bf3f-e082c2e152f6"
NW_007384745.1	RepeatMasker	Unknown	3106	3327	1513	+	.	ID="RND-5_FAMILY-1000";Tend="1340";Tstart="1109";shortTE="F";uid="48fbf8ee-885e-4942-9438-ec3ba7a3e8e8"
NW_007384745.1	RepeatMasker	Unknown	2798	2950	1176	+	.	ID="RND-5_FAMILY-1000";Tend="1078";Tstart="926";shortTE="F";uid="dcac4b9a-a614-44b7-9f4e-cc454e9c2f54"
NW_007384745.1	RepeatMasker	SINE/ID	893	1050	765	-	.	ID="RND-1_FAMILY-16";Tend="1075";Tstart="959";shortTE="F";uid="fc092095-9ec9-4f40-a24f-628122c7bab4"
NW_007384745.1	RepeatMasker	Unknown	241	391	722	-	.	ID="RND-1_FAMILY-358";Tend="820";Tstart="688";shortTE="F";uid="777d8b1d-c8ae-4166-88dd-e7d88421017f"
NW_007384745.1	RepeatMasker	Unknown	1100	1259	1295	-	.	ID="RND-1_FAMILY-243";Tend="933";Tstart="765";shortTE="F";uid="ac1939c8-2534-4df6-ae0f-39f695dc7c2a"
NW_007450505.1	RepeatMasker	RC/Helitron	90	201	856	+	.	ID="RND-6_FAMILY-8282";Tend="1017";Tstart="906";shortTE="F";uid="e115eff8-4230-4f96-9e36-179fb51da76f"
NW_007450508.1	RepeatMasker	LINE/RTE-BovB	1	134	1130	+	.	ID="RND-6_FAMILY-4311";Tend="1423";Tstart="1291";shortTE="F";uid="de377664-0cc9-4717-8524-1cb25bf48997"
NW_007450510.1	RepeatMasker	RC/Helitron	1	173	1058	+	.	ID="RND-6_FAMILY-8282";Tend="1037";Tstart="841";shortTE="F";uid="2d96c33e-9760-46fd-9e35-d4ce816bb7ea"
NW_007450510.1	RepeatMasker	Unknown	171	358	1149	-	.	ID="RND-1_FAMILY-166";Tend="1043";Tstart="807";shortTE="F";uid="a4ec40f9-4c8c-420b-b20c-4a4ddfcabe35"
NW_007450511.1	RepeatMasker	Unknown	1	211	1528	+	.	ID="RND-1_FAMILY-844";Tend="1076";Tstart="857";shortTE="F";uid="68270499-498b-4775-a067-04a949aa2827"
NW_007450511.1	RepeatMasker	Unknown	152	261	564	-	.	ID="RND-1_FAMILY-214";Tend="925";Tstart="770";shortTE="F";uid="685495da-d965-4013-add2-815f68a5af6d"
NW_007450514.1	RepeatMasker	LINE/RTE-BovB	80	186	760	+	.	ID="RND-6_FAMILY-4311";Tend="595";Tstart="489";shortTE="F";uid="a029428b-54cb-43b9-9cee-e95f49d7296f"
NW_007450516.1	RepeatMasker	Unknown	83	378	2003	-	.	ID="RND-6_FAMILY-2500";Tend="1084";Tstart="782";shortTE="F";uid="6e1dd68c-aacd-4719-a1f3-cb1f2f4ab0e3"
NW_007384747.1	RepeatMasker	SINE/ID	700	920	901	+	.	ID="RND-1_FAMILY-16";Tend="1071";Tstart="846";shortTE="F";uid="285c51af-adea-4bfd-a8bb-d74678b6b7af"
NW_007384747.1	RepeatMasker	SINE/tRNA-RTE	1135	1586	1027	+	.	ID="RND-1_FAMILY-22";Tend="856";Tstart="385";shortTE="F";uid="1879e9b3-1387-417e-8eda-698e57828918"
NW_007384747.1	RepeatMasker	SINE/ID	1129	1636	1347	-	.	ID="RND-1_FAMILY-6";TEgroup="ctg_7308%7CRND-1_FAMILY-6%7C1";Tend="1328";Tstart="1120";shortTE="F";uid="a48d1b7c-a534-45ae-91a9-56be3fefd602"
NW_007450520.1	RepeatMasker	Unknown	34	246	1572	+	.	ID="RND-6_FAMILY-1666";Tend="1021";Tstart="809";shortTE="F";uid="40b5c67d-ac6c-43f7-9eb3-3ff139f6a54a"
NW_007450521.1	RepeatMasker	SINE/ID	255	377	701	+	.	ID="RND-1_FAMILY-5";Tend="1653";Tstart="1531";shortTE="F";uid="5ec1a44f-7e0d-4c19-8055-9a6b20efa724"
NW_007450521.1	RepeatMasker	SINE/Alu	65	208	777	+	.	ID="RND-6_FAMILY-15290";Tend="1033";Tstart="875";shortTE="F";uid="8ff2fdc8-e5a3-46c5-ac5c-c339e9c89e13"
NW_007450524.1	RepeatMasker	DNA/TcMar-Tc1	1	292	1577	-	.	ID="RND-1_FAMILY-627";Tend="1400";Tstart="1104";shortTE="F";uid="adb7ec95-5270-4647-a07c-68866c38ac29"
NW_007450526.1	RepeatMasker	Unknown	3	167	1045	+	.	ID="RND-1_FAMILY-633";Tend="1290";Tstart="1125";shortTE="F";uid="abbd7648-62d8-487d-961e-ee3941d7c956"
NW_007450527.1	RepeatMasker	Unknown	1	378	2942	-	.	ID="RND-5_FAMILY-4820";Tend="1615";Tstart="1246";shortTE="F";uid="e9b545b3-ab91-4f07-9766-6793b39af8f5"
NW_007450528.1	RepeatMasker	RC/Helitron	111	330	892	+	.	ID="RND-1_FAMILY-228";Tend="1181";Tstart="994";shortTE="F";uid="a32f1750-c7d9-47c9-bd3f-315ef4dc537b"
NW_007384748.1	RepeatMasker	LTR	1	142	1181	+	.	ID="RND-6_FAMILY-548";Tend="1176";Tstart="1034";shortTE="F";uid="b129d5d9-b65e-40c7-b4bd-312ee11f832b"
NW_007384748.1	RepeatMasker	Unknown	226	432	968	+	.	ID="RND-5_FAMILY-8766";Tend="1151";Tstart="899";shortTE="F";uid="b362081d-2dc6-4c76-aa5b-fd8ba66c737b"
NW_007384748.1	RepeatMasker	SINE/ID	2945	3160	1846	-	.	ID="RND-1_FAMILY-5";Tend="1754";Tstart="1539";shortTE="F";uid="5d2ade4b-a0de-4370-b56d-4a39a4d8bb3f"
NW_007384748.1	RepeatMasker	DNA/hAT-hATm	1162	2459	12049	-	.	ID="RND-6_FAMILY-23";Tend="1890";Tstart="593";shortTE="F";uid="490b3dd3-4cc9-4a2e-bbb3-147c5424b336"
NW_007450534.1	RepeatMasker	Unknown	1	133	1000	-	.	ID="RND-1_FAMILY-61";Tend="992";Tstart="865";shortTE="F";uid="c8cebf12-da5c-4098-8758-10cba46060f1"
NW_007378170.1	RepeatMasker	SINE/tRNA-RTE	104240	104432	1577	+	.	ID="RND-6_FAMILY-31686";Tend="1281";Tstart="1085";shortTE="F";uid="9093c9ba-ce19-43e8-89c1-6f8966c4bd98"
NW_007378170.1	RepeatMasker	SINE/tRNA-Core	84874	84991	756	+	.	ID="RND-1_FAMILY-72";Tend="863";Tstart="747";shortTE="F";uid="d5d134c4-ea1b-4b3e-804a-ec2f450789f9"
NW_007378170.1	RepeatMasker	SINE/ID	39375	39516	1046	+	.	ID="RND-1_FAMILY-9";Tend="924";Tstart="783";shortTE="F";uid="d8b30b6a-89e0-4fb4-aecc-99d5806db62c"
NW_007378170.1	RepeatMasker	DNA/hAT-Tip100	113749	113990	1494	+	.	ID="RND-5_FAMILY-4025";Tend="1184";Tstart="872";shortTE="F";uid="29184112-3a26-4d94-9870-e733997ae730"
NW_007378170.1	RepeatMasker	LINE/RTE-BovB	46979	47211	1465	+	.	ID="RND-6_FAMILY-4311";Tend="626";Tstart="397";shortTE="F";uid="9668f73a-0528-4b6a-aaa2-e0a4f96bd605"
NW_007378170.1	RepeatMasker	SINE/tRNA-RTE	41797	41958	661	+	.	ID="RND-5_FAMILY-947";Tend="1051";Tstart="901";shortTE="F";uid="802edffd-9bf6-4efd-979a-91262cd40eef"
NW_007378170.1	RepeatMasker	RC/Helitron	46413	46533	686	+	.	ID="HELITRON-N9_LMI";Tend="121";Tstart="1";shortTE="F";uid="baa018ff-8558-4fdb-927a-5435d896b501"
NW_007378170.1	RepeatMasker	Unknown	92678	92857	1120	+	.	ID="RND-1_FAMILY-19";Tend="984";Tstart="804";shortTE="F";uid="4a8334cf-0472-42ce-a422-e88c7feddf1f"
NW_007378170.1	RepeatMasker	Unknown	5177	5277	409	+	.	ID="RND-1_FAMILY-52";Tend="1018";Tstart="925";shortTE="F";uid="8eb448e9-547e-46eb-86f3-216786960522"
NW_007378170.1	RepeatMasker	LINE/Dong-R4	3114	3257	457	+	.	ID="RND-6_FAMILY-927";Tend="437";Tstart="294";shortTE="F";uid="08fc66ff-fd49-4f58-9893-c9d2c3641014"
NW_007378170.1	RepeatMasker	Unknown	112811	112911	784	+	.	ID="RND-1_FAMILY-61";Tend="1011";Tstart="912";shortTE="F";uid="fd73a61c-998e-4dd0-acb8-6e3ce8299cfe"
NW_007378170.1	RepeatMasker	LINE/RTE-BovB	53829	55544	902	+	.	ID="RND-6_FAMILY-7344";Tend="1727";Tstart="52";shortTE="F";uid="a22e631d-5d43-4d5d-b9a0-c0bce269baa7"
NW_007378170.1	RepeatMasker	Unknown	118770	118968	1500	+	.	ID="RND-1_FAMILY-133";Tend="1103";Tstart="905";shortTE="F";uid="4e1197c3-8539-4055-aa2c-d89f4e794ff7"
NW_007378170.1	RepeatMasker	LINE/RTE-BovB	53065	53277	1010	+	.	ID="RND-6_FAMILY-1248";Tend="845";Tstart="635";shortTE="F";uid="fc04d060-2cf9-4248-95e0-d3420fa085f5"
NW_007378170.1	RepeatMasker	Unknown	119335	119674	2404	+	.	ID="RND-6_FAMILY-62244";Tend="1019";Tstart="689";shortTE="F";uid="ffe69c11-f53f-40e1-8850-b857ed69a6b8"
NW_007378170.1	RepeatMasker	Unknown	24971	25122	498	+	.	ID="RND-1_FAMILY-155";Tend="1715";Tstart="1563";shortTE="F";uid="6cfae07c-1ec6-4ebc-a852-ce12a0bb5a5b"
NW_007378170.1	RepeatMasker	LINE/RTE-BovB	40216	40448	1465	+	.	ID="RND-6_FAMILY-4311";Tend="626";Tstart="397";shortTE="F";uid="f5cf47ff-5ce9-4bd7-8760-15c128878a9b"
NW_007378170.1	RepeatMasker	Unknown	106028	106265	1265	+	.	ID="RND-1_FAMILY-106";Tend="1127";Tstart="891";shortTE="F";uid="ea6ab36d-d91e-439c-89bf-a5e77b4c2aa4"
NW_007378170.1	RepeatMasker	Unknown	103864	104069	1272	+	.	ID="RND-1_FAMILY-106";Tend="1115";Tstart="912";shortTE="F";uid="c8491e41-a7e6-4b31-9134-f739ddf09a36"
NW_007378170.1	RepeatMasker	Unknown	127006	127116	865	+	.	ID="RND-6_FAMILY-59408";Tend="495";Tstart="386";shortTE="F";uid="ed73ca42-ccf5-404b-91e0-7739fa22d5aa"
NW_007378170.1	RepeatMasker	DNA/Maverick	13382	13715	480	+	.	ID="RND-6_FAMILY-12032";Tend="974";Tstart="600";shortTE="F";uid="8f4cc36a-7297-47e9-b63f-e0a8d8f34e21"
NW_007378170.1	RepeatMasker	RC/Helitron	136403	136610	639	+	.	ID="RND-6_FAMILY-8282";Tend="1073";Tstart="804";shortTE="F";uid="48d9520e-4403-4391-b9f9-c06640e4dffa"
NW_007378170.1	RepeatMasker	Unknown	140107	140290	910	+	.	ID="RND-5_FAMILY-2351";Tend="486";Tstart="303";shortTE="F";uid="545a3229-fd67-438b-bb9e-cad3eb4837d4"
NW_007378170.1	RepeatMasker	RC/Helitron	98229	98352	654	+	.	ID="HELITRON-N19_LMI";Tend="1106";Tstart="978";shortTE="F";uid="c3d982c7-e8ec-4772-a3dd-1a977631c55b"
NW_007378170.1	RepeatMasker	DNA/Academ-1	123027	123147	400	+	.	ID="RND-6_FAMILY-734";Tend="1838";Tstart="1733";shortTE="F";uid="cc13cd80-7bc9-4d58-a871-877e0f370d4f"
NW_007378170.1	RepeatMasker	SINE/ID	42888	43062	1151	+	.	ID="RND-1_FAMILY-10";Tend="940";Tstart="768";shortTE="F";uid="f8a7c492-da30-4c80-942e-2ac11aae1c20"
NW_007378170.1	RepeatMasker	SINE/tRNA-Meta	124601	124704	588	+	.	ID="RND-1_FAMILY-97";Tend="975";Tstart="874";shortTE="F";uid="cb25ab61-dc30-46bc-93dc-e80d4ab07289"
NW_007378170.1	RepeatMasker	Unknown	112150	112250	769	+	.	ID="RND-1_FAMILY-61";Tend="1011";Tstart="912";shortTE="F";uid="8a83b64a-edba-4ef0-acfb-dad13588be48"
NW_007378170.1	RepeatMasker	Unknown	121952	122620	4697	+	.	ID="RND-6_FAMILY-21649";Tend="1393";Tstart="725";shortTE="F";uid="a6f4719c-7324-44ad-9f0c-fa44e9a818b6"
NW_007378170.1	RepeatMasker	SINE/ID	142981	143084	770	+	.	ID="RND-1_FAMILY-15";Tend="764";Tstart="661";shortTE="F";uid="7abf0cf9-c9d0-4141-9f9f-a7210b600770"
NW_007378170.1	RepeatMasker	SINE/tRNA-Core	96402	96590	1195	+	.	ID="RND-1_FAMILY-561";Tend="1061";Tstart="861";shortTE="F";uid="79d8bbe8-d971-460e-9219-a0ae0ee0ea6f"
NW_007378170.1	RepeatMasker	Unknown	137890	138017	459	+	.	ID="RND-1_FAMILY-19";Tend="927";Tstart="797";shortTE="F";uid="78205cf1-239f-417f-89be-244c41b39e60"
NW_007378170.1	RepeatMasker	DNA/TcMar-Tc1	64126	64240	512	+	.	ID="RND-1_FAMILY-366";Tend="1573";Tstart="1466";shortTE="F";uid="bb02c80d-64bb-4992-b27e-f08325dfd000"
NW_007378170.1	RepeatMasker	Unknown	102554	102662	668	+	.	ID="RND-1_FAMILY-733";Tend="408";Tstart="299";shortTE="F";uid="f5c099d2-4cca-4990-b975-842e849ac11d"
NW_007378170.1	RepeatMasker	Unknown	120021	120233	1481	+	.	ID="RND-1_FAMILY-133";Tend="1103";Tstart="900";shortTE="F";uid="6543d666-423f-47f3-8bae-2ecaf3de44d7"
NW_007378170.1	RepeatMasker	SINE/tRNA-RTE	45887	46162	1327	+	.	ID="RND-1_FAMILY-79";TEgroup="ctg_731%7CRND-1_FAMILY-79%7C1";Tend="1994";Tstart="1795";shortTE="F";uid="a813032e-a53a-444d-8601-aff4f8b534c2"
NW_007378170.1	RepeatMasker	DNA/Maverick	88878	89040	480	+	.	ID="RND-1_FAMILY-84";Tend="960";Tstart="782";shortTE="F";uid="7247c952-b181-412d-bddf-4447c1876842"
NW_007378170.1	RepeatMasker	Unknown	127602	127809	999	+	.	ID="RND-5_FAMILY-2351";Tend="470";Tstart="303";shortTE="F";uid="cb6cd91e-18d0-4da0-9289-a3d1e1e3babf"
NW_007378170.1	RepeatMasker	LINE/RTE-BovB	55551	56528	1332	+	.	ID="RND-6_FAMILY-24170";Tend="1304";Tstart="328";shortTE="F";uid="524fd9f3-8d4f-4b74-9f58-75319dfd8f94"
NW_007378170.1	RepeatMasker	SINE/ID	38330	38496	1113	+	.	ID="RND-1_FAMILY-10";Tend="940";Tstart="776";shortTE="F";uid="151b09b4-e5c5-4fea-8b43-c31790a475e4"
NW_007378170.1	RepeatMasker	RC/Helitron	24198	24419	654	+	.	ID="RND-6_FAMILY-3143";TEgroup="ctg_731%7CRND-6_FAMILY-3143%7C1";Tend="1179";Tstart="964";shortTE="F";uid="e87a489c-ec4c-48f5-b931-65d436e99da2"
NW_007378170.1	RepeatMasker	DNA/TcMar-Tc1	107421	107755	522	+	.	ID="RND-1_FAMILY-366";TEgroup="ctg_731%7CRND-1_FAMILY-366%7C1";Tend="1071";Tstart="815";shortTE="T";uid="e7f35c92-cc89-4354-98da-30d93821a9bc"
NW_007378170.1	RepeatMasker	SINE/tRNA-RTE	65512	65828	2435	+	.	ID="RND-1_FAMILY-100";Tend="1054";Tstart="736";shortTE="F";uid="0044dab5-a4c6-46f6-9bb6-d244e980d966"
NW_007378170.1	RepeatMasker	Unknown	113483	113734	1570	+	.	ID="RND-1_FAMILY-106";Tend="1158";Tstart="905";shortTE="F";uid="30e391fb-515e-419d-9a3d-901085475d32"
NW_007378170.1	RepeatMasker	LINE/L2	68859	69066	442	+	.	ID="RND-1_FAMILY-428";Tend="840";Tstart="671";shortTE="F";uid="34f09f73-8255-40c5-922f-b51355fe1f7d"
NW_007378170.1	RepeatMasker	Unknown	92189	92309	722	+	.	ID="RND-1_FAMILY-31";Tend="1597";Tstart="1480";shortTE="F";uid="498f50cb-6f31-4ffe-bab0-3f635831d460"
NW_007378170.1	RepeatMasker	DNA/Academ-1	3001	3126	490	+	.	ID="RND-6_FAMILY-734";Tend="1902";Tstart="1747";shortTE="F";uid="a26c62e4-0033-44f6-9b4b-41b370ab4019"
NW_007378170.1	RepeatMasker	Unknown	136874	137431	1302	+	.	ID="RND-6_FAMILY-21649";TEgroup="ctg_731%7CRND-6_FAMILY-21649%7C1";Tend="1235";Tstart="837";shortTE="F";uid="4e9b5baa-e352-49be-a122-d433a3a4a7fd"
NW_007378170.1	RepeatMasker	DNA/Maverick	85544	86022	489	+	.	ID="RND-6_FAMILY-12032";Tend="995";Tstart="560";shortTE="F";uid="e7b51b7a-a925-4143-86fc-a8056264cbe2"
NW_007378170.1	RepeatMasker	Unknown	89260	89411	601	+	.	ID="RND-5_FAMILY-3254";Tend="797";Tstart="634";shortTE="F";uid="e088ebfe-2b73-4efd-8fd0-9fad2a09eb8c"
NW_007378170.1	RepeatMasker	Unknown	84902	85117	1578	+	.	ID="RND-1_FAMILY-52";Tend="1126";Tstart="921";shortTE="F";uid="39f67456-d474-4765-9969-55e7a5aeaf05"
NW_007378170.1	RepeatMasker	Unknown	52719	53076	2843	+	.	ID="RND-1_FAMILY-19";Tend="1673";Tstart="1321";shortTE="F";uid="d3054a0f-e600-4307-9188-ce47dab99e36"
NW_007378170.1	RepeatMasker	DNA/Maverick	124158	124273	497	+	.	ID="RND-1_FAMILY-185";Tend="781";Tstart="650";shortTE="F";uid="43f77b52-3cd9-4e45-b05a-c7ba1603b922"
NW_007378170.1	RepeatMasker	Unknown	106262	106433	1317	+	.	ID="RND-1_FAMILY-537";Tend="1158";Tstart="974";shortTE="F";uid="da7ccae5-bd1c-4d65-a6f3-43797a1b751f"
NW_007378170.1	RepeatMasker	Unknown	98684	98877	1460	+	.	ID="RND-1_FAMILY-52";Tend="1114";Tstart="920";shortTE="F";uid="02bc3c58-3b97-409f-a1f4-0af7c881bf7a"
NW_007378170.1	RepeatMasker	DNA	75123	75318	479	-	.	ID="RND-6_FAMILY-33607";Tend="1091";Tstart="913";shortTE="F";uid="734e4a6a-f004-43a2-a8b4-a06475e0fa43"
NW_007378170.1	RepeatMasker	SINE/5S	8018	8141	569	-	.	ID="RND-1_FAMILY-103";Tend="893";Tstart="771";shortTE="F";uid="d738c653-433d-46a0-a34c-706110df28b8"
NW_007378170.1	RepeatMasker	Unknown	130589	130817	1539	-	.	ID="RND-5_FAMILY-9570";Tend="813";Tstart="594";shortTE="F";uid="e5b87799-32b5-473c-8cb3-0edd20eb33b9"
NW_007378170.1	RepeatMasker	Unknown	4504	4609	824	-	.	ID="RND-6_FAMILY-1666";Tend="924";Tstart="819";shortTE="F";uid="2f333dac-a6bf-409e-85eb-7c6714cd1204"
NW_007378170.1	RepeatMasker	Unknown	59721	59873	1311	-	.	ID="RND-1_FAMILY-133";Tend="1103";Tstart="951";shortTE="F";uid="9d60ae7b-f966-48f3-8f26-9ec2c3057e37"
NW_007378170.1	RepeatMasker	Unknown	33203	33610	3148	-	.	ID="RND-6_FAMILY-62244";Tend="1105";Tstart="689";shortTE="F";uid="1e4b5958-0d2b-44ab-8918-6fa21010899e"
NW_007378170.1	RepeatMasker	Unknown	94433	94749	2696	-	.	ID="RND-1_FAMILY-735";Tend="1421";Tstart="1105";shortTE="F";uid="d4382b0a-1f8b-4074-9cfe-3e5fcd8b13e9"
NW_007378170.1	RepeatMasker	LINE/RTE-BovB	72870	73319	3600	-	.	ID="RND-6_FAMILY-8137";Tend="1031";Tstart="591";shortTE="F";uid="893c6a36-f359-4373-83f0-ccc0cf318a45"
NW_007378170.1	RepeatMasker	SINE/tRNA-RTE	142114	142312	1638	-	.	ID="RND-1_FAMILY-111";Tend="1137";Tstart="939";shortTE="F";uid="d6c9c4c7-3b40-4f6c-9f8f-506c13aedcc0"
NW_007378170.1	RepeatMasker	Unknown	71931	72051	864	-	.	ID="RND-6_FAMILY-30900";Tend="919";Tstart="807";shortTE="F";uid="40493a75-ea63-4009-90b5-1006ac8b437b"
NW_007378170.1	RepeatMasker	SINE/tRNA-RTE	2121	3112	8673	-	.	ID="RND-1_FAMILY-79";Tend="1987";Tstart="1000";shortTE="F";uid="79f83e14-266b-4246-a9c7-b73f62188530"
NW_007378170.1	RepeatMasker	LINE/CR1	129057	129199	942	-	.	ID="RND-6_FAMILY-16542";Tend="1139";Tstart="997";shortTE="F";uid="c0d9ea3c-758e-4280-a6a2-ea921de3560f"
NW_007378170.1	RepeatMasker	Unknown	89789	90061	1972	-	.	ID="RND-1_FAMILY-668";Tend="1190";Tstart="916";shortTE="F";uid="9da50d6b-4f30-4555-a514-8bbc377a6c69"
NW_007378170.1	RepeatMasker	LINE/RTE-BovB	95019	95187	1064	-	.	ID="RND-6_FAMILY-4311";Tend="1472";Tstart="1293";shortTE="F";uid="16288b23-4d91-4731-8fcc-9ff4c54c7a86"
NW_007378170.1	RepeatMasker	DNA/TcMar-Tc1	112389	112623	1621	-	.	ID="RND-6_FAMILY-18991";Tend="1466";Tstart="1232";shortTE="F";uid="c873ce2b-17ce-462d-a632-ae235d16a536"
NW_007378170.1	RepeatMasker	SINE/tRNA-RTE	42330	42513	1560	-	.	ID="RND-1_FAMILY-88";Tend="1067";Tstart="884";shortTE="F";uid="124f8155-905c-4a15-87bf-333208970b2a"
NW_007378170.1	RepeatMasker	SINE/ID	45663	45809	830	-	.	ID="RND-1_FAMILY-3";Tend="981";Tstart="832";shortTE="F";uid="a53b7467-6590-46ec-b1fe-61fab59607a7"
NW_007378170.1	RepeatMasker	Unknown	123193	123298	411	-	.	ID="RND-1_FAMILY-191";Tend="854";Tstart="756";shortTE="F";uid="6d8ad200-874c-4599-9af2-8380e6ae5a18"
NW_007378170.1	RepeatMasker	LINE/Penelope	137430	137557	901	-	.	ID="RND-6_FAMILY-5640";Tend="1137";Tstart="1015";shortTE="F";uid="df64e850-2579-4b3e-ba53-adec0c00c12e"
NW_007378170.1	RepeatMasker	DNA/TcMar-Tc1	129369	129949	540	-	.	ID="mariner-n22_hsal";Tend="1902";Tstart="789";shortTE="F";uid="63a07d53-08a3-4120-81dc-828f432b0243"
NW_007378170.1	RepeatMasker	Unknown	87530	87920	3306	-	.	ID="RND-6_FAMILY-62244";Tend="1105";Tstart="715";shortTE="F";uid="2e83d6a6-7642-464c-809d-6172d8a96a5f"
NW_007378170.1	RepeatMasker	Unknown	118439	118710	1558	-	.	ID="RND-1_FAMILY-524";Tend="1241";Tstart="954";shortTE="F";uid="c0c3dcd9-b694-4423-8300-20a0e736f7c0"
NW_007378170.1	RepeatMasker	Unknown	51797	52457	5749	-	.	ID="RND-6_FAMILY-8431";Tend="1429";Tstart="769";shortTE="F";uid="c05282b6-26f3-4b85-9290-6a9e2747d29a"
NW_007378170.1	RepeatMasker	SINE/5S	6600	6719	640	-	.	ID="RND-1_FAMILY-103";Tend="893";Tstart="771";shortTE="F";uid="9dda5534-1cd6-47af-a81d-7ce54578d10f"
NW_007378170.1	RepeatMasker	SINE/ID	42627	42852	1502	-	.	ID="RND-1_FAMILY-5";Tend="1745";Tstart="1520";shortTE="F";uid="83a2c789-f4fd-403c-b1c4-0de3332fcede"
NW_007378170.1	RepeatMasker	Unknown	114430	114774	2358	-	.	ID="RND-1_FAMILY-526";Tend="1304";Tstart="948";shortTE="F";uid="707c0787-24de-4406-af3e-94ca16eb6067"
NW_007378170.1	RepeatMasker	Unknown	116588	117007	1631	-	.	ID="RND-1_FAMILY-52";Tend="1526";Tstart="1106";shortTE="F";uid="e7ec78da-47f1-418a-a8f2-44233c04cd6f"
NW_007378170.1	RepeatMasker	SINE/ID	117329	117533	1182	-	.	ID="RND-1_FAMILY-5";Tend="1769";Tstart="1566";shortTE="F";uid="abdcc9e2-3516-436a-b812-6dcf8130391c"
NW_007378170.1	RepeatMasker	Unknown	104620	105054	2900	-	.	ID="RND-1_FAMILY-486";Tend="1160";Tstart="733";shortTE="F";uid="36c919ca-b0b1-493b-9412-ade96ab96875"
NW_007378170.1	RepeatMasker	DNA/TcMar-Tc1	111757	111991	1597	-	.	ID="RND-6_FAMILY-18991";Tend="1466";Tstart="1232";shortTE="F";uid="ff82b818-23f1-462a-8ed8-4e5c1707a0bd"
NW_007378170.1	RepeatMasker	DNA/TcMar-Tc1	126685	126962	458	-	.	ID="MARINER-N22_HSAL";Tend="1059";Tstart="789";shortTE="F";uid="0a9fac9b-cc92-4146-b484-16f7ed5f7f59"
NW_007378170.1	RepeatMasker	DNA/Maverick	75876	76791	544	-	.	ID="RND-6_FAMILY-12032";TEgroup="ctg_731%7CRND-6_FAMILY-12032%7C1";Tend="1017";Tstart="563";shortTE="F";uid="5d64012c-ff2c-486b-a0b2-15049ffb6276"
NW_007378170.1	RepeatMasker	SINE/ID	41483	41720	1495	-	.	ID="RND-1_FAMILY-5";Tend="1753";Tstart="1525";shortTE="F";uid="a27bfedc-276a-4221-8bd0-b405adfb23b4"
NW_007378170.1	RepeatMasker	DNA/hAT-hAT19	104121	104224	477	-	.	ID="RND-6_FAMILY-24860";Tend="1907";Tstart="1799";shortTE="F";uid="aecfb568-9fd9-4783-8157-e4d710271e80"
NW_007378170.1	RepeatMasker	RC/Helitron	57150	57292	836	-	.	ID="RND-6_FAMILY-7347";Tend="1837";Tstart="1695";shortTE="F";uid="8f06e6fa-061e-49ed-a1bb-c24e63cd7b25"
NW_007378170.1	RepeatMasker	Unknown	138102	138204	536	-	.	ID="RND-6_FAMILY-18229";Tend="1396";Tstart="1290";shortTE="F";uid="1dfa02c7-59f5-4142-9672-543a1a3f91c0"
NW_007378170.1	RepeatMasker	LINE/I-Jockey	137663	137773	746	-	.	ID="RND-5_FAMILY-684";Tend="1116";Tstart="1005";shortTE="F";uid="ddf63ee1-129b-4834-b24d-c566dd8901d1"
NW_007378170.1	RepeatMasker	DNA/hAT-Blackjack	43443	43830	2133	-	.	ID="RND-1_FAMILY-91";Tend="1187";Tstart="865";shortTE="F";uid="5080d994-7ded-4b87-8a20-a17dc4e9ce68"
NW_007378170.1	RepeatMasker	SINE/tRNA-RTE	32380	32726	2569	-	.	ID="RND-5_FAMILY-620";Tend="1227";Tstart="896";shortTE="F";uid="513dbbbd-b3d5-4f8c-bd49-14bbbff3e365"
NW_007378170.1	RepeatMasker	Unknown	112826	112926	420	-	.	ID="RND-5_FAMILY-3782";Tend="257";Tstart="168";shortTE="F";uid="cdd43a5c-3ebd-4a1c-8aaf-c0e7d3152e1e"
NW_007378170.1	RepeatMasker	SINE/tRNA-Meta	102956	103069	836	-	.	ID="RND-1_FAMILY-97";Tend="934";Tstart="825";shortTE="F";uid="26145aa2-66de-456a-b652-ce7594edfeee"
NW_007378170.1	RepeatMasker	LINE/RTE-BovB	88651	88753	903	-	.	ID="RND-6_FAMILY-4311";Tend="1150";Tstart="1048";shortTE="F";uid="8a82905d-2841-4cda-9d77-9c23e146fe17"
NW_007378170.1	RepeatMasker	LTR/Gypsy	108186	108428	2103	-	.	ID="RND-6_FAMILY-18136";Tend="1547";Tstart="1305";shortTE="F";uid="0123c073-f113-42bd-986c-d1d06e7129d6"
NW_007378170.1	RepeatMasker	LTR/Gypsy	42867	43033	502	-	.	ID="RND-1_FAMILY-232";Tend="1521";Tstart="1352";shortTE="F";uid="856568cc-48c2-4a12-91a4-60bdecc8d50b"
NW_007378170.1	RepeatMasker	Unknown	73409	73991	3901	-	.	ID="RND-1_FAMILY-735";Tend="1421";Tstart="765";shortTE="F";uid="67594387-e510-4847-a3f0-3c14b7cfd8f9"
NW_007378170.1	RepeatMasker	Unknown	87923	88118	1606	-	.	ID="RND-5_FAMILY-3163";Tend="1009";Tstart="802";shortTE="F";uid="e637905c-2589-4e13-a399-988d2a6ad3db"
NW_007378170.1	RepeatMasker	Unknown	50383	51411	1144	-	.	ID="RND-1_FAMILY-132";Tend="2220";Tstart="1287";shortTE="F";uid="f6c6329a-bfa2-419d-924b-baf6ce6994fb"
NW_007378170.1	RepeatMasker	DNA/hAT-Blackjack	51412	51798	4735	-	.	ID="rnd-1_family-83";Tend="1924";Tstart="954";shortTE="F";uid="aace4aaa-30d6-4753-8eea-afb54c0584dc"
NW_007378170.1	RepeatMasker	Unknown	49561	49757	1651	-	.	ID="RND-1_FAMILY-52";Tend="1120";Tstart="924";shortTE="F";uid="bb8091ce-2b68-4a6b-9b96-1734944e3b01"
NW_007378170.1	RepeatMasker	Unknown	16888	17483	2620	-	.	ID="RND-1_FAMILY-64";Tend="1486";Tstart="1072";shortTE="F";uid="d7c9660e-e384-46ef-b63a-ceec3b3f949b"
NW_007378170.1	RepeatMasker	LINE/CRE	101206	101324	842	-	.	ID="RND-1_FAMILY-607";Tend="1377";Tstart="1262";shortTE="F";uid="656c4c90-2886-48dd-bf29-4089ddc6b090"
NW_007378170.1	RepeatMasker	DNA/Maverick	72346	72457	432	-	.	ID="RND-6_FAMILY-4944";Tend="894";Tstart="791";shortTE="F";uid="44b1feb9-e9bc-4df8-b095-4f647e6e4c93"
NW_007378170.1	RepeatMasker	SINE/ID	86973	87081	729	-	.	ID="RND-1_FAMILY-16";Tend="1074";Tstart="966";shortTE="F";uid="626116d6-aa93-43f4-bf26-b171c57a84a2"
NW_007378170.1	RepeatMasker	Unknown	7066	7203	1074	-	.	ID="RND-6_FAMILY-17515";Tend="300";Tstart="163";shortTE="F";uid="77051d40-f6cd-453c-8cbb-2aea5f4363af"
NW_007378170.1	RepeatMasker	DNA/Maverick	90378	90518	681	-	.	ID="RND-1_FAMILY-185";Tend="884";Tstart="751";shortTE="F";uid="747fd4f0-6470-4725-a698-dfe3d94b13af"
NW_007378170.1	RepeatMasker	Unknown	119684	119986	1849	-	.	ID="RND-1_FAMILY-524";Tend="1241";Tstart="934";shortTE="F";uid="91901ba9-6135-4ceb-969c-c75780939212"
NW_007378170.1	RepeatMasker	Unknown	26558	26694	643	-	.	ID="RND-1_FAMILY-70";Tend="1046";Tstart="911";shortTE="F";uid="800e785f-376d-4640-bb0d-6aaa04f9b715"
NW_007378170.1	RepeatMasker	LINE/L2	126040	126202	1068	-	.	ID="RND-6_FAMILY-697";Tend="1347";Tstart="1188";shortTE="F";uid="bdb6d77c-2d64-408d-9d60-50ce49ebceae"
NW_007378170.1	RepeatMasker	SINE/ID	86558	86746	1038	-	.	ID="RND-1_FAMILY-13";Tend="1862";Tstart="1673";shortTE="F";uid="48d45ef2-425f-4478-9f5b-5a76c73510b6"
NW_007378170.1	RepeatMasker	Unknown	27815	27950	631	-	.	ID="RND-1_FAMILY-70";Tend="1043";Tstart="911";shortTE="F";uid="0ee05496-4f6f-492e-80c9-adef8a773419"
NW_007378170.1	RepeatMasker	SINE/ID	105478	105631	642	-	.	ID="RND-1_FAMILY-5";Tend="1741";Tstart="1571";shortTE="F";uid="5b159f84-860a-4fdd-9149-b70f8f9d0e59"
NW_007378170.1	RepeatMasker	DNA/hAT-hAT19	105364	105467	611	-	.	ID="RND-6_FAMILY-24860";Tend="1913";Tstart="1812";shortTE="F";uid="87766986-f449-4d06-a9f5-b24b4d2f4b88"
NW_007378170.1	RepeatMasker	SINE/tRNA-RTE	391	649	2126	-	.	ID="RND-1_FAMILY-100";Tend="1037";Tstart="780";shortTE="F";uid="260b673b-aba2-4125-85fc-061a74a70018"
NW_007378170.1	RepeatMasker	Unknown	114869	114974	426	-	.	ID="RND-1_FAMILY-48";Tend="861";Tstart="777";shortTE="F";uid="e1f4ca49-c7b0-43e4-9e70-9c48734fd9e4"
NW_007378170.1	RepeatMasker	Unknown	123048	123197	648	-	.	ID="RND-1_FAMILY-48";Tend="858";Tstart="691";shortTE="F";uid="5545172e-b4eb-4c3b-9931-7be8a60bb6a9"
NW_007378170.1	RepeatMasker	Unknown	108745	108848	406	-	.	ID="RND-1_FAMILY-48";Tend="859";Tstart="777";shortTE="F";uid="1b96df85-1566-4aaa-a98e-fb6365f694ef"
NW_007378170.1	RepeatMasker	Unknown	26282	26511	1830	-	.	ID="RND-6_FAMILY-1666";Tend="1025";Tstart="797";shortTE="F";uid="9a05fb1f-da6b-4dd1-ba17-1f76b6ed758a"
NW_007378170.1	RepeatMasker	LTR	126367	126556	1603	-	.	ID="RND-6_FAMILY-548";Tend="1165";Tstart="976";shortTE="F";uid="5721a958-1687-443e-af95-b0d7f96f7e2e"
NW_007378170.1	RepeatMasker	Unknown	45390	45490	754	-	.	ID="RND-6_FAMILY-1666";Tend="1018";Tstart="918";shortTE="F";uid="5a5960ee-133b-48f6-93d9-e3b3c53e5574"
NW_007450542.1	RepeatMasker	Unknown	118	378	2338	+	.	ID="RND-5_FAMILY-2342";Tend="772";Tstart="511";shortTE="F";uid="957a0a97-7011-477d-aaa9-f3a78adbf892"
NW_007450543.1	RepeatMasker	Unknown	240	378	1171	+	.	ID="RND-5_FAMILY-8766";Tend="1072";Tstart="937";shortTE="F";uid="1c707125-43cf-4ecb-8439-77cc1ea09be1"
NW_007450545.1	RepeatMasker	Unknown	1	165	1035	-	.	ID="RND-5_FAMILY-9448";Tend="1104";Tstart="955";shortTE="F";uid="fed41426-314b-415c-ac68-c9ef2d58a3f8"
NW_007450546.1	RepeatMasker	SINE/ID	241	378	844	+	.	ID="RND-1_FAMILY-28";Tend="970";Tstart="855";shortTE="F";uid="9ffba16c-6f8d-4ba9-8f03-e06be177f220"
NW_007450547.1	RepeatMasker	Unknown	1	120	1068	-	.	ID="RND-1_FAMILY-65";Tend="1048";Tstart="929";shortTE="F";uid="4aa21c9a-95d0-48c4-92f3-b2aa280bcf8b"
NW_007450549.1	RepeatMasker	SINE/tRNA-RTE	265	378	892	+	.	ID="RND-1_FAMILY-100";Tend="846";Tstart="731";shortTE="F";uid="a6323a1b-384d-4c23-879b-46bee044f3c0"
NW_007450555.1	RepeatMasker	Unknown	133	378	2019	-	.	ID="RND-1_FAMILY-394";Tend="1355";Tstart="1099";shortTE="F";uid="b79f9db0-d8d9-4de9-b057-d45684b5726b"
NW_007450557.1	RepeatMasker	Unknown	29	191	1253	-	.	ID="RND-1_FAMILY-166";Tend="945";Tstart="777";shortTE="F";uid="f938ec32-79e4-43bf-b1ac-1c6bac2eda27"
NW_007450558.1	RepeatMasker	SINE/ID	1	204	1700	-	.	ID="RND-1_FAMILY-9";Tend="983";Tstart="783";shortTE="F";uid="bd65e9b4-5e05-44b0-8af3-ba18f9556f27"
NW_007384751.1	RepeatMasker	Unknown	2558	2731	1258	+	.	ID="RND-1_FAMILY-138";Tend="1654";Tstart="1486";shortTE="F";uid="fe89746c-84ae-4ebe-bcfd-c4a35b94a10c"
NW_007384751.1	RepeatMasker	LTR/Gypsy	2388	2561	1392	+	.	ID="RND-6_FAMILY-390";Tend="378";Tstart="205";shortTE="F";uid="3121413a-7748-4dc0-81ad-0e37870f0ece"
NW_007384751.1	RepeatMasker	Unknown	2223	2340	826	-	.	ID="RND-6_FAMILY-23263";Tend="121";Tstart="1";shortTE="F";uid="93e9ad00-220b-4e54-9b50-89611a476d8d"
NW_007384751.1	RepeatMasker	DNA/TcMar-Tc1	883	1020	489	-	.	ID="RND-1_FAMILY-436";Tend="765";Tstart="629";shortTE="F";uid="4eb9268a-704c-49e9-9091-fd452c5a9cad"
NW_007384751.1	RepeatMasker	Unknown	1606	2228	5180	-	.	ID="RND-5_FAMILY-2144";Tend="1529";Tstart="903";shortTE="F";uid="f48068f7-94a7-4a11-812e-5f05a5261f16"
NW_007450560.1	RepeatMasker	RC/Helitron	112	218	477	-	.	ID="RND-1_FAMILY-670";Tend="1559";Tstart="1447";shortTE="F";uid="2c849b93-d679-4bee-a2cc-f46b28a3bfa6"
NW_007450561.1	RepeatMasker	Unknown	59	329	1985	+	.	ID="RND-1_FAMILY-98";Tend="1151";Tstart="880";shortTE="F";uid="f582ea82-0740-4af2-9e75-112bef488eeb"
NW_007450562.1	RepeatMasker	LINE/CRE	1	156	1117	-	.	ID="RND-1_FAMILY-607";Tend="689";Tstart="540";shortTE="F";uid="663ff3c1-9343-4d64-b6d5-c02a5f77f6e2"
NW_007450562.1	RepeatMasker	LINE/L2	129	378	630	-	.	ID="RND-6_FAMILY-1829";TEgroup="ctg_73123%7CRND-6_FAMILY-1829%7C1";Tend="1508";Tstart="745";shortTE="T";uid="91dbb137-21d7-4da3-a4e3-dedf9ebad8ae"
NW_007384752.1	RepeatMasker	Unknown	113	237	899	+	.	ID="RND-1_FAMILY-206";Tend="974";Tstart="845";shortTE="F";uid="e893b46c-f67a-4d4e-b8ae-5405f85c76b5"
NW_007384752.1	RepeatMasker	Unknown	1	116	810	+	.	ID="RND-1_FAMILY-131";Tend="531";Tstart="419";shortTE="F";uid="70cdc24c-8246-4b81-8f4c-863258f29642"
NW_007384752.1	RepeatMasker	DNA/hAT-hAT19	349	450	490	+	.	ID="RND-6_FAMILY-24860";Tend="1913";Tstart="1814";shortTE="F";uid="3e3045b2-e2c1-4f07-bb2a-e8b8e6198267"
NW_007384752.1	RepeatMasker	Unknown	302	427	547	-	.	ID="RND-1_FAMILY-195";Tend="1116";Tstart="999";shortTE="F";uid="0cc06b14-17b2-4d63-869c-9c539d87ee34"
NW_007384752.1	RepeatMasker	Unknown	2812	3240	3479	-	.	ID="RND-6_FAMILY-62244";Tend="1106";Tstart="691";shortTE="F";uid="d835e945-d79f-4240-9711-ac32d5da5582"
NW_007450576.1	RepeatMasker	RC/Helitron	1	229	2101	+	.	ID="RND-6_FAMILY-24038";Tend="1073";Tstart="845";shortTE="F";uid="b626ab72-3f39-45ea-b995-51aa8ae102a2"
NW_007450581.1	RepeatMasker	Unknown	1	250	1297	+	.	ID="RND-6_FAMILY-45419";Tend="1406";Tstart="1039";shortTE="F";uid="1a262c1b-53d4-4bf8-86c5-237d1a0f1e03"
NW_007450583.1	RepeatMasker	Unknown	1	301	2617	-	.	ID="RND-1_FAMILY-803";Tend="1177";Tstart="878";shortTE="F";uid="c0f9928f-c4c4-4e1e-922c-cd2a9a8211d7"
NW_007450588.1	RepeatMasker	RC/Helitron	274	378	466	-	.	ID="RND-1_FAMILY-202";Tend="1050";Tstart="936";shortTE="F";uid="f53056a2-4ae8-4527-8d1a-6154a555fabf"
NW_007450589.1	RepeatMasker	SINE/tRNA-RTE	1	163	1388	-	.	ID="RND-1_FAMILY-88";Tend="1041";Tstart="879";shortTE="F";uid="9eaa7c94-8461-4f9f-8d84-e04992cc89d4"
NW_007450591.1	RepeatMasker	Unknown	69	228	1044	+	.	ID="RND-1_FAMILY-166";Tend="946";Tstart="779";shortTE="F";uid="f65013c2-1676-4629-b31e-ed0845b15fab"
NW_007450591.1	RepeatMasker	Unknown	270	378	750	-	.	ID="RND-1_FAMILY-56";Tend="1757";Tstart="1650";shortTE="F";uid="fc9b7df8-feec-45d4-a521-919c5d82b1f3"
NW_007450593.1	RepeatMasker	Unknown	128	334	664	-	.	ID="RND-6_FAMILY-3384";Tend="1873";Tstart="1661";shortTE="F";uid="c135878f-f05a-4e69-a306-cba84362beb5"
NW_007450595.1	RepeatMasker	DNA/Maverick	36	165	878	+	.	ID="RND-1_FAMILY-185";Tend="847";Tstart="718";shortTE="F";uid="c920d088-f28a-46b3-b7ac-f14c860db7e3"
NW_007450596.1	RepeatMasker	SINE/tRNA-RTE	23	314	2176	-	.	ID="RND-5_FAMILY-620";Tend="1199";Tstart="907";shortTE="F";uid="46ec5dc7-a099-4f2f-9374-763b469f1552"
NW_007450597.1	RepeatMasker	Satellite	189	378	1258	+	.	ID="RND-1_FAMILY-51";Tend="1011";Tstart="790";shortTE="F";uid="9924db55-a0a9-4450-9893-6601c76e40af"
NW_007384755.1	RepeatMasker	DNA/PIF-Harbinger	284	480	554	+	.	ID="RND-1_FAMILY-258";Tend="800";Tstart="634";shortTE="F";uid="37017af6-5290-4f76-930f-8af2e9ed945c"
NW_007384755.1	RepeatMasker	Unknown	1	158	1218	-	.	ID="RND-6_FAMILY-62244";Tend="845";Tstart="688";shortTE="F";uid="b1af4d1d-e142-42bb-af3c-61b4870ca098"
NW_007384755.1	RepeatMasker	Unknown	3389	3530	592	-	.	ID="RND-1_FAMILY-81";Tend="977";Tstart="757";shortTE="F";uid="2bea1ff4-5eda-46d2-bb47-4fad583c14bb"
NW_007384755.1	RepeatMasker	Unknown	3231	3401	638	-	.	ID="RND-5_FAMILY-8766";Tend="977";Tstart="885";shortTE="F";uid="1d8c3e3a-f559-4862-b5da-a116c56f0d22"
NW_007384755.1	RepeatMasker	SINE/ID	336	520	1621	-	.	ID="RND-1_FAMILY-5";Tend="1759";Tstart="1575";shortTE="F";uid="c0b9c936-631e-4d09-a0e3-d6bd515bab7e"
NW_007450599.1	RepeatMasker	Unknown	150	273	841	+	.	ID="RND-1_FAMILY-166";Tend="941";Tstart="821";shortTE="F";uid="667213e9-09e4-46c2-9404-1744967697d0"
NW_007450600.1	RepeatMasker	Unknown	252	378	978	-	.	ID="RND-1_FAMILY-844";Tend="1042";Tstart="916";shortTE="F";uid="f0d06e3a-859b-4482-8ede-c9cc3e6bf9fb"
NW_007450604.1	RepeatMasker	Unknown	1	192	1204	-	.	ID="RND-1_FAMILY-130";Tend="1190";Tstart="983";shortTE="F";uid="bfa64013-c537-4829-92f6-1752d290e73d"
NW_007450604.1	RepeatMasker	Unknown	192	378	1083	-	.	ID="RND-5_FAMILY-8766";Tend="1152";Tstart="951";shortTE="F";uid="81003776-98f4-455b-9bc8-76731b08857d"
NW_007450606.1	RepeatMasker	LTR/Pao	14	313	451	-	.	ID="BEL-7_DPE-I";Tend="2963";Tstart="2568";shortTE="F";uid="a21c1217-1481-4a85-b582-af85f798c71b"
NW_007450608.1	RepeatMasker	DNA/Crypton-I	123	273	505	-	.	ID="RND-5_FAMILY-277";TEgroup="ctg_73169%7CRND-5_FAMILY-277%7C1";Tend="534";Tstart="384";shortTE="T";uid="becb7b54-4c0c-4c66-ac45-5f453fcbc1e2"
NW_007384756.1	RepeatMasker	SINE/ID	896	1633	6856	+	.	ID="RND-1_FAMILY-10";Tend="1447";Tstart="710";shortTE="F";uid="3e6f20ab-da52-4cb9-a9fa-2cf1b42aab79"
NW_007384756.1	RepeatMasker	Unknown	173	352	1561	+	.	ID="RND-4_FAMILY-1561";Tend="960";Tstart="781";shortTE="F";uid="e5c4ca01-473a-4ab7-aa5c-0e4211c6254c"
NW_007384756.1	RepeatMasker	SINE/ID	1866	2022	926	-	.	ID="RND-1_FAMILY-4";Tend="938";Tstart="777";shortTE="F";uid="65a616a1-a42f-4162-8941-9dee27eec7b3"
NW_007384756.1	RepeatMasker	Unknown	1704	1847	511	-	.	ID="RND-5_FAMILY-708";Tend="1455";Tstart="1308";shortTE="F";uid="c0e6a0b2-954e-4608-ae28-11c83c175876"
NW_007450613.1	RepeatMasker	LINE/I-Jockey	2	355	720	+	.	ID="VINGI-28_LMI";Tend="2693";Tstart="2294";shortTE="F";uid="a4d9e53d-0ce8-40b9-ba1f-c70bf16543e2"
NW_007450616.1	RepeatMasker	Unknown	1	230	1656	-	.	ID="RND-6_FAMILY-44247";Tend="884";Tstart="677";shortTE="F";uid="f9c6347a-54dd-490e-8535-c0281680eb8a"
NW_007384757.1	RepeatMasker	Unknown	2669	2806	1184	+	.	ID="RND-1_FAMILY-220";Tend="814";Tstart="677";shortTE="F";uid="07f91e24-3690-4996-b4f6-1d5f0ef1dccb"
NW_007384757.1	RepeatMasker	DNA/hAT-hATm	1849	2278	3985	-	.	ID="RND-6_FAMILY-23";Tend="1884";Tstart="1455";shortTE="F";uid="60a4f2df-781e-45ca-a755-41fd28ecd9d2"
NW_007384757.1	RepeatMasker	DNA/hAT-hATm	1206	1424	1172	-	.	ID="RND-6_FAMILY-23";Tend="1884";Tstart="1659";shortTE="F";uid="56bd617c-b34e-45a9-a817-c0cd75d5ecbb"
NW_007384757.1	RepeatMasker	Unknown	2942	3057	890	-	.	ID="RND-6_FAMILY-52966";Tend="969";Tstart="858";shortTE="F";uid="cf7602f4-38f6-4e3e-b649-88685fc1cd19"
NW_007450620.1	RepeatMasker	RC/Helitron	1	207	1541	-	.	ID="RND-1_FAMILY-202";Tend="1116";Tstart="910";shortTE="F";uid="b86e78d1-3c5d-4a82-a3fd-8fa9ef217895"
NW_007450623.1	RepeatMasker	Unknown	239	377	694	-	.	ID="RND-1_FAMILY-390";Tend="1694";Tstart="1554";shortTE="F";uid="ea4c4425-3784-4f96-b071-0663d153c1a6"
NW_007450625.1	RepeatMasker	SINE/ID	4	136	983	-	.	ID="RND-1_FAMILY-3";Tend="987";Tstart="855";shortTE="F";uid="d4727789-4988-4099-9594-32c18ff8bd09"
NW_007384758.1	RepeatMasker	Unknown	1917	2052	567	+	.	ID="RND-1_FAMILY-70";Tend="1034";Tstart="915";shortTE="F";uid="de9040a9-7742-4358-9184-53857c2e7dc7"
NW_007384758.1	RepeatMasker	Unknown	2492	2610	967	-	.	ID="RND-1_FAMILY-19";Tend="910";Tstart="792";shortTE="F";uid="3c48a587-ae10-470d-b6e7-5dcc7c398b48"
NW_007450629.1	RepeatMasker	LINE/RTE-BovB	4	275	1669	+	.	ID="RND-6_FAMILY-42841";Tend="795";Tstart="518";shortTE="F";uid="800681f6-cf1f-4172-9947-72878f780f24"
NW_007450631.1	RepeatMasker	SINE/ID	6	151	454	-	.	ID="RND-1_FAMILY-3";Tend="981";Tstart="842";shortTE="F";uid="b21d6fb9-153c-4232-85de-6bc62ef3ba99"
NW_007450634.1	RepeatMasker	DNA/hAT-Tag1	70	378	2268	-	.	ID="RND-6_FAMILY-18130";Tend="1000";Tstart="645";shortTE="F";uid="7a1baab7-37b7-4707-8a5b-7a95877c0164"
NW_007450636.1	RepeatMasker	DNA/P	170	298	620	-	.	ID="RND-6_FAMILY-25590";Tend="411";Tstart="282";shortTE="F";uid="08b1c4bf-cb20-4b72-934f-94a9cf0f81b4"
NW_007378171.1	RepeatMasker	DNA/Maverick	124546	124670	582	+	.	ID="RND-1_FAMILY-185";Tend="818";Tstart="689";shortTE="F";uid="a504991e-bc5e-4bd3-b9ac-0aac8071c294"
NW_007378171.1	RepeatMasker	SINE/ID	109838	110254	1283	+	.	ID="RND-1_FAMILY-4";Tend="1594";Tstart="1215";shortTE="F";uid="e22b3b4d-f5ec-4300-83e6-b8d6dd231a4b"
NW_007378171.1	RepeatMasker	Unknown	81590	81807	844	+	.	ID="RND-1_FAMILY-19";Tend="1000";Tstart="766";shortTE="F";uid="ec957f5c-2861-4291-af11-1f49ccd5c484"
NW_007378171.1	RepeatMasker	LINE/I-Jockey	71505	71663	431	+	.	ID="RND-6_FAMILY-131";TEgroup="ctg_732%7CRND-6_FAMILY-131%7C1";Tend="742";Tstart="693";shortTE="T";uid="a754f527-77cd-4cb2-a9a6-f6fa179ffbf6"
NW_007378171.1	RepeatMasker	Satellite	82998	83143	915	+	.	ID="RND-1_FAMILY-754";Tend="857";Tstart="711";shortTE="F";uid="a325d918-db27-4333-8b15-b12a67d3ddf6"
NW_007378171.1	RepeatMasker	SINE/B4	73776	73984	853	+	.	ID="RND-5_FAMILY-761";Tend="951";Tstart="754";shortTE="F";uid="1ed799d4-c6c9-4203-b92d-d284fd156412"
NW_007378171.1	RepeatMasker	SINE/tRNA-RTE	29686	29903	1718	+	.	ID="RND-1_FAMILY-100";Tend="940";Tstart="715";shortTE="F";uid="f8856881-7c33-4147-be25-27e48c42b9fd"
NW_007378171.1	RepeatMasker	Unknown	120230	120377	1096	+	.	ID="RND-1_FAMILY-166";Tend="946";Tstart="804";shortTE="F";uid="202d7a4d-68aa-4b12-9f0d-28bf89a16635"
NW_007378171.1	RepeatMasker	SINE/ID	76499	76733	730	+	.	ID="RND-1_FAMILY-6";Tend="1311";Tstart="1104";shortTE="F";uid="0d402b2f-6038-4469-ad07-609049c759b9"
NW_007378171.1	RepeatMasker	Unknown	50142	50672	2127	+	.	ID="RND-1_FAMILY-633";Tend="1290";Tstart="894";shortTE="F";uid="5a4a7b56-3dd4-4c63-be41-f5c944d9f712"
NW_007378171.1	RepeatMasker	RC/Helitron	122872	122984	640	+	.	ID="RND-1_FAMILY-118";Tend="1498";Tstart="1391";shortTE="F";uid="daecd701-815d-4454-ae5d-cd627869f2c8"
NW_007378171.1	RepeatMasker	SINE/ID	119423	119526	586	+	.	ID="RND-1_FAMILY-4";Tend="1169";Tstart="1065";shortTE="F";uid="9b07a040-28c9-48bf-8a1c-fa7fb7d34551"
NW_007378171.1	RepeatMasker	SINE/tRNA-Core	103405	103514	725	+	.	ID="RND-1_FAMILY-30";Tend="503";Tstart="401";shortTE="F";uid="f67f935d-3981-44d3-9012-011edcdcbfcc"
NW_007378171.1	RepeatMasker	Unknown	22295	22402	401	+	.	ID="RND-6_FAMILY-35251";Tend="363";Tstart="262";shortTE="F";uid="c4b2bc97-63ac-4fb5-8b37-48f48016880b"
NW_007378171.1	RepeatMasker	LTR	87421	87634	1682	+	.	ID="RND-6_FAMILY-548";Tend="1171";Tstart="957";shortTE="F";uid="e91f901f-0843-4ffc-919b-d141b1a2268d"
NW_007378171.1	RepeatMasker	Unknown	26561	26699	696	+	.	ID="RND-6_FAMILY-1235";Tend="931";Tstart="785";shortTE="F";uid="e81e7677-413c-4b27-a5e6-492ba4994b59"
NW_007378171.1	RepeatMasker	Unknown	53533	53668	765	+	.	ID="RND-6_FAMILY-55917";Tend="304";Tstart="171";shortTE="F";uid="a028767c-f186-4c07-aa65-df0f52ff5389"
NW_007378171.1	RepeatMasker	DNA/Maverick	120924	121063	677	+	.	ID="RND-1_FAMILY-185";Tend="818";Tstart="674";shortTE="F";uid="0cfc1997-cce1-4926-9cbc-8656733a3731"
NW_007378171.1	RepeatMasker	SINE/ID	33610	33721	714	+	.	ID="RND-6_FAMILY-766";Tend="1073";Tstart="962";shortTE="F";uid="8d51b941-c68d-4a79-8698-fce11a92fcd2"
NW_007378171.1	RepeatMasker	Unknown	45265	45395	1053	+	.	ID="RND-1_FAMILY-633";Tend="1028";Tstart="894";shortTE="F";uid="e4875cd7-c6f4-4b68-9bd8-8166d39095e6"
NW_007378171.1	RepeatMasker	LINE/RTE-BovB	13631	13748	761	+	.	ID="RND-6_FAMILY-8137";Tend="1045";Tstart="927";shortTE="F";uid="7d03a263-13a7-4ee0-9f38-d4c7a520d896"
NW_007378171.1	RepeatMasker	LINE/RTE-BovB	80901	81082	1646	+	.	ID="RND-6_FAMILY-4311";Tend="606";Tstart="425";shortTE="F";uid="3e75916b-74f7-42c2-8d1c-c293d410f870"
NW_007378171.1	RepeatMasker	SINE/tRNA-RTE	28890	29081	1588	+	.	ID="RND-1_FAMILY-100";Tend="928";Tstart="735";shortTE="F";uid="3b1a3743-60fe-4817-aa55-00c65e3bbc3a"
NW_007378171.1	RepeatMasker	Unknown	31081	31215	1193	+	.	ID="RND-1_FAMILY-195";Tend="1304";Tstart="1170";shortTE="F";uid="02351dd5-6366-4a75-9a93-51ed1aff05fd"
NW_007378171.1	RepeatMasker	RC/Helitron	6821	6976	1012	+	.	ID="RND-6_FAMILY-8282";Tend="1100";Tstart="941";shortTE="F";uid="1c3a79f7-b753-47ca-a800-87e234bc7669"
NW_007378171.1	RepeatMasker	LINE/L2	105044	105182	804	+	.	ID="RND-6_FAMILY-697";Tend="1355";Tstart="1223";shortTE="F";uid="406e3057-0dee-4716-8c8a-2b0a207b1d0b"
NW_007378171.1	RepeatMasker	Unknown	115691	116074	1791	+	.	ID="RND-1_FAMILY-177";Tend="1758";Tstart="1371";shortTE="F";uid="66bdc3f2-985b-4c02-959e-d08546c57c97"
NW_007378171.1	RepeatMasker	DNA/hAT-Blackjack	90486	90601	645	+	.	ID="RND-1_FAMILY-66";Tend="900";Tstart="791";shortTE="F";uid="f299ef26-c444-4133-9626-8250270b27b3"
NW_007378171.1	RepeatMasker	Unknown	81432	81622	1642	+	.	ID="RND-1_FAMILY-52";Tend="1113";Tstart="923";shortTE="F";uid="5c625588-6171-43a4-93e5-2532d5244916"
NW_007378171.1	RepeatMasker	LINE/RTE-BovB	67243	67405	817	+	.	ID="RND-6_FAMILY-4311";Tend="572";Tstart="416";shortTE="F";uid="d526a16d-e81e-41d0-a175-7efea874b3f2"
NW_007378171.1	RepeatMasker	Unknown	40791	41106	577	+	.	ID="RND-5_FAMILY-94";TEgroup="ctg_732%7CRND-5_FAMILY-94%7C1";Tend="1397";Tstart="1208";shortTE="F";uid="231cac2d-40a8-44e5-89fa-11ebc9852222"
NW_007378171.1	RepeatMasker	Unknown	118971	119510	1310	+	.	ID="RND-6_FAMILY-1666";TEgroup="ctg_732%7CRND-6_FAMILY-1666%7C1";Tend="1015";Tstart="792";shortTE="F";uid="642f5bd5-d41c-4035-a4f9-a5c96fd84581"
NW_007378171.1	RepeatMasker	Unknown	51487	51603	783	+	.	ID="RND-1_FAMILY-70";Tend="1047";Tstart="917";shortTE="F";uid="bd518844-090c-4c9b-beac-2595d3926119"
NW_007378171.1	RepeatMasker	LTR/Gypsy	34173	34416	710	+	.	ID="RND-1_FAMILY-232";Tend="1227";Tstart="979";shortTE="F";uid="f871a0bc-dfce-4faa-b5cf-e751a2872d5f"
NW_007378171.1	RepeatMasker	Unknown	37775	38251	2164	+	.	ID="RND-5_FAMILY-94";Tend="1371";Tstart="884";shortTE="F";uid="6e2b6aca-c1b0-4f63-b83e-0233484b0a7c"
NW_007378171.1	RepeatMasker	DNA/TcMar-Tc1	20412	20619	1143	+	.	ID="RND-1_FAMILY-366";Tend="1570";Tstart="1331";shortTE="F";uid="95bce916-162c-424b-ba7a-cbf0e1b61181"
NW_007378171.1	RepeatMasker	Unknown	17483	17638	1070	+	.	ID="RND-5_FAMILY-3298";Tend="1035";Tstart="867";shortTE="F";uid="61556b5f-1654-4f65-9563-f1e9e0bcc56a"
NW_007378171.1	RepeatMasker	Unknown	117965	118163	1421	+	.	ID="RND-1_FAMILY-52";Tend="1119";Tstart="918";shortTE="F";uid="ff525341-cf68-4cba-b31b-e9e37c8cf8f6"
NW_007378171.1	RepeatMasker	LTR/Gypsy	105267	105394	904	+	.	ID="RND-6_FAMILY-7101";Tend="976";Tstart="852";shortTE="F";uid="20fa401e-266c-4e6c-8629-e5237cf79e87"
NW_007378171.1	RepeatMasker	LTR/Gypsy	104902	105043	969	+	.	ID="RND-6_FAMILY-7101";Tend="956";Tstart="814";shortTE="F";uid="aafce881-3fb4-4248-acfe-aaa85a364025"
NW_007378171.1	RepeatMasker	Unknown	107739	107854	956	+	.	ID="RND-5_FAMILY-8766";Tend="1014";Tstart="899";shortTE="F";uid="8002e2cb-2793-4979-b271-661d16ef63cb"
NW_007378171.1	RepeatMasker	Unknown	6231	6355	696	+	.	ID="RND-1_FAMILY-295";Tend="903";Tstart="774";shortTE="F";uid="9a3489c3-c826-4b89-84e4-f197f0b6a85d"
NW_007378171.1	RepeatMasker	SINE/tRNA-Core	107272	107405	1066	+	.	ID="RND-1_FAMILY-87";Tend="1389";Tstart="1254";shortTE="F";uid="f97a65e0-a030-4a76-b814-d9d3043b2490"
NW_007378171.1	RepeatMasker	LTR/Gypsy	9845	9991	864	+	.	ID="RND-6_FAMILY-7101";Tend="976";Tstart="818";shortTE="F";uid="a9621db1-fe03-4490-bd09-6e7a2d9e3f33"
NW_007378171.1	RepeatMasker	Unknown	78557	78713	1138	+	.	ID="RND-1_FAMILY-94";Tend="1295";Tstart="1139";shortTE="F";uid="724896b2-3d2a-41c9-8457-c65ce51a8877"
NW_007378171.1	RepeatMasker	Unknown	34566	34819	1800	+	.	ID="RND-6_FAMILY-1666";Tend="1024";Tstart="766";shortTE="F";uid="ce688cc6-e9f2-488e-b818-95710d74aedc"
NW_007378171.1	RepeatMasker	DNA/Sola-2	74032	74142	614	+	.	ID="RND-1_FAMILY-95";Tend="1494";Tstart="1383";shortTE="F";uid="8779544f-d4e6-4e99-b675-2c981fe4a6bc"
NW_007378171.1	RepeatMasker	Unknown	78934	79099	768	+	.	ID="RND-1_FAMILY-166";Tend="898";Tstart="766";shortTE="F";uid="763769d6-81eb-40ab-b07d-0bd85cd3fdf9"
NW_007378171.1	RepeatMasker	DNA/TcMar-Tc1	61772	61920	1209	-	.	ID="RND-1_FAMILY-366";Tend="971";Tstart="821";shortTE="F";uid="4c4635e3-6bf8-4138-8010-56c636e45262"
NW_007378171.1	RepeatMasker	Unknown	6805	6954	468	-	.	ID="RND-6_FAMILY-42669";Tend="789";Tstart="640";shortTE="F";uid="df72d606-945b-4c1c-9549-8ac41fd2097e"
NW_007378171.1	RepeatMasker	DNA/TcMar-Tc1	64451	64655	1011	-	.	ID="RND-1_FAMILY-366";Tend="1573";Tstart="1331";shortTE="F";uid="1b0bb983-5671-454d-87be-d0a94488f866"
NW_007378171.1	RepeatMasker	Unknown	80	336	729	-	.	ID="RND-1_FAMILY-168";Tend="922";Tstart="653";shortTE="F";uid="7a01c37f-4c98-47c5-b482-80e6ec0e08e9"
NW_007378171.1	RepeatMasker	RC/Helitron	42035	42899	4347	-	.	ID="RND-1_FAMILY-199";TEgroup="ctg_732%7CRND-1_FAMILY-199%7C1";Tend="1432";Tstart="718";shortTE="F";uid="f8325987-9b72-41df-8da0-ef6f432981e8"
NW_007378171.1	RepeatMasker	Unknown	41154	41407	534	-	.	ID="RND-1_FAMILY-206";TEgroup="ctg_732%7CRND-1_FAMILY-206%7C1";Tend="977";Tstart="879";shortTE="T";uid="45305ca0-b77b-4ca1-88df-6b495995c379"
NW_007378171.1	RepeatMasker	Unknown	120156	120261	487	-	.	ID="RND-1_FAMILY-166";Tend="916";Tstart="790";shortTE="F";uid="38406fe4-8cd4-48d9-9168-49afc56e8cf6"
NW_007378171.1	RepeatMasker	Unknown	117298	117456	1099	-	.	ID="RND-1_FAMILY-27";Tend="800";Tstart="642";shortTE="F";uid="b5b34075-baca-4a44-9019-a40c96317a03"
NW_007378171.1	RepeatMasker	SINE/tRNA-Core	9344	9491	622	-	.	ID="RND-1_FAMILY-72";Tend="862";Tstart="712";shortTE="F";uid="7df838d1-3943-43b0-8491-ab25937d847b"
NW_007378171.1	RepeatMasker	Unknown	61633	61740	791	-	.	ID="RND-6_FAMILY-3964";Tend="1018";Tstart="902";shortTE="F";uid="bf0c450a-dbe3-4713-964e-935c17ff9754"
NW_007378171.1	RepeatMasker	Unknown	9295	9430	1048	-	.	ID="RND-1_FAMILY-65";Tend="1065";Tstart="922";shortTE="F";uid="27ba41d4-b689-4932-9e97-caf473e2901b"
NW_007378171.1	RepeatMasker	RC/Helitron	84244	84345	553	-	.	ID="RND-6_FAMILY-8282";Tend="904";Tstart="803";shortTE="F";uid="2e469bc3-0fd9-4756-ac0d-44db4d1e2761"
NW_007378171.1	RepeatMasker	Unknown	45396	46679	8262	-	.	ID="RND-1_FAMILY-312";Tend="1559";Tstart="342";shortTE="F";uid="146e28d5-9bc8-48cf-a736-df3d1a19b15d"
NW_007378171.1	RepeatMasker	Unknown	33040	33202	1214	-	.	ID="RND-1_FAMILY-318";Tend="983";Tstart="822";shortTE="F";uid="d54d4b4f-b274-4876-bd3c-1d4b60addcf2"
NW_007378171.1	RepeatMasker	Unknown	111344	111790	3126	-	.	ID="RND-6_FAMILY-62244";Tend="1105";Tstart="689";shortTE="F";uid="dd5b8756-1bcb-4f82-9a10-6ed2fd2c6063"
NW_007378171.1	RepeatMasker	RC/Helitron	27905	28121	1344	-	.	ID="RND-6_FAMILY-8282";Tend="1005";Tstart="780";shortTE="F";uid="83184766-6524-4721-8ddd-cbfdc700f740"
NW_007378171.1	RepeatMasker	Unknown	23871	23989	738	-	.	ID="RND-1_FAMILY-70";Tend="1042";Tstart="936";shortTE="F";uid="6fc95751-1cb9-4a6e-b158-4ff0664ee465"
NW_007378171.1	RepeatMasker	Unknown	30055	30406	790	-	.	ID="RND-1_FAMILY-0";Tend="1011";Tstart="339";shortTE="F";uid="4dd5eea6-4f37-44bb-8391-ca135775342c"
NW_007378171.1	RepeatMasker	Unknown	110717	110843	888	-	.	ID="RND-1_FAMILY-295";Tend="870";Tstart="747";shortTE="F";uid="01a5c8bb-0d8a-4927-8208-35a81b54d550"
NW_007378171.1	RepeatMasker	Unknown	75665	75897	656	-	.	ID="RND-5_FAMILY-3298";TEgroup="ctg_732%7CRND-5_FAMILY-3298%7C1";Tend="1081";Tstart="991";shortTE="T";uid="73f47be8-523b-4eb1-b9ab-c8c93501baf5"
NW_007378171.1	RepeatMasker	SINE/tRNA-RTE	60387	60516	1107	-	.	ID="RND-1_FAMILY-89";Tend="971";Tstart="840";shortTE="F";uid="465984bb-7e34-4abf-97be-9e142fb7cd96"
NW_007378171.1	RepeatMasker	Unknown	7585	7818	1726	-	.	ID="RND-5_FAMILY-3298";Tend="1087";Tstart="862";shortTE="F";uid="b61b969d-faa2-47eb-a9b0-024911d8651f"
NW_007378171.1	RepeatMasker	RC/Helitron	27469	27685	1327	-	.	ID="RND-6_FAMILY-8282";Tend="1005";Tstart="780";shortTE="F";uid="16510fea-907f-4649-ad4e-add067b17208"
NW_007378171.1	RepeatMasker	Unknown	110264	110390	888	-	.	ID="RND-1_FAMILY-295";Tend="870";Tstart="747";shortTE="F";uid="f3ebca5b-b81f-4dc7-b8ca-4fa77a885a5f"
NW_007378171.1	RepeatMasker	Unknown	3217	3390	1274	-	.	ID="RND-1_FAMILY-605";Tend="1064";Tstart="893";shortTE="F";uid="d0f78552-1919-46d5-b1ed-7cdc72f7cb5f"
NW_007378171.1	RepeatMasker	Unknown	119859	120051	820	-	.	ID="RND-1_FAMILY-166";TEgroup="ctg_732%7CRND-1_FAMILY-166%7C1";Tend="942";Tstart="790";shortTE="F";uid="8ae2433a-19ac-4b34-9c33-410007740bf1"
NW_007378171.1	RepeatMasker	Unknown	34679	34840	789	-	.	ID="RND-6_FAMILY-36580";Tend="1447";Tstart="1288";shortTE="F";uid="e5bfbac0-ade7-4dd3-a753-5fa01d95b1c3"
NW_007378171.1	RepeatMasker	LINE/I	39814	39938	584	-	.	ID="RND-6_FAMILY-1893";Tend="1122";Tstart="995";shortTE="F";uid="e9b8abf7-525e-4c7a-b98c-b3be29b66cf4"
NW_007378171.1	RepeatMasker	Unknown	120052	120166	659	-	.	ID="RND-1_FAMILY-166";Tend="940";Tstart="836";shortTE="F";uid="f9ac7499-d726-430d-a0f8-a702956ea01f"
NW_007378171.1	RepeatMasker	Unknown	107860	108290	1751	-	.	ID="RND-5_FAMILY-3298";Tend="1113";Tstart="501";shortTE="F";uid="0906e835-801c-407f-a480-05f73afe6057"
NW_007378171.1	RepeatMasker	Unknown	67453	67567	677	-	.	ID="RND-6_FAMILY-44247";Tend="787";Tstart="672";shortTE="F";uid="8f858fd7-b0a8-48b4-b3f7-e5465c3f9b76"
NW_007378171.1	RepeatMasker	SINE/tRNA-Core	35892	36092	872	-	.	ID="RND-1_FAMILY-87";Tend="1299";Tstart="1096";shortTE="F";uid="140d7c18-93d0-4285-bcb3-b42308a67662"
NW_007378171.1	RepeatMasker	SINE/ID	34289	34510	1036	-	.	ID="RND-1_FAMILY-5";Tend="1762";Tstart="1538";shortTE="F";uid="e00e1630-d9d0-4ef2-9fac-8cb0ba8de549"
NW_007378171.1	RepeatMasker	Unknown	53539	53686	514	-	.	ID="RND-1_FAMILY-24";Tend="1921";Tstart="1756";shortTE="F";uid="3da132ad-1e62-4c18-824a-6c78c46043d6"
NW_007378171.1	RepeatMasker	LINE/RTE-BovB	8691	8854	438	-	.	ID="RND-5_FAMILY-2858";Tend="890";Tstart="725";shortTE="F";uid="e47b40e8-a819-4f7b-88c6-5183acf99496"
NW_007378171.1	RepeatMasker	LINE/I	37250	37374	528	-	.	ID="RND-6_FAMILY-1893";Tend="1122";Tstart="995";shortTE="F";uid="8e38c1e4-4287-46ab-9c27-466bed0c29c8"
NW_007378171.1	RepeatMasker	Unknown	33983	34209	643	-	.	ID="RND-1_FAMILY-27";Tend="1011";Tstart="647";shortTE="F";uid="c2fe3690-ae50-4508-8d37-550f99f5fadb"
NW_007378171.1	RepeatMasker	Unknown	63450	63627	1282	-	.	ID="RND-5_FAMILY-3298";Tend="1035";Tstart="850";shortTE="F";uid="5cbcdbef-01e6-4afa-8aaf-9aa32a9b85bb"
NW_007378171.1	RepeatMasker	Satellite	83590	83735	913	-	.	ID="RND-1_FAMILY-754";Tend="857";Tstart="711";shortTE="F";uid="6e869c28-5d86-4728-b406-3e49e8442beb"
NW_007378171.1	RepeatMasker	Unknown	93549	93851	1357	-	.	ID="RND-1_FAMILY-281";Tend="1594";Tstart="1293";shortTE="F";uid="7763e1b2-f55a-40a5-a73e-a86ed594e5db"
NW_007378171.1	RepeatMasker	DNA/Sola-2	12047	12157	614	-	.	ID="RND-1_FAMILY-95";Tend="1494";Tstart="1383";shortTE="F";uid="d2689030-68cb-42bd-ac51-a6a213bf8aea"
NW_007378171.1	RepeatMasker	DNA	87368	87543	822	-	.	ID="RND-6_FAMILY-1029";Tend="972";Tstart="801";shortTE="F";uid="872dfa6c-f2c5-4ad2-95de-fc87f725f3dc"
NW_007378171.1	RepeatMasker	SINE/tRNA-Core	120169	120280	533	-	.	ID="RND-1_FAMILY-87";Tend="1811";Tstart="1705";shortTE="F";uid="348a14ce-f85f-4f98-928b-757447217d34"
NW_007378171.1	RepeatMasker	Unknown	80289	80516	1047	-	.	ID="RND-6_FAMILY-20204";Tend="1694";Tstart="1543";shortTE="F";uid="e4183504-f07c-40e4-9d31-5efd5a584d4b"
NW_007378171.1	RepeatMasker	SINE/B4	12205	12417	846	-	.	ID="RND-5_FAMILY-761";Tend="951";Tstart="754";shortTE="F";uid="587c6fb0-eaf3-441d-994a-94033865fcaf"
NW_007378171.1	RepeatMasker	Unknown	79946	80075	840	-	.	ID="RND-1_FAMILY-295";Tend="903";Tstart="774";shortTE="F";uid="f8c683ef-07b9-4a5b-9e82-535fd44bd6d5"
NW_007378171.1	RepeatMasker	Unknown	117441	117704	1945	-	.	ID="RND-1_FAMILY-122";Tend="1051";Tstart="804";shortTE="F";uid="f81511d1-78c0-4a1f-b9f5-981555c1878d"
NW_007378171.1	RepeatMasker	Unknown	3612	3808	1404	-	.	ID="RND-5_FAMILY-3563";Tend="1089";Tstart="897";shortTE="F";uid="5fdcde9e-0122-4b50-8862-33015b7e6a4f"
NW_007378171.1	RepeatMasker	SINE/5S	118607	119146	1129	-	.	ID="RND-1_FAMILY-103";Tend="890";Tstart="356";shortTE="F";uid="94a2e103-a91e-4121-9340-c3066067bf1b"
NW_007378171.1	RepeatMasker	Unknown	67014	67162	895	-	.	ID="RND-5_FAMILY-3298";Tend="1009";Tstart="856";shortTE="F";uid="d28ed39f-f816-4d1c-9e2a-cfe0c73ebf7d"
NW_007384759.1	RepeatMasker	SINE/tRNA-RTE	1924	2260	3046	+	.	ID="RND-1_FAMILY-2";Tend="1716";Tstart="1380";shortTE="F";uid="24e0c5d3-6aae-43a1-850f-96ee66c6b3d7"
NW_007384759.1	RepeatMasker	SINE/ID	1177	1414	615	+	.	ID="RND-1_FAMILY-16";Tend="1037";Tstart="808";shortTE="F";uid="d3a230ef-3243-4e0e-bc85-cd1ec81d1dd7"
NW_007384759.1	RepeatMasker	Unknown	1	126	799	-	.	ID="RND-1_FAMILY-65";Tend="1103";Tstart="979";shortTE="F";uid="3d652ae9-a039-4478-927d-817d860d3f7f"
NW_007450640.1	RepeatMasker	SINE/tRNA-RTE	270	378	907	+	.	ID="RND-6_FAMILY-31686";Tend="1119";Tstart="1016";shortTE="F";uid="78c6f21d-8d9c-4c1e-b280-f083a935a925"
NW_007450643.1	RepeatMasker	Unknown	195	307	676	+	.	ID="RND-1_FAMILY-70";Tend="1044";Tstart="936";shortTE="F";uid="6534a04a-fd5a-4cc1-b259-8076f61f7061"
NW_007450646.1	RepeatMasker	SINE/ID	85	297	1600	+	.	ID="RND-1_FAMILY-16";Tend="1076";Tstart="863";shortTE="F";uid="53bfd609-b568-4d59-a9c4-f0e027b6169c"
NW_007384760.1	RepeatMasker	Unknown	668	817	645	-	.	ID="RND-1_FAMILY-700";Tend="937";Tstart="789";shortTE="F";uid="ad2e1410-e8c4-4a99-a220-a845a586043c"
NW_007450651.1	RepeatMasker	Unknown	72	205	1094	+	.	ID="RND-1_FAMILY-401";Tend="917";Tstart="784";shortTE="F";uid="c955dc35-889f-48f7-a01b-0a3fdd2f0f1a"
NW_007450652.1	RepeatMasker	Unknown	1	252	1848	-	.	ID="RND-1_FAMILY-136";Tend="1160";Tstart="869";shortTE="F";uid="443e24b5-5b56-4cda-b95d-9ab65e431ec3"
NW_007450653.1	RepeatMasker	Unknown	1	374	1000	-	.	ID="RND-1_FAMILY-195";Tend="1170";Tstart="999";shortTE="F";uid="eea2eb13-98d1-426c-9058-b722a56ed691"
NW_007450654.1	RepeatMasker	SINE/ID	258	378	701	+	.	ID="RND-1_FAMILY-15";Tend="777";Tstart="657";shortTE="F";uid="41362334-311d-4ca0-84ef-55f16f7a7c9d"
NW_007450656.1	RepeatMasker	Unknown	39	217	745	-	.	ID="RND-6_FAMILY-3384";Tend="1821";Tstart="1670";shortTE="F";uid="1768811a-3287-4b07-8024-aa8266dd35df"
NW_007450657.1	RepeatMasker	Unknown	1	349	2782	-	.	ID="RND-1_FAMILY-94";Tend="1152";Tstart="792";shortTE="F";uid="a3bb4891-101f-46c8-9b4f-07b2328f9a3c"
NW_007450658.1	RepeatMasker	SINE/ID	206	378	913	-	.	ID="RND-1_FAMILY-16";Tend="1072";Tstart="900";shortTE="F";uid="211a5bac-44e5-4578-9c2d-e3e212a7d987"
NW_007384761.1	RepeatMasker	Unknown	1548	1706	840	+	.	ID="RND-1_FAMILY-605";Tend="1105";Tstart="923";shortTE="F";uid="873d5fce-90ee-40d6-bb8c-dc7a840b6349"
NW_007450661.1	RepeatMasker	Unknown	117	257	640	-	.	ID="RND-6_FAMILY-47864";Tend="1565";Tstart="1413";shortTE="F";uid="c76151ab-2dca-48ea-9121-053e3f0dd970"
NW_007384762.1	RepeatMasker	Unknown	1613	1804	928	+	.	ID="RND-6_FAMILY-55917";Tend="296";Tstart="131";shortTE="F";uid="cc3ee3a6-8c37-4b05-8247-b96a9e5a49b7"
NW_007384762.1	RepeatMasker	Unknown	5	139	1081	+	.	ID="RND-1_FAMILY-735";Tend="1422";Tstart="1288";shortTE="F";uid="296b5190-8a79-48a5-a83a-7d2b23838759"
NW_007384762.1	RepeatMasker	Unknown	943	1075	795	+	.	ID="RND-6_FAMILY-55917";Tend="267";Tstart="131";shortTE="F";uid="e8342c20-1dc3-404d-ba82-5f8442b46535"
NW_007384762.1	RepeatMasker	Unknown	502	836	2083	-	.	ID="RND-1_FAMILY-214";TEgroup="ctg_7323%7CRND-1_FAMILY-214%7C1";Tend="1130";Tstart="866";shortTE="F";uid="8eb09149-fcf2-457d-93c5-9aee8b208ed8"
NW_007384762.1	RepeatMasker	SINE/tRNA-RTE	1585	1750	825	-	.	ID="RND-1_FAMILY-2";Tend="1319";Tstart="1151";shortTE="F";uid="75a71b6c-98e1-411e-b294-97e9e0058a62"
NW_007384762.1	RepeatMasker	Unknown	2921	3158	439	-	.	ID="RND-6_FAMILY-6301";Tend="358";Tstart="118";shortTE="F";uid="35c53686-8dbd-4660-8171-94f207fd0ba6"
NW_007384762.1	RepeatMasker	SINE/tRNA-RTE	916	1074	732	-	.	ID="RND-1_FAMILY-2";Tend="1319";Tstart="1153";shortTE="F";uid="bacb46af-6259-403a-a0a9-c9c84b10d600"
NW_007450669.1	RepeatMasker	DNA/hAT-Charlie	155	312	1045	+	.	ID="rnd-5_family-138";Tend="880";Tstart="685";shortTE="F";uid="e34e6756-0043-40ce-9073-e1a08ed80c2c"
NW_007450671.1	RepeatMasker	RC/Helitron	1	244	1768	-	.	ID="RND-1_FAMILY-228";Tend="1583";Tstart="1319";shortTE="F";uid="0c249dad-3867-4370-9e91-6739fe40895c"
NW_007450672.1	RepeatMasker	Unknown	1	287	2406	+	.	ID="RND-1_FAMILY-136";Tend="1214";Tstart="935";shortTE="F";uid="7c83a6f6-f60b-4b22-9e58-51c4e1ef6547"
NW_007450673.1	RepeatMasker	RC/Helitron	157	378	1922	+	.	ID="RND-1_FAMILY-670";Tend="423";Tstart="201";shortTE="F";uid="a3c84268-0c0e-4034-8250-50544e78b545"
NW_007450675.1	RepeatMasker	LINE/RTE-BovB	177	378	1234	+	.	ID="RND-6_FAMILY-4311";Tend="586";Tstart="387";shortTE="F";uid="25a63174-65aa-4d09-bd14-e2ae591b71d8"
NW_007384763.1	RepeatMasker	Unknown	10637	10867	1286	+	.	ID="RND-5_FAMILY-8766";Tend="1151";Tstart="939";shortTE="F";uid="8308130e-7a8c-4105-a0c8-9a3f98bff732"
NW_007384763.1	RepeatMasker	Unknown	147	500	472	+	.	ID="RND-5_FAMILY-8766";TEgroup="ctg_7324%7CRND-5_FAMILY-8766%7C1";Tend="1151";Tstart="939";shortTE="T";uid="2ee6b38d-e0a2-4770-8c78-06d1de02c01c"
NW_007384763.1	RepeatMasker	Satellite	2598	3216	1683	-	.	ID="RND-6_FAMILY-13285";Tend="553";Tstart="11";shortTE="F";uid="e0b9acde-cf3a-4a6a-b8c0-d3ef0680fd67"
NW_007384763.1	RepeatMasker	LINE/L2	11840	12251	2493	-	.	ID="RND-5_FAMILY-10437";Tend="999";Tstart="620";shortTE="F";uid="3e6c0739-b947-4b0f-ac47-59b8badbc05f"
NW_007384763.1	RepeatMasker	LINE/L2	2365	2525	729	-	.	ID="RND-5_FAMILY-10437";TEgroup="ctg_7324%7CRND-5_FAMILY-10437%7C1";Tend="999";Tstart="905";shortTE="T";uid="ff267281-9701-4a26-b391-197ecc418428"
NW_007450684.1	RepeatMasker	LTR/Gypsy	79	223	682	+	.	ID="RND-1_FAMILY-60";Tend="1223";Tstart="1077";shortTE="F";uid="c0781d21-effa-421e-8d27-011d54027619"
NW_007384764.1	RepeatMasker	Unknown	2016	3002	2306	+	.	ID="RND-5_FAMILY-866";TEgroup="ctg_7325%7CRND-5_FAMILY-866%7C1";Tend="1172";Tstart="337";shortTE="F";uid="a3ccdd6f-01bd-4a43-a83b-1ef51ffd68d1"
NW_007384764.1	RepeatMasker	DNA/hAT-Blackjack	1596	2031	2980	+	.	ID="RND-1_FAMILY-83";Tend="1198";Tstart="808";shortTE="F";uid="d68450cc-18e0-4c7f-9f5c-af593e3ad282"
NW_007384764.1	RepeatMasker	Unknown	1372	1528	1428	-	.	ID="RND-6_FAMILY-12407";Tend="984";Tstart="828";shortTE="F";uid="4becc517-0d6c-4927-8b60-9131508e48a6"
NW_007384764.1	RepeatMasker	Unknown	103	699	4287	-	.	ID="RND-5_FAMILY-866";Tend="1941";Tstart="1389";shortTE="F";uid="62654e0b-128c-4c2e-9a9d-2c9576c65d37"
NW_007450689.1	RepeatMasker	Unknown	89	378	2271	+	.	ID="RND-1_FAMILY-94";Tend="930";Tstart="653";shortTE="F";uid="f6a5a4cc-95e2-4389-9391-f9f5fba677ea"
NW_007450694.1	RepeatMasker	SINE/ID	113	320	880	-	.	ID="RND-1_FAMILY-6";Tend="1315";Tstart="1107";shortTE="F";uid="34df02ca-2c29-49b0-bf8a-053c7508aabb"
NW_007384765.1	RepeatMasker	RC/Helitron	464	565	890	+	.	ID="RND-6_FAMILY-9380";Tend="779";Tstart="678";shortTE="F";uid="6e0b1142-5953-42dd-9674-fbed8d2c8523"
NW_007384765.1	RepeatMasker	Unknown	3473	3577	723	+	.	ID="RND-6_FAMILY-1666";Tend="890";Tstart="784";shortTE="F";uid="ca5f189c-4cd8-4cb7-8115-133811453ddc"
NW_007384765.1	RepeatMasker	SINE/ID	610	804	1488	-	.	ID="RND-1_FAMILY-5";Tend="1732";Tstart="1538";shortTE="F";uid="8521c7cc-8280-48d7-85b5-bdc06dd61b95"
NW_007384765.1	RepeatMasker	Unknown	2209	2493	2302	-	.	ID="RND-1_FAMILY-195";Tend="1441";Tstart="1170";shortTE="F";uid="1360a5dc-2839-4fe1-bd44-b03f6f4b1930"
NW_007450700.1	RepeatMasker	DNA/Maverick	190	298	512	-	.	ID="RND-1_FAMILY-84";Tend="894";Tstart="786";shortTE="F";uid="34360fca-8b1c-4f63-ad22-b62c9db0bec1"
NW_007450700.1	RepeatMasker	Unknown	1	188	1595	-	.	ID="RND-6_FAMILY-62244";Tend="873";Tstart="686";shortTE="F";uid="d763241a-0284-4da9-879e-ecfeb8a2b741"
NW_007450701.1	RepeatMasker	Unknown	259	378	1066	-	.	ID="RND-6_FAMILY-62244";Tend="1105";Tstart="986";shortTE="F";uid="b26884b9-3094-41cc-aeef-de7dae972d31"
NW_007450703.1	RepeatMasker	DNA/hAT-Charlie	275	378	518	+	.	ID="RND-5_FAMILY-2145";Tend="955";Tstart="836";shortTE="F";uid="e78aeb8e-06ba-43fc-9d3b-87a28550217e"
NW_007450704.1	RepeatMasker	Unknown	139	375	751	-	.	ID="RND-6_FAMILY-20204";Tend="1725";Tstart="1499";shortTE="F";uid="53d1a59b-da8c-487d-b896-ce38fc97794f"
NW_007384766.1	RepeatMasker	Unknown	726	1168	3668	+	.	ID="RND-1_FAMILY-138";Tend="1650";Tstart="1190";shortTE="F";uid="b6d20d84-3cb2-4c24-875e-17068bb9a796"
NW_007384766.1	RepeatMasker	Unknown	2775	2974	1434	-	.	ID="RND-1_FAMILY-243";Tend="950";Tstart="759";shortTE="F";uid="82b95f73-6e3d-4f61-a90c-ab13c681df2c"
NW_007384766.1	RepeatMasker	Unknown	1	754	3896	-	.	ID="RND-6_FAMILY-50607";Tend="1057";Tstart="363";shortTE="F";uid="252ca0ae-824d-46b5-a5c0-a7a28695255a"
NW_007384766.1	RepeatMasker	RC/Helitron	2301	2428	513	-	.	ID="RND-6_FAMILY-8282";Tend="951";Tstart="817";shortTE="F";uid="8e86ff95-2730-43de-b158-573fcfdb9ec8"
NW_007450709.1	RepeatMasker	Satellite	260	374	917	+	.	ID="RND-1_FAMILY-51";Tend="993";Tstart="879";shortTE="F";uid="405c7648-8cbf-44dc-ba71-136a63a12e24"
NW_007450710.1	RepeatMasker	Unknown	74	236	1029	-	.	ID="RND-1_FAMILY-166";Tend="943";Tstart="781";shortTE="F";uid="ddf55114-735b-429f-ba7f-1be3e8b7f613"
NW_007450712.1	RepeatMasker	Unknown	250	378	960	+	.	ID="RND-1_FAMILY-138";Tend="757";Tstart="633";shortTE="F";uid="1db61345-2f4e-40fb-bb49-743c2feead1a"
NW_007450714.1	RepeatMasker	Unknown	270	378	808	-	.	ID="RND-6_FAMILY-23686";Tend="1255";Tstart="1147";shortTE="F";uid="bcb58994-f6d4-4d00-a3ca-12ba6b0b840a"
NW_007450715.1	RepeatMasker	SINE/5S	88	224	873	+	.	ID="RND-1_FAMILY-103";Tend="846";Tstart="702";shortTE="F";uid="f3c20c3d-43a6-47c5-9005-8df8ac2d4007"
NW_007384767.1	RepeatMasker	DNA/hAT-Blackjack	1	101	688	+	.	ID="RND-1_FAMILY-91";Tend="1869";Tstart="1770";shortTE="F";uid="7c46f755-3771-4c5c-aad2-62b9259ab2ba"
NW_007384767.1	RepeatMasker	Unknown	73	249	826	+	.	ID="RND-5_FAMILY-10489";Tend="1109";Tstart="935";shortTE="F";uid="6f8d8ade-d8a2-4090-9f57-7fe9afbae727"
NW_007384767.1	RepeatMasker	DNA/Sola-1	247	379	827	-	.	ID="RND-6_FAMILY-1864";Tend="610";Tstart="490";shortTE="F";uid="31472c64-6f89-4e8b-9824-0637911e7c8e"
NW_007450721.1	RepeatMasker	Unknown	271	378	641	-	.	ID="RND-1_FAMILY-195";Tend="1119";Tstart="1010";shortTE="F";uid="afc25f6e-6a49-4f4d-9e23-9a0bc52323b0"
NW_007450722.1	RepeatMasker	LTR	1	106	966	-	.	ID="RND-6_FAMILY-548";Tend="1063";Tstart="958";shortTE="F";uid="13992e24-08b6-4f98-ade9-3f0e4c699c76"
NW_007450723.1	RepeatMasker	SINE/tRNA-RTE	172	347	418	+	.	ID="RND-1_FAMILY-2";Tend="1720";Tstart="1559";shortTE="F";uid="33f75788-be92-4933-9f85-22c58e0b2af5"
NW_007450725.1	RepeatMasker	Unknown	52	378	425	+	.	ID="RND-6_FAMILY-431";Tend="1326";Tstart="988";shortTE="F";uid="7b3ed5e8-32db-46a6-8eb9-309dce9dc357"
NW_007450727.1	RepeatMasker	Unknown	237	378	1198	+	.	ID="RND-1_FAMILY-297";Tend="893";Tstart="754";shortTE="F";uid="33d43d6d-d266-460c-9d75-99c19bcd512c"
NW_007450727.1	RepeatMasker	DNA/TcMar-m44	204	367	567	-	.	ID="RND-6_FAMILY-3866";Tend="1792";Tstart="1628";shortTE="F";uid="81462ff7-8ecf-4001-8296-c7ffcbe83797"
NW_007384768.1	RepeatMasker	Unknown	3070	3300	1795	+	.	ID="RND-1_FAMILY-131";Tend="654";Tstart="415";shortTE="F";uid="b56e8742-88f3-4939-9c6d-c6eb5949c771"
NW_007384768.1	RepeatMasker	Unknown	35	253	1403	+	.	ID="RND-1_FAMILY-227";Tend="1160";Tstart="911";shortTE="F";uid="4300b0e2-f9a6-488c-b26e-4ff28b7d0887"
NW_007384768.1	RepeatMasker	RC/Helitron	1872	2017	1348	+	.	ID="RND-6_FAMILY-24038";Tend="1073";Tstart="928";shortTE="F";uid="369bb83b-d6e5-4453-b788-df01dc11c76a"
NW_007384768.1	RepeatMasker	Unknown	296	556	1220	+	.	ID="RND-5_FAMILY-5665";Tend="848";Tstart="488";shortTE="F";uid="3ba88b37-3dc3-44da-9108-fc1127e23bff"
NW_007384768.1	RepeatMasker	SINE/tRNA-RTE	842	1038	1645	+	.	ID="RND-6_FAMILY-31686";Tend="1185";Tstart="990";shortTE="F";uid="07bff31f-b177-450b-acac-e3d5c0cc5f0c"
NW_007384768.1	RepeatMasker	SINE/ID	341	568	1453	-	.	ID="RND-1_FAMILY-9";Tend="1000";Tstart="776";shortTE="F";uid="4810a216-071d-4e4b-bbf8-c73c5d1cd66c"
NW_007450733.1	RepeatMasker	Unknown	2	117	792	+	.	ID="RND-6_FAMILY-2906";Tend="1341";Tstart="1221";shortTE="F";uid="c28a4aec-b3bf-4b07-81ae-8aea22699806"
NW_007450733.1	RepeatMasker	Unknown	188	293	621	-	.	ID="RND-1_FAMILY-107";Tend="387";Tstart="256";shortTE="F";uid="cc267789-5dc2-4058-b9ea-3dbdd1ca85df"
NW_007450734.1	RepeatMasker	SINE/ID	1	149	691	-	.	ID="RND-1_FAMILY-10";Tend="787";Tstart="641";shortTE="F";uid="5809d435-ab35-402b-a940-4e36136504a8"
NW_007378172.1	RepeatMasker	DNA/hAT-Charlie	46605	46773	1069	+	.	ID="RND-6_FAMILY-12929";Tend="1011";Tstart="850";shortTE="F";uid="cb381c22-a303-4ea0-9543-73b6fc24bbe7"
NW_007378172.1	RepeatMasker	SINE/tRNA-RTE	64522	64829	2419	+	.	ID="RND-1_FAMILY-111";Tend="1144";Tstart="835";shortTE="F";uid="b8232fe5-4893-4601-a5ff-0643f4f46567"
NW_007378172.1	RepeatMasker	DNA/hAT-Charlie	31236	31402	1149	+	.	ID="RND-6_FAMILY-12929";Tend="1011";Tstart="850";shortTE="F";uid="75471863-fd1f-4e0d-a915-f381dbbb3c5c"
NW_007378172.1	RepeatMasker	DNA/Maverick	57907	58007	405	+	.	ID="POLINTON-8_NVI";Tend="8194";Tstart="8079";shortTE="F";uid="71cb8a67-6e18-4546-8cec-82747b4ff743"
NW_007378172.1	RepeatMasker	LINE/RTE-BovB	122585	122853	1885	+	.	ID="RND-6_FAMILY-12150";Tend="915";Tstart="660";shortTE="F";uid="2573aecd-3676-4eb3-a01d-b3dff25d4589"
NW_007378172.1	RepeatMasker	RC/Helitron	174714	175171	3057	+	.	ID="RND-1_FAMILY-560";Tend="1379";Tstart="922";shortTE="F";uid="79cbeeb0-eb6d-49e8-8c50-19654b3473ed"
NW_007378172.1	RepeatMasker	Unknown	196040	196718	3602	+	.	ID="RND-1_FAMILY-314";Tend="1490";Tstart="823";shortTE="F";uid="81b180d3-1815-44e3-8ac3-90559b273a9c"
NW_007378172.1	RepeatMasker	Unknown	58251	58536	443	+	.	ID="RND-6_FAMILY-431";Tend="1337";Tstart="1057";shortTE="F";uid="e080c967-3627-434f-ad90-3fab0814dec0"
NW_007378172.1	RepeatMasker	Unknown	189170	189331	962	+	.	ID="RND-1_FAMILY-94";Tend="851";Tstart="726";shortTE="F";uid="89745f42-73a0-4b9b-a367-bec82b062e56"
NW_007378172.1	RepeatMasker	DNA/Maverick	85532	85667	857	+	.	ID="RND-1_FAMILY-84";Tend="929";Tstart="790";shortTE="F";uid="3b2f684d-7a20-4ed1-80a4-d8786535057c"
NW_007378172.1	RepeatMasker	LTR/Gypsy	77725	79222	11333	+	.	ID="RND-1_FAMILY-60";Tend="1559";Tstart="115";shortTE="F";uid="3878914d-2e00-435e-bad3-649401139258"
NW_007378172.1	RepeatMasker	Unknown	129405	129694	2486	+	.	ID="RND-1_FAMILY-475";Tend="1625";Tstart="1336";shortTE="F";uid="d016a773-6428-4150-a41a-981c14248300"
NW_007378172.1	RepeatMasker	SINE/tRNA-Deu	153683	153826	536	+	.	ID="RND-1_FAMILY-54";Tend="1430";Tstart="1296";shortTE="F";uid="3f5e9a5b-6bd9-4f84-837d-8f02fbbc79e7"
NW_007378172.1	RepeatMasker	Unknown	126975	127754	5272	+	.	ID="RND-1_FAMILY-312";Tend="1454";Tstart="729";shortTE="F";uid="bb73f22b-e532-4122-a714-c22b8a7954c3"
NW_007378172.1	RepeatMasker	SINE/ID	185187	185360	953	+	.	ID="RND-1_FAMILY-16";Tend="1034";Tstart="862";shortTE="F";uid="a868945b-3721-40e8-8228-897b7214b044"
```
