## Supplementary material for "Transposon accumulation at xenobiotic gene family loci: a comparative genomic analysis in aphids": Sup_File_S2: diaphorinaCitri_GCF_000475195.1.filteredRepeats.gff (part 55 of 63)

```
NW_007378172.1	RepeatMasker	DNA/Maverick	11763	11940	531	+	.	ID="RND-1_FAMILY-185";Tend="831";Tstart="674";shortTE="F";uid="7c2d0d3c-c852-4855-845a-65054994b3bb"
NW_007378172.1	RepeatMasker	SINE/tRNA-Deu	94129	94255	766	+	.	ID="RND-1_FAMILY-54";Tend="1080";Tstart="951";shortTE="F";uid="c8e13571-db19-407f-838b-fd7598839e78"
NW_007378172.1	RepeatMasker	Unknown	38711	38866	973	+	.	ID="RND-1_FAMILY-48";Tend="855";Tstart="690";shortTE="F";uid="2a06026b-1fa5-4b55-a835-a118a3603679"
NW_007378172.1	RepeatMasker	SINE/tRNA-RTE	117729	118048	2249	+	.	ID="RND-1_FAMILY-111";Tend="1145";Tstart="834";shortTE="F";uid="0bb17806-bd64-4200-b4a2-3d4bac8fa9ae"
NW_007378172.1	RepeatMasker	LINE/L2	103970	104168	415	+	.	ID="RND-5_FAMILY-1316";Tend="1173";Tstart="967";shortTE="F";uid="dc85bb80-3cf2-4f9a-b0d4-511295638940"
NW_007378172.1	RepeatMasker	SINE/ID	8586	8698	477	+	.	ID="RND-1_FAMILY-6";Tend="1227";Tstart="1106";shortTE="F";uid="4ea6afd9-0f59-4c3c-bb2a-34050d258da2"
NW_007378172.1	RepeatMasker	Satellite	155048	155204	1150	+	.	ID="RND-6_FAMILY-2981";Tend="1351";Tstart="1195";shortTE="F";uid="6e7e486a-65a3-4391-a781-28d32ecf3e4c"
NW_007378172.1	RepeatMasker	Unknown	34703	34927	1858	+	.	ID="RND-6_FAMILY-454";Tend="1742";Tstart="1518";shortTE="F";uid="852a378c-3cee-48fb-8952-b2ac570b006d"
NW_007378172.1	RepeatMasker	DNA/Maverick	57635	57750	857	+	.	ID="RND-1_FAMILY-185";Tend="787";Tstart="672";shortTE="F";uid="8d839596-ff48-4327-a140-41111fa908d3"
NW_007378172.1	RepeatMasker	SINE/tRNA-Meta	51880	51988	465	+	.	ID="RND-1_FAMILY-97";Tend="943";Tstart="835";shortTE="F";uid="cefd579e-29d1-403f-896e-3223b6cbec3e"
NW_007378172.1	RepeatMasker	SINE/B4	147239	147340	527	+	.	ID="RND-5_FAMILY-761";Tend="964";Tstart="874";shortTE="F";uid="998a91c3-b0db-474c-b46b-148ed18184c4"
NW_007378172.1	RepeatMasker	Unknown	86061	86557	1759	+	.	ID="RND-1_FAMILY-96";Tend="1318";Tstart="841";shortTE="F";uid="ded07ef7-f6dc-4260-96e9-aa210c8b2fba"
NW_007378172.1	RepeatMasker	Unknown	60505	60935	697	+	.	ID="RND-6_FAMILY-3384";TEgroup="ctg_733%7CRND-6_FAMILY-3384%7C1";Tend="1870";Tstart="1672";shortTE="F";uid="3e24b8b6-34b3-40a1-b801-b63a3fd92a5f"
NW_007378172.1	RepeatMasker	SINE/tRNA-RTE	94748	94978	686	+	.	ID="RND-6_FAMILY-31686";Tend="1260";Tstart="1038";shortTE="F";uid="d4efe5f5-a270-42e1-8577-37413b5c2624"
NW_007378172.1	RepeatMasker	LTR/Gypsy	136193	136415	600	+	.	ID="TIRANT_I";Tend="3569";Tstart="3347";shortTE="F";uid="27791fa7-6392-44fe-b5f6-dbccf326420d"
NW_007378172.1	RepeatMasker	SINE/ID	10863	11156	1629	+	.	ID="RND-1_FAMILY-6";Tend="1670";Tstart="1102";shortTE="F";uid="1f5b3f67-66a2-4100-ac0d-238d50a639c2"
NW_007378172.1	RepeatMasker	SINE/ID	74628	74748	730	+	.	ID="RND-1_FAMILY-3";Tend="943";Tstart="706";shortTE="F";uid="57ceeeea-6699-486b-8551-b2327e8f9f0d"
NW_007378172.1	RepeatMasker	SINE/tRNA-RTE	48096	48210	705	+	.	ID="RND-6_FAMILY-31686";Tend="1278";Tstart="1157";shortTE="F";uid="55cfb2a2-5bfe-4217-8f8e-c94c6f91f7af"
NW_007378172.1	RepeatMasker	LINE/RTE-BovB	98684	98927	489	+	.	ID="RND-6_FAMILY-54328";Tend="1025";Tstart="800";shortTE="F";uid="4e81b5e8-8fac-4be5-a605-56ac87e73196"
NW_007378172.1	RepeatMasker	Unknown	162114	162261	790	+	.	ID="RND-1_FAMILY-48";Tend="857";Tstart="699";shortTE="F";uid="add033ff-7930-4020-8fcc-50b1a80031b7"
NW_007378172.1	RepeatMasker	Unknown	68504	68725	724	+	.	ID="RND-1_FAMILY-31";Tend="1703";Tstart="1488";shortTE="F";uid="8e296390-6990-4797-944a-adbece1fb69a"
NW_007378172.1	RepeatMasker	SINE/tRNA-RTE	30439	30585	1182	+	.	ID="RND-5_FAMILY-620";Tend="1045";Tstart="899";shortTE="F";uid="ed41c208-6980-48bd-a1ca-b95f344f56a2"
NW_007378172.1	RepeatMasker	Unknown	151675	151992	1270	+	.	ID="RND-1_FAMILY-122";Tend="1130";Tstart="842";shortTE="F";uid="4a57c61f-2e74-4378-a547-04385649b14b"
NW_007378172.1	RepeatMasker	SINE/tRNA-Meta	68806	68952	955	+	.	ID="RND-1_FAMILY-97";Tend="982";Tstart="835";shortTE="F";uid="f048d5c0-335a-4629-913d-1d3937512ef6"
NW_007378172.1	RepeatMasker	LINE/RTE-BovB	104436	104681	617	+	.	ID="RND-6_FAMILY-54328";Tend="1025";Tstart="800";shortTE="F";uid="dc0f4b13-1804-430b-9840-2233e38073c9"
NW_007378172.1	RepeatMasker	Unknown	17404	17568	592	+	.	ID="RND-1_FAMILY-27";Tend="839";Tstart="682";shortTE="F";uid="392d2799-f988-45c4-8a3a-40d463f7bbf8"
NW_007378172.1	RepeatMasker	Unknown	128010	129304	10471	+	.	ID="RND-6_FAMILY-3099";Tend="1426";Tstart="155";shortTE="F";uid="16104972-96a5-4d1e-a7b4-aecbf5c26326"
NW_007378172.1	RepeatMasker	SINE/tRNA-Meta	113383	113545	490	+	.	ID="RND-1_FAMILY-97";Tend="982";Tstart="834";shortTE="F";uid="380fc4c9-e982-4839-a397-a8f9d5501e84"
NW_007378172.1	RepeatMasker	Unknown	151042	151153	491	+	.	ID="RND-1_FAMILY-206";Tend="955";Tstart="850";shortTE="F";uid="e13f02f7-42cc-4e12-b56d-f358c5f90e22"
NW_007378172.1	RepeatMasker	Unknown	175741	175941	1414	+	.	ID="RND-1_FAMILY-168";Tend="951";Tstart="757";shortTE="F";uid="a17eca55-8a54-45e9-8966-9de58d960857"
NW_007378172.1	RepeatMasker	SINE/tRNA-RTE	100346	100576	803	+	.	ID="RND-6_FAMILY-31686";Tend="1260";Tstart="1038";shortTE="F";uid="dea8a124-d7c9-49e8-8e28-f0b16b9ab2de"
NW_007378172.1	RepeatMasker	Unknown	21292	21413	729	+	.	ID="RND-1_FAMILY-170";Tend="2298";Tstart="2175";shortTE="F";uid="74ea94b2-3844-40dd-bc92-7d5bf5169cae"
NW_007378172.1	RepeatMasker	RC/Helitron	103171	103340	861	+	.	ID="RND-6_FAMILY-8282";Tend="949";Tstart="778";shortTE="F";uid="e2e49a0e-db16-4a6f-9371-a9f587157aed"
NW_007378172.1	RepeatMasker	Unknown	181299	181405	805	+	.	ID="RND-1_FAMILY-513";Tend="745";Tstart="627";shortTE="F";uid="3e6d0172-58e9-46f3-af67-bdb21e07ca7f"
NW_007378172.1	RepeatMasker	Unknown	147038	147192	1294	+	.	ID="RND-6_FAMILY-47864";Tend="1552";Tstart="1398";shortTE="F";uid="98d46bf6-59ab-4629-899a-f4a33c9cc32e"
NW_007378172.1	RepeatMasker	Unknown	96457	96645	807	+	.	ID="RND-6_FAMILY-55917";Tend="311";Tstart="130";shortTE="F";uid="fe803108-a9f6-4bbf-a027-97eaa08dc6bb"
NW_007378172.1	RepeatMasker	Unknown	127750	127867	786	+	.	ID="RND-1_FAMILY-318";Tend="658";Tstart="541";shortTE="F";uid="7b7eb1fe-db1d-42e6-aa38-249cacd55bc2"
NW_007378172.1	RepeatMasker	Unknown	65812	65922	565	+	.	ID="RND-1_FAMILY-122";Tend="1110";Tstart="998";shortTE="F";uid="9e191fdd-1de9-420b-a458-6dfa2be30e3e"
NW_007378172.1	RepeatMasker	Unknown	3931	4131	1604	+	.	ID="RND-1_FAMILY-133";Tend="1103";Tstart="899";shortTE="F";uid="38bea2ea-8a74-41a6-adcf-1e714781fa39"
NW_007378172.1	RepeatMasker	SINE/tRNA-Meta	95759	96320	774	+	.	ID="RND-1_FAMILY-97";TEgroup="ctg_733%7CRND-1_FAMILY-97%7C1";Tend="995";Tstart="629";shortTE="F";uid="cf547924-6f7e-4de3-9f98-e8ce8525f67a"
NW_007378172.1	RepeatMasker	DNA/hAT-Charlie	38897	39237	1574	+	.	ID="RND-6_FAMILY-3808";TEgroup="ctg_733%7CRND-6_FAMILY-3808%7C2";Tend="1559";Tstart="864";shortTE="F";uid="80cd56a4-7d73-45b5-be16-e96bcbe952f9"
NW_007378172.1	RepeatMasker	Unknown	25373	25638	1645	+	.	ID="RND-1_FAMILY-170";Tend="2298";Tstart="2050";shortTE="F";uid="aeab20aa-6dbb-4cb0-88cd-243db68d620c"
NW_007378172.1	RepeatMasker	LINE/RTE-BovB	152749	153003	1515	+	.	ID="RND-6_FAMILY-12150";Tend="840";Tstart="585";shortTE="F";uid="3ee03250-9267-4d12-8e49-d9e4217d9192"
NW_007378172.1	RepeatMasker	Unknown	177206	177716	3840	+	.	ID="RND-5_FAMILY-629";Tend="1471";Tstart="963";shortTE="F";uid="02331e22-c764-421e-90b4-a114b64a3be0"
NW_007378172.1	RepeatMasker	Unknown	164443	164622	1150	+	.	ID="RND-6_FAMILY-1666";Tend="1009";Tstart="809";shortTE="F";uid="042aca07-8f00-4af5-b085-98c6fb673fc5"
NW_007378172.1	RepeatMasker	LTR/Gypsy	129821	130320	1050	+	.	ID="IDEFIX_I";Tend="2683";Tstart="2196";shortTE="F";uid="635436e9-7762-469c-af59-39a50f303d94"
NW_007378172.1	RepeatMasker	SINE/5S	3732	3879	811	+	.	ID="RND-1_FAMILY-103";Tend="862";Tstart="722";shortTE="F";uid="cfcf997c-9895-4f44-8a72-4f577d606803"
NW_007378172.1	RepeatMasker	LTR/Gypsy	141843	142452	3835	+	.	ID="RND-6_FAMILY-390";Tend="1326";Tstart="740";shortTE="F";uid="71500e5d-c652-4152-8329-e162c7ec2ca4"
NW_007378172.1	RepeatMasker	DNA/hAT-Blackjack	147892	148048	851	+	.	ID="RND-1_FAMILY-66";Tend="877";Tstart="727";shortTE="F";uid="d2710668-8206-4c62-a389-cb5aa74371d5"
NW_007378172.1	RepeatMasker	DNA/Ginger-2	192369	192688	740	+	.	ID="RND-6_FAMILY-2938";Tend="870";Tstart="581";shortTE="F";uid="c0631ff4-4198-471f-80a2-b54bd7a377a3"
NW_007378172.1	RepeatMasker	SINE/5S	3243	3377	610	+	.	ID="RND-1_FAMILY-103";Tend="848";Tstart="722";shortTE="F";uid="bbd13d35-bd8d-4e7f-96cc-861429566e62"
NW_007378172.1	RepeatMasker	DNA/TcMar-Tc1	42833	43124	2052	+	.	ID="RND-1_FAMILY-627";Tend="1293";Tstart="972";shortTE="F";uid="3a8ccbb2-b34f-48e7-b7cc-dc264a2a4d91"
NW_007378172.1	RepeatMasker	RC/Helitron	74939	75382	1646	+	.	ID="RND-1_FAMILY-118";Tend="1493";Tstart="736";shortTE="F";uid="4b899a59-52e5-4500-8b0c-7db6c09b4a9d"
NW_007378172.1	RepeatMasker	SINE/tRNA-RTE	83620	83758	827	+	.	ID="RND-6_FAMILY-31686";Tend="1285";Tstart="1133";shortTE="F";uid="03d6804a-fb2b-48a3-8514-9dbd26bc3fde"
NW_007378172.1	RepeatMasker	SINE/tRNA-Deu	99723	99856	765	+	.	ID="RND-1_FAMILY-54";Tend="1080";Tstart="944";shortTE="F";uid="2020fcf1-3438-455e-8ffb-11f125ac335c"
NW_007378172.1	RepeatMasker	DNA/hAT-hATm	123898	124679	6478	+	.	ID="RND-6_FAMILY-9992";Tend="1191";Tstart="417";shortTE="F";uid="4f9150e8-659e-44d5-99e3-2f007e735fe6"
NW_007378172.1	RepeatMasker	DNA/TcMar-Tc1	27215	27876	1991	+	.	ID="RND-1_FAMILY-627";TEgroup="ctg_733%7CRND-1_FAMILY-627%7C1";Tend="1293";Tstart="724";shortTE="F";uid="106c03fd-7350-42cd-a79f-1e759b01d7cc"
NW_007378172.1	RepeatMasker	DNA/hAT-hATm	115308	115533	1407	+	.	ID="RND-6_FAMILY-23";Tend="1896";Tstart="1675";shortTE="F";uid="4e565ce4-969a-4274-bf3c-acdfa326b263"
NW_007378172.1	RepeatMasker	Unknown	85639	85782	815	+	.	ID="RND-1_FAMILY-206";Tend="976";Tstart="873";shortTE="F";uid="36013c88-95d0-4f1b-90f2-1407c99812b3"
NW_007378172.1	RepeatMasker	LINE/L1-Tx1	148592	148804	1098	+	.	ID="RND-1_FAMILY-1";Tend="1742";Tstart="1372";shortTE="F";uid="63276c44-3275-4255-affc-d90203270a72"
NW_007378172.1	RepeatMasker	DNA	133031	133344	2586	+	.	ID="RND-1_FAMILY-108";Tend="1851";Tstart="1545";shortTE="F";uid="9ac27be0-f574-44d1-80e3-020c4a9144a5"
NW_007378172.1	RepeatMasker	SINE/ID	63780	63998	1126	+	.	ID="RND-1_FAMILY-16";Tend="1077";Tstart="867";shortTE="F";uid="68a247e6-e772-4e43-9d98-c27df91b0269"
NW_007378172.1	RepeatMasker	Unknown	37849	37993	1024	+	.	ID="RND-1_FAMILY-190";Tend="839";Tstart="697";shortTE="F";uid="11888172-420e-4c1f-990e-55ec2b40f329"
NW_007378172.1	RepeatMasker	SINE/tRNA-RTE	103481	103591	493	+	.	ID="RND-1_FAMILY-22";Tend="1553";Tstart="1436";shortTE="F";uid="2007dd56-8a72-497a-89f1-6f8b509afc31"
NW_007378172.1	RepeatMasker	Unknown	153995	154193	1334	+	.	ID="RND-1_FAMILY-138";Tend="1427";Tstart="1112";shortTE="F";uid="129412cf-e979-4f63-9f86-974e97a10ae3"
NW_007378172.1	RepeatMasker	Unknown	62630	62764	941	+	.	ID="RND-1_FAMILY-130";Tend="1553";Tstart="1410";shortTE="F";uid="e527668a-1773-492a-a1a3-1f6e65657e03"
NW_007378172.1	RepeatMasker	Unknown	175187	175737	3862	+	.	ID="RND-1_FAMILY-733";Tend="824";Tstart="280";shortTE="F";uid="d979d871-d152-4722-b250-aa5eede17d81"
NW_007378172.1	RepeatMasker	Unknown	187046	187179	611	+	.	ID="RND-5_FAMILY-3460";Tend="1026";Tstart="894";shortTE="F";uid="e99d3575-069c-4351-9cd5-61f463127320"
NW_007378172.1	RepeatMasker	Unknown	82241	82445	526	+	.	ID="RND-1_FAMILY-552";Tend="966";Tstart="718";shortTE="F";uid="6bccb25b-da35-4f8f-96b4-f284b07df198"
NW_007378172.1	RepeatMasker	Unknown	155550	155661	643	+	.	ID="RND-5_FAMILY-3456";Tend="761";Tstart="645";shortTE="F";uid="5467801c-f3f9-476e-9fd8-0e29c04c42c0"
NW_007378172.1	RepeatMasker	LINE/RTE-BovB	65745	65873	551	+	.	ID="RND-6_FAMILY-54328";Tend="1035";Tstart="901";shortTE="F";uid="1cac43e4-805d-42f1-9976-aa406f4c6dc1"
NW_007378172.1	RepeatMasker	LINE/RTE-BovB	66068	66246	737	+	.	ID="RND-6_FAMILY-54328";Tend="1035";Tstart="828";shortTE="F";uid="e422c522-e946-4246-bd72-bdd79f2d065e"
NW_007378172.1	RepeatMasker	Unknown	121004	121163	1175	+	.	ID="RND-1_FAMILY-388";Tend="1135";Tstart="968";shortTE="F";uid="4145a3a6-0f77-46c0-8e1d-d95f93160fc8"
NW_007378172.1	RepeatMasker	LINE/I	96735	97064	2117	+	.	ID="RND-6_FAMILY-449";Tend="994";Tstart="650";shortTE="F";uid="4aab75f3-7115-4f8c-beb0-d48e061330ca"
NW_007378172.1	RepeatMasker	SINE/ID	31892	32117	1661	+	.	ID="RND-1_FAMILY-5";Tend="1745";Tstart="1520";shortTE="F";uid="f2f70014-4e6b-4a28-ad81-63fa8f83235c"
NW_007378172.1	RepeatMasker	DNA/hAT-Blackjack	126134	126253	962	+	.	ID="RND-1_FAMILY-91";Tend="1698";Tstart="1579";shortTE="F";uid="9e8e9bcd-f72f-48a7-843c-71a5e4f5d69b"
NW_007378172.1	RepeatMasker	LTR/Gypsy	139273	139430	416	+	.	ID="TIRANT_I";Tend="3924";Tstart="3775";shortTE="F";uid="2f3d4497-71a7-44cf-af40-d0e891310e44"
NW_007378172.1	RepeatMasker	RC/Helitron	157016	157519	2879	+	.	ID="RND-1_FAMILY-277";Tend="1341";Tstart="888";shortTE="F";uid="3445a109-b1d7-494b-a8c1-03d5285ed3e4"
NW_007378172.1	RepeatMasker	RC/Helitron	197116	197238	454	+	.	ID="RND-6_FAMILY-5151";Tend="723";Tstart="602";shortTE="F";uid="bf5aa184-9831-4bcd-bc4f-9cd45325c2a1"
NW_007378172.1	RepeatMasker	LINE/RTE-BovB	48710	48931	725	+	.	ID="RND-6_FAMILY-4311";Tend="595";Tstart="387";shortTE="F";uid="ce3a5faf-10de-4233-bc6d-5fd1521bd616"
NW_007378172.1	RepeatMasker	Unknown	148805	148988	1149	+	.	ID="RND-6_FAMILY-1666";Tend="969";Tstart="792";shortTE="F";uid="04b7e566-d3f9-4065-907c-7cd56b4cc0e4"
NW_007378172.1	RepeatMasker	Unknown	184785	184947	731	+	.	ID="RND-6_FAMILY-23725";Tend="1388";Tstart="1214";shortTE="F";uid="4f29ba18-1a07-41a5-b0cd-2e24a900231f"
NW_007378172.1	RepeatMasker	SINE/ID	88	224	664	+	.	ID="RND-1_FAMILY-5";Tend="1737";Tstart="1614";shortTE="F";uid="03485015-6a15-40cd-a128-7b9b5562f33e"
NW_007378172.1	RepeatMasker	SINE/tRNA-RTE	84410	84543	789	+	.	ID="RND-6_FAMILY-31686";Tend="1277";Tstart="1133";shortTE="F";uid="1bccc156-c781-4331-ad26-17daa9a126df"
NW_007378172.1	RepeatMasker	SINE/ID	2288	2453	868	+	.	ID="RND-1_FAMILY-16";Tend="1076";Tstart="866";shortTE="F";uid="089f3aef-95ec-46e2-aa4c-19a47df9f6a5"
NW_007378172.1	RepeatMasker	SINE/ID	14473	14658	1133	+	.	ID="RND-1_FAMILY-16";Tend="1063";Tstart="861";shortTE="F";uid="d914ad38-a1df-4646-967e-1d25868024a4"
NW_007378172.1	RepeatMasker	LTR/Gypsy	125589	125704	771	+	.	ID="RND-6_FAMILY-7243";Tend="436";Tstart="325";shortTE="F";uid="22350f8f-bfdf-4146-841c-39d908510a90"
NW_007378172.1	RepeatMasker	LTR/Gypsy	134642	135214	4108	+	.	ID="RND-6_FAMILY-7243";Tend="556";Tstart="4";shortTE="F";uid="af085fdd-d0c3-4a5c-bdd5-82fa9a9925bc"
NW_007378172.1	RepeatMasker	DNA/hAT-Blackjack	125704	125851	1263	+	.	ID="RND-1_FAMILY-91";Tend="1100";Tstart="952";shortTE="F";uid="7ee6b3a2-43d1-45be-9a9e-4dd2f477f35e"
NW_007378172.1	RepeatMasker	RC/Helitron	138544	138668	859	+	.	ID="RND-5_FAMILY-3467";Tend="1276";Tstart="1158";shortTE="F";uid="5e000448-3334-4122-a55e-95cf8fb30e1f"
NW_007378172.1	RepeatMasker	SINE/tRNA-RTE	72037	72231	1424	+	.	ID="RND-6_FAMILY-31686";Tend="1301";Tstart="1106";shortTE="F";uid="8b1cc835-cf6a-4656-9523-9d9d0a2e8f77"
NW_007378172.1	RepeatMasker	DNA/TcMar-Tc1	32404	32695	2052	+	.	ID="RND-1_FAMILY-627";Tend="1293";Tstart="972";shortTE="F";uid="cff7c414-274d-40a9-af6d-42d1622d6af7"
NW_007378172.1	RepeatMasker	Unknown	89699	90332	4658	+	.	ID="RND-5_FAMILY-2144";Tend="1529";Tstart="907";shortTE="F";uid="ec2fd370-c8e7-497d-9f28-51f6ba853593"
NW_007378172.1	RepeatMasker	DNA/hAT-Charlie	51502	51827	932	+	.	ID="RND-1_FAMILY-632";Tend="1275";Tstart="964";shortTE="F";uid="0bd938cb-bbf6-410f-a14c-28b910ec1513"
NW_007378172.1	RepeatMasker	DNA/hAT-Tip100	178622	178781	544	+	.	ID="RND-1_FAMILY-273";Tend="1095";Tstart="942";shortTE="F";uid="ae91d9ae-bb04-4a38-953f-169225cd8a30"
NW_007378172.1	RepeatMasker	LINE/L2	186190	186345	479	+	.	ID="RND-6_FAMILY-20303";Tend="515";Tstart="359";shortTE="F";uid="4fe97a9a-a6f8-4071-8f89-67356dbca8ba"
NW_007378172.1	RepeatMasker	Unknown	189424	190057	531	+	.	ID="RND-1_FAMILY-155";TEgroup="ctg_733%7CRND-1_FAMILY-155%7C1";Tend="1551";Tstart="652";shortTE="F";uid="cf989938-2a66-442a-851e-238957e136a7"
NW_007378172.1	RepeatMasker	SINE/5S	146940	147044	552	+	.	ID="RND-1_FAMILY-103";Tend="760";Tstart="655";shortTE="F";uid="ae89337b-f355-4bcb-b3fe-f9c44c6256ca"
NW_007378172.1	RepeatMasker	SINE/tRNA-Core	131574	131995	2959	+	.	ID="RND-1_FAMILY-87";Tend="1708";Tstart="1301";shortTE="F";uid="116ebcc5-4d60-4bf7-aef2-8d72286f879f"
NW_007378172.1	RepeatMasker	LINE/L2	116121	116481	512	+	.	ID="RND-5_FAMILY-1534";Tend="895";Tstart="538";shortTE="F";uid="9f63666e-acc9-42d6-8e3c-2614ba1dc5b1"
NW_007378172.1	RepeatMasker	SINE/tRNA-RTE	177718	177860	1212	+	.	ID="RND-1_FAMILY-111";Tend="1145";Tstart="1003";shortTE="F";uid="e5880826-8a7a-4f90-b05e-2eb151a8592b"
NW_007378172.1	RepeatMasker	DNA/hAT-Charlie	34066	34400	1543	+	.	ID="RND-6_FAMILY-3808";TEgroup="ctg_733%7CRND-6_FAMILY-3808%7C1";Tend="1545";Tstart="864";shortTE="F";uid="db563bae-e704-42e7-9dbd-e20d19a5c47e"
NW_007378172.1	RepeatMasker	DNA/Maverick	54113	54394	1782	+	.	ID="RND-1_FAMILY-84";Tend="1079";Tstart="786";shortTE="F";uid="a0c30468-e145-4b93-a0ce-a4c9fcf0cef4"
NW_007378172.1	RepeatMasker	Unknown	47387	47537	1189	+	.	ID="RND-1_FAMILY-278";Tend="821";Tstart="671";shortTE="F";uid="20fae17e-e4f2-401e-88f5-ab79aff28b67"
NW_007378172.1	RepeatMasker	Unknown	77094	77327	1286	-	.	ID="RND-1_FAMILY-497";TEgroup="ctg_733%7CRND-1_FAMILY-497%7C1";Tend="1257";Tstart="842";shortTE="F";uid="af0a1ec0-9985-49c4-bc24-fb0424d11f4a"
NW_007378172.1	RepeatMasker	Unknown	69946	70087	576	-	.	ID="RND-6_FAMILY-55917";Tend="276";Tstart="129";shortTE="F";uid="039623f1-c01e-473f-80f1-f27be45fb8c6"
NW_007378172.1	RepeatMasker	Unknown	118097	118259	414	-	.	ID="RND-1_FAMILY-106";Tend="1021";Tstart="863";shortTE="F";uid="627af852-b568-4145-aa76-6bd8807d1540"
NW_007378172.1	RepeatMasker	Unknown	31576	31705	911	-	.	ID="RND-1_FAMILY-195";Tend="1477";Tstart="1347";shortTE="F";uid="7f44ee71-874c-43c9-9358-9a36f7847b46"
NW_007378172.1	RepeatMasker	SINE/tRNA-Core	199583	199858	1061	-	.	ID="RND-1_FAMILY-72";Tend="1114";Tstart="773";shortTE="F";uid="afd95661-2abc-49fb-8ab1-783b43aa2317"
NW_007378172.1	RepeatMasker	DNA/hAT-hATm	120876	121004	1081	-	.	ID="RND-6_FAMILY-9992";Tend="313";Tstart="185";shortTE="F";uid="c223a27b-6317-4bff-bea6-54d8f0b5251e"
NW_007378172.1	RepeatMasker	Unknown	164428	164533	404	-	.	ID="RND-5_FAMILY-2193";Tend="1360";Tstart="1257";shortTE="F";uid="0c1af25a-b53a-47b5-b993-3131c4bc7630"
NW_007378172.1	RepeatMasker	Unknown	143821	144282	3180	-	.	ID="RND-1_FAMILY-735";Tend="1421";Tstart="988";shortTE="F";uid="14a227d5-44c7-4429-acde-922777db1dde"
NW_007378172.1	RepeatMasker	RC/Helitron	69796	69934	489	-	.	ID="RND-1_FAMILY-426";Tend="1094";Tstart="964";shortTE="F";uid="cc36969c-7eaf-4b21-9b3b-e52c4b4d85a3"
NW_007378172.1	RepeatMasker	LTR/Gypsy	99999	100134	857	-	.	ID="RND-6_FAMILY-7101";Tend="940";Tstart="811";shortTE="F";uid="198ea665-0a44-44ec-9591-1e061eeea9ef"
NW_007378172.1	RepeatMasker	SINE/B4	102389	102622	1900	-	.	ID="RND-5_FAMILY-761";Tend="989";Tstart="756";shortTE="F";uid="091d0b6a-d413-4cc4-9ff4-b1c1b7db6dff"
NW_007378172.1	RepeatMasker	LINE/I	91630	91857	1039	-	.	ID="RND-5_FAMILY-2097";Tend="1254";Tstart="1024";shortTE="F";uid="356b48b4-a042-4135-8291-cc0b30130f41"
NW_007378172.1	RepeatMasker	Unknown	97587	97810	1098	-	.	ID="RND-1_FAMILY-52";Tend="1111";Tstart="913";shortTE="F";uid="7b2ed9a1-174b-4a98-b574-e5260ff02430"
NW_007378172.1	RepeatMasker	DNA/TcMar-Tc1	187833	188900	7740	-	.	ID="RND-6_FAMILY-10133";Tend="1421";Tstart="367";shortTE="F";uid="2c06e28e-059d-4e07-837d-8575311cb238"
NW_007378172.1	RepeatMasker	SINE/5S	185717	185842	600	-	.	ID="RND-1_FAMILY-103";Tend="772";Tstart="660";shortTE="F";uid="04924e01-5f9b-4c6e-9683-814dc2d04545"
NW_007378172.1	RepeatMasker	DNA/hAT-hAT19	106089	106190	464	-	.	ID="RND-6_FAMILY-24860";Tend="1912";Tstart="1799";shortTE="F";uid="f82c58a7-f0bf-4db2-b051-4254f4a7e8e6"
NW_007378172.1	RepeatMasker	DNA/TcMar-Tc1	142829	143017	1153	-	.	ID="RND-1_FAMILY-525";Tend="813";Tstart="620";shortTE="F";uid="bdcb8d36-edf1-4854-9d99-047f58f0629a"
NW_007378172.1	RepeatMasker	LINE/I	112843	113034	913	-	.	ID="RND-5_FAMILY-2097";Tend="1270";Tstart="1077";shortTE="F";uid="366e45f0-360a-45d1-b1f9-459adcb18871"
NW_007378172.1	RepeatMasker	SINE/5S	6929	7082	912	-	.	ID="RND-1_FAMILY-103";Tend="895";Tstart="738";shortTE="F";uid="4f8c4708-5860-441e-9b20-7b5a0b2f8e33"
NW_007378172.1	RepeatMasker	LTR/Gypsy	94397	94545	784	-	.	ID="RND-6_FAMILY-7101";Tend="940";Tstart="801";shortTE="F";uid="ccc393cd-6318-4f81-96ac-e722d8bfb7c7"
NW_007378172.1	RepeatMasker	Unknown	63744	63869	457	-	.	ID="RND-6_FAMILY-17515";Tend="1280";Tstart="1154";shortTE="F";uid="5787ec76-921a-47c1-8412-dfd28dc4e289"
NW_007378172.1	RepeatMasker	RC/Helitron	197079	197204	839	-	.	ID="RND-1_FAMILY-560";Tend="1261";Tstart="1119";shortTE="F";uid="420c5931-5e9d-4a83-bc83-440324c5d354"
NW_007378172.1	RepeatMasker	RC/Helitron	61926	62048	509	-	.	ID="RND-1_FAMILY-426";Tend="1024";Tstart="898";shortTE="F";uid="e6602d57-b061-4846-91f7-044eaf7798d1"
NW_007378172.1	RepeatMasker	RC/Helitron	196052	196955	3174	-	.	ID="RND-1_FAMILY-308";Tend="1983";Tstart="1169";shortTE="F";uid="2b14d100-4ecf-40f6-8aba-c67cf8486d27"
NW_007378172.1	RepeatMasker	SINE/5S	10066	10299	1436	-	.	ID="RND-1_FAMILY-103";Tend="895";Tstart="659";shortTE="F";uid="28773f49-f395-48e2-92a2-b5f3448e484f"
NW_007378172.1	RepeatMasker	DNA/hAT-Charlie	72595	72798	1558	-	.	ID="RND-1_FAMILY-432";Tend="1142";Tstart="930";shortTE="F";uid="dcc67c6f-b093-4a33-8989-adb62c2c65e5"
NW_007378172.1	RepeatMasker	Unknown	43761	43966	554	-	.	ID="RND-6_FAMILY-2613";Tend="843";Tstart="601";shortTE="F";uid="c09ca2b9-e489-439f-9dd1-49b02524e874"
NW_007378172.1	RepeatMasker	Unknown	147216	147359	527	-	.	ID="RND-6_FAMILY-1998";TEgroup="ctg_733%7CRND-6_FAMILY-1998%7C1";Tend="913";Tstart="806";shortTE="T";uid="c6850c65-e904-42c6-b640-bdc0bceac815"
NW_007378172.1	RepeatMasker	Unknown	137812	138248	3440	-	.	ID="RND-5_FAMILY-16865";Tend="1330";Tstart="898";shortTE="F";uid="0e601b7b-2d15-4d51-9d50-6dab11b41997"
NW_007378172.1	RepeatMasker	Unknown	195355	195460	776	-	.	ID="RND-1_FAMILY-155";Tend="1169";Tstart="1064";shortTE="F";uid="70f15afe-2175-43be-b8f5-924d42eda563"
NW_007378172.1	RepeatMasker	Unknown	70364	70465	509	-	.	ID="RND-1_FAMILY-80";Tend="982";Tstart="879";shortTE="F";uid="352cb07a-c106-4ce6-ae37-8ba0ab4d4b2b"
NW_007378172.1	RepeatMasker	Unknown	191065	191467	3282	-	.	ID="RND-6_FAMILY-4895";Tend="883";Tstart="481";shortTE="F";uid="25546208-fbd9-4779-9dfc-3cb1799f0880"
NW_007378172.1	RepeatMasker	Unknown	54097	54242	450	-	.	ID="RND-6_FAMILY-41055";Tend="465";Tstart="317";shortTE="F";uid="78d615e0-5769-4469-8979-07ec5b563a6c"
NW_007378172.1	RepeatMasker	Unknown	77708	77847	842	-	.	ID="RND-5_FAMILY-1000";Tend="1338";Tstart="1181";shortTE="F";uid="0eb6d414-f976-4453-af99-52a25f184a11"
NW_007378172.1	RepeatMasker	SINE/tRNA-RTE	18209	18554	2609	-	.	ID="RND-6_FAMILY-31686";Tend="1326";Tstart="972";shortTE="F";uid="452f435a-9b40-448d-8102-63e34e400807"
NW_007378172.1	RepeatMasker	LTR/Gypsy	76200	76326	699	-	.	ID="RND-1_FAMILY-60";Tend="1224";Tstart="1095";shortTE="F";uid="4a548b6e-37e0-49e7-9ae0-1adbef11c7dd"
NW_007378172.1	RepeatMasker	SINE/tRNA-RTE	11377	11583	1395	-	.	ID="RND-6_FAMILY-31686";Tend="1326";Tstart="1111";shortTE="F";uid="f68bb33e-e65d-4c7e-b156-3efcf9dc4080"
NW_007378172.1	RepeatMasker	Unknown	89656	89761	793	-	.	ID="RND-1_FAMILY-94";Tend="752";Tstart="648";shortTE="F";uid="ebd7b2bb-5170-4fc6-ae48-56d6626d0f3c"
NW_007378172.1	RepeatMasker	DNA/Maverick	15789	16225	511	-	.	ID="RND-6_FAMILY-12032";Tend="983";Tstart="571";shortTE="F";uid="b10201ab-98b7-4480-831a-9b80b507c0d0"
NW_007378172.1	RepeatMasker	DNA/hAT-Blackjack	103331	103455	785	-	.	ID="RND-1_FAMILY-66";Tend="884";Tstart="756";shortTE="F";uid="820a96ed-92d7-4f59-af52-63d029bb41c0"
NW_007378172.1	RepeatMasker	Unknown	21313	21438	706	-	.	ID="RND-1_FAMILY-131";Tend="513";Tstart="390";shortTE="F";uid="deea4ab7-f2e9-485c-98fb-8a422e27a14f"
NW_007378172.1	RepeatMasker	SINE/tRNA-RTE	159647	159789	498	-	.	ID="RND-6_FAMILY-31686";Tend="1202";Tstart="1008";shortTE="F";uid="22674aff-d420-46ea-80d8-48fac2f7f061"
NW_007378172.1	RepeatMasker	DNA/TcMar-Tc1	192857	194197	9655	-	.	ID="RND-6_FAMILY-10133";Tend="1678";Tstart="367";shortTE="F";uid="0c1d2d05-34b4-4163-addc-33de5f110588"
NW_007378172.1	RepeatMasker	Unknown	187422	187635	1550	-	.	ID="RND-6_FAMILY-44247";Tend="881";Tstart="677";shortTE="F";uid="ba205adf-8647-4494-a370-3392611a9725"
NW_007378172.1	RepeatMasker	LINE/RTE-BovB	151674	151935	1392	-	.	ID="RND-6_FAMILY-12150";Tend="840";Tstart="583";shortTE="F";uid="57f49ffe-5266-4ccf-90cb-a100f336e987"
NW_007378172.1	RepeatMasker	Unknown	81454	81631	1531	-	.	ID="RND-1_FAMILY-138";Tend="1644";Tstart="1466";shortTE="F";uid="0ce38dea-f1d7-4989-9fa7-c1b68131e69b"
NW_007378172.1	RepeatMasker	SINE/ID	161708	161895	874	-	.	ID="RND-1_FAMILY-5";Tend="1712";Tstart="1538";shortTE="F";uid="a4018c5f-d86b-4435-a580-12107639c29a"
NW_007378172.1	RepeatMasker	SINE/tRNA-RTE	104816	104964	949	-	.	ID="RND-1_FAMILY-2";Tend="1707";Tstart="1537";shortTE="F";uid="8ad6f96e-e2f8-43e9-a143-97ba6baf0310"
NW_007378172.1	RepeatMasker	RC/Helitron	127519	127830	1129	-	.	ID="RND-1_FAMILY-670";Tend="674";Tstart="458";shortTE="F";uid="b5f9c5c1-15b6-43e1-99ba-a8903b87a135"
NW_007378172.1	RepeatMasker	SINE/tRNA-RTE	99292	99426	840	-	.	ID="RND-1_FAMILY-2";Tend="1680";Tstart="1537";shortTE="F";uid="de30d334-aa50-41c8-897c-d7b2fb46515c"
NW_007378172.1	RepeatMasker	Unknown	85022	85127	640	-	.	ID="RND-5_FAMILY-3298";Tend="1080";Tstart="968";shortTE="F";uid="2d2c8cb2-6eb4-4701-91ac-9068e6589ea1"
NW_007378172.1	RepeatMasker	RC/Helitron	82377	82868	3607	-	.	ID="RND-6_FAMILY-7347";Tend="1355";Tstart="885";shortTE="F";uid="f8ebc047-ad33-40a6-bc3f-213f0df33cff"
NW_007378172.1	RepeatMasker	DNA/hAT	115013	115174	1161	-	.	ID="RND-1_FAMILY-307";Tend="679";Tstart="522";shortTE="F";uid="d5e29cfc-125e-40ec-8dc2-7176ac4cae7d"
NW_007378172.1	RepeatMasker	Unknown	145506	145895	2824	-	.	ID="RND-5_FAMILY-2144";Tend="1309";Tstart="895";shortTE="F";uid="254e3ccb-f5b0-41f2-b3f8-6ba92bfd91aa"
NW_007378172.1	RepeatMasker	Unknown	120794	120897	797	-	.	ID="RND-5_FAMILY-2193";Tend="343";Tstart="242";shortTE="F";uid="b78e5c13-0a9e-4729-a229-db9e755b8c72"
NW_007378172.1	RepeatMasker	Unknown	62371	62475	689	-	.	ID="RND-1_FAMILY-800";Tend="816";Tstart="711";shortTE="F";uid="dc0d3d3f-0eca-42b3-b7d9-ac3f231c9710"
NW_007378172.1	RepeatMasker	Unknown	20871	21069	1533	-	.	ID="RND-1_FAMILY-94";Tend="990";Tstart="792";shortTE="F";uid="d84321d2-bb09-46d6-a07a-cc8d25d61a66"
NW_007378172.1	RepeatMasker	DNA/TcMar-Tc1	158847	158955	900	-	.	ID="RND-1_FAMILY-366";Tend="934";Tstart="826";shortTE="F";uid="3e6e42e5-7e82-4778-90f9-257c7b87df20"
NW_007378172.1	RepeatMasker	Unknown	47967	48071	728	-	.	ID="RND-6_FAMILY-2666";Tend="1737";Tstart="1635";shortTE="F";uid="a8818111-91b9-41a8-86d8-991862773cd2"
NW_007378172.1	RepeatMasker	DNA/TcMar-Tc1	174569	174672	472	-	.	ID="RND-1_FAMILY-627";Tend="1393";Tstart="1289";shortTE="F";uid="282044f7-840d-49dd-9c90-572b2be75272"
NW_007378172.1	RepeatMasker	Unknown	46944	47078	960	-	.	ID="RND-1_FAMILY-195";Tend="1477";Tstart="1343";shortTE="F";uid="0c63ad74-54db-410e-a459-579a90f0f55a"
NW_007378172.1	RepeatMasker	RC/Helitron	144510	144944	2333	-	.	ID="RND-1_FAMILY-277";Tend="1341";Tstart="885";shortTE="F";uid="6653ff82-4e75-4d40-874c-3d398d5b7bf4"
NW_007378172.1	RepeatMasker	LTR	94110	94238	1025	-	.	ID="RND-6_FAMILY-548";Tend="1078";Tstart="949";shortTE="F";uid="aae0b682-3d79-4e5c-983f-ef16d0d2ef53"
NW_007378172.1	RepeatMasker	Unknown	99612	99717	783	-	.	ID="RND-1_FAMILY-762";Tend="748";Tstart="642";shortTE="F";uid="06e8baf9-7613-4064-aece-398ad34f0a5e"
NW_007378172.1	RepeatMasker	DNA/Maverick	83983	84385	477	-	.	ID="RND-1_FAMILY-84";TEgroup="ctg_733%7CRND-1_FAMILY-84%7C1";Tend="1088";Tstart="787";shortTE="F";uid="7436e8d0-2df8-4dd4-8081-8891c1dc3eb0"
NW_007378172.1	RepeatMasker	Unknown	86559	86736	1380	-	.	ID="RND-1_FAMILY-190";Tend="867";Tstart="690";shortTE="F";uid="bec20c69-4012-420f-aa7d-16bd301b1229"
NW_007378172.1	RepeatMasker	SINE/ID	95753	95958	1047	-	.	ID="RND-1_FAMILY-28";Tend="1064";Tstart="852";shortTE="F";uid="702a8ff0-96d7-4515-9a3c-61740593d0ed"
NW_007378172.1	RepeatMasker	Unknown	93876	93980	760	-	.	ID="RND-1_FAMILY-65";Tend="1144";Tstart="1037";shortTE="F";uid="93faca41-a3a4-44f2-ac5d-1f30cea57afb"
NW_007378172.1	RepeatMasker	Unknown	147434	147730	2467	-	.	ID="RND-1_FAMILY-136";Tend="1163";Tstart="867";shortTE="F";uid="a31ea800-9766-4e4f-8483-5f59cf18a02c"
NW_007378172.1	RepeatMasker	DNA/Maverick	83228	83595	1153	-	.	ID="RND-1_FAMILY-84";Tend="1088";Tstart="787";shortTE="F";uid="2166f116-9882-46fb-a235-c3a909889ba0"
NW_007378172.1	RepeatMasker	RC/Helitron	119561	119718	511	-	.	ID="RND-1_FAMILY-277";Tend="1034";Tstart="893";shortTE="F";uid="0c04c285-4d1b-445a-9467-c05ad663480a"
NW_007378172.1	RepeatMasker	Unknown	93985	94118	958	-	.	ID="RND-1_FAMILY-762";Tend="774";Tstart="643";shortTE="F";uid="8a933ba1-9a44-48c0-94a6-e24b218931ed"
NW_007378172.1	RepeatMasker	Unknown	105375	105735	3014	-	.	ID="RND-1_FAMILY-386";Tend="1033";Tstart="672";shortTE="F";uid="8ab34a2d-3705-49aa-a946-0350f458b881"
NW_007378172.1	RepeatMasker	Unknown	106819	107016	1615	-	.	ID="RND-1_FAMILY-256";Tend="861";Tstart="669";shortTE="F";uid="403b6cc9-85f0-4f72-859d-04ddc49e3dfc"
NW_007378172.1	RepeatMasker	Unknown	151159	151281	480	-	.	ID="RND-6_FAMILY-20204";Tend="1671";Tstart="1552";shortTE="F";uid="8bf1ac65-77f1-445c-874d-4fc3a4652d8f"
NW_007378172.1	RepeatMasker	Unknown	152351	152452	803	-	.	ID="RND-1_FAMILY-427";Tend="893";Tstart="789";shortTE="F";uid="2c36041d-6f0a-4698-910b-72db8816db14"
NW_007378172.1	RepeatMasker	Unknown	174304	174640	700	-	.	ID="RND-5_FAMILY-19269";TEgroup="ctg_733%7CRND-5_FAMILY-19269%7C1";Tend="1133";Tstart="875";shortTE="T";uid="cde48769-97d8-4b08-a967-0515e2fdb73e"
NW_007378172.1	RepeatMasker	Unknown	63600	63745	960	-	.	ID="RND-6_FAMILY-562";Tend="806";Tstart="665";shortTE="F";uid="da479c9a-78ef-43a9-8767-7f56c6d83852"
NW_007378172.1	RepeatMasker	Unknown	155384	155490	637	-	.	ID="RND-5_FAMILY-2144";Tend="1544";Tstart="1427";shortTE="F";uid="ccd2ebfa-f579-4a58-94a7-a737c04c260d"
NW_007378172.1	RepeatMasker	SINE/ID	9098	9309	1378	-	.	ID="RND-1_FAMILY-5";Tend="1749";Tstart="1538";shortTE="F";uid="c6c4828a-28cd-4634-a172-94a9da233311"
NW_007378172.1	RepeatMasker	Unknown	11156	11361	414	-	.	ID="RND-1_FAMILY-139";Tend="1717";Tstart="1510";shortTE="F";uid="b1a501ca-a444-4b0d-b268-ec2cd02833a9"
NW_007378172.1	RepeatMasker	SINE/tRNA-RTE	162254	162362	743	-	.	ID="RND-6_FAMILY-31686";Tend="1283";Tstart="1175";shortTE="F";uid="41391267-4023-4d95-af9a-ed187860a7b9"
NW_007378172.1	RepeatMasker	Unknown	36129	36316	1600	-	.	ID="RND-1_FAMILY-656";Tend="1130";Tstart="943";shortTE="F";uid="2b50a080-a3f7-4c80-9f04-eac25689cbbb"
NW_007378172.1	RepeatMasker	LTR/Gypsy	95989	96324	774	-	.	ID="RND-6_FAMILY-7101";TEgroup="ctg_733%7CRND-6_FAMILY-7101%7C1";Tend="967";Tstart="807";shortTE="F";uid="c09b4a77-5448-4ae6-a21f-95edc5562048"
NW_007378172.1	RepeatMasker	Unknown	176041	176224	1258	-	.	ID="RND-1_FAMILY-410";Tend="1063";Tstart="886";shortTE="F";uid="28cd2756-da24-4436-a6c5-32be1583fc46"
NW_007378172.1	RepeatMasker	DNA/Sola-2	173255	174064	5457	-	.	ID="RND-1_FAMILY-789";Tend="1548";Tstart="799";shortTE="F";uid="1195fff2-cc30-43a7-8427-d9a7d1021d26"
NW_007378172.1	RepeatMasker	Unknown	99712	99834	1061	-	.	ID="RND-1_FAMILY-65";Tend="1042";Tstart="920";shortTE="F";uid="008ad2da-a5d3-42cf-980f-f95c86ba8f6c"
NW_007378172.1	RepeatMasker	Unknown	150312	150631	2469	-	.	ID="RND-1_FAMILY-106";Tend="1190";Tstart="870";shortTE="F";uid="1f3dcca0-7ff4-4ec0-97f2-b6105940d734"
NW_007378172.1	RepeatMasker	SINE/ID	11584	11743	939	-	.	ID="RND-1_FAMILY-5";Tend="1699";Tstart="1540";shortTE="F";uid="58535025-de35-40cd-82c8-5779fbe3b2fd"
NW_007378172.1	RepeatMasker	SINE/ID	68481	68688	1016	-	.	ID="RND-1_FAMILY-13";Tend="1858";Tstart="1641";shortTE="F";uid="2e3c8e35-edaa-41aa-9eb7-44702af0e261"
NW_007378172.1	RepeatMasker	Satellite	33802	34044	1033	-	.	ID="RND-1_FAMILY-51";Tend="1036";Tstart="782";shortTE="F";uid="610d8355-6d96-4c02-a8a0-d4e21a52aefd"
NW_007378172.1	RepeatMasker	LINE/I	39712	41113	5065	-	.	ID="RND-6_FAMILY-15020";Tend="2330";Tstart="915";shortTE="F";uid="29c30597-981f-4226-a18b-d57ce70dfb09"
NW_007378172.1	RepeatMasker	Unknown	68340	68464	980	-	.	ID="RND-6_FAMILY-427";Tend="1015";Tstart="891";shortTE="F";uid="efd62aca-3b70-4b2f-860f-4283bc2689cc"
NW_007378172.1	RepeatMasker	SINE/B4	109889	110034	877	-	.	ID="RND-5_FAMILY-761";Tend="965";Tstart="820";shortTE="F";uid="602edc99-6470-4bfc-ba49-405a4b229956"
NW_007378172.1	RepeatMasker	SINE/ID	92096	92313	849	-	.	ID="RND-1_FAMILY-6";Tend="1322";Tstart="1106";shortTE="F";uid="0f1e2488-9904-4ded-9356-502ec8afcafc"
NW_007378172.1	RepeatMasker	LINE/RTE-BovB	187201	187385	458	-	.	ID="RND-6_FAMILY-24170";Tend="696";Tstart="511";shortTE="F";uid="2efe453b-8b0a-4024-8dd4-7572ec3d299d"
NW_007378172.1	RepeatMasker	Unknown	16411	16960	2411	-	.	ID="RND-1_FAMILY-61";Tend="1015";Tstart="446";shortTE="F";uid="2a060af7-7f74-4261-b0eb-7f22006adc08"
NW_007378172.1	RepeatMasker	Unknown	66690	66899	1252	-	.	ID="RND-6_FAMILY-1666";Tend="1024";Tstart="835";shortTE="F";uid="aab5f056-c2b6-4a7b-8a7e-3dbe7dd0234a"
NW_007378172.1	RepeatMasker	Unknown	85302	85515	1571	-	.	ID="RND-5_FAMILY-3298";Tend="1080";Tstart="860";shortTE="F";uid="2d4ad806-10c0-4522-ad99-aaee61f9a5eb"
NW_007378172.1	RepeatMasker	Unknown	180328	180513	985	-	.	ID="RND-1_FAMILY-344";Tend="1536";Tstart="1375";shortTE="F";uid="e1a7ca3c-188f-4223-b5d3-44b0cf9b58a3"
NW_007378172.1	RepeatMasker	Unknown	148374	148490	623	-	.	ID="RND-1_FAMILY-0";TEgroup="ctg_733%7CRND-1_FAMILY-0%7C1";Tend="1079";Tstart="983";shortTE="T";uid="ae73594f-453a-4e68-9dfe-385c853b6308"
NW_007378172.1	RepeatMasker	LTR/Gypsy	99098	99303	1558	-	.	ID="RND-5_FAMILY-3276";Tend="821";Tstart="621";shortTE="F";uid="1a3324b3-5f22-45dd-a129-634e07a0bef3"
NW_007378172.1	RepeatMasker	DNA/hAT-hATm	123378	124096	715	-	.	ID="HAT-4_AP";Tend="2532";Tstart="1803";shortTE="F";uid="8005f02e-275b-43b3-a9ea-8185360706f3"
NW_007378172.1	RepeatMasker	LTR/Gypsy	163529	163715	961	-	.	ID="RND-6_FAMILY-6192";Tend="1708";Tstart="1541";shortTE="F";uid="cd98533a-c31a-493f-b054-ba92e1d8ea92"
NW_007384769.1	RepeatMasker	SINE/ID	2037	2172	849	+	.	ID="RND-1_FAMILY-10";Tend="812";Tstart="631";shortTE="F";uid="b311108a-eb70-40d4-a11a-de0c05eda62f"
NW_007384769.1	RepeatMasker	Unknown	3137	3395	691	+	.	ID="RND-6_FAMILY-35251";Tend="528";Tstart="262";shortTE="F";uid="eb0a2528-6b76-4638-9063-05295ef3f69d"
NW_007384769.1	RepeatMasker	SINE/ID	2843	3089	2006	+	.	ID="RND-1_FAMILY-5";Tend="1754";Tstart="1531";shortTE="F";uid="8f8ec626-7407-436e-a49b-3db9555869fd"
NW_007384769.1	RepeatMasker	DNA/hAT-Charlie	1487	1663	1287	-	.	ID="RND-4_FAMILY-1112";Tend="1072";Tstart="898";shortTE="F";uid="3e6e7f45-2ca7-4068-83c4-22364cd5aab3"
NW_007384769.1	RepeatMasker	SINE/ID	3206	3396	1113	-	.	ID="RND-1_FAMILY-9";Tend="979";Tstart="787";shortTE="F";uid="f7fa55f1-6678-4a7d-b463-23a3dffc851d"
NW_007384769.1	RepeatMasker	SINE/5S	718	920	1340	-	.	ID="RND-1_FAMILY-103";Tend="863";Tstart="659";shortTE="F";uid="1099a87a-3151-41c8-bcc8-b9dce9a5de19"
NW_007450742.1	RepeatMasker	LTR/Gypsy	273	378	709	-	.	ID="RND-6_FAMILY-6192";Tend="1823";Tstart="1723";shortTE="F";uid="581e0512-ae8a-4685-9edb-e9867571a9a3"
NW_007450744.1	RepeatMasker	Unknown	1	174	1500	+	.	ID="RND-1_FAMILY-195";Tend="1371";Tstart="1198";shortTE="F";uid="d8ae8081-e45b-4df7-8175-7503913149da"
NW_007450746.1	RepeatMasker	Unknown	251	369	513	-	.	ID="RND-1_FAMILY-52";Tend="1014";Tstart="891";shortTE="F";uid="0d5e268d-940e-496a-aa67-3625b5de34e0"
NW_007450746.1	RepeatMasker	LTR	159	342	750	-	.	ID="RND-6_FAMILY-548";Tend="1127";Tstart="958";shortTE="F";uid="c32f1168-e9c3-4136-b755-435d71c18bfa"
NW_007450747.1	RepeatMasker	Unknown	157	318	1169	+	.	ID="RND-1_FAMILY-170";Tend="2310";Tstart="2149";shortTE="F";uid="35140610-9883-4678-960d-1124c122a397"
NW_007450747.1	RepeatMasker	Satellite	132	311	746	-	.	ID="RND-5_FAMILY-1961";Tend="1414";Tstart="1243";shortTE="F";uid="8a8e7016-222a-424d-9614-69f067323a9e"
NW_007384770.1	RepeatMasker	LINE/RTE-RTE	371	596	1578	+	.	ID="RND-6_FAMILY-5897";Tend="1482";Tstart="1224";shortTE="F";uid="e6d82d11-3fcc-4fa4-8f63-bea92df601da"
NW_007384770.1	RepeatMasker	SINE/ID	1	101	803	-	.	ID="RND-1_FAMILY-9";Tend="873";Tstart="775";shortTE="F";uid="60f17dd4-b40c-4d05-8797-3f2deb34fbbd"
NW_007384771.1	RepeatMasker	DNA	1965	2879	5258	+	.	ID="rnd-5_family-190";Tend="1520";Tstart="594";shortTE="F";uid="48703248-77ab-456b-9004-9e0dc99f3d0e"
NW_007384771.1	RepeatMasker	DNA	3	282	1038	+	.	ID="RND-5_FAMILY-190";Tend="1169";Tstart="892";shortTE="F";uid="b8dc698f-9c51-468c-a1c0-08ad540a7ea1"
NW_007384771.1	RepeatMasker	DNA	2	157	1189	-	.	ID="RND-6_FAMILY-12086";Tend="600";Tstart="440";shortTE="F";uid="38923015-24a8-4f65-b436-2ed8d80a7bd3"
NW_007384771.1	RepeatMasker	DNA	2880	3506	2918	-	.	ID="rnd-6_family-12086";Tend="792";Tstart="320";shortTE="F";uid="c6e3f11c-4515-48d4-9b7c-6b812a5a7999"
NW_007384771.1	RepeatMasker	DNA	582	958	2347	-	.	ID="RND-6_FAMILY-12086";TEgroup="ctg_7332%7CRND-6_FAMILY-12086%7C1";Tend="621";Tstart="320";shortTE="F";uid="20991e4a-636c-4579-850d-3be6a915e068"
NW_007450759.1	RepeatMasker	Unknown	21	182	1077	+	.	ID="RND-1_FAMILY-473";Tend="1036";Tstart="873";shortTE="F";uid="3250d188-f1c5-42c4-a69c-0e2796b418e0"
NW_007450759.1	RepeatMasker	SINE/tRNA-RTE	230	378	1100	+	.	ID="RND-1_FAMILY-111";Tend="965";Tstart="818";shortTE="F";uid="eb15d875-f52c-48d2-8f87-42b4da612e60"
NW_007450761.1	RepeatMasker	Unknown	1	252	2157	+	.	ID="RND-6_FAMILY-48653";Tend="812";Tstart="559";shortTE="F";uid="b4a0b6bf-3c7f-43fe-a43e-87b73c145019"
NW_007450764.1	RepeatMasker	DNA/P	60	222	1002	-	.	ID="RND-1_FAMILY-651";Tend="1064";Tstart="900";shortTE="F";uid="04f6ef1b-2d14-4c2a-ad99-37fb8ee01014"
NW_007450765.1	RepeatMasker	LTR/Gypsy	15	195	904	+	.	ID="RND-1_FAMILY-60";Tend="1224";Tstart="1039";shortTE="F";uid="7eb2a29e-b821-4ec1-b784-253e520d2367"
NW_007450766.1	RepeatMasker	SINE/tRNA-Meta	20	205	669	+	.	ID="RND-1_FAMILY-97";Tend="987";Tstart="629";shortTE="F";uid="12ec0e74-f348-4909-8728-3295c5b9951b"
NW_007450766.1	RepeatMasker	LTR/Gypsy	206	365	819	-	.	ID="RND-6_FAMILY-7101";Tend="996";Tstart="818";shortTE="F";uid="02a26ab9-75c8-422b-a9d9-5f2e198905ff"
NW_007450766.1	RepeatMasker	SINE/ID	1	229	1356	-	.	ID="RND-1_FAMILY-5";Tend="1749";Tstart="1500";shortTE="F";uid="8cf20c56-f67e-4e39-aff1-2822e34a9eb7"
NW_007450767.1	RepeatMasker	RC/Helitron	243	378	1168	-	.	ID="RND-1_FAMILY-570";Tend="1078";Tstart="944";shortTE="F";uid="173fe2b2-3840-47dc-88d0-309f91d05477"
NW_007384772.1	RepeatMasker	LINE/RTE-BovB	635	747	900	+	.	ID="RND-1_FAMILY-593";Tend="704";Tstart="592";shortTE="F";uid="a395b726-c5eb-4cef-b8ae-2fbfc166d520"
NW_007384772.1	RepeatMasker	Unknown	1059	1354	772	+	.	ID="RND-1_FAMILY-212";TEgroup="ctg_7333%7CRND-1_FAMILY-212%7C1";Tend="862";Tstart="736";shortTE="F";uid="82ffe886-8cf3-4f35-8b4c-70527b36e6af"
NW_007384772.1	RepeatMasker	RC/Helitron	1869	1990	708	+	.	ID="RND-6_FAMILY-8282";Tend="939";Tstart="814";shortTE="F";uid="dca7f133-2b7e-43db-be79-a018f2fa4d80"
NW_007384772.1	RepeatMasker	SINE/tRNA-RTE	2795	3094	2705	+	.	ID="RND-6_FAMILY-31686";Tend="1278";Tstart="979";shortTE="F";uid="788255d3-fb25-4a76-9e6a-bec731daf6e3"
NW_007384772.1	RepeatMasker	Unknown	2322	2598	799	-	.	ID="RND-1_FAMILY-166";TEgroup="ctg_7333%7CRND-1_FAMILY-166%7C1";Tend="943";Tstart="789";shortTE="F";uid="6ee0f38f-f4da-49e3-af1c-5b5bb1c29200"
NW_007384772.1	RepeatMasker	SINE/ID	3155	3374	1286	-	.	ID="RND-1_FAMILY-16";Tend="1077";Tstart="867";shortTE="F";uid="e39be1cb-4455-4a39-abbc-b8730771946c"
NW_007450770.1	RepeatMasker	SINE/B4	109	312	1157	+	.	ID="RND-5_FAMILY-761";Tend="977";Tstart="769";shortTE="F";uid="6773bd9c-e601-4bbf-89f7-5b4d0bbad9d0"
NW_007450771.1	RepeatMasker	LINE/RTE-BovB	270	378	945	+	.	ID="RND-6_FAMILY-4311";Tend="529";Tstart="421";shortTE="F";uid="32720b8d-135b-47e3-ab19-da37f2d3e3a2"
NW_007450772.1	RepeatMasker	Unknown	17	363	2295	-	.	ID="RND-1_FAMILY-668";Tend="1190";Tstart="856";shortTE="F";uid="72269426-500c-490f-9cd8-14c677b92aec"
NW_007450775.1	RepeatMasker	Unknown	185	378	1535	+	.	ID="RND-1_FAMILY-106";Tend="1063";Tstart="870";shortTE="F";uid="e09a074d-dd39-4484-bc73-9e55807b287e"
NW_007450776.1	RepeatMasker	DNA/Maverick	201	362	1042	-	.	ID="RND-1_FAMILY-185";Tend="830";Tstart="671";shortTE="F";uid="f700b53f-f96b-4b60-98f4-05060a408213"
NW_007384773.1	RepeatMasker	Unknown	2454	2677	1392	+	.	ID="RND-1_FAMILY-133";Tend="1101";Tstart="892";shortTE="F";uid="97c5089b-59c6-420f-910b-b82d98294f2c"
NW_007384773.1	RepeatMasker	Unknown	2346	2460	479	-	.	ID="RND-5_FAMILY-7727";Tend="1101";Tstart="983";shortTE="F";uid="1eb1cda4-01d1-419f-b5d4-f03743e2a3c1"
NW_007384773.1	RepeatMasker	LINE/I	258	381	505	-	.	ID="RND-6_FAMILY-11333";Tend="1416";Tstart="1293";shortTE="F";uid="00a69a5d-0701-40c2-b5f9-5d4f623d7113"
NW_007384773.1	RepeatMasker	DNA/hAT-Charlie	2794	3160	1744	-	.	ID="RND-1_FAMILY-495";Tend="1171";Tstart="797";shortTE="F";uid="17639023-593f-4cad-8ed7-41e518950043"
NW_007450785.1	RepeatMasker	LINE/RTE-BovB	1	150	967	+	.	ID="RND-6_FAMILY-4311";Tend="605";Tstart="457";shortTE="F";uid="2c1b0323-3356-4e83-a236-f5738737b827"
NW_007384774.1	RepeatMasker	DNA/Crypton-I	2415	2536	428	+	.	ID="RND-5_FAMILY-277";Tend="230";Tstart="111";shortTE="F";uid="465704c3-eda8-4c89-9400-8c70b52febf8"
NW_007384774.1	RepeatMasker	RC/Helitron	1	123	683	-	.	ID="RND-6_FAMILY-8282";Tend="930";Tstart="810";shortTE="F";uid="a2462f7a-afdc-4c67-a555-b0d030bb5904"
NW_007450789.1	RepeatMasker	Unknown	1	377	3028	-	.	ID="RND-6_FAMILY-8964";Tend="569";Tstart="209";shortTE="F";uid="53d5d43c-1b33-4cb6-9f5a-a9b089a4593e"
NW_007450793.1	RepeatMasker	Unknown	146	374	2016	+	.	ID="RND-6_FAMILY-23739";Tend="229";Tstart="1";shortTE="F";uid="b0febe2e-ebb2-4ba3-a1d6-26b5105e8e00"
NW_007450794.1	RepeatMasker	SINE/ID	17	150	436	-	.	ID="RND-1_FAMILY-5";Tend="1626";Tstart="1497";shortTE="F";uid="38a81e1c-7e78-4c2f-8ce4-3ea93ad78f9e"
NW_007450795.1	RepeatMasker	LTR/Gypsy	1	168	611	+	.	ID="RND-6_FAMILY-6203";Tend="267";Tstart="101";shortTE="F";uid="d40a4254-6097-4840-bf5c-d47a74f0f7f9"
NW_007450796.1	RepeatMasker	Unknown	1	205	1530	-	.	ID="RND-1_FAMILY-596";Tend="1044";Tstart="818";shortTE="F";uid="31d2dcca-f465-4fe4-b6b6-a2ec13465cdb"
NW_007384775.1	RepeatMasker	Unknown	148	254	754	+	.	ID="RND-1_FAMILY-94";Tend="736";Tstart="627";shortTE="F";uid="cd2444cf-71a9-4251-b320-047a22c45226"
NW_007384775.1	RepeatMasker	SINE/tRNA-Deu	2853	2974	1076	-	.	ID="RND-6_FAMILY-17372";Tend="1169";Tstart="1048";shortTE="F";uid="abdf1fe5-de99-4f6c-a4bb-96ed1440e8b4"
NW_007384775.1	RepeatMasker	Satellite	2326	2429	776	-	.	ID="RND-6_FAMILY-2981";Tend="1716";Tstart="1615";shortTE="F";uid="dc54b6a8-ce5e-4e86-94f5-c3ef143b8ec7"
NW_007450801.1	RepeatMasker	LINE/RTE-BovB	113	375	845	+	.	ID="RTE-3_MMA";Tend="416";Tstart="139";shortTE="F";uid="7f2687be-6328-47aa-95bf-013c38e02b6e"
NW_007450804.1	RepeatMasker	SINE/tRNA-RTE	250	377	749	+	.	ID="RND-1_FAMILY-79";Tend="1896";Tstart="1748";shortTE="F";uid="3a5ac71f-7ade-4063-bd3d-4bb1cf6f5a7e"
NW_007450806.1	RepeatMasker	Unknown	10108	10312	1784	+	.	ID="RND-1_FAMILY-133";Tend="1104";Tstart="900";shortTE="F";uid="5ad7d964-dc87-4205-b97f-6dcf3b9351a9"
NW_007450806.1	RepeatMasker	Unknown	9353	9646	1912	+	.	ID="RND-6_FAMILY-12572";Tend="1100";Tstart="791";shortTE="F";uid="2d496ec5-c7a7-431b-9f6e-9a08f2d54d5a"
NW_007450806.1	RepeatMasker	LINE/I	1661	1884	884	-	.	ID="RND-5_FAMILY-2097";Tend="1279";Tstart="1063";shortTE="F";uid="ce4448ff-51a0-4751-97ed-b71a6f768757"
NW_007450808.1	RepeatMasker	RC/Helitron	1	121	930	-	.	ID="RND-1_FAMILY-202";Tend="986";Tstart="873";shortTE="F";uid="a5d977c0-3e80-4ed7-aa5c-c6d8c0a6fc8b"
NW_007384776.1	RepeatMasker	Unknown	1909	2084	1255	+	.	ID="RND-1_FAMILY-473";Tend="1040";Tstart="871";shortTE="F";uid="190e4cb3-6325-478d-9d9b-be8333f903f2"
NW_007384776.1	RepeatMasker	SINE/ID	739	953	1637	+	.	ID="RND-1_FAMILY-16";Tend="1075";Tstart="865";shortTE="F";uid="e4bdeb92-978c-468b-ad01-44ee7da3f2df"
NW_007384776.1	RepeatMasker	SINE/tRNA-RTE	497	677	1301	-	.	ID="RND-1_FAMILY-111";Tend="1139";Tstart="973";shortTE="F";uid="72f6d138-f7b2-4706-b270-2c3c51795558"
NW_007384776.1	RepeatMasker	Satellite	1470	1779	750	-	.	ID="RND-1_FAMILY-51";Tend="271";Tstart="1";shortTE="F";uid="b3a28e90-b891-4745-b7c2-838e24ee2107"
NW_007384776.1	RepeatMasker	LINE/Penelope	3273	3511	481	-	.	ID="PENELOPE-N1_PH";Tend="234";Tstart="8";shortTE="F";uid="2fbf20bc-f361-4165-9f34-b6b1037d0ae3"
NW_007384776.1	RepeatMasker	SINE/tRNA-Deu	2901	3005	611	-	.	ID="RND-1_FAMILY-835";Tend="1017";Tstart="914";shortTE="F";uid="34acd020-697e-4097-93bc-b0fa30020c0e"
NW_007384776.1	RepeatMasker	LTR/Gypsy	3014	3273	412	-	.	ID="RND-1_FAMILY-60";Tend="1206";Tstart="1005";shortTE="F";uid="93cc7383-66c7-42d7-86d8-cc706d1ca146"
NW_007384776.1	RepeatMasker	Unknown	713	948	1181	-	.	ID="RND-5_FAMILY-708";Tend="1471";Tstart="1242";shortTE="F";uid="f230a544-498d-4b8a-a091-4fef0f097165"
NW_007450811.1	RepeatMasker	Unknown	117	377	2161	-	.	ID="RND-1_FAMILY-177";Tend="1446";Tstart="1186";shortTE="F";uid="4706d9a7-9078-4b5e-94fc-c49a521f2eea"
NW_007450814.1	RepeatMasker	Unknown	256	366	853	-	.	ID="RND-5_FAMILY-4455";Tend="925";Tstart="815";shortTE="F";uid="d8f8a654-1b82-4cff-bd48-8a77f8dc6f7b"
NW_007450815.1	RepeatMasker	Unknown	198	307	808	-	.	ID="RND-1_FAMILY-281";Tend="1421";Tstart="1314";shortTE="F";uid="84b11c55-926c-434d-81a2-c7d537f9e655"
NW_007450817.1	RepeatMasker	LINE/Dong-R4	1	328	863	-	.	ID="RND-6_FAMILY-14524";Tend="853";Tstart="536";shortTE="F";uid="9f773547-d957-47b6-992d-5513445ad5c3"
NW_007450818.1	RepeatMasker	Unknown	58	197	651	+	.	ID="RND-5_FAMILY-94";Tend="996";Tstart="881";shortTE="F";uid="0ab626f0-c18f-4bdb-bcd8-44303a5b387b"
NW_007384777.1	RepeatMasker	Unknown	1019	1124	501	+	.	ID="RND-6_FAMILY-17803";Tend="145";Tstart="42";shortTE="F";uid="d38871b9-0dfe-4c14-abbb-94cfd2110b31"
NW_007450825.1	RepeatMasker	Unknown	1	289	1074	+	.	ID="RND-1_FAMILY-388";TEgroup="ctg_73386%7CRND-1_FAMILY-388%7C1";Tend="1532";Tstart="514";shortTE="F";uid="5cb546e2-5b57-4ac5-9031-276e0f057b51"
NW_007450827.1	RepeatMasker	Unknown	234	377	1163	+	.	ID="RND-5_FAMILY-1000";Tend="909";Tstart="769";shortTE="F";uid="7396bbbc-6577-48e8-aaee-15a1566d4e8f"
NW_007384778.1	RepeatMasker	SINE/tRNA-RTE	2515	2819	2597	+	.	ID="RND-1_FAMILY-100";Tend="1041";Tstart="736";shortTE="F";uid="babd67c6-2483-4852-b99a-e3d8b3dcacdf"
NW_007384778.1	RepeatMasker	Unknown	3456	3572	966	+	.	ID="RND-6_FAMILY-7712";Tend="131";Tstart="15";shortTE="F";uid="fc3c1ea6-b963-4a2a-8621-94e75651a164"
NW_007384778.1	RepeatMasker	Unknown	1174	1312	1208	+	.	ID="RND-1_FAMILY-220";Tend="812";Tstart="674";shortTE="F";uid="8f4ea959-89d0-48f5-8673-6f90caf2f961"
NW_007450829.1	RepeatMasker	SINE/tRNA-RTE	16	373	975	+	.	ID="RND-5_FAMILY-947";Tend="952";Tstart="638";shortTE="F";uid="ddaf4155-50a4-4d7a-ba74-5ea2a9c3d4d1"
NW_007450831.1	RepeatMasker	Unknown	69	268	784	-	.	ID="RND-6_FAMILY-1666";Tend="1024";Tstart="802";shortTE="F";uid="641fe7dc-3ac4-4845-ac34-7bcf3d3aacc2"
NW_007450833.1	RepeatMasker	Unknown	8801	8924	900	+	.	ID="RND-6_FAMILY-2666";Tend="1751";Tstart="1628";shortTE="F";uid="8900e8d4-f8d1-464a-be21-c745f453d126"
NW_007450833.1	RepeatMasker	Unknown	19193	19425	1952	+	.	ID="RND-5_FAMILY-11547";Tend="1367";Tstart="1134";shortTE="F";uid="175a2698-e206-4afc-8cbb-394bb372d51a"
NW_007450833.1	RepeatMasker	Unknown	8939	9151	523	-	.	ID="RND-6_FAMILY-2613";Tend="843";Tstart="605";shortTE="F";uid="bf8c48f8-7932-49c8-8fca-5647224cfc1b"
NW_007450833.1	RepeatMasker	Unknown	9152	9385	1272	-	.	ID="RND-6_FAMILY-43151";Tend="281";Tstart="42";shortTE="F";uid="74aeb169-4373-4a94-8761-2219d2bbee7a"
NW_007450833.1	RepeatMasker	SINE/tRNA-RTE	19625	19898	1347	-	.	ID="RND-6_FAMILY-31686";Tend="1270";Tstart="980";shortTE="F";uid="b14328b2-66eb-4d7d-a414-20d3562fd32d"
NW_007450833.1	RepeatMasker	Unknown	9761	9879	627	-	.	ID="RND-5_FAMILY-94";Tend="1009";Tstart="885";shortTE="F";uid="a82983a5-c083-43e5-a7b2-269451d6675d"
NW_007450835.1	RepeatMasker	LINE/Penelope	1	112	745	+	.	ID="RND-6_FAMILY-5640";Tend="1070";Tstart="964";shortTE="F";uid="bc12a168-04eb-4ad0-b7a1-4627a45c5512"
NW_007450837.1	RepeatMasker	RC/Helitron	71	377	2381	+	.	ID="RND-6_FAMILY-5151";Tend="653";Tstart="358";shortTE="F";uid="3bfe9bef-2650-46be-a303-2bdac51ca5fb"
NW_007378173.1	RepeatMasker	Unknown	99530	99671	677	+	.	ID="RND-6_FAMILY-36580";Tend="1447";Tstart="1306";shortTE="F";uid="987dcb74-b8af-474b-8894-0e89e15b028d"
NW_007378173.1	RepeatMasker	Satellite	44733	44865	766	+	.	ID="RND-1_FAMILY-51";Tend="1036";Tstart="895";shortTE="F";uid="ca7d7c69-5231-4ca3-a08a-f0af60f70528"
NW_007378173.1	RepeatMasker	Unknown	27340	27465	545	+	.	ID="RND-1_FAMILY-191";Tend="889";Tstart="743";shortTE="F";uid="0dfdc82d-f627-43a0-9b46-5d79603a8b76"
NW_007378173.1	RepeatMasker	Unknown	69279	69389	641	+	.	ID="RND-1_FAMILY-473";Tend="1007";Tstart="884";shortTE="F";uid="b1d64d3d-f08c-44a0-8fbf-e911b128bc8c"
NW_007378173.1	RepeatMasker	SINE/ID	109711	109887	1104	+	.	ID="RND-1_FAMILY-5";Tend="1749";Tstart="1573";shortTE="F";uid="9d5223eb-9cdb-4cb2-a0ac-b4f1370e353c"
NW_007378173.1	RepeatMasker	Unknown	8724	8836	420	+	.	ID="RND-6_FAMILY-38859";Tend="815";Tstart="711";shortTE="F";uid="f9d16edf-be13-4c35-8cfc-919128a7b02e"
NW_007378173.1	RepeatMasker	LINE/RTE-BovB	42452	42578	510	+	.	ID="RND-6_FAMILY-4645";Tend="860";Tstart="746";shortTE="F";uid="8609d895-4ee0-4690-a2b1-a2d50734bf36"
NW_007378173.1	RepeatMasker	Unknown	49608	49737	939	+	.	ID="RND-1_FAMILY-301";Tend="1132";Tstart="1003";shortTE="F";uid="12ed6535-c6d7-4674-bfdd-7432428d590c"
NW_007378173.1	RepeatMasker	Unknown	3367	3685	738	+	.	ID="RND-1_FAMILY-0";Tend="768";Tstart="462";shortTE="F";uid="e21b3ea3-6855-4647-bc3c-856d54ff0e43"
NW_007378173.1	RepeatMasker	Unknown	104067	104257	1645	+	.	ID="RND-1_FAMILY-52";Tend="1119";Tstart="927";shortTE="F";uid="c7d0ba9c-f23e-462f-8a18-01615b897f83"
NW_007378173.1	RepeatMasker	Unknown	17724	17963	524	+	.	ID="RND-1_FAMILY-0";Tend="1302";Tstart="1083";shortTE="F";uid="748b0dd2-94cc-45a8-99db-deda4363b9f7"
NW_007378173.1	RepeatMasker	SINE/ID	138207	138352	717	+	.	ID="RND-1_FAMILY-5";Tend="1747";Tstart="1581";shortTE="F";uid="fc411991-f6ff-4279-a1a5-847742be4fdf"
NW_007378173.1	RepeatMasker	Unknown	9893	10134	482	+	.	ID="RND-1_FAMILY-0";Tend="1302";Tstart="1083";shortTE="F";uid="be99afeb-52a2-47ae-805d-0e37f9c7b56e"
NW_007378173.1	RepeatMasker	SINE/ID	8739	8840	521	+	.	ID="RND-6_FAMILY-766";Tend="1925";Tstart="1830";shortTE="F";uid="1346dd55-5aaf-44e3-a91e-488b2c807d1c"
NW_007378173.1	RepeatMasker	Unknown	76336	76474	1058	+	.	ID="RND-5_FAMILY-8766";Tend="1152";Tstart="1014";shortTE="F";uid="bcbe079c-1550-4160-8d09-1daeca514d48"
NW_007378173.1	RepeatMasker	DNA/hAT	105932	106041	574	+	.	ID="RND-1_FAMILY-307";Tend="598";Tstart="506";shortTE="F";uid="922b436d-cd3f-4828-8658-b6132b741790"
NW_007378173.1	RepeatMasker	DNA/Maverick	88015	88181	1192	+	.	ID="RND-1_FAMILY-185";Tend="844";Tstart="679";shortTE="F";uid="5d5595cd-1b41-4d08-8157-f1824757b07f"
NW_007378173.1	RepeatMasker	DNA/Maverick	70685	70836	1124	+	.	ID="RND-5_FAMILY-1595";Tend="931";Tstart="780";shortTE="F";uid="c924d63b-ba38-4d3c-9e59-12f967c9d052"
NW_007378173.1	RepeatMasker	Unknown	76455	76707	1268	+	.	ID="RND-6_FAMILY-1666";Tend="1025";Tstart="809";shortTE="F";uid="a10d37d5-992e-490a-823f-5a0c1a05d381"
NW_007378173.1	RepeatMasker	Unknown	127182	127301	491	+	.	ID="RND-6_FAMILY-3384";Tend="1867";Tstart="1749";shortTE="F";uid="5eab1c44-3840-46d0-8ffb-dfdabefbda85"
NW_007378173.1	RepeatMasker	Unknown	35434	35613	852	+	.	ID="RND-6_FAMILY-20204";Tend="1739";Tstart="1544";shortTE="F";uid="071439ad-354c-40b3-b4a4-227441d51c76"
NW_007378173.1	RepeatMasker	Unknown	110869	111142	2160	+	.	ID="RND-1_FAMILY-844";Tend="1084";Tstart="814";shortTE="F";uid="d02bb88d-a5cc-4626-b06d-804957109e95"
NW_007378173.1	RepeatMasker	DNA/TcMar-Tc1	17406	17612	1503	+	.	ID="RND-1_FAMILY-366";Tend="1012";Tstart="812";shortTE="F";uid="4344e6b8-1c3e-402d-96de-d32b613e1602"
NW_007378173.1	RepeatMasker	Unknown	105481	105615	597	+	.	ID="RND-6_FAMILY-8964";Tend="324";Tstart="187";shortTE="F";uid="75e8869f-8120-46c1-90ae-6be370bbebca"
NW_007378173.1	RepeatMasker	SINE/ID	13453	13568	756	+	.	ID="RND-1_FAMILY-28";Tend="966";Tstart="851";shortTE="F";uid="cde54543-84bc-4595-b459-ec83fe598b98"
NW_007378173.1	RepeatMasker	SINE/ID	40169	40344	938	+	.	ID="RND-1_FAMILY-6";Tend="1327";Tstart="1147";shortTE="F";uid="e711e9fe-fa3a-416c-ba29-37ff80b793f0"
NW_007378173.1	RepeatMasker	DNA/hAT-hATm	109259	109461	778	+	.	ID="RND-6_FAMILY-23";Tend="1876";Tstart="1657";shortTE="F";uid="b9bfc90a-d03e-451b-aebc-519195bb6349"
NW_007378173.1	RepeatMasker	RC/Helitron	34644	34888	1879	+	.	ID="RND-1_FAMILY-560";Tend="1142";Tstart="912";shortTE="F";uid="dde63b8f-174d-4958-9bc2-f0cafbffc7e9"
NW_007378173.1	RepeatMasker	Unknown	19065	19306	474	+	.	ID="RND-1_FAMILY-0";Tend="1302";Tstart="1083";shortTE="F";uid="a1c86636-d1c5-4685-95a8-c1a65aaa7f2f"
NW_007378173.1	RepeatMasker	SINE/tRNA-Deu	18621	18790	581	+	.	ID="RND-1_FAMILY-835";Tend="911";Tstart="744";shortTE="F";uid="91885c74-9df7-4562-a749-ca2cdc48a33a"
NW_007378173.1	RepeatMasker	Unknown	137661	137786	658	+	.	ID="RND-1_FAMILY-52";Tend="1019";Tstart="900";shortTE="F";uid="b0f66991-a154-42c0-b762-061315dab0cf"
NW_007378173.1	RepeatMasker	SINE/ID	9244	9507	782	+	.	ID="RND-1_FAMILY-15";Tend="878";Tstart="654";shortTE="F";uid="5b06105c-4623-48e2-b92f-50e2f97a0600"
NW_007378173.1	RepeatMasker	Unknown	75728	75939	1367	+	.	ID="RND-1_FAMILY-401";Tend="1045";Tstart="825";shortTE="F";uid="12bf3290-ae9e-4778-a62a-50bcc95cbf85"
NW_007378173.1	RepeatMasker	RC/Helitron	16477	16603	406	+	.	ID="RND-6_FAMILY-8282";Tend="1089";Tstart="963";shortTE="F";uid="d0b40434-5fe2-481e-ba3a-95a447a454a1"
NW_007378173.1	RepeatMasker	SINE/ID	70414	70644	1210	+	.	ID="RND-1_FAMILY-5";Tend="1751";Tstart="1523";shortTE="F";uid="bb038e56-f9fb-4926-9f17-e779da88d92c"
NW_007378173.1	RepeatMasker	SINE/tRNA-RTE	44063	44238	642	+	.	ID="RND-1_FAMILY-2";Tend="1700";Tstart="1501";shortTE="F";uid="ae9bd95e-132b-4587-b7d4-ac3adba5b544"
NW_007378173.1	RepeatMasker	Unknown	55195	55574	1437	+	.	ID="RND-5_FAMILY-544";TEgroup="ctg_734%7CRND-5_FAMILY-544%7C1";Tend="967";Tstart="702";shortTE="F";uid="32bef77f-a139-4d05-98e1-ab7c5808d829"
NW_007378173.1	RepeatMasker	Unknown	41118	41236	879	+	.	ID="RND-1_FAMILY-98";Tend="990";Tstart="874";shortTE="F";uid="45fda009-e1c5-482a-abb1-6727fcecd507"
NW_007378173.1	RepeatMasker	Unknown	10602	10869	485	+	.	ID="RND-1_FAMILY-0";Tend="1302";Tstart="1060";shortTE="F";uid="da4dae10-76de-4ce1-8ea7-704a1c7966e3"
NW_007378173.1	RepeatMasker	Unknown	36504	36729	1065	+	.	ID="RND-1_FAMILY-65";Tend="1148";Tstart="925";shortTE="F";uid="d2f16395-6e74-4806-a0fc-f4b1c083761e"
NW_007378173.1	RepeatMasker	DNA/hAT-Blackjack	96285	97096	2894	+	.	ID="rnd-5_family-887";Tend="1210";Tstart="781";shortTE="F";uid="e00a9247-7958-47b0-b65e-87bb9d2442a9"
NW_007378173.1	RepeatMasker	Unknown	16579	16681	410	+	.	ID="RND-5_FAMILY-5909";Tend="365";Tstart="267";shortTE="F";uid="6a34f7e1-93f4-4b7a-8852-735bcae0213d"
NW_007378173.1	RepeatMasker	Unknown	28188	28312	731	+	.	ID="RND-1_FAMILY-458";Tend="2104";Tstart="1983";shortTE="F";uid="23c78d7c-4363-485b-9312-b0051cdd6f8c"
NW_007378173.1	RepeatMasker	LINE/I	125251	125475	505	+	.	ID="RND-6_FAMILY-3330";Tend="968";Tstart="744";shortTE="F";uid="e7de62fe-4e42-4879-83c1-f25d04abb32d"
NW_007378173.1	RepeatMasker	Unknown	21328	21673	2096	+	.	ID="RND-1_FAMILY-462";Tend="1211";Tstart="842";shortTE="F";uid="ee5497ff-60c5-460e-bf10-f6166876e045"
NW_007378173.1	RepeatMasker	SINE/tRNA-RTE	123248	123485	970	+	.	ID="RND-5_FAMILY-947";Tend="1052";Tstart="841";shortTE="F";uid="8d1c6be8-6070-4eef-a734-80885f4b1371"
NW_007378173.1	RepeatMasker	Unknown	144468	144574	414	+	.	ID="RND-1_FAMILY-82";Tend="441";Tstart="342";shortTE="F";uid="137358cd-5a20-4e08-b60d-d629a17d116e"
NW_007378173.1	RepeatMasker	LINE/RTE-BovB	101453	101642	956	+	.	ID="RND-6_FAMILY-54328";Tend="1009";Tstart="831";shortTE="F";uid="526feb4b-ce87-40e0-b12a-ee1d40a4535c"
NW_007378173.1	RepeatMasker	Unknown	96096	96278	997	+	.	ID="RND-6_FAMILY-1666";Tend="1010";Tstart="858";shortTE="F";uid="5f60fca7-fd48-4e0f-8208-df84c70a94d3"
NW_007378173.1	RepeatMasker	Unknown	101347	101450	731	+	.	ID="RND-6_FAMILY-45419";Tend="1420";Tstart="1299";shortTE="F";uid="449f5ea9-a090-4027-8e0a-fede053ebdc4"
NW_007378173.1	RepeatMasker	RC/Helitron	45028	45527	3665	+	.	ID="RND-6_FAMILY-7347";Tend="1377";Tstart="886";shortTE="F";uid="cb6e2b9a-6caa-4060-bfc0-7081213c6d32"
NW_007378173.1	RepeatMasker	LTR/Gypsy	77954	78075	667	+	.	ID="RND-6_FAMILY-7101";Tend="932";Tstart="812";shortTE="F";uid="9d6aaf64-f28e-477d-be62-f3e0a4f2289a"
NW_007378173.1	RepeatMasker	SINE/ID	3146	3366	876	+	.	ID="RND-1_FAMILY-5";Tend="1888";Tstart="952";shortTE="F";uid="8af76500-af54-4d0c-bd33-cb97b36bc284"
NW_007378173.1	RepeatMasker	LINE/L2	19760	19882	914	+	.	ID="RND-1_FAMILY-428";Tend="814";Tstart="692";shortTE="F";uid="8ec357a2-eebf-40cd-9caa-17c010f8419c"
NW_007378173.1	RepeatMasker	Unknown	105314	105430	498	+	.	ID="RND-1_FAMILY-52";Tend="1054";Tstart="931";shortTE="F";uid="0b56f0ec-9f58-4191-94c2-0efaf5094bd3"
NW_007378173.1	RepeatMasker	Unknown	33109	33313	1692	+	.	ID="RND-1_FAMILY-133";Tend="1104";Tstart="900";shortTE="F";uid="035b3d2e-44cf-452b-9476-4672db1b182f"
NW_007378173.1	RepeatMasker	SINE/tRNA-RTE	40769	40938	470	+	.	ID="RND-1_FAMILY-89";Tend="991";Tstart="826";shortTE="F";uid="9fd426df-88c2-46f8-8f1d-e1cbddd2174b"
NW_007378173.1	RepeatMasker	SINE/ID	100990	101186	1293	+	.	ID="RND-1_FAMILY-13";Tend="1857";Tstart="1667";shortTE="F";uid="a3cad1b7-2055-4354-a9bd-55a0cdc079ec"
NW_007378173.1	RepeatMasker	SINE/tRNA-RTE	765	958	839	-	.	ID="RND-6_FAMILY-31686";Tend="1248";Tstart="1047";shortTE="F";uid="c437cbd7-6238-4a53-89a4-1cff015be7c4"
NW_007378173.1	RepeatMasker	Unknown	129728	129834	414	-	.	ID="RND-1_FAMILY-82";Tend="441";Tstart="342";shortTE="F";uid="68ffe4c8-d669-4fb0-8bab-86947dd1aab8"
NW_007378173.1	RepeatMasker	SINE/ID	99345	99761	591	-	.	ID="RND-1_FAMILY-5";TEgroup="ctg_734%7CRND-1_FAMILY-5%7C1";Tend="1732";Tstart="1514";shortTE="F";uid="8feb620b-c61c-486d-96eb-5a93798caa95"
NW_007378173.1	RepeatMasker	LTR/Gypsy	84812	85100	717	-	.	ID="RND-1_FAMILY-60";Tend="1228";Tstart="984";shortTE="F";uid="1788243e-92ec-4667-b48d-36a9aec17326"
NW_007378173.1	RepeatMasker	Satellite	89773	89925	631	-	.	ID="RND-5_FAMILY-1961";Tend="1331";Tstart="1194";shortTE="F";uid="d85aa414-73ed-4357-ba92-485741a0fd19"
NW_007378173.1	RepeatMasker	RC/Helitron	30797	30925	432	-	.	ID="RND-6_FAMILY-8282";Tend="1007";Tstart="875";shortTE="F";uid="c6a94dde-9c19-498c-9fa4-aa82f5639ca4"
NW_007378173.1	RepeatMasker	Unknown	27788	28269	808	-	.	ID="RND-6_FAMILY-17202";TEgroup="ctg_734%7CRND-6_FAMILY-17202%7C1";Tend="669";Tstart="366";shortTE="F";uid="6ea6ca89-c213-4d3e-8147-cf02f0be8a60"
NW_007378173.1	RepeatMasker	DNA/hAT-Charlie	71905	72045	413	-	.	ID="RND-4_FAMILY-229";Tend="1123";Tstart="962";shortTE="F";uid="99920435-8e33-483a-9209-3b3f39176340"
NW_007378173.1	RepeatMasker	Unknown	28629	28759	569	-	.	ID="RND-1_FAMILY-155";Tend="1718";Tstart="1597";shortTE="F";uid="abd72100-1014-42d6-a528-3b6f29d737ea"
NW_007378173.1	RepeatMasker	SINE/ID	103570	103745	1217	-	.	ID="RND-1_FAMILY-5";Tend="1709";Tstart="1535";shortTE="F";uid="85a57efa-9cd2-487c-9e2f-45362f104228"
NW_007378173.1	RepeatMasker	Unknown	61809	61923	612	-	.	ID="RND-6_FAMILY-8123";Tend="934";Tstart="825";shortTE="F";uid="076c9900-1fc6-4e01-bf4a-7c372f27a199"
NW_007378173.1	RepeatMasker	Unknown	35232	35370	961	-	.	ID="RND-1_FAMILY-70";Tend="1056";Tstart="915";shortTE="F";uid="cea02b80-5236-4165-bfe5-7f92f733fb5f"
NW_007378173.1	RepeatMasker	Unknown	64490	64910	3288	-	.	ID="RND-5_FAMILY-4205";Tend="1041";Tstart="621";shortTE="F";uid="46c458d5-9a99-449b-8a1a-5e73170ef84f"
NW_007378173.1	RepeatMasker	SINE/tRNA-RTE	3018	3141	771	-	.	ID="RND-6_FAMILY-31686";Tend="1289";Tstart="1160";shortTE="F";uid="7dba826a-7984-49ec-88da-9167252cf5fc"
NW_007378173.1	RepeatMasker	DNA/Crypton-I	120199	120307	415	-	.	ID="RND-5_FAMILY-277";Tend="443";Tstart="344";shortTE="F";uid="ce443caf-6687-4d27-aeae-43c75b3121fe"
NW_007378173.1	RepeatMasker	SINE/tRNA-RTE	17144	17336	828	-	.	ID="RND-6_FAMILY-31686";Tend="1248";Tstart="1047";shortTE="F";uid="0c0537a2-edab-4697-a2df-ff4c72bd6c79"
NW_007378173.1	RepeatMasker	Unknown	65516	65630	612	-	.	ID="RND-6_FAMILY-8123";Tend="934";Tstart="825";shortTE="F";uid="614b778c-98d6-41c1-859d-daf2978ba7d8"
NW_007378173.1	RepeatMasker	DNA/Maverick	127955	128072	453	-	.	ID="RND-1_FAMILY-185";Tend="792";Tstart="676";shortTE="F";uid="06c4f2bf-6b3a-4e04-9346-3f79b8d1e9f8"
NW_007378173.1	RepeatMasker	DNA/hAT-Blackjack	117794	118010	1220	-	.	ID="RND-5_FAMILY-887";Tend="1051";Tstart="840";shortTE="F";uid="33fd2049-c300-430a-a586-5622c85f8091"
NW_007378173.1	RepeatMasker	LINE/RTE-BovB	68163	68380	715	-	.	ID="RND-6_FAMILY-4311";Tend="605";Tstart="375";shortTE="F";uid="8c9ef1ba-1f26-4e63-8f21-2d773975c2f7"
NW_007378173.1	RepeatMasker	DNA/hAT	102434	102580	1012	-	.	ID="RND-1_FAMILY-307";Tend="683";Tstart="523";shortTE="F";uid="2c6be25a-48d2-4356-bed8-7cf5e27d2bb6"
NW_007378173.1	RepeatMasker	Unknown	53169	53316	537	-	.	ID="RND-6_FAMILY-43151";Tend="228";Tstart="42";shortTE="F";uid="8b8cd3ef-689d-4568-8242-9d925e04805e"
NW_007378173.1	RepeatMasker	SINE/ID	105499	105686	1187	-	.	ID="RND-1_FAMILY-5";Tend="1749";Tstart="1568";shortTE="F";uid="26ca96cf-c14b-4bc5-a1c7-982466277e48"
NW_007378173.1	RepeatMasker	SINE/ID	98706	98882	1126	-	.	ID="RND-1_FAMILY-5";Tend="1749";Tstart="1573";shortTE="F";uid="7b9e24b4-1dd4-4aba-85a7-6652fb053656"
NW_007378173.1	RepeatMasker	DNA/hAT-Charlie	31689	31920	1244	-	.	ID="RND-6_FAMILY-12929";Tend="1008";Tstart="746";shortTE="F";uid="b03b7ea5-04c2-4c3f-92bc-ee57f1630769"
NW_007378173.1	RepeatMasker	Unknown	90464	90583	953	-	.	ID="RND-1_FAMILY-537";Tend="1161";Tstart="1042";shortTE="F";uid="8b9a0246-1bd4-467f-9d57-927bea3db060"
NW_007378173.1	RepeatMasker	Unknown	141113	141232	571	-	.	ID="RND-6_FAMILY-3384";Tend="1867";Tstart="1749";shortTE="F";uid="ffb3538f-a91c-4326-b2dd-74a3bdc46af4"
NW_007378173.1	RepeatMasker	Unknown	12351	12589	1396	-	.	ID="RND-1_FAMILY-316";Tend="1763";Tstart="1534";shortTE="F";uid="87af4e95-6772-4dfd-a087-88d901c3b3c3"
NW_007378173.1	RepeatMasker	DNA/hAT-Charlie	98900	99015	754	-	.	ID="RND-1_FAMILY-432";Tend="1164";Tstart="1048";shortTE="F";uid="584ca4bd-60d9-4785-8891-a6d89098727b"
NW_007378173.1	RepeatMasker	Unknown	129255	129456	1393	-	.	ID="RND-5_FAMILY-8766";Tend="1190";Tstart="989";shortTE="F";uid="f1d606ea-c64c-4ab9-895e-142cb88a2f59"
NW_007378173.1	RepeatMasker	Unknown	52211	52571	685	-	.	ID="RND-6_FAMILY-8012";TEgroup="ctg_734%7CRND-6_FAMILY-8012%7C1";Tend="473";Tstart="367";shortTE="F";uid="0b6a054f-2552-49a0-a06f-26d80834d564"
NW_007378173.1	RepeatMasker	Unknown	106060	106253	698	-	.	ID="RND-1_FAMILY-70";TEgroup="ctg_734%7CRND-1_FAMILY-70%7C2";Tend="1039";Tstart="928";shortTE="F";uid="92f46130-5fc4-46e0-b332-aab296803901"
NW_007378173.1	RepeatMasker	Unknown	99007	99124	773	-	.	ID="RND-5_FAMILY-2144";Tend="1346";Tstart="1217";shortTE="F";uid="04ed4bd8-aefc-453a-abe2-ed83786b66a9"
NW_007378173.1	RepeatMasker	SINE/ID	15231	15374	689	-	.	ID="RND-1_FAMILY-6";Tend="1278";Tstart="1127";shortTE="F";uid="c0f18623-28a4-4e5e-93dc-5b0dcb5387e6"
NW_007378173.1	RepeatMasker	Unknown	35597	35735	930	-	.	ID="RND-1_FAMILY-70";Tend="1056";Tstart="915";shortTE="F";uid="2c0eb06b-332e-466d-9446-bd902847f483"
NW_007378173.1	RepeatMasker	DNA	9455	9615	535	-	.	ID="RND-6_FAMILY-1029";Tend="890";Tstart="733";shortTE="F";uid="a4e19628-44f9-496b-b662-39f5adfd4566"
NW_007378173.1	RepeatMasker	Unknown	51030	51254	538	-	.	ID="RND-1_FAMILY-107";TEgroup="ctg_734%7CRND-1_FAMILY-107%7C1";Tend="390";Tstart="303";shortTE="T";uid="1f1a1b92-ab13-475c-9384-9bce98d5acc9"
NW_007378173.1	RepeatMasker	Unknown	48212	48390	673	-	.	ID="RND-6_FAMILY-43151";Tend="228";Tstart="42";shortTE="F";uid="cd006c4e-1b2e-4078-b238-144aa8bcd975"
NW_007378173.1	RepeatMasker	Unknown	81951	82074	644	-	.	ID="RND-1_FAMILY-70";Tend="1045";Tstart="908";shortTE="F";uid="6551a3fb-5842-4e25-8212-4b1b60744e64"
NW_007378173.1	RepeatMasker	Unknown	99104	99309	1526	-	.	ID="RND-1_FAMILY-129";Tend="1003";Tstart="802";shortTE="F";uid="4a5fb82c-e9fd-4709-8550-758fa70ffabd"
NW_007378173.1	RepeatMasker	Unknown	106259	106384	750	-	.	ID="RND-1_FAMILY-70";Tend="1009";Tstart="888";shortTE="F";uid="c47d0481-678d-4168-8302-3b5a5027c849"
NW_007378173.1	RepeatMasker	Unknown	106557	106699	858	-	.	ID="RND-1_FAMILY-70";Tend="1038";Tstart="888";shortTE="F";uid="8856ba2e-8a53-414a-a22a-ce4bc2d29a91"
NW_007378173.1	RepeatMasker	Unknown	8398	8591	1343	-	.	ID="RND-5_FAMILY-3298";Tend="1037";Tstart="845";shortTE="F";uid="6f2c0849-f647-42a7-af91-b28d0cd72bfe"
NW_007378173.1	RepeatMasker	Unknown	14496	14600	454	-	.	ID="RND-6_FAMILY-427";Tend="1015";Tstart="916";shortTE="F";uid="086f7631-7241-4208-8746-22cb5b0a01b5"
NW_007378173.1	RepeatMasker	Unknown	141679	141983	1031	-	.	ID="RND-5_FAMILY-8766";Tend="1190";Tstart="898";shortTE="F";uid="7dde093a-89f3-4970-a2bf-e41099751674"
NW_007378173.1	RepeatMasker	Unknown	60745	61273	3883	-	.	ID="RND-5_FAMILY-4205";Tend="1145";Tstart="621";shortTE="F";uid="6b51963b-71e8-4198-bb85-1d7902d2b48d"
NW_007378173.1	RepeatMasker	RC/Helitron	34135	34518	2889	-	.	ID="RND-1_FAMILY-277";Tend="1340";Tstart="951";shortTE="F";uid="d5eda0c2-82cc-442f-8a01-564ef55a24aa"
NW_007378173.1	RepeatMasker	SINE/tRNA-Core	66235	66549	790	-	.	ID="RND-1_FAMILY-72";Tend="1093";Tstart="788";shortTE="F";uid="b0d62889-f721-46d1-ba36-87cf5cbe00bb"
NW_007378173.1	RepeatMasker	Unknown	118867	119050	922	-	.	ID="RND-1_FAMILY-120";Tend="1893";Tstart="1702";shortTE="F";uid="85cad267-53af-4a1f-9f4c-8eb0ffe4df73"
NW_007378173.1	RepeatMasker	SINE/tRNA-RTE	88732	88840	810	-	.	ID="RND-6_FAMILY-31686";Tend="1279";Tstart="1168";shortTE="F";uid="35708262-e7c0-4991-89b2-bc4f40cec634"
NW_007378173.1	RepeatMasker	SINE/tRNA-RTE	35062	35231	776	-	.	ID="RND-1_FAMILY-88";Tend="1455";Tstart="1276";shortTE="F";uid="e8c37bc9-efbb-4214-9652-1a86902aecf2"
NW_007378173.1	RepeatMasker	Unknown	57247	57624	515	-	.	ID="RND-1_FAMILY-70";TEgroup="ctg_734%7CRND-1_FAMILY-70%7C1";Tend="1047";Tstart="917";shortTE="F";uid="58df5b1c-5f4f-4c16-8e42-fb4d66cfcd63"
NW_007378173.1	RepeatMasker	Unknown	92618	92726	689	-	.	ID="RND-1_FAMILY-94";Tend="750";Tstart="651";shortTE="F";uid="b7bd62fc-8fa2-4ccb-95a4-ef16a5814560"
NW_007378173.1	RepeatMasker	RC/Helitron	33632	34150	1980	-	.	ID="RND-1_FAMILY-277";TEgroup="ctg_734%7CRND-1_FAMILY-277%7C1";Tend="1220";Tstart="847";shortTE="F";uid="8a3acf54-fd35-476d-985d-1eb7e7e95819"
NW_007378173.1	RepeatMasker	Unknown	26272	26484	448	-	.	ID="RND-6_FAMILY-2613";Tend="843";Tstart="605";shortTE="F";uid="00e8f66f-dfdc-4c3e-994e-6f11106967b1"
NW_007378173.1	RepeatMasker	LINE/L1-Tx1	35419	35549	543	-	.	ID="RND-4_FAMILY-112";Tend="1560";Tstart="1440";shortTE="F";uid="d3d87e6e-5a02-4d1d-b8d9-ef1960b49c29"
NW_007378173.1	RepeatMasker	Unknown	134200	134460	668	-	.	ID="RND-1_FAMILY-107";TEgroup="ctg_734%7CRND-1_FAMILY-107%7C2";Tend="390";Tstart="293";shortTE="T";uid="e62356f8-ba94-4968-89d4-9e82e75737f8"
NW_007378173.1	RepeatMasker	LINE/RTE-BovB	92478	92610	569	-	.	ID="RND-6_FAMILY-54328";Tend="1004";Tstart="880";shortTE="F";uid="ae74adfa-a148-4927-a857-42c622f58ed8"
NW_007378173.1	RepeatMasker	Unknown	36717	36817	718	-	.	ID="RND-5_FAMILY-987";Tend="1189";Tstart="1089";shortTE="F";uid="1f0cc824-a57b-4cb6-b710-467de6461dba"
NW_007378173.1	RepeatMasker	SINE/B4	36818	37062	1751	-	.	ID="RND-2_FAMILY-91";Tend="1108";Tstart="865";shortTE="F";uid="0f021f0e-0390-42e7-9620-c1a71d34c372"
NW_007378173.1	RepeatMasker	Unknown	85004	85238	579	-	.	ID="RND-1_FAMILY-0";Tend="545";Tstart="339";shortTE="F";uid="4afd54b1-7272-435a-b1e8-814bd1580c9e"
NW_007378173.1	RepeatMasker	Unknown	94231	94356	515	-	.	ID="RND-5_FAMILY-218";Tend="464";Tstart="381";shortTE="F";uid="e49eccec-900c-43ea-bfb3-c401dfa3e7c7"
NW_007378173.1	RepeatMasker	RC/Helitron	32664	32810	1066	-	.	ID="RND-1_FAMILY-305";Tend="1637";Tstart="1491";shortTE="F";uid="09175dd1-7e7e-4912-bd16-cfa80cb6d0c7"
NW_007378173.1	RepeatMasker	Unknown	86043	86160	455	-	.	ID="RND-1_FAMILY-70";Tend="1042";Tstart="911";shortTE="F";uid="553316bf-387e-4c97-b67f-e46d54f1fe6e"
NW_007378173.1	RepeatMasker	LTR/Gypsy	9149	9254	557	-	.	ID="RND-6_FAMILY-6192";Tend="237";Tstart="136";shortTE="F";uid="b30c3dfc-dcf3-4a9a-94b2-a7b11f2ef0f7"
NW_007384779.1	RepeatMasker	Unknown	1577	1710	967	+	.	ID="RND-6_FAMILY-62244";Tend="820";Tstart="689";shortTE="F";uid="f059229f-d44d-43b5-8b23-07dc31e5423e"
NW_007384779.1	RepeatMasker	LINE/Dong-R4	2551	2731	1180	+	.	ID="RND-6_FAMILY-992";Tend="943";Tstart="764";shortTE="F";uid="a0cc89fd-7f62-4903-af4f-3b820e6c81a8"
NW_007384779.1	RepeatMasker	Satellite	2041	2215	628	+	.	ID="RND-5_FAMILY-1961";Tend="1326";Tstart="1155";shortTE="F";uid="e504f0a1-275d-445f-8c26-cda28002a7f2"
NW_007384779.1	RepeatMasker	Unknown	1560	1709	936	-	.	ID="RND-6_FAMILY-47864";Tend="1922";Tstart="1772";shortTE="F";uid="99dffbaf-dd76-431d-847a-297916ccaa53"
NW_007450839.1	RepeatMasker	LINE/RTE-BovB	150	289	883	+	.	ID="RND-1_FAMILY-159";Tend="960";Tstart="818";shortTE="F";uid="0bf904a4-2232-46da-870d-e377ecde0569"
NW_007450845.1	RepeatMasker	Unknown	1	109	813	-	.	ID="RND-1_FAMILY-55";Tend="797";Tstart="679";shortTE="F";uid="ab315db4-064c-4f5a-9a26-eaef92357717"
NW_007450846.1	RepeatMasker	Unknown	86	365	1339	+	.	ID="RND-1_FAMILY-800";Tend="1356";Tstart="1048";shortTE="F";uid="6e6cd239-1857-44d8-946f-ebd9b4961101"
NW_007450846.1	RepeatMasker	Unknown	1	299	2145	-	.	ID="RND-1_FAMILY-733";Tend="1728";Tstart="1412";shortTE="F";uid="364275ec-be9d-4591-b306-5f4ab49428c8"
NW_007450848.1	RepeatMasker	Unknown	31	191	862	+	.	ID="RND-1_FAMILY-133";Tend="1115";Tstart="934";shortTE="F";uid="e5f19464-bff3-49c5-8bfe-665eaecca405"
NW_007450854.1	RepeatMasker	Unknown	101	236	928	+	.	ID="RND-6_FAMILY-1836";Tend="886";Tstart="748";shortTE="F";uid="62710d03-7a9f-49e0-8429-206f98e57545"
NW_007384781.1	RepeatMasker	SINE/ID	1905	2132	1569	+	.	ID="RND-1_FAMILY-3";Tend="1071";Tstart="844";shortTE="F";uid="f6b98c22-ee99-4858-8ba9-cbac9a2c2a60"
NW_007384781.1	RepeatMasker	SINE/ID	2427	2665	1514	+	.	ID="RND-1_FAMILY-28";Tend="1084";Tstart="846";shortTE="F";uid="5c0df570-8916-4c3e-9a3f-c3ac15b7ae47"
NW_007384781.1	RepeatMasker	RC/Helitron	74	197	955	-	.	ID="RND-1_FAMILY-202";Tend="987";Tstart="872";shortTE="F";uid="2f4d47dc-81ee-4b67-b4b2-099dff47fd42"
NW_007384781.1	RepeatMasker	LINE/I	1242	1363	605	-	.	ID="RND-1_FAMILY-650";Tend="1166";Tstart="1043";shortTE="F";uid="24701922-321d-4cd7-b421-d372ab5c6c57"
NW_007384781.1	RepeatMasker	Unknown	378	694	2284	-	.	ID="RND-1_FAMILY-177";Tend="1534";Tstart="1206";shortTE="F";uid="0423d2a5-5f64-4763-b1f0-819a7e7a9d30"
NW_007384781.1	RepeatMasker	DNA/TcMar-Tc1	3351	3562	1440	-	.	ID="RND-1_FAMILY-519";Tend="1343";Tstart="1125";shortTE="F";uid="de6036ed-f081-4b77-9569-93fad7588526"
NW_007450862.1	RepeatMasker	DNA/Maverick	1	162	1147	-	.	ID="RND-1_FAMILY-185";Tend="826";Tstart="671";shortTE="F";uid="81db0204-fb8c-4ef7-93d6-7d2ff97b9819"
NW_007450863.1	RepeatMasker	Unknown	96	376	763	+	.	ID="RND-6_FAMILY-36580";Tend="1380";Tstart="1172";shortTE="F";uid="1b253928-7b15-458a-9963-631d71948672"
NW_007450865.1	RepeatMasker	Unknown	216	333	867	-	.	ID="RND-1_FAMILY-295";Tend="880";Tstart="763";shortTE="F";uid="285df383-600a-4f1b-b1e6-4070ea66adab"
NW_007384782.1	RepeatMasker	SINE/tRNA-RTE	2589	2819	1721	+	.	ID="RND-1_FAMILY-79";Tend="1996";Tstart="1768";shortTE="F";uid="cdab35df-3a63-473d-8ef3-fb612016bc5a"
NW_007384782.1	RepeatMasker	SINE/tRNA-Meta	2170	2324	1181	+	.	ID="RND-1_FAMILY-97";Tend="991";Tstart="835";shortTE="F";uid="d1656a25-b35b-42e1-be95-41b726ffd7a4"
NW_007384782.1	RepeatMasker	SINE/tRNA-Meta	1800	1925	859	+	.	ID="RND-1_FAMILY-97";Tend="958";Tstart="835";shortTE="F";uid="60a296e1-ad40-4541-8d88-955678f9d595"
NW_007384782.1	RepeatMasker	Unknown	570	781	749	+	.	ID="RND-1_FAMILY-31";Tend="1673";Tstart="1462";shortTE="F";uid="51ecf232-a190-429b-b6bf-a87c94bcfa25"
NW_007384782.1	RepeatMasker	LINE/RTE-BovB	593	779	1117	-	.	ID="RND-6_FAMILY-4311";Tend="590";Tstart="398";shortTE="F";uid="30c0d082-696c-4a32-a02e-7cbf50cddcb4"
NW_007450869.1	RepeatMasker	Unknown	1	377	2935	+	.	ID="RND-1_FAMILY-462";Tend="1341";Tstart="966";shortTE="F";uid="150e7fea-f6cd-4681-b64d-da5ed3118f3a"
NW_007450873.1	RepeatMasker	Unknown	72	377	2381	-	.	ID="RND-6_FAMILY-45419";Tend="1387";Tstart="1068";shortTE="F";uid="11ac5bfb-caa7-4b71-952b-5d7427f07079"
NW_007450875.1	RepeatMasker	LINE/RTE-BovB	1	150	1225	+	.	ID="RND-6_FAMILY-4311";Tend="590";Tstart="441";shortTE="F";uid="b2d4dff6-9d08-44ff-947f-1852b7a60ce0"
NW_007450876.1	RepeatMasker	RC/Helitron	87	277	1057	+	.	ID="RND-1_FAMILY-570";Tend="1069";Tstart="874";shortTE="F";uid="c7143485-c6b2-4561-b24d-9f64a24ca54d"
NW_007450878.1	RepeatMasker	Unknown	1	120	1060	-	.	ID="RND-6_FAMILY-12407";Tend="949";Tstart="830";shortTE="F";uid="2d2ff312-6564-46bf-bc05-8169ff8f5e21"
NW_007384783.1	RepeatMasker	LTR/Gypsy	3149	3254	655	+	.	ID="RND-1_FAMILY-60";Tend="1083";Tstart="985";shortTE="F";uid="38f6dfb7-281d-4cc3-a334-901ecd0d358d"
NW_007384783.1	RepeatMasker	DNA/hAT-Charlie	847	1026	1541	+	.	ID="RND-5_FAMILY-1333";Tend="889";Tstart="710";shortTE="F";uid="bffa2293-5362-4120-8489-92ef0dc5192c"
NW_007384783.1	RepeatMasker	LINE/RTE-BovB	1028	1185	711	+	.	ID="RND-5_FAMILY-478";Tend="1116";Tstart="959";shortTE="F";uid="08924883-4ee3-4e13-9a9c-ebd00a8c1407"
NW_007384783.1	RepeatMasker	Unknown	3334	3479	950	-	.	ID="RND-1_FAMILY-48";Tend="856";Tstart="691";shortTE="F";uid="eda40e97-f6ec-4884-8e47-35fccbbd525e"
NW_007384783.1	RepeatMasker	Unknown	2403	2513	587	-	.	ID="RND-1_FAMILY-404";Tend="903";Tstart="794";shortTE="F";uid="98495d09-f5dc-486f-960f-46291284136e"
NW_007450881.1	RepeatMasker	Unknown	1	189	683	-	.	ID="RND-1_FAMILY-388";Tend="752";Tstart="553";shortTE="F";uid="ddc7c076-e3ae-4a65-8908-aec288ca3463"
NW_007450882.1	RepeatMasker	Unknown	1	376	1391	+	.	ID="RND-1_FAMILY-314";Tend="1546";Tstart="1160";shortTE="F";uid="016e4e60-c207-4fa3-951e-31403c837348"
NW_007450883.1	RepeatMasker	LTR/Gypsy	115	377	1626	+	.	ID="RND-6_FAMILY-5030";TEgroup="ctg_73444%7CRND-6_FAMILY-5030%7C1";Tend="1372";Tstart="976";shortTE="F";uid="49e9bbf0-3128-4ede-bf81-ede95a470b5e"
NW_007450883.1	RepeatMasker	Satellite	1	115	693	+	.	ID="RND-1_FAMILY-51";Tend="1033";Tstart="884";shortTE="F";uid="76a91baf-c5f1-45db-a0b5-7aa2ccf287ee"
NW_007450884.1	RepeatMasker	Unknown	1	377	2693	+	.	ID="RND-6_FAMILY-11120";Tend="909";Tstart="554";shortTE="F";uid="52f853b3-04e6-49c3-9186-130a56619c67"
NW_007450885.1	RepeatMasker	Unknown	1	127	819	-	.	ID="RND-6_FAMILY-1666";Tend="918";Tstart="797";shortTE="F";uid="edc0b361-0d53-4741-b90e-92673550ab9a"
NW_007384784.1	RepeatMasker	SINE/tRNA-RTE	1064	1241	685	+	.	ID="RND-1_FAMILY-2";Tend="1718";Tstart="1557";shortTE="F";uid="bee62dcb-048b-40f4-ad7f-442c07a5abee"
NW_007384784.1	RepeatMasker	SINE/B4	510	735	2053	+	.	ID="RND-2_FAMILY-91";Tend="1116";Tstart="889";shortTE="F";uid="9d7c229a-2609-4e2b-aecf-9f91e41cefc1"
NW_007384784.1	RepeatMasker	Unknown	511	781	1260	-	.	ID="RND-6_FAMILY-1998";Tend="976";Tstart="723";shortTE="F";uid="0a25d385-6799-4da4-82a9-bdfe43050384"
NW_007450895.1	RepeatMasker	SINE/ID	55	214	1005	+	.	ID="RND-1_FAMILY-16";Tend="1081";Tstart="915";shortTE="F";uid="0168d218-2267-43d3-9c9a-81d15d1060f4"
NW_007450896.1	RepeatMasker	Unknown	1	161	1219	+	.	ID="RND-6_FAMILY-2666";Tend="1751";Tstart="1596";shortTE="F";uid="c608b464-0e30-4ee6-9ed3-e572dd014e0a"
NW_007450897.1	RepeatMasker	Unknown	248	377	818	-	.	ID="RND-6_FAMILY-45419";Tend="1388";Tstart="1243";shortTE="F";uid="6da0c9d5-4ff4-4063-95d1-5545873eb9a5"
NW_007384785.1	RepeatMasker	Unknown	2445	2662	1824	+	.	ID="RND-1_FAMILY-94";Tend="885";Tstart="653";shortTE="F";uid="29a418ee-a7b0-4b3a-b8f4-f75db8f562b5"
NW_007384785.1	RepeatMasker	Unknown	2199	2381	703	+	.	ID="RND-6_FAMILY-20204";Tend="1694";Tstart="1502";shortTE="F";uid="11dd275b-a27b-4626-925b-9429ff4ce029"
NW_007384785.1	RepeatMasker	Unknown	3384	3527	946	-	.	ID="RND-1_FAMILY-106";Tend="1160";Tstart="1018";shortTE="F";uid="b118a26c-bbde-404b-a1f5-1fc9bec49c1d"
NW_007384785.1	RepeatMasker	SINE/5S	903	1051	791	-	.	ID="RND-1_FAMILY-103";Tend="805";Tstart="657";shortTE="F";uid="4436a695-c131-4db1-9170-97030f6f1e96"
NW_007450901.1	RepeatMasker	RC/Helitron	242	365	892	+	.	ID="RND-1_FAMILY-560";Tend="1029";Tstart="905";shortTE="F";uid="8c11f9d4-623d-4019-9daa-5ff9d0a37560"
NW_007450909.1	RepeatMasker	DNA/Crypton-I	1	182	895	-	.	ID="RND-5_FAMILY-277";Tend="626";Tstart="455";shortTE="F";uid="c518b70d-ae97-477a-aff2-6add0b20d491"
NW_007450910.1	RepeatMasker	DNA	52	329	601	+	.	ID="RND-5_FAMILY-305";Tend="873";Tstart="590";shortTE="F";uid="6b0c8822-906b-48a6-810a-d24b3f6531d8"
NW_007450912.1	RepeatMasker	Unknown	60	199	738	+	.	ID="RND-1_FAMILY-473";Tend="1035";Tstart="884";shortTE="F";uid="78a5b035-2ccf-45eb-8db7-e91bdec22b54"
NW_007450913.1	RepeatMasker	LINE/I	115	365	1568	+	.	ID="RND-6_FAMILY-7066";Tend="596";Tstart="352";shortTE="F";uid="9ab1c971-7f7e-4c19-86b6-702db62c8706"
NW_007450915.1	RepeatMasker	Satellite	95	244	872	+	.	ID="RND-1_FAMILY-754";Tend="856";Tstart="703";shortTE="F";uid="217f28c9-99c0-4650-ba3f-6e5d4a00b0a2"
NW_007384787.1	RepeatMasker	RC/Helitron	2112	2391	1955	+	.	ID="RND-6_FAMILY-7347";Tend="1378";Tstart="1068";shortTE="F";uid="67845c2d-0b75-4f99-b787-01d7d7fd3bac"
NW_007450925.1	RepeatMasker	Unknown	261	377	694	-	.	ID="RND-1_FAMILY-106";Tend="1165";Tstart="1043";shortTE="F";uid="e5597008-fd6a-4f1e-9bc6-9b548eef2d68"
NW_007384788.1	RepeatMasker	LTR/Pao	447	726	541	-	.	ID="BEL-1_LMI-I";Tend="722";Tstart="443";shortTE="F";uid="ce15ed48-f744-44ee-902e-35153cec3ec9"
NW_007450929.1	RepeatMasker	SINE/ID	19	244	1224	-	.	ID="RND-1_FAMILY-5";Tend="1751";Tstart="1526";shortTE="F";uid="e82b3e8c-c82d-453f-94bb-2e6541327971"
NW_007450930.1	RepeatMasker	Unknown	141	302	1061	+	.	ID="RND-1_FAMILY-166";Tend="942";Tstart="781";shortTE="F";uid="06b08cf6-515c-4b4b-b0f3-aa96462e982a"
NW_007450933.1	RepeatMasker	Unknown	152	274	490	+	.	ID="RND-1_FAMILY-31";Tend="1608";Tstart="1485";shortTE="F";uid="6091adcb-bb49-400e-9300-e9348c943ee4"
NW_007450934.1	RepeatMasker	Unknown	106	296	1538	+	.	ID="RND-1_FAMILY-541";Tend="827";Tstart="633";shortTE="F";uid="7b32bc5d-4f4e-462f-98a7-3e54c227ed2d"
NW_007450936.1	RepeatMasker	Unknown	24	225	480	+	.	ID="RND-5_FAMILY-5725";Tend="765";Tstart="574";shortTE="F";uid="41bc4adb-9cd5-402f-8839-b30b69386c82"
NW_007450938.1	RepeatMasker	RC/Helitron	10	280	1642	-	.	ID="RND-6_FAMILY-7347";Tend="1303";Tstart="965";shortTE="F";uid="ade8515e-14db-49e0-a22f-a923b7aa45e9"
NW_007378174.1	RepeatMasker	LINE/RTE-BovB	59441	59616	989	+	.	ID="RND-6_FAMILY-4311";Tend="591";Tstart="425";shortTE="F";uid="e1aaa8fe-3489-4a57-a1bf-fe5b17879001"
NW_007378174.1	RepeatMasker	LINE/L1-Tx1	107528	107767	1255	+	.	ID="RND-4_FAMILY-112";Tend="827";Tstart="604";shortTE="F";uid="9499153f-eabf-46cc-9cec-161ad7ba6dae"
NW_007378174.1	RepeatMasker	Unknown	20207	20317	791	+	.	ID="RND-5_FAMILY-5665";Tend="735";Tstart="623";shortTE="F";uid="ecd65f4d-83c7-4525-9e2c-f8a6688ee156"
NW_007378174.1	RepeatMasker	DNA/TcMar-Tc1	56559	56749	1330	+	.	ID="RND-1_FAMILY-519";Tend="1190";Tstart="997";shortTE="F";uid="96797f0c-bcbd-4a99-a5f9-845d13062c91"
NW_007378174.1	RepeatMasker	SINE/tRNA-RTE	71124	71384	1996	+	.	ID="RND-1_FAMILY-88";Tend="1148";Tstart="889";shortTE="F";uid="5bce0f0c-cdf2-44f3-ac39-f49605f27725"
NW_007378174.1	RepeatMasker	Unknown	79719	79919	1088	+	.	ID="RND-1_FAMILY-0";Tend="522";Tstart="337";shortTE="F";uid="d290507d-e89e-4dbf-bd15-626b175a3b7f"
NW_007378174.1	RepeatMasker	Unknown	20318	20552	1813	+	.	ID="RND-6_FAMILY-2666";Tend="1753";Tstart="1515";shortTE="F";uid="d797cdf7-c4d3-4d20-99d8-965d989c92c9"
NW_007378174.1	RepeatMasker	DNA/hAT-Tip100	135697	135839	1243	+	.	ID="RND-1_FAMILY-273";Tend="1019";Tstart="876";shortTE="F";uid="91f35550-89db-4d8d-9d80-cd81f7c33820"
NW_007378174.1	RepeatMasker	Unknown	72644	72792	919	+	.	ID="RND-1_FAMILY-70";Tend="1043";Tstart="895";shortTE="F";uid="a9eccb9e-c3db-48c1-b469-557616e730bf"
NW_007378174.1	RepeatMasker	DNA/TcMar-Tc1	63053	63217	1088	+	.	ID="RND-1_FAMILY-436";Tend="776";Tstart="626";shortTE="F";uid="5844d487-36b6-4c4c-b610-8ff84abc050d"
NW_007378174.1	RepeatMasker	SINE/tRNA-RTE	26574	26751	1322	+	.	ID="RND-1_FAMILY-111";Tend="1140";Tstart="968";shortTE="F";uid="28411e4e-04e0-4bc4-bb97-86714a4cae90"
NW_007378174.1	RepeatMasker	Unknown	107817	107993	1290	+	.	ID="RND-1_FAMILY-61";Tend="1018";Tstart="840";shortTE="F";uid="bbd7c29b-89e6-4070-9229-bd98d76ef9b7"
NW_007378174.1	RepeatMasker	Unknown	6880	7225	525	+	.	ID="RND-5_FAMILY-1017";TEgroup="ctg_735%7CRND-5_FAMILY-1017%7C1";Tend="1467";Tstart="931";shortTE="T";uid="82ad6748-676b-43ba-8d1d-5664c21dbd59"
NW_007378174.1	RepeatMasker	Satellite	134296	134597	2296	+	.	ID="RND-1_FAMILY-754";Tend="497";Tstart="195";shortTE="F";uid="377eda91-a83a-415e-886c-8f1b3b862faa"
NW_007378174.1	RepeatMasker	Unknown	48918	49032	740	+	.	ID="RND-6_FAMILY-562";Tend="753";Tstart="640";shortTE="F";uid="97e6899d-6afc-4f23-9565-dec3849799b4"
NW_007378174.1	RepeatMasker	Unknown	56750	56999	659	+	.	ID="RND-1_FAMILY-19";TEgroup="ctg_735%7CRND-1_FAMILY-19%7C1";Tend="1498";Tstart="1325";shortTE="T";uid="7f2bd1ee-9fdf-4c3e-9579-5d022240c164"
NW_007378174.1	RepeatMasker	DNA/hAT-Charlie	6582	6884	2633	-	.	ID="RND-1_FAMILY-632";Tend="1273";Tstart="966";shortTE="F";uid="1fab14e1-764e-4c08-9dc2-95afdf6a667f"
NW_007378174.1	RepeatMasker	SINE/ID	126228	126404	427	-	.	ID="RND-1_FAMILY-16";Tend="1037";Tstart="853";shortTE="F";uid="e8020878-4400-41e2-a93a-7746fc1c5e49"
NW_007378174.1	RepeatMasker	Unknown	47022	47428	1871	-	.	ID="RND-6_FAMILY-44247";Tend="981";Tstart="675";shortTE="F";uid="a949b920-6ca5-48b3-ab51-d45448a702f5"
NW_007378174.1	RepeatMasker	SINE/ID	65006	65174	848	-	.	ID="RND-1_FAMILY-5";Tend="1707";Tstart="1537";shortTE="F";uid="7d18b57c-d21a-4aec-85eb-cab117b0ec0d"
NW_007378174.1	RepeatMasker	LINE/I	60821	60952	898	-	.	ID="RND-6_FAMILY-3330";Tend="1292";Tstart="1161";shortTE="F";uid="99d4a797-d134-4912-a680-d4af76f60efd"
NW_007378174.1	RepeatMasker	LINE/I	36622	37838	9650	-	.	ID="RND-5_FAMILY-1099";Tend="1297";Tstart="86";shortTE="F";uid="eb8ddfb8-c504-446c-a969-cd15a4903ab2"
NW_007378174.1	RepeatMasker	DNA/Maverick	6570	6678	862	-	.	ID="RND-5_FAMILY-1595";Tend="1208";Tstart="1102";shortTE="F";uid="efedaae3-bc9e-4ef5-8e5b-df9d48c4e299"
NW_007378174.1	RepeatMasker	LINE/I	23451	23611	1301	-	.	ID="RND-5_FAMILY-1099";Tend="992";Tstart="830";shortTE="F";uid="a0a32aee-7c64-427b-b349-e6fda0bf026d"
NW_007378174.1	RepeatMasker	Unknown	96905	97006	570	-	.	ID="RND-1_FAMILY-131";Tend="1192";Tstart="1095";shortTE="F";uid="2c7342e3-08a4-47b2-9bde-9ed2dc5d3575"
NW_007378174.1	RepeatMasker	Unknown	107605	107846	1535	-	.	ID="RND-5_FAMILY-5665";Tend="848";Tstart="618";shortTE="F";uid="e0811efa-0fc6-4f26-8f41-82da43033703"
NW_007378174.1	RepeatMasker	LINE/I	17054	17933	6839	-	.	ID="RND-5_FAMILY-1099";Tend="950";Tstart="86";shortTE="F";uid="b0133a13-1897-48ce-81bd-8682d7776f85"
NW_007378174.1	RepeatMasker	Unknown	20220	20540	1797	-	.	ID="RND-1_FAMILY-0";Tend="776";Tstart="442";shortTE="F";uid="3449f3c6-e647-479b-8b7c-ff1760c2a311"
NW_007378174.1	RepeatMasker	Unknown	40827	41065	1111	-	.	ID="RND-1_FAMILY-52";Tend="1117";Tstart="914";shortTE="F";uid="2894e9c5-163f-458b-aa63-bdbcb13288de"
NW_007378174.1	RepeatMasker	Unknown	14694	14949	1744	-	.	ID="RND-6_FAMILY-44247";Tend="916";Tstart="686";shortTE="F";uid="702a3b40-7278-4355-a012-b1fc579ddf6e"
NW_007378174.1	RepeatMasker	Unknown	41310	41548	1117	-	.	ID="RND-1_FAMILY-52";Tend="1117";Tstart="914";shortTE="F";uid="6aa7f3df-c286-43d7-a4a2-5c6ba185121e"
NW_007378174.1	RepeatMasker	Unknown	52032	52224	1016	-	.	ID="RND-1_FAMILY-706";Tend="1128";Tstart="936";shortTE="F";uid="361d9ef4-fbdd-4bf7-b540-76bc5547a736"
NW_007384789.1	RepeatMasker	Unknown	2535	2672	744	+	.	ID="RND-1_FAMILY-31";Tend="1610";Tstart="1484";shortTE="F";uid="3431815c-bfa8-4d72-baaa-84b450a8acf1"
NW_007384789.1	RepeatMasker	DNA/TcMar-Tc1	1	235	1605	+	.	ID="RND-1_FAMILY-366";Tend="1565";Tstart="1324";shortTE="F";uid="6c3333ff-ee3b-476e-be90-cd55afea5970"
NW_007384789.1	RepeatMasker	SINE/ID	1403	1659	1848	-	.	ID="RND-1_FAMILY-16";Tend="1140";Tstart="875";shortTE="F";uid="d85d207b-ac67-4a12-aa41-a1944f505dc7"
NW_007450939.1	RepeatMasker	DNA/PIF-Harbinger	1	286	2389	-	.	ID="RND-1_FAMILY-258";Tend="1301";Tstart="1022";shortTE="F";uid="d6e15c06-6cc2-4f3a-a0d5-07e536de2ae5"
NW_007450942.1	RepeatMasker	SINE/tRNA-RTE	1	125	779	-	.	ID="RND-1_FAMILY-2";Tend="1606";Tstart="1473";shortTE="F";uid="60745b7a-f188-4b28-b12f-e5603baa64f6"
NW_007384790.1	RepeatMasker	RC/Helitron	3140	3354	1283	+	.	ID="RND-6_FAMILY-8282";Tend="1089";Tstart="875";shortTE="F";uid="762f86a5-94a8-4f7b-a223-927a8877c54b"
NW_007384790.1	RepeatMasker	Unknown	425	589	1015	-	.	ID="RND-6_FAMILY-5187";Tend="1091";Tstart="919";shortTE="F";uid="66ecda38-8ef7-4508-965a-a45710b39b81"
NW_007450951.1	RepeatMasker	Unknown	210	320	683	-	.	ID="RND-6_FAMILY-8031";Tend="963";Tstart="860";shortTE="F";uid="a5d62fa7-35a9-48d4-9c6d-4a7448110b2a"
NW_007450957.1	RepeatMasker	SINE/ID	2	186	859	+	.	ID="RND-1_FAMILY-5";Tend="1768";Tstart="1580";shortTE="F";uid="394845ba-7225-40bf-be46-a952126eb913"
NW_007450957.1	RepeatMasker	Unknown	202	315	584	+	.	ID="RND-5_FAMILY-987";Tend="1186";Tstart="1077";shortTE="F";uid="846f5f57-048f-40b7-91d0-9996345b602b"
NW_007450957.1	RepeatMasker	Unknown	12	217	701	-	.	ID="RND-5_FAMILY-5665";Tend="812";Tstart="610";shortTE="F";uid="f5178d0e-9a42-4736-8300-07dc78c9b980"
NW_007450958.1	RepeatMasker	Unknown	217	318	906	+	.	ID="RND-1_FAMILY-735";Tend="1365";Tstart="1264";shortTE="F";uid="f3edb2d2-6617-4c75-ad9f-91f234075dc3"
NW_007450958.1	RepeatMasker	Unknown	1	216	1822	-	.	ID="RND-6_FAMILY-44247";Tend="988";Tstart="773";shortTE="F";uid="d8e412fa-15b8-4807-a114-3b00f16f7d9d"
NW_007450965.1	RepeatMasker	DNA/hAT	219	362	1057	-	.	ID="RND-1_FAMILY-307";Tend="676";Tstart="519";shortTE="F";uid="eab876f8-41d2-44d3-ae51-b40cbae62454"
NW_007450967.1	RepeatMasker	Unknown	1	377	2591	-	.	ID="RND-1_FAMILY-155";TEgroup="ctg_73528%7CRND-1_FAMILY-155%7C1";Tend="1108";Tstart="802";shortTE="F";uid="8c9f0f71-6ddb-42cf-a7c4-d5468f6c26c4"
NW_007384792.1	RepeatMasker	DNA/Maverick	2316	2679	652	+	.	ID="RND-6_FAMILY-12032";TEgroup="ctg_7353%7CRND-6_FAMILY-12032%7C1";Tend="1005";Tstart="679";shortTE="F";uid="2d31f17e-3fe6-4615-a57b-35cf04764911"
NW_007384792.1	RepeatMasker	DNA/Maverick	1490	1745	487	+	.	ID="RND-6_FAMILY-12032";Tend="996";Tstart="769";shortTE="F";uid="4d98512d-5160-47b8-a345-b19d3803fbbc"
NW_007384792.1	RepeatMasker	DNA/hAT-hATm	2669	2799	575	+	.	ID="RND-6_FAMILY-23";Tend="1827";Tstart="1698";shortTE="F";uid="4818d97f-ef5e-4e1a-a635-1e456c89bd2a"
NW_007384792.1	RepeatMasker	DNA/hAT-Blackjack	2053	2313	447	-	.	ID="RND-6_FAMILY-11667";Tend="560";Tstart="321";shortTE="F";uid="535c7ebc-f5b3-4fbc-9bc7-74fe52fc1506"
NW_007384792.1	RepeatMasker	Unknown	2	226	468	-	.	ID="RND-6_FAMILY-431";Tend="1339";Tstart="1117";shortTE="F";uid="c7112de0-2a5c-4c31-a3d6-844a20d9a5e2"
NW_007384792.1	RepeatMasker	SINE/tRNA-Meta	2819	2986	1424	-	.	ID="RND-1_FAMILY-97";Tend="993";Tstart="825";shortTE="F";uid="9c8155c8-d370-48cd-ba7e-43e032280840"
NW_007450973.1	RepeatMasker	SINE/5S	14	246	1326	+	.	ID="RND-1_FAMILY-103";Tend="891";Tstart="657";shortTE="F";uid="a13e907d-6e76-44be-be6d-cc614f9e0822"
NW_007450973.1	RepeatMasker	Unknown	246	377	733	+	.	ID="RND-1_FAMILY-227";Tend="1040";Tstart="914";shortTE="F";uid="fb092883-0249-4b97-ac80-74b82d8da041"
NW_007450975.1	RepeatMasker	LTR/Gypsy	2649	2827	462	+	.	ID="GYPSY-24_DEL-I";Tend="2826";Tstart="2642";shortTE="F";uid="e9cf01e5-4dd2-4e03-bd5e-a80a3a9891ca"
NW_007450975.1	RepeatMasker	Unknown	3733	3974	1475	+	.	ID="RND-6_FAMILY-1666";Tend="1027";Tstart="795";shortTE="F";uid="e035ed12-572a-4d81-9701-b011be743ef9"
NW_007450975.1	RepeatMasker	Unknown	2234	2362	567	-	.	ID="RND-1_FAMILY-70";Tend="1048";Tstart="916";shortTE="F";uid="325e15b4-b758-4b0a-8f5f-cebfb88cb4a2"
NW_007450975.1	RepeatMasker	Unknown	4548	4684	610	-	.	ID="RND-1_FAMILY-70";Tend="1047";Tstart="917";shortTE="F";uid="1a8f990b-bb1e-42b6-b39a-1d5e13434880"
NW_007450975.1	RepeatMasker	SINE/tRNA-RTE	3821	4260	1141	-	.	ID="RND-1_FAMILY-22";Tend="858";Tstart="390";shortTE="F";uid="f66631bb-83a0-4b72-af5a-e71dd6442aad"
NW_007450975.1	RepeatMasker	SINE/tRNA-Deu	2098	2213	458	-	.	ID="RND-6_FAMILY-17372";Tend="1187";Tstart="1065";shortTE="F";uid="dea4d08e-aea2-40cf-b39b-909ef1e53f67"
NW_007450978.1	RepeatMasker	Unknown	1	377	2286	-	.	ID="RND-6_FAMILY-12407";Tend="1412";Tstart="954";shortTE="F";uid="85daf275-d332-4da4-867f-c1b1ab279109"
NW_007384793.1	RepeatMasker	Unknown	93	194	650	+	.	ID="RND-6_FAMILY-3150";Tend="874";Tstart="775";shortTE="F";uid="e898a831-4c36-47a7-8a78-e92d4f829813"
NW_007384793.1	RepeatMasker	DNA/P	63	192	597	+	.	ID="RND-1_FAMILY-651";Tend="1069";Tstart="907";shortTE="F";uid="79d8f1a2-d4ef-4c5d-82f3-1a1d4d17a4db"
NW_007384793.1	RepeatMasker	Unknown	38	156	436	-	.	ID="RND-6_FAMILY-6145";Tend="1828";Tstart="1673";shortTE="F";uid="12bd273f-9b77-425a-b9ad-4aefedc82457"
NW_007384793.1	RepeatMasker	Unknown	1027	1285	1867	-	.	ID="RND-1_FAMILY-56";Tend="1740";Tstart="1483";shortTE="F";uid="a9c2b776-60b1-45a6-968f-5e13a842dea5"
NW_007384793.1	RepeatMasker	Unknown	1568	1776	1711	-	.	ID="RND-1_FAMILY-133";Tend="1103";Tstart="896";shortTE="F";uid="f457b86a-21c1-41b1-b075-77e4e47482b2"
NW_007384793.1	RepeatMasker	Unknown	3134	3259	626	-	.	ID="RND-1_FAMILY-70";Tend="1043";Tstart="915";shortTE="F";uid="60940d0d-4572-4c16-8a3c-0960a96077d0"
NW_007450985.1	RepeatMasker	LTR/Gypsy	201	323	407	+	.	ID="RND-1_FAMILY-232";Tend="1239";Tstart="1100";shortTE="F";uid="a8301834-5701-4bf4-bb24-f8152b114521"
NW_007450985.1	RepeatMasker	LINE/RTE-BovB	225	377	679	-	.	ID="RND-6_FAMILY-4311";Tend="600";Tstart="423";shortTE="F";uid="36f2fb51-d04c-4864-8458-207f9a255599"
NW_007450988.1	RepeatMasker	LTR/Gypsy	51	190	638	+	.	ID="RND-1_FAMILY-60";Tend="1224";Tstart="1091";shortTE="F";uid="491f8255-c592-44c9-97c0-127a950600f2"
NW_007384794.1	RepeatMasker	Unknown	898	1198	2374	+	.	ID="RND-5_FAMILY-2144";Tend="1534";Tstart="1222";shortTE="F";uid="1c05343b-7184-4e56-83dd-debdc9ef7495"
NW_007384794.1	RepeatMasker	SINE/tRNA-RTE	1192	1319	952	-	.	ID="RND-6_FAMILY-31686";Tend="1245";Tstart="1124";shortTE="F";uid="304d54a7-295b-4dd7-a205-40be92be155f"
NW_007384794.1	RepeatMasker	Unknown	474	1138	2426	-	.	ID="RND-5_FAMILY-2144";TEgroup="ctg_7355%7CRND-5_FAMILY-2144%7C1";Tend="1530";Tstart="413";shortTE="F";uid="19ad1d95-44c5-49eb-8c34-8828200b4481"
NW_007384794.1	RepeatMasker	Unknown	8	119	519	-	.	ID="RND-6_FAMILY-8012";Tend="474";Tstart="367";shortTE="F";uid="a2734f2c-59ec-4415-8d14-9b2653525ccc"
NW_007450991.1	RepeatMasker	Unknown	1	120	682	+	.	ID="RND-1_FAMILY-70";Tend="1042";Tstart="929";shortTE="F";uid="24815978-d059-423b-9db9-7d5c7f79cea9"
NW_007450997.1	RepeatMasker	SINE/ID	1	167	1034	-	.	ID="RND-1_FAMILY-16";Tend="1015";Tstart="853";shortTE="F";uid="c5a38ec4-f8fd-4ef6-ae62-5546a8c9038d"
NW_007450998.1	RepeatMasker	Unknown	205	308	644	-	.	ID="RND-6_FAMILY-26920";Tend="1294";Tstart="1128";shortTE="F";uid="bb1e9f00-cecb-457b-8f8b-7d20df812836"
NW_007384795.1	RepeatMasker	Unknown	3078	3236	674	+	.	ID="RND-1_FAMILY-580";Tend="931";Tstart="776";shortTE="F";uid="baa53ec8-bd51-4317-ae5c-d20c10f74530"
NW_007384795.1	RepeatMasker	Unknown	990	1428	1017	-	.	ID="RND-5_FAMILY-8766";TEgroup="ctg_7356%7CRND-5_FAMILY-8766%7C1";Tend="1106";Tstart="885";shortTE="F";uid="e7041191-1592-4566-98ff-fe8e6fdc5845"
NW_007384795.1	RepeatMasker	RC/Helitron	2796	2940	706	-	.	ID="RND-1_FAMILY-305";Tend="755";Tstart="613";shortTE="F";uid="dc5d5abd-0daf-46fe-8ee2-64c1fe9a38c2"
NW_007450999.1	RepeatMasker	Unknown	1	299	1986	+	.	ID="RND-6_FAMILY-62244";Tend="1100";Tstart="827";shortTE="F";uid="dd5e3f52-87ad-4e94-8883-7e72bdf4af08"
NW_007451002.1	RepeatMasker	DNA/hAT-hAT19	268	376	507	-	.	ID="RND-6_FAMILY-24860";Tend="1911";Tstart="1800";shortTE="F";uid="a2fc9739-6a87-4029-87b6-c52bf9099604"
NW_007384796.1	RepeatMasker	Unknown	676	825	888	+	.	ID="RND-1_FAMILY-48";Tend="859";Tstart="698";shortTE="F";uid="51c8ab5f-33f0-41ab-8572-f815c4928282"
NW_007384796.1	RepeatMasker	SINE/tRNA-Deu	175	528	1345	+	.	ID="RND-1_FAMILY-54";Tend="1053";Tstart="797";shortTE="F";uid="6ac5b46b-f545-4574-9542-ea274cbb2eeb"
NW_007384796.1	RepeatMasker	Unknown	1682	1873	1475	+	.	ID="RND-1_FAMILY-256";Tend="862";Tstart="671";shortTE="F";uid="726ca411-6812-4f2b-b3be-f41305c61d12"
NW_007384796.1	RepeatMasker	Satellite	2427	2703	953	-	.	ID="RND-1_FAMILY-51";Tend="1036";Tstart="790";shortTE="F";uid="e13026b4-6657-437d-8442-a0a36ea3498a"
NW_007384796.1	RepeatMasker	Satellite	56	329	688	-	.	ID="RND-1_FAMILY-51";Tend="266";Tstart="1";shortTE="F";uid="46cbac8f-809e-4437-827e-e757a8e48dde"
NW_007384796.1	RepeatMasker	Unknown	3022	3131	988	-	.	ID="RND-6_FAMILY-8826";Tend="972";Tstart="863";shortTE="F";uid="15f9f1da-6de6-44d0-8e84-a604aea222be"
NW_007384796.1	RepeatMasker	SINE/tRNA-Core	330	707	1880	-	.	ID="RND-1_FAMILY-72";Tend="1124";Tstart="769";shortTE="F";uid="fcec1e8b-3d86-4680-8f78-d2237807cc58"
NW_007384797.1	RepeatMasker	DNA/hAT-hATm	2708	2817	629	+	.	ID="RND-6_FAMILY-23";Tend="696";Tstart="598";shortTE="F";uid="08eb85de-50db-44d7-bdf9-f79e51d49d8b"
NW_007384797.1	RepeatMasker	RC/Helitron	3365	3553	969	+	.	ID="RND-1_FAMILY-560";Tend="1150";Tstart="927";shortTE="F";uid="e9fe3fc5-76c6-4bd3-83fc-2ee1f212a203"
NW_007384797.1	RepeatMasker	Unknown	1268	1536	2243	-	.	ID="RND-6_FAMILY-62244";Tend="987";Tstart="713";shortTE="F";uid="0164eead-dc68-4af7-a33e-ed5209c435c1"
NW_007384797.1	RepeatMasker	LTR/Gypsy	2733	2892	1460	-	.	ID="RND-6_FAMILY-7101";Tend="974";Tstart="815";shortTE="F";uid="89bfb412-1d09-47e3-825b-bb46c5fd81ff"
NW_007451020.1	RepeatMasker	Unknown	2	266	1296	+	.	ID="RND-6_FAMILY-20204";Tend="1752";Tstart="1492";shortTE="F";uid="1f896400-bcf4-4e37-811e-97c7e51a8869"
NW_007451026.1	RepeatMasker	DNA/hAT-Tag1	72	377	2571	+	.	ID="RND-6_FAMILY-18130";Tend="913";Tstart="612";shortTE="F";uid="de42d579-e8a1-4bee-b8ab-fe4ab51a89ff"
NW_007451027.1	RepeatMasker	LINE/L2	74	299	527	+	.	ID="RND-6_FAMILY-697";Tend="684";Tstart="459";shortTE="F";uid="7338fc3f-c0b0-409a-af03-37e9fa3b3cef"
NW_007384798.1	RepeatMasker	Unknown	548	753	1620	+	.	ID="RND-6_FAMILY-47864";Tend="1902";Tstart="1701";shortTE="F";uid="4743388f-8d1a-4b6d-886f-f9b2e31e1b2a"
NW_007451031.1	RepeatMasker	RC/Helitron	271	374	792	-	.	ID="RND-6_FAMILY-8282";Tend="975";Tstart="871";shortTE="F";uid="54b25df4-9e88-47ae-a8e7-2c7a1a046b1a"
NW_007451032.1	RepeatMasker	Unknown	173	340	656	+	.	ID="RND-1_FAMILY-31";Tend="1608";Tstart="1445";shortTE="F";uid="699a83f8-10b9-422c-9ac5-e6e9212acd01"
NW_007451032.1	RepeatMasker	LINE/RTE-BovB	212	364	1002	-	.	ID="RND-6_FAMILY-4311";Tend="596";Tstart="446";shortTE="F";uid="4be77514-c1ce-4a4a-b09b-df9b9f4eeb73"
NW_007451033.1	RepeatMasker	SINE/tRNA-RTE	12	181	740	+	.	ID="RND-1_FAMILY-2";TEgroup="ctg_73594%7CRND-1_FAMILY-2%7C1";Tend="1315";Tstart="1146";shortTE="T";uid="e03f2b68-8c3d-4dfb-9b9c-ddf3a65eb246"
NW_007451037.1	RepeatMasker	DNA/Academ-1	100	377	2416	-	.	ID="RND-6_FAMILY-21093";Tend="425";Tstart="140";shortTE="F";uid="726c1c79-607e-44bb-abf0-ea77fd583b8f"
NW_007451038.1	RepeatMasker	Unknown	20	178	550	+	.	ID="RND-1_FAMILY-70";Tend="1057";Tstart="930";shortTE="F";uid="54c54f87-301f-4ca5-8fce-47906896c7b7"
NW_007378175.1	RepeatMasker	Unknown	43335	43443	830	+	.	ID="RND-1_FAMILY-301";Tend="1301";Tstart="1206";shortTE="F";uid="f811598f-ca3f-4b1a-a87c-ab4438edf11f"
NW_007378175.1	RepeatMasker	SINE/5S	71174	71338	1016	+	.	ID="RND-1_FAMILY-103";Tend="878";Tstart="714";shortTE="F";uid="7b4cb90f-d08b-4a75-90f4-ee623462d23a"
NW_007378175.1	RepeatMasker	Unknown	186247	186442	1157	+	.	ID="RND-1_FAMILY-52";Tend="1115";Tstart="924";shortTE="F";uid="34f3ff74-ee7c-43bc-9d91-e7b3f4fc255d"
NW_007378175.1	RepeatMasker	Unknown	59878	59983	529	+	.	ID="RND-1_FAMILY-127";Tend="1045";Tstart="936";shortTE="F";uid="3ee9a36f-b4b9-4329-bcff-2082277c7692"
NW_007378175.1	RepeatMasker	SINE/ID	63161	63526	781	+	.	ID="RND-1_FAMILY-4";Tend="1800";Tstart="1437";shortTE="F";uid="a9f0d225-e7d3-4252-a4f6-8084288e0886"
NW_007378175.1	RepeatMasker	RC/Helitron	105966	106075	450	+	.	ID="RND-1_FAMILY-442";Tend="252";Tstart="146";shortTE="F";uid="d130dcd3-23ba-441b-918c-8abbf2623516"
NW_007378175.1	RepeatMasker	Unknown	68757	68862	532	+	.	ID="RND-6_FAMILY-5187";Tend="1030";Tstart="928";shortTE="F";uid="8a3b57d6-4b1a-411e-8f7b-bcc54c3257c5"
NW_007378175.1	RepeatMasker	DNA/hAT-Blackjack	64797	64906	677	+	.	ID="RND-1_FAMILY-66";Tend="877";Tstart="772";shortTE="F";uid="df317e68-4849-432a-9bae-217120b02dc2"
NW_007378175.1	RepeatMasker	Unknown	97690	98050	1006	+	.	ID="RND-1_FAMILY-48";TEgroup="ctg_736%7CRND-1_FAMILY-48%7C3";Tend="862";Tstart="687";shortTE="F";uid="176d32bb-7bc8-4fd6-90de-fc3f7ca44e27"
NW_007378175.1	RepeatMasker	Unknown	108192	108389	1495	+	.	ID="RND-5_FAMILY-830";Tend="963";Tstart="762";shortTE="F";uid="8f5edaf4-0376-4536-8c5a-db100ae886bf"
NW_007378175.1	RepeatMasker	Unknown	653	924	661	+	.	ID="RND-1_FAMILY-844";TEgroup="ctg_736%7CRND-1_FAMILY-844%7C1";Tend="1074";Tstart="883";shortTE="T";uid="31acdc04-396e-4b03-90d9-1e927216735b"
NW_007378175.1	RepeatMasker	SINE/tRNA-RTE	87594	87753	1010	+	.	ID="RND-6_FAMILY-31686";Tend="1290";Tstart="1132";shortTE="F";uid="15801457-5c62-4bfa-ace5-d262f9364f91"
NW_007378175.1	RepeatMasker	SINE/tRNA-Deu	116643	116778	1106	+	.	ID="RND-1_FAMILY-835";Tend="1344";Tstart="1208";shortTE="F";uid="dc29eb6d-5bc8-4189-b8c4-5a34674df8b2"
NW_007378175.1	RepeatMasker	SINE/5S	116415	116587	1000	+	.	ID="RND-1_FAMILY-103";Tend="900";Tstart="712";shortTE="F";uid="ac3aac1b-565d-4a6d-8879-4fa708e267ac"
NW_007378175.1	RepeatMasker	RC/Helitron	60448	60722	1560	+	.	ID="RND-6_FAMILY-8282";Tend="1112";Tstart="832";shortTE="F";uid="819aff91-349b-42c9-a990-a77b40cea1d1"
NW_007378175.1	RepeatMasker	SINE/5S	121548	121727	798	+	.	ID="RND-1_FAMILY-103";Tend="885";Tstart="712";shortTE="F";uid="59b7d8fb-de38-490e-8c50-4abc3f653f51"
NW_007378175.1	RepeatMasker	Unknown	41415	41533	983	+	.	ID="RND-1_FAMILY-133";Tend="1110";Tstart="992";shortTE="F";uid="f4fc7627-fd5f-4805-b16b-15fa93f8eacd"
NW_007378175.1	RepeatMasker	LTR/Gypsy	116777	116981	1736	+	.	ID="RND-1_FAMILY-232";Tend="1856";Tstart="1640";shortTE="F";uid="000bd902-e9c9-4ff3-bddc-cbad728215cc"
NW_007378175.1	RepeatMasker	SINE/ID	13677	14000	1716	+	.	ID="RND-1_FAMILY-28";Tend="1082";Tstart="746";shortTE="F";uid="82c8b5fe-180a-45a0-a729-7a82f46e638d"
NW_007378175.1	RepeatMasker	LINE/RTE-BovB	121728	121941	440	+	.	ID="RND-6_FAMILY-19655";Tend="991";Tstart="817";shortTE="F";uid="e629431c-f423-4731-ad32-19973e07c837"
NW_007378175.1	RepeatMasker	Unknown	44447	44688	562	+	.	ID="RND-6_FAMILY-35251";Tend="494";Tstart="262";shortTE="F";uid="3d97795a-e8cc-4875-8ffb-c670166047fd"
NW_007378175.1	RepeatMasker	Unknown	67495	67656	886	+	.	ID="RND-1_FAMILY-106";Tend="1100";Tstart="942";shortTE="F";uid="c16a7394-516b-412a-a80b-b6006a062424"
NW_007378175.1	RepeatMasker	Unknown	45627	46156	938	+	.	ID="RND-5_FAMILY-8766";TEgroup="ctg_736%7CRND-5_FAMILY-8766%7C1";Tend="1146";Tstart="897";shortTE="F";uid="80794825-7ff6-42e8-8088-3ed0cd2fdad7"
NW_007378175.1	RepeatMasker	Unknown	79357	79516	806	+	.	ID="RND-1_FAMILY-177";Tend="1589";Tstart="1462";shortTE="F";uid="b9829618-e684-4101-af2e-18b543658adf"
NW_007378175.1	RepeatMasker	Unknown	83783	83920	553	+	.	ID="RND-6_FAMILY-55917";Tend="243";Tstart="128";shortTE="F";uid="8cbcc4e8-5582-4ab0-9494-3445ac9e0f13"
NW_007378175.1	RepeatMasker	SINE/5S	25404	25592	452	+	.	ID="RND-1_FAMILY-103";TEgroup="ctg_736%7CRND-1_FAMILY-103%7C1";Tend="770";Tstart="697";shortTE="T";uid="c45e759a-869c-48e6-8fa9-37c15ba5c8db"
NW_007378175.1	RepeatMasker	Unknown	69410	69538	542	+	.	ID="RND-1_FAMILY-70";Tend="1041";Tstart="918";shortTE="F";uid="c335826b-67a0-4907-b1a5-bdd556cf0a3a"
NW_007378175.1	RepeatMasker	Unknown	73512	73760	1495	+	.	ID="RND-1_FAMILY-106";Tend="1100";Tstart="847";shortTE="F";uid="33fdeb5c-b1b2-4e7e-aa53-fd5537241778"
NW_007378175.1	RepeatMasker	Unknown	58956	59092	547	+	.	ID="RND-1_FAMILY-48";TEgroup="ctg_736%7CRND-1_FAMILY-48%7C1";Tend="825";Tstart="663";shortTE="T";uid="9433ca3e-6155-4270-89ee-e1d336d8905c"
NW_007378175.1	RepeatMasker	Unknown	101219	101367	805	+	.	ID="RND-1_FAMILY-48";Tend="837";Tstart="687";shortTE="F";uid="5978b11d-15e0-47af-ba33-28b273d781ff"
NW_007378175.1	RepeatMasker	Unknown	8615	8795	999	+	.	ID="RND-1_FAMILY-56";Tend="1759";Tstart="1586";shortTE="F";uid="d6298759-5334-4347-af0a-019659aa28e1"
NW_007378175.1	RepeatMasker	LINE/I	48156	48300	1203	+	.	ID="RND-1_FAMILY-650";Tend="1152";Tstart="1008";shortTE="F";uid="b218181e-3ca2-4cec-af97-73b2cf72a7a6"
NW_007378175.1	RepeatMasker	Unknown	10026	10143	558	+	.	ID="RND-1_FAMILY-56";Tend="1759";Tstart="1646";shortTE="F";uid="70a1c623-6739-4907-aac6-c7f6de5f6459"
NW_007378175.1	RepeatMasker	SINE/5S	71597	71762	1096	+	.	ID="RND-1_FAMILY-103";Tend="879";Tstart="714";shortTE="F";uid="b7d6b69c-47ae-4e66-b057-68e6b92acc01"
NW_007378175.1	RepeatMasker	SINE/ID	81261	81444	856	+	.	ID="RND-1_FAMILY-6";Tend="1303";Tstart="1106";shortTE="F";uid="f86ff00d-17a7-4ff1-9d08-98548aaf7fbb"
NW_007378175.1	RepeatMasker	Satellite	33174	33310	828	+	.	ID="RND-1_FAMILY-51";Tend="1061";Tstart="922";shortTE="F";uid="acc72858-a493-4c1f-bedc-ea2652bc2cc6"
NW_007378175.1	RepeatMasker	Unknown	152660	153250	3989	+	.	ID="RND-6_FAMILY-44247";Tend="1262";Tstart="677";shortTE="F";uid="c05f008e-5c78-4bf6-90e4-e50c02f0d7ff"
NW_007378175.1	RepeatMasker	Unknown	59186	59318	624	+	.	ID="RND-1_FAMILY-48";Tend="856";Tstart="685";shortTE="F";uid="f1cdb142-d578-412b-8e5a-fe192296c16a"
NW_007378175.1	RepeatMasker	Unknown	82676	82804	533	+	.	ID="RND-1_FAMILY-70";Tend="1041";Tstart="918";shortTE="F";uid="6dff8541-1c8a-4012-a32a-76f196a6594e"
NW_007378175.1	RepeatMasker	Unknown	63627	64065	919	+	.	ID="RND-1_FAMILY-48";TEgroup="ctg_736%7CRND-1_FAMILY-48%7C2";Tend="858";Tstart="690";shortTE="F";uid="29b4f939-2376-4eeb-8b4c-4f9388d6261a"
NW_007378175.1	RepeatMasker	LINE/L1-Tx1	80796	81115	436	+	.	ID="RND-4_FAMILY-112";Tend="908";Tstart="624";shortTE="F";uid="5a2a91c7-de17-4530-9e03-9142b04938bb"
NW_007378175.1	RepeatMasker	RC/Helitron	25965	26083	692	+	.	ID="HELITRON-N9_LMI";Tend="123";Tstart="1";shortTE="F";uid="161cf36e-4037-4ac9-8d84-ea28a7c306f5"
NW_007378175.1	RepeatMasker	Unknown	69025	69128	655	+	.	ID="RND-6_FAMILY-5187";Tend="1030";Tstart="928";shortTE="F";uid="9cd76b07-fd83-4a76-85e1-9dc9138978da"
NW_007378175.1	RepeatMasker	Unknown	67041	67455	1351	+	.	ID="RND-1_FAMILY-106";TEgroup="ctg_736%7CRND-1_FAMILY-106%7C1";Tend="1162";Tstart="868";shortTE="F";uid="0ed1534f-869c-47c8-ad2d-ee4f82410dcf"
NW_007378175.1	RepeatMasker	DNA/Academ-1	32847	32977	400	+	.	ID="RND-6_FAMILY-734";Tend="2001";Tstart="1879";shortTE="F";uid="23ba2b06-680a-4c9a-8f97-10efb5dd89e8"
NW_007378175.1	RepeatMasker	SINE/ID	107336	107689	1687	+	.	ID="RND-1_FAMILY-4";Tend="1067";Tstart="746";shortTE="F";uid="ae2740ca-d664-488d-be8e-04e5aed0e0fa"
NW_007378175.1	RepeatMasker	SINE/ID	66013	66275	862	+	.	ID="RND-1_FAMILY-6";Tend="1302";Tstart="1106";shortTE="F";uid="cecc6387-2d97-42d3-8331-8a53f661c39c"
NW_007378175.1	RepeatMasker	SINE/ID	13102	13257	557	+	.	ID="RND-1_FAMILY-9";Tend="942";Tstart="786";shortTE="F";uid="874ae733-a7fd-4a45-810d-4b33380face3"
NW_007378175.1	RepeatMasker	DNA/P	59914	60020	632	+	.	ID="RND-5_FAMILY-7514";Tend="1225";Tstart="1117";shortTE="F";uid="79c67eee-837a-48fd-a823-3bb93c33cca8"
NW_007378175.1	RepeatMasker	Unknown	39810	40051	585	+	.	ID="RND-6_FAMILY-35251";Tend="494";Tstart="262";shortTE="F";uid="4f94d73f-9e72-46b4-b056-6c170565433b"
NW_007378175.1	RepeatMasker	SINE/tRNA-Deu	71970	72099	1108	+	.	ID="RND-1_FAMILY-835";Tend="851";Tstart="722";shortTE="F";uid="6ba469fd-8443-4a5e-8436-1cc3de13c6f0"
NW_007378175.1	RepeatMasker	LINE/RTE-BovB	64817	64921	476	+	.	ID="RND-6_FAMILY-1521";Tend="121";Tstart="15";shortTE="F";uid="792dfb0f-5189-4743-b057-f252cc1fbf36"
NW_007378175.1	RepeatMasker	Unknown	100394	100677	2291	+	.	ID="RND-1_FAMILY-93";Tend="1407";Tstart="1104";shortTE="F";uid="576a98d7-422d-4621-8ebc-6207b231e6e6"
NW_007378175.1	RepeatMasker	DNA/TcMar-Tc1	80068	80204	527	+	.	ID="RND-1_FAMILY-436";Tend="746";Tstart="626";shortTE="F";uid="8e50866e-6a77-413e-b1ad-7701a482d41c"
NW_007378175.1	RepeatMasker	Unknown	22679	22868	994	-	.	ID="RND-5_FAMILY-5906";Tend="1118";Tstart="950";shortTE="F";uid="a9983c56-964d-435b-8da5-61cc2a584198"
NW_007378175.1	RepeatMasker	Unknown	12732	12882	514	-	.	ID="RND-6_FAMILY-2666";Tend="1728";Tstart="1578";shortTE="F";uid="e443185e-57d2-4154-ba48-16d168926478"
NW_007378175.1	RepeatMasker	Unknown	64956	65192	1633	-	.	ID="RND-1_FAMILY-177";Tend="1699";Tstart="1462";shortTE="F";uid="8bc99292-9ac4-4cd7-a7f0-2172954638ad"
NW_007378175.1	RepeatMasker	LINE/RTE-BovB	120290	120468	422	-	.	ID="RND-5_FAMILY-2858";Tend="895";Tstart="724";shortTE="F";uid="e3cdb1a1-deef-410d-af7a-7e9d6b238580"
NW_007378175.1	RepeatMasker	RC/Helitron	49914	50033	723	-	.	ID="RND-6_FAMILY-8282";Tend="953";Tstart="832";shortTE="F";uid="b8c3aef0-a91c-48e0-b88a-e01434be639f"
NW_007378175.1	RepeatMasker	SINE/tRNA-RTE	56274	56381	578	-	.	ID="RND-6_FAMILY-31686";Tend="1270";Tstart="1168";shortTE="F";uid="06d974b7-9897-4251-a6f7-41701205f84d"
NW_007378175.1	RepeatMasker	SINE/tRNA-RTE	25656	25845	1179	-	.	ID="RND-5_FAMILY-620";Tend="1197";Tstart="1000";shortTE="F";uid="d678b71a-3d7a-4731-b494-c5ebe0266a87"
NW_007378175.1	RepeatMasker	SINE/tRNA-RTE	55889	56134	577	-	.	ID="RND-6_FAMILY-31686";TEgroup="ctg_736%7CRND-6_FAMILY-31686%7C1";Tend="1270";Tstart="1164";shortTE="F";uid="134842a6-1472-424e-91f7-d7c589dd38be"
NW_007378175.1	RepeatMasker	SINE/ID	69921	70088	464	-	.	ID="RND-1_FAMILY-3";Tend="941";Tstart="763";shortTE="F";uid="0ba2ce85-1474-4840-95f1-a582c2401f16"
NW_007378175.1	RepeatMasker	Unknown	38616	38747	870	-	.	ID="RND-1_FAMILY-70";Tend="1042";Tstart="917";shortTE="F";uid="5d036e75-b6b3-4149-a175-f1e5e6b0c534"
NW_007378175.1	RepeatMasker	Unknown	44739	44862	564	-	.	ID="RND-6_FAMILY-2262";Tend="657";Tstart="537";shortTE="F";uid="18ee397f-10a7-4211-8665-a90f16ec3dcb"
NW_007378175.1	RepeatMasker	Unknown	98479	98602	797	-	.	ID="RND-1_FAMILY-633";Tend="1036";Tstart="891";shortTE="F";uid="90852147-7c99-4c5d-80ea-8eddbf4d3eb3"
NW_007378175.1	RepeatMasker	DNA/hAT-Charlie	55267	55561	1400	-	.	ID="RND-1_FAMILY-495";Tend="1109";Tstart="817";shortTE="F";uid="57ec31cc-4780-4e37-a655-d4c90ba42df0"
NW_007378175.1	RepeatMasker	Unknown	48301	48459	948	-	.	ID="RND-1_FAMILY-123";Tend="817";Tstart="659";shortTE="F";uid="c6b9e33b-b955-44ca-b2f3-1eac9d9d09db"
NW_007378175.1	RepeatMasker	LINE/L1-Tx1	83396	83612	680	-	.	ID="RND-4_FAMILY-112";Tend="830";Tstart="624";shortTE="F";uid="40ef677f-aa57-4b86-ac08-f241994abe4a"
NW_007378175.1	RepeatMasker	Satellite	97587	97689	853	-	.	ID="RND-1_FAMILY-51";Tend="389";Tstart="246";shortTE="F";uid="aa873e72-9605-419f-9f0d-3c71a4c3e9ee"
NW_007378175.1	RepeatMasker	Satellite	57355	57803	1190	-	.	ID="RND-1_FAMILY-51";TEgroup="ctg_736%7CRND-1_FAMILY-51%7C1";Tend="1037";Tstart="879";shortTE="F";uid="6f76b813-a392-4dd1-ac72-2c60111ac3e3"
NW_007378175.1	RepeatMasker	Unknown	159204	159305	701	-	.	ID="RND-5_FAMILY-2144";Tend="1539";Tstart="1453";shortTE="F";uid="8a4f757e-fcc1-46b4-9ca2-08c834a61d9e"
NW_007378175.1	RepeatMasker	Unknown	70809	70974	901	-	.	ID="RND-1_FAMILY-48";Tend="855";Tstart="690";shortTE="F";uid="0fe90d2d-167e-4ac0-b1bb-14a6420ff255"
NW_007378175.1	RepeatMasker	SINE/ID	62429	62652	772	-	.	ID="RND-1_FAMILY-15";Tend="872";Tstart="657";shortTE="F";uid="fdf0ee37-122c-4609-922a-cf0d0049c3e8"
NW_007378175.1	RepeatMasker	SINE/B4	39920	40098	847	-	.	ID="RND-5_FAMILY-761";Tend="944";Tstart="759";shortTE="F";uid="9b00ca0f-05ed-4b14-9dc6-4006cb0c5f02"
NW_007378175.1	RepeatMasker	Unknown	47488	47780	574	-	.	ID="RND-1_FAMILY-0";Tend="741";Tstart="452";shortTE="F";uid="2efebc30-3c58-4e76-8e03-1fb9d0a73339"
NW_007378175.1	RepeatMasker	Unknown	32808	32962	949	-	.	ID="RND-1_FAMILY-48";Tend="857";Tstart="690";shortTE="F";uid="4602342c-30b5-4012-84f3-a719d471e5ef"
NW_007378175.1	RepeatMasker	LINE/RTE-BovB	70329	70433	476	-	.	ID="RND-6_FAMILY-1521";Tend="121";Tstart="15";shortTE="F";uid="24029ab8-6351-45f6-9bed-f1f064cb7328"
NW_007378175.1	RepeatMasker	Unknown	134056	134939	3239	-	.	ID="RND-1_FAMILY-64";Tend="1480";Tstart="827";shortTE="F";uid="8f24ba06-4fb2-42ca-ad41-926d81223fe0"
NW_007378175.1	RepeatMasker	Unknown	53404	53595	943	-	.	ID="RND-6_FAMILY-2666";Tend="1700";Tstart="1492";shortTE="F";uid="f1aecbde-b5fb-463f-8894-26e0ce06e0f0"
NW_007378175.1	RepeatMasker	DNA/hAT-Blackjack	117024	117166	1180	-	.	ID="RND-1_FAMILY-83";Tend="1124";Tstart="981";shortTE="F";uid="954a4133-4bc8-4cb5-a408-5711ad6a5ab8"
NW_007378175.1	RepeatMasker	DNA/hAT-Charlie	12261	12635	837	-	.	ID="RND-6_FAMILY-3808";TEgroup="ctg_736%7CRND-6_FAMILY-3808%7C1";Tend="1567";Tstart="865";shortTE="F";uid="bd7ec230-f7da-4ffa-b952-dcb6b045b280"
NW_007378175.1	RepeatMasker	Unknown	15398	15754	1906	-	.	ID="RND-5_FAMILY-5906";Tend="1323";Tstart="950";shortTE="F";uid="b4f34132-5008-46e9-a3c1-505c62791b0f"
NW_007378175.1	RepeatMasker	Unknown	62164	62328	919	-	.	ID="RND-1_FAMILY-48";Tend="856";Tstart="690";shortTE="F";uid="ebd564e7-3af0-4569-ab99-74527b61e773"
NW_007378175.1	RepeatMasker	Satellite	64171	64285	581	-	.	ID="RND-1_FAMILY-51";Tend="940";Tstart="795";shortTE="F";uid="e40b0fbe-a43a-4737-a4b1-258a2c22cc6f"
NW_007378175.1	RepeatMasker	Unknown	43866	43978	679	-	.	ID="RND-1_FAMILY-70";Tend="1042";Tstart="917";shortTE="F";uid="615466ed-cd02-42bc-a78d-1547647dad3e"
NW_007378175.1	RepeatMasker	Unknown	74260	74388	874	-	.	ID="RND-1_FAMILY-80";Tend="1028";Tstart="911";shortTE="F";uid="2430b2d2-06a6-4bfa-a793-b95e2709cfc1"
NW_007378175.1	RepeatMasker	Unknown	40102	40218	536	-	.	ID="RND-6_FAMILY-2262";Tend="657";Tstart="544";shortTE="F";uid="1fab5cc4-8f52-46ec-a049-d58fdfbe6713"
NW_007378175.1	RepeatMasker	Unknown	7919	8288	3172	-	.	ID="RND-6_FAMILY-12407";Tend="1198";Tstart="829";shortTE="F";uid="4af4f577-c636-4862-bc25-6f12894c5b01"
NW_007378175.1	RepeatMasker	LINE/I	168359	168577	1635	-	.	ID="RND-6_FAMILY-449";Tend="1038";Tstart="820";shortTE="F";uid="bac16fa8-c085-4e2b-b711-dc84cae1e108"
NW_007378175.1	RepeatMasker	LINE/RTE-BovB	61704	61812	494	-	.	ID="RND-6_FAMILY-1521";Tend="121";Tstart="11";shortTE="F";uid="c77984c5-4db0-4d69-87cf-e8cdab90a821"
NW_007378175.1	RepeatMasker	Unknown	87098	87201	667	-	.	ID="RND-1_FAMILY-191";Tend="870";Tstart="764";shortTE="F";uid="43249b21-1ed3-4d94-8229-978133758b13"
NW_007378175.1	RepeatMasker	Unknown	159292	159735	3075	-	.	ID="RND-1_FAMILY-129";Tend="1248";Tstart="781";shortTE="F";uid="89bca479-88b3-4238-9f30-d71bc55ed6f2"
NW_007378175.1	RepeatMasker	Unknown	15118	15238	665	-	.	ID="RND-5_FAMILY-5906";Tend="1323";Tstart="1174";shortTE="F";uid="e6b2e9f5-b71d-4c4e-a7e7-d8899ec0b5bc"
NW_007378175.1	RepeatMasker	Unknown	8603	8704	515	-	.	ID="RND-6_FAMILY-46269";Tend="807";Tstart="707";shortTE="F";uid="b0711e8a-31b2-4299-8f33-25bd2c1637ff"
NW_007378175.1	RepeatMasker	DNA/hAT-Blackjack	61719	61822	737	-	.	ID="RND-1_FAMILY-66";Tend="877";Tstart="772";shortTE="F";uid="1dc60d6c-9946-4982-9e83-0c311d95d337"
NW_007378175.1	RepeatMasker	DNA/hAT-Blackjack	70344	70453	677	-	.	ID="RND-1_FAMILY-66";Tend="877";Tstart="772";shortTE="F";uid="b26a7aab-f96e-43c7-9602-3bd32b7e3e43"
NW_007378175.1	RepeatMasker	DNA/P	50431	50537	625	-	.	ID="RND-5_FAMILY-7514";Tend="1225";Tstart="1117";shortTE="F";uid="6498c820-2857-4227-9fcc-1e04cd66d875"
NW_007378175.1	RepeatMasker	LINE/RTE-BovB	71338	71468	479	-	.	ID="RND-6_FAMILY-54328";Tend="1029";Tstart="899";shortTE="F";uid="6c0294a5-cf03-430b-9d00-33c0bf774531"
NW_007378175.1	RepeatMasker	Unknown	1642	1752	702	-	.	ID="RND-5_FAMILY-767";Tend="953";Tstart="837";shortTE="F";uid="a38070fc-71d3-4c3f-8725-44ac96a92fe3"
NW_007378175.1	RepeatMasker	Satellite	97877	98049	853	-	.	ID="RND-1_FAMILY-51";Tend="245";Tstart="1";shortTE="F";uid="35a44d4c-8a11-461d-adc3-f3fa920b6512"
NW_007378175.1	RepeatMasker	SINE/ID	47938	48106	628	-	.	ID="RND-1_FAMILY-28";Tend="1024";Tstart="856";shortTE="F";uid="93821920-2bbe-4dc4-b5ac-8d3480da4870"
NW_007378175.1	RepeatMasker	Unknown	157866	158199	491	-	.	ID="RND-1_FAMILY-107";TEgroup="ctg_736%7CRND-1_FAMILY-107%7C1";Tend="376";Tstart="262";shortTE="T";uid="3dd9dbf9-2e36-4bf7-a632-66d9c88dab05"
NW_007378175.1	RepeatMasker	DNA/hAT-Blackjack	111962	112372	2522	-	.	ID="RND-1_FAMILY-83";Tend="1900";Tstart="1498";shortTE="F";uid="2f650c4c-cfb6-4722-8920-6ebf0cf580ec"
NW_007378175.1	RepeatMasker	Unknown	51075	51182	463	-	.	ID="RND-1_FAMILY-127";Tend="1045";Tstart="936";shortTE="F";uid="ce9e3eac-2cde-4d6c-820f-b2cdcf39350a"
NW_007378175.1	RepeatMasker	Unknown	168695	168886	1478	-	.	ID="RND-1_FAMILY-243";Tend="936";Tstart="747";shortTE="F";uid="4b0204c8-df6b-4876-8210-aec4729c5ab6"
NW_007378175.1	RepeatMasker	LINE/RTE-BovB	121925	122110	493	-	.	ID="RND-5_FAMILY-2858";Tend="904";Tstart="723";shortTE="F";uid="1f644d14-502b-45f6-9836-83c990b027f0"
NW_007378175.1	RepeatMasker	Unknown	157441	157555	533	-	.	ID="RND-1_FAMILY-107";Tend="376";Tstart="262";shortTE="F";uid="4b4805a8-a85d-4dae-847b-d2a6abc22b6e"
NW_007378175.1	RepeatMasker	Unknown	532	642	716	-	.	ID="RND-5_FAMILY-767";Tend="953";Tstart="837";shortTE="F";uid="686fe103-aeea-4cc0-a849-0a258d674e8e"
NW_007378175.1	RepeatMasker	DNA/Maverick	117487	117590	490	-	.	ID="RND-1_FAMILY-185";Tend="783";Tstart="684";shortTE="F";uid="38a1cc2c-256d-4a9a-9a37-4b808d85d3eb"
NW_007378175.1	RepeatMasker	Unknown	33137	33289	835	-	.	ID="RND-1_FAMILY-48";Tend="856";Tstart="690";shortTE="F";uid="ce257dfe-bb7a-4d89-8e6b-dc121904ca2a"
NW_007378175.1	RepeatMasker	SINE/tRNA-RTE	56816	56916	633	-	.	ID="RND-6_FAMILY-31686";Tend="1282";Tstart="1182";shortTE="F";uid="13d9c7b8-e373-46bd-93ca-386835e275a6"
NW_007378175.1	RepeatMasker	SINE/ID	61201	61463	862	-	.	ID="RND-1_FAMILY-6";Tend="1302";Tstart="1106";shortTE="F";uid="9efcfc54-462a-40d6-9239-5fe18a3d5d11"
NW_007378175.1	RepeatMasker	RC/Helitron	89151	89292	504	-	.	ID="HELITRON-N19_LMI";Tend="1106";Tstart="982";shortTE="F";uid="e1d7fb67-ece4-44eb-b8e3-c76ceca6b8e9"
NW_007378175.1	RepeatMasker	RC/Helitron	85172	85277	563	-	.	ID="HELITRON-N9_LMI";Tend="121";Tstart="16";shortTE="F";uid="c10dab67-e1d1-4c4f-83a6-c8e04fbab0b1"
NW_007378175.1	RepeatMasker	DNA/P	51038	51146	611	-	.	ID="RND-5_FAMILY-7514";Tend="1225";Tstart="1117";shortTE="F";uid="c2d71ff3-e61c-4e64-80c0-c1cb620a3b40"
NW_007378175.1	RepeatMasker	SINE/ID	10011	10121	442	-	.	ID="RND-6_FAMILY-766";Tend="821";Tstart="718";shortTE="F";uid="bbfd3948-6daa-48bc-b378-835f81979704"
NW_007378175.1	RepeatMasker	SINE/B4	44557	44735	847	-	.	ID="RND-5_FAMILY-761";Tend="944";Tstart="759";shortTE="F";uid="f255f52d-766f-4fe9-8fc8-341576ae31bc"
NW_007378175.1	RepeatMasker	Unknown	74392	74580	667	-	.	ID="RND-6_FAMILY-2666";Tend="1723";Tstart="1515";shortTE="F";uid="1a8b9e87-715f-4913-b80a-e8c9b8523539"
NW_007378175.1	RepeatMasker	Unknown	50468	50568	441	-	.	ID="RND-1_FAMILY-127";Tend="1045";Tstart="941";shortTE="F";uid="8098315c-cb4a-4cfc-ae11-4fbdf4be60b1"
NW_007378175.1	RepeatMasker	RC/Helitron	82238	82506	1339	-	.	ID="RND-6_FAMILY-8282";Tend="1112";Tstart="832";shortTE="F";uid="95ec9614-f84d-4a3d-8d23-fd804b8fa513"
NW_007384799.1	RepeatMasker	SINE/ID	2723	2887	566	-	.	ID="RND-1_FAMILY-5";Tend="1762";Tstart="1610";shortTE="F";uid="bc6d781a-bc9b-4ead-aeef-3493aa1f061e"
NW_007384799.1	RepeatMasker	Unknown	549	660	669	-	.	ID="RND-5_FAMILY-1816";Tend="769";Tstart="656";shortTE="F";uid="a77a18cc-8508-4e67-a2a8-13adb60a0389"
NW_007451039.1	RepeatMasker	Unknown	274	377	660	+	.	ID="RND-1_FAMILY-19";Tend="871";Tstart="769";shortTE="F";uid="8533af22-a953-47dd-ac73-fe9471287f08"
NW_007451042.1	RepeatMasker	LTR/Gypsy	51	242	757	+	.	ID="RND-1_FAMILY-232";Tend="1551";Tstart="1352";shortTE="F";uid="43083200-4e5c-41bd-88b6-0371a2cd2b6c"
NW_007451052.1	RepeatMasker	Unknown	44	145	792	+	.	ID="RND-6_FAMILY-8012";Tend="467";Tstart="363";shortTE="F";uid="78cd75df-047e-42c9-a72d-523a8c5c4c71"
NW_007451053.1	RepeatMasker	Unknown	1	230	1456	+	.	ID="RND-6_FAMILY-2241";Tend="844";Tstart="616";shortTE="F";uid="97a7d6a6-2bb6-49d9-a3d9-93b837ad8c30"
NW_007451054.1	RepeatMasker	LINE/CRE	1	147	1307	-	.	ID="RND-5_FAMILY-2121";Tend="682";Tstart="536";shortTE="F";uid="335d1b9f-04d1-43c8-91bd-d00a5aafdd7c"
NW_007384801.1	RepeatMasker	DNA/MULE-MuDR	2022	2894	7766	-	.	ID="RND-5_FAMILY-311";Tend="1704";Tstart="842";shortTE="F";uid="c53b7f28-d747-4272-a4fc-baf80f0ad35f"
NW_007384801.1	RepeatMasker	Unknown	1114	1241	807	-	.	ID="RND-1_FAMILY-70";Tend="1043";Tstart="915";shortTE="F";uid="6487a81d-ca5d-49f9-8419-a635d976586f"
NW_007451060.1	RepeatMasker	Unknown	1	158	929	+	.	ID="RND-6_FAMILY-2500";Tend="1427";Tstart="1273";shortTE="F";uid="6eaef1df-4466-40bd-93ba-ae9951e8583b"
NW_007451063.1	RepeatMasker	Unknown	1	377	2676	-	.	ID="RND-1_FAMILY-475";TEgroup="ctg_73624%7CRND-1_FAMILY-475%7C1";Tend="1315";Tstart="310";shortTE="F";uid="dbba8003-d161-4ea7-af80-370515db8247"
NW_007451067.1	RepeatMasker	DNA/hAT-Charlie	116	328	1430	+	.	ID="RND-6_FAMILY-12929";Tend="978";Tstart="740";shortTE="F";uid="cb4b4daf-cbcf-4809-b9f3-c3abf2a949b7"
NW_007384802.1	RepeatMasker	Unknown	1426	1535	689	-	.	ID="RND-1_FAMILY-195";Tend="1143";Tstart="1031";shortTE="F";uid="08600526-4ef4-4f67-88ad-c7b48f2b69de"
NW_007451071.1	RepeatMasker	Unknown	232	377	720	-	.	ID="RND-1_FAMILY-195";Tend="1143";Tstart="999";shortTE="F";uid="3771a298-a23c-44db-aca7-cd500c4e7770"
NW_007451075.1	RepeatMasker	Unknown	124	377	836	+	.	ID="RND-1_FAMILY-0";Tend="543";Tstart="339";shortTE="F";uid="ee345220-b0b3-4022-b9e9-0e92d9d9999c"
NW_007451076.1	RepeatMasker	DNA/hAT-hATm	146	376	1090	+	.	ID="RND-6_FAMILY-23";Tend="1905";Tstart="1678";shortTE="F";uid="cff63245-e52a-4bbb-8af9-6e9a23cb2c8e"
NW_007451078.1	RepeatMasker	LINE/RTE-BovB	205	376	1398	+	.	ID="RND-6_FAMILY-4311";Tend="552";Tstart="380";shortTE="F";uid="aaea76f3-cdc2-4818-b5c5-137c95dadfba"
NW_007384803.1	RepeatMasker	Unknown	1419	1546	434	+	.	ID="RND-6_FAMILY-55917";Tend="246";Tstart="109";shortTE="F";uid="a105adbc-4d30-4c96-a7ab-91ae3ac703d5"
NW_007384803.1	RepeatMasker	SINE/tRNA-RTE	3188	3319	556	+	.	ID="RND-6_FAMILY-31686";Tend="1242";Tstart="1091";shortTE="F";uid="ab520303-be2c-4a2f-9615-1cfd8534bd30"
NW_007384803.1	RepeatMasker	Unknown	3315	3433	458	-	.	ID="RND-6_FAMILY-35251";Tend="350";Tstart="235";shortTE="F";uid="5965a5ff-30a4-4710-97a7-b5089dd79488"
NW_007384803.1	RepeatMasker	Unknown	1416	1523	832	-	.	ID="RND-1_FAMILY-120";Tend="1871";Tstart="1770";shortTE="F";uid="d38f55ec-cc47-4559-9c36-d10a3fcacfb7"
NW_007384803.1	RepeatMasker	LINE/RTE-BovB	2627	2808	1147	-	.	ID="RND-6_FAMILY-54328";Tend="1030";Tstart="847";shortTE="F";uid="a570e9d0-ed04-4a33-b507-369cb46b7a88"
NW_007384803.1	RepeatMasker	LINE/L1-Tx1	1433	1722	1050	-	.	ID="RND-1_FAMILY-1";Tend="1853";Tstart="1588";shortTE="F";uid="61ac18a1-8e65-4328-bcc2-15ab06895494"
NW_007451082.1	RepeatMasker	SINE/tRNA-Deu	181	371	1036	+	.	ID="RND-6_FAMILY-17372";Tend="1168";Tstart="972";shortTE="F";uid="464af7a2-b8a9-4d25-96c6-cc225b2b7454"
NW_007451084.1	RepeatMasker	Unknown	158	375	1782	-	.	ID="RND-6_FAMILY-62244";Tend="1105";Tstart="888";shortTE="F";uid="84eec0dd-fb72-4fa2-bb3d-cf4a0f6438bd"
NW_007451088.1	RepeatMasker	DNA	114	231	664	-	.	ID="RND-6_FAMILY-33607";Tend="973";Tstart="854";shortTE="F";uid="4d079d83-81f4-48cd-b725-16ce2baecd44"
NW_007384804.1	RepeatMasker	Unknown	2117	2248	1063	+	.	ID="RND-6_FAMILY-21663";Tend="703";Tstart="568";shortTE="F";uid="4324cd41-8839-4a5d-9216-b6063880d5cd"
NW_007384804.1	RepeatMasker	Unknown	1298	1403	806	+	.	ID="RND-5_FAMILY-8766";Tend="1146";Tstart="1040";shortTE="F";uid="b94d6033-7588-4b18-ae87-bc943d4a96b4"
NW_007384804.1	RepeatMasker	Unknown	2618	2801	587	+	.	ID="RND-1_FAMILY-70";TEgroup="ctg_7365%7CRND-1_FAMILY-70%7C1";Tend="1033";Tstart="917";shortTE="F";uid="e11cc42b-4233-4771-b301-411596f3baac"
NW_007384804.1	RepeatMasker	Unknown	1954	2102	1374	+	.	ID="RND-6_FAMILY-30900";Tend="1185";Tstart="1037";shortTE="F";uid="27405485-b70d-495e-aae7-c2222a6884a9"
NW_007384804.1	RepeatMasker	Unknown	1	123	1101	+	.	ID="RND-6_FAMILY-29318";Tend="1299";Tstart="1177";shortTE="F";uid="4c6b3eb1-df38-4d04-ae98-bf1c20724658"
NW_007384804.1	RepeatMasker	SINE/tRNA-Core	3055	3489	604	-	.	ID="RND-1_FAMILY-87";Tend="2471";Tstart="2004";shortTE="F";uid="024d167a-9300-43a6-a70e-1b03487eb232"
NW_007384804.1	RepeatMasker	SINE/ID	1118	1263	793	-	.	ID="RND-1_FAMILY-6";Tend="1328";Tstart="1184";shortTE="F";uid="4a6f8af1-aa6e-48cc-b404-40fd19093c5c"
NW_007451091.1	RepeatMasker	Unknown	1	139	1221	-	.	ID="RND-1_FAMILY-31";Tend="893";Tstart="754";shortTE="F";uid="70a61c74-455b-4d61-a211-75d38096bd65"
NW_007451098.1	RepeatMasker	Unknown	126	273	747	+	.	ID="RND-1_FAMILY-195";Tend="1143";Tstart="1000";shortTE="F";uid="9c38e6b8-49c3-48ca-9447-5bfa4b1b065d"
NW_007384805.1	RepeatMasker	Unknown	1786	2243	1784	+	.	ID="RND-1_FAMILY-52";Tend="1570";Tstart="1107";shortTE="F";uid="217387f2-7e1c-4c25-af0a-326040cd9bc9"
NW_007384805.1	RepeatMasker	Unknown	2263	2558	485	+	.	ID="RND-6_FAMILY-17804";Tend="922";Tstart="632";shortTE="F";uid="21ac4aa4-3fed-4982-8f26-6416e3b5e641"
NW_007384805.1	RepeatMasker	Unknown	823	1267	3775	+	.	ID="RND-6_FAMILY-17804";Tend="1053";Tstart="617";shortTE="F";uid="3aede612-bbf4-4687-b7e0-c5470ca3e541"
NW_007451100.1	RepeatMasker	SINE/ID	189	376	963	+	.	ID="RND-1_FAMILY-6";Tend="1269";Tstart="1082";shortTE="F";uid="fce38bb3-ffe2-48e8-8dd2-b688c1c39fc2"
NW_007451101.1	RepeatMasker	Unknown	1	180	1130	-	.	ID="RND-1_FAMILY-168";Tend="888";Tstart="711";shortTE="F";uid="4c91dc48-bb49-45ef-91ef-934102ca15d3"
NW_007384806.1	RepeatMasker	Unknown	200	310	818	+	.	ID="RND-1_FAMILY-201";Tend="1033";Tstart="922";shortTE="F";uid="8799196a-f8a2-4b44-abb2-7ff1abed1fa3"
NW_007384806.1	RepeatMasker	Unknown	3327	3484	564	-	.	ID="RND-1_FAMILY-127";Tend="1105";Tstart="916";shortTE="F";uid="4c6ab1a8-da1a-43c6-82a3-909518724d6b"
NW_007384806.1	RepeatMasker	SINE/tRNA-RTE	1986	2302	2790	-	.	ID="RND-6_FAMILY-31686";Tend="1291";Tstart="974";shortTE="F";uid="a396424a-b4d7-4425-bb4c-9837a9d2ce95"
NW_007384806.1	RepeatMasker	Unknown	791	1338	4557	-	.	ID="RND-1_FAMILY-94";Tend="1280";Tstart="726";shortTE="F";uid="876bd384-43ad-41ad-9b53-2654560ff7cf"
NW_007384806.1	RepeatMasker	Unknown	2442	2629	422	-	.	ID="RND-6_FAMILY-2613";Tend="845";Tstart="615";shortTE="F";uid="d04b8ee8-cb37-4815-a949-8b91f91e1a50"
NW_007451110.1	RepeatMasker	LINE/RTE-BovB	7	118	640	-	.	ID="RND-6_FAMILY-4311";Tend="591";Tstart="491";shortTE="F";uid="f6a6cd49-5a36-42f0-8735-989f167252f9"
NW_007451117.1	RepeatMasker	LINE/I-Jockey	143	294	969	+	.	ID="RND-6_FAMILY-2188";Tend="870";Tstart="704";shortTE="F";uid="72078a5e-85bc-4b6a-bd0f-034401c3f32e"
NW_007384807.1	RepeatMasker	LTR/Gypsy	3246	3417	1300	+	.	ID="RND-6_FAMILY-7101";Tend="976";Tstart="808";shortTE="F";uid="a16e6a57-f53a-44b7-b85e-cc5aae04f422"
NW_007384807.1	RepeatMasker	Satellite	2333	2491	677	+	.	ID="RND-5_FAMILY-1961";Tend="1404";Tstart="1246";shortTE="F";uid="94729187-c1e6-443b-a564-b3e2b932c3c5"
NW_007384807.1	RepeatMasker	SINE/ID	2137	2271	955	+	.	ID="RND-1_FAMILY-5";Tend="1767";Tstart="1634";shortTE="F";uid="8021ef34-1f04-4f36-9237-81349ef5cff6"
NW_007384807.1	RepeatMasker	DNA/hAT-hATm	3316	3429	542	-	.	ID="RND-6_FAMILY-23";Tend="713";Tstart="599";shortTE="F";uid="d4df56ca-17f1-4248-9598-ed7c51aaaeec"
NW_007384807.1	RepeatMasker	Unknown	1451	1748	2523	-	.	ID="RND-1_FAMILY-136";Tend="1376";Tstart="1083";shortTE="F";uid="77313e7d-5de1-4730-9f54-1277c110884d"
NW_007384807.1	RepeatMasker	Unknown	637	1464	3415	-	.	ID="RND-6_FAMILY-62244";TEgroup="ctg_7368%7CRND-6_FAMILY-62244%7C1";Tend="1293";Tstart="704";shortTE="F";uid="62e4bac3-079e-4318-83b3-5de409b335f7"
NW_007451121.1	RepeatMasker	LINE/RTE-BovB	75	371	420	+	.	ID="RTE-1_LVA";Tend="1419";Tstart="1128";shortTE="F";uid="278a4c64-df36-4270-af60-db6ec9b6ec0e"
NW_007451122.1	RepeatMasker	LINE/L2	9	376	594	+	.	ID="RND-5_FAMILY-272";Tend="1114";Tstart="781";shortTE="F";uid="6bd0617e-6b2d-48cd-8a0e-52b0c37a1c0f"
NW_007451125.1	RepeatMasker	Unknown	1	240	716	-	.	ID="RND-1_FAMILY-166";TEgroup="ctg_73686%7CRND-1_FAMILY-166%7C1";Tend="931";Tstart="776";shortTE="T";uid="0f2f25d4-e734-4986-8c2c-56f84d9a14aa"
NW_007384808.1	RepeatMasker	Unknown	3292	3506	1757	+	.	ID="RND-6_FAMILY-6187";Tend="1528";Tstart="1313";shortTE="F";uid="b4b0a5b1-26dd-4d2b-a548-8acf12d3cca7"
NW_007384808.1	RepeatMasker	Unknown	1852	2076	1386	+	.	ID="RND-1_FAMILY-64";Tend="1483";Tstart="989";shortTE="F";uid="7d008520-3deb-4672-b118-499749c3bdc8"
NW_007384808.1	RepeatMasker	DNA/Sola-2	1537	2076	4027	-	.	ID="RND-1_FAMILY-789";Tend="1281";Tstart="746";shortTE="F";uid="59ba2cee-75f9-4092-ac97-752d110e7d63"
NW_007384808.1	RepeatMasker	Unknown	2077	2409	2215	-	.	ID="RND-6_FAMILY-562";Tend="1025";Tstart="666";shortTE="F";uid="e492bc08-400f-47ea-a86a-502aca2edd39"
NW_007384808.1	RepeatMasker	SINE/tRNA-Core	414	973	418	-	.	ID="RND-1_FAMILY-87";Tend="2498";Tstart="1977";shortTE="F";uid="a2b69688-08e3-4ccb-91ea-3d433a20a60a"
NW_007451132.1	RepeatMasker	Unknown	54	198	770	-	.	ID="RND-1_FAMILY-256";Tend="858";Tstart="673";shortTE="F";uid="e19afe58-c34a-43a7-ada1-60b01bc30886"
NW_007451136.1	RepeatMasker	Unknown	1	130	814	+	.	ID="RND-1_FAMILY-805";Tend="1044";Tstart="910";shortTE="F";uid="35e295f7-a812-4bd7-ac24-4989cc26d2b8"
NW_007378176.1	RepeatMasker	Unknown	81731	81896	760	+	.	ID="RND-1_FAMILY-410";Tend="979";Tstart="828";shortTE="F";uid="d7b71018-4df5-492c-bd88-d29bc8f47087"
NW_007378176.1	RepeatMasker	DNA/Sola-2	116710	117088	2021	+	.	ID="RND-1_FAMILY-789";Tend="1277";Tstart="831";shortTE="F";uid="1e1777af-b9ed-4adb-a758-f3b3ee969946"
NW_007378176.1	RepeatMasker	LINE/RTE-BovB	130961	131177	1106	+	.	ID="RND-6_FAMILY-4311";Tend="605";Tstart="387";shortTE="F";uid="28010be2-ad77-4a3b-a8f9-68354a599086"
NW_007378176.1	RepeatMasker	SINE/ID	126217	126334	644	+	.	ID="RND-1_FAMILY-4";Tend="743";Tstart="627";shortTE="F";uid="58761ed4-550d-4094-bf75-0939f64bb537"
NW_007378176.1	RepeatMasker	SINE/ID	68647	69261	4634	+	.	ID="RND-1_FAMILY-4";Tend="1672";Tstart="776";shortTE="F";uid="4b47909a-1fda-4bfe-aa7f-693e7a020e39"
NW_007378176.1	RepeatMasker	Unknown	11603	11802	1692	+	.	ID="RND-6_FAMILY-11893";Tend="233";Tstart="34";shortTE="F";uid="2e3f1793-f631-43cb-82be-5edd178f7993"
NW_007378176.1	RepeatMasker	Unknown	3183	3373	606	+	.	ID="RND-4_FAMILY-1278";Tend="957";Tstart="758";shortTE="F";uid="78ad907f-1db4-4021-b22d-d2d7b5332ff1"
NW_007378176.1	RepeatMasker	RC/Helitron	566	1052	4132	+	.	ID="RND-6_FAMILY-7347";Tend="1377";Tstart="884";shortTE="F";uid="585ad62d-a48d-4b35-ab12-7f29bcfcfd22"
NW_007378176.1	RepeatMasker	LTR/Pao	143701	144051	550	+	.	ID="RND-6_FAMILY-12685";Tend="1153";Tstart="803";shortTE="F";uid="461d2390-e8f7-4283-96b8-e3913dcd19c6"
NW_007378176.1	RepeatMasker	DNA	30944	31062	818	+	.	ID="RND-1_FAMILY-108";Tend="1882";Tstart="1767";shortTE="F";uid="62ae67d6-d8d4-4a14-9c88-26a5012746f8"
NW_007378176.1	RepeatMasker	LINE/I	46945	47171	528	+	.	ID="RND-6_FAMILY-329";Tend="1170";Tstart="994";shortTE="F";uid="9b42fa74-bc71-483b-8625-2d1dbf0310e7"
NW_007378176.1	RepeatMasker	Unknown	78008	78279	2172	+	.	ID="RND-1_FAMILY-139";Tend="982";Tstart="718";shortTE="F";uid="4252f8c6-6008-4cb2-b43d-d4079d0e6632"
NW_007378176.1	RepeatMasker	SINE/B4	126257	126434	1445	+	.	ID="RND-5_FAMILY-761";Tend="948";Tstart="771";shortTE="F";uid="51259e7e-6358-4145-951c-1e15b339eda1"
NW_007378176.1	RepeatMasker	DNA/Maverick	132815	133233	828	+	.	ID="RND-6_FAMILY-12032";Tend="998";Tstart="566";shortTE="F";uid="f3628363-b8da-47f4-9574-fa9bfa7d7752"
NW_007378176.1	RepeatMasker	SINE/ID	136123	136275	908	+	.	ID="RND-1_FAMILY-28";Tend="1049";Tstart="896";shortTE="F";uid="a587ce0d-b72b-478e-bc5a-9ea17a0875d0"
NW_007378176.1	RepeatMasker	Unknown	57537	57680	872	+	.	ID="RND-1_FAMILY-206";Tend="977";Tstart="836";shortTE="F";uid="e742e4b9-995b-4ffb-b51a-08acdf2ed4c6"
NW_007378176.1	RepeatMasker	Unknown	124093	124327	1806	+	.	ID="RND-6_FAMILY-22755";Tend="839";Tstart="605";shortTE="F";uid="a6ff7248-3474-471b-b661-996e685c7e32"
NW_007378176.1	RepeatMasker	SINE/tRNA-Deu	117215	117337	712	+	.	ID="RND-1_FAMILY-54";Tend="1076";Tstart="948";shortTE="F";uid="17e27a79-01b1-43fd-91e0-abad5fef90a8"
NW_007378176.1	RepeatMasker	SINE/ID	56580	56703	565	+	.	ID="RND-1_FAMILY-9";Tend="899";Tstart="777";shortTE="F";uid="bb2a76c5-50ba-4fd6-b8de-bf7ab8e3dbb9"
NW_007378176.1	RepeatMasker	SINE/tRNA-RTE	42215	42476	2343	+	.	ID="RND-5_FAMILY-620";Tend="1163";Tstart="902";shortTE="F";uid="0ece78f1-d784-4413-ba70-8ac4d374513b"
NW_007378176.1	RepeatMasker	SINE/ID	97681	97923	1850	+	.	ID="RND-1_FAMILY-5";Tend="1768";Tstart="1523";shortTE="F";uid="0e793a82-cc82-4d6b-94f5-fe63aedea215"
NW_007378176.1	RepeatMasker	SINE/tRNA-Deu	138430	138558	563	+	.	ID="RND-6_FAMILY-17372";Tend="1165";Tstart="1050";shortTE="F";uid="62d6aa99-a6ac-4539-a831-d71142836494"
NW_007378176.1	RepeatMasker	Unknown	37795	37918	1013	+	.	ID="RND-6_FAMILY-30900";Tend="1305";Tstart="1182";shortTE="F";uid="d2946dbe-a6ea-48a5-9af4-b69311085957"
NW_007378176.1	RepeatMasker	Unknown	83175	83491	1816	+	.	ID="RND-6_FAMILY-50607";Tend="693";Tstart="387";shortTE="F";uid="72cdb5f0-689c-4223-af00-e14228135497"
NW_007378176.1	RepeatMasker	LTR	89541	89752	1827	+	.	ID="RND-6_FAMILY-548";Tend="1173";Tstart="962";shortTE="F";uid="d689bfc9-42a2-4e0e-b461-b089f291ba13"
NW_007378176.1	RepeatMasker	SINE/5S	70330	70444	467	+	.	ID="RND-1_FAMILY-103";Tend="773";Tstart="655";shortTE="F";uid="a3a10dc8-0459-4ee6-b3b5-2a6a2a17a533"
NW_007378176.1	RepeatMasker	SINE/ID	138801	138989	730	+	.	ID="RND-1_FAMILY-28";Tend="1049";Tstart="858";shortTE="F";uid="750b237b-a89c-42ea-9acc-6a16eb9a43b9"
NW_007378176.1	RepeatMasker	DNA/hAT-Blackjack	118776	118927	943	-	.	ID="RND-1_FAMILY-66";Tend="888";Tstart="738";shortTE="F";uid="318c1f55-df0b-414e-bd49-d4469fe54307"
NW_007378176.1	RepeatMasker	Unknown	24514	24704	606	-	.	ID="RND-4_FAMILY-1278";Tend="957";Tstart="758";shortTE="F";uid="36fa86e7-2f17-4354-8c74-cb4d0d126cb4"
NW_007378176.1	RepeatMasker	Unknown	143130	143633	3381	-	.	ID="RND-6_FAMILY-44247";Tend="1262";Tstart="781";shortTE="F";uid="8887af90-f8f2-4f23-9f9f-f0b7fe39ea0d"
NW_007378176.1	RepeatMasker	Unknown	110299	110564	880	-	.	ID="RND-1_FAMILY-401";Tend="981";Tstart="784";shortTE="F";uid="71cfdcdf-5e3a-4e7e-901b-f1bd83896598"
NW_007378176.1	RepeatMasker	DNA/Maverick	77573	77855	602	-	.	ID="RND-6_FAMILY-12032";Tend="1000";Tstart="722";shortTE="F";uid="08ba0d6d-458e-46b1-a184-092e7dedc6e7"
NW_007378176.1	RepeatMasker	DNA/hAT	81989	82149	413	-	.	ID="RND-1_FAMILY-307";Tend="614";Tstart="470";shortTE="F";uid="9e1d9589-cdc6-4f5d-8861-0f33627dd7d2"
NW_007378176.1	RepeatMasker	Unknown	136611	136788	898	-	.	ID="RND-1_FAMILY-52";Tend="1108";Tstart="913";shortTE="F";uid="7946c3c5-8a65-40eb-a0c7-55ce6d1680f0"
NW_007378176.1	RepeatMasker	Unknown	122422	122729	739	-	.	ID="RND-6_FAMILY-3384";TEgroup="ctg_737%7CRND-6_FAMILY-3384%7C1";Tend="1875";Tstart="1670";shortTE="F";uid="a523a645-2442-499f-b804-ff8450715f3e"
NW_007378176.1	RepeatMasker	Unknown	100971	101139	487	-	.	ID="RND-1_FAMILY-0";TEgroup="ctg_737%7CRND-1_FAMILY-0%7C1";Tend="1136";Tstart="979";shortTE="T";uid="4f90ed27-033c-4a35-989c-66d0d466ffcd"
NW_007378176.1	RepeatMasker	RC/Helitron	117472	117585	435	-	.	ID="RND-6_FAMILY-8282";Tend="907";Tstart="790";shortTE="F";uid="c9b8a0f2-caa4-43c6-be2b-cd1d69c24044"
NW_007378176.1	RepeatMasker	DNA/Crypton-I	121783	121884	408	-	.	ID="RND-5_FAMILY-277";Tend="194";Tstart="92";shortTE="F";uid="81f7a9ee-12e0-4c41-ba18-2cbd718c0821"
NW_007378176.1	RepeatMasker	Unknown	14870	15058	615	-	.	ID="RND-4_FAMILY-1278";Tend="957";Tstart="758";shortTE="F";uid="4aed8d0d-9e55-49ea-920f-128914ef9a82"
NW_007378176.1	RepeatMasker	Unknown	135258	135538	987	-	.	ID="RND-1_FAMILY-52";Tend="1160";Tstart="924";shortTE="F";uid="15310785-8fcc-4655-b826-3387adce138b"
NW_007378176.1	RepeatMasker	Unknown	120724	121307	3304	-	.	ID="RND-1_FAMILY-130";Tend="1501";Tstart="968";shortTE="F";uid="3e15a098-a526-4e8d-818f-545db726af6d"
NW_007378176.1	RepeatMasker	Unknown	64915	65147	1835	-	.	ID="RND-6_FAMILY-62244";Tend="1242";Tstart="901";shortTE="F";uid="7335f4a4-d423-4918-9829-f5fbc3558a87"
NW_007378176.1	RepeatMasker	Unknown	91414	91526	934	-	.	ID="RND-6_FAMILY-2262";Tend="658";Tstart="546";shortTE="F";uid="e92d3f73-bc96-40fc-b62c-1b0b4f924902"
NW_007378176.1	RepeatMasker	Unknown	117103	117317	1737	-	.	ID="RND-1_FAMILY-65";Tend="1132";Tstart="925";shortTE="F";uid="c34617ba-07ae-477b-9a9a-b263c9cb70a8"
NW_007378176.1	RepeatMasker	LINE/L2	103223	103462	505	-	.	ID="RND-6_FAMILY-6537";Tend="853";Tstart="614";shortTE="F";uid="8d9469ab-ea16-4534-be0b-a03aae9c63f2"
NW_007378176.1	RepeatMasker	DNA/Maverick	130306	130661	406	-	.	ID="RND-6_FAMILY-12032";Tend="993";Tstart="625";shortTE="F";uid="5389a6b8-34b8-4460-ac8d-c24ccde0ce77"
NW_007378176.1	RepeatMasker	SINE/tRNA-Deu	138468	138570	488	-	.	ID="RND-1_FAMILY-320";Tend="877";Tstart="778";shortTE="F";uid="f48eff80-6e5a-4213-a19f-68042398a713"
NW_007378176.1	RepeatMasker	SINE/tRNA-Deu	93679	93809	427	-	.	ID="RND-1_FAMILY-54";Tend="1055";Tstart="928";shortTE="F";uid="393cafde-7ff8-4ae6-8dcd-e92a2d772cda"
NW_007378176.1	RepeatMasker	Unknown	121532	121792	802	-	.	ID="RND-1_FAMILY-64";Tend="1102";Tstart="827";shortTE="F";uid="25643bcb-9970-4020-9bbb-4ab001fb7f06"
NW_007378176.1	RepeatMasker	Unknown	104003	104182	787	-	.	ID="RND-1_FAMILY-633";Tend="995";Tstart="893";shortTE="F";uid="db82fb5d-da75-4bca-a417-ac5f6009b0d8"
NW_007378176.1	RepeatMasker	DNA/TcMar-Tc1	129563	130027	3376	-	.	ID="RND-1_FAMILY-867";Tend="1480";Tstart="994";shortTE="F";uid="c725c792-3aab-405b-abfe-c07f88e8f35f"
NW_007378176.1	RepeatMasker	DNA/hAT-Blackjack	69480	69635	418	-	.	ID="RND-6_FAMILY-11667";Tend="543";Tstart="367";shortTE="F";uid="cc73d7d1-0826-4019-9a8d-776478cdbf7e"
NW_007378176.1	RepeatMasker	SINE/ID	129112	129231	599	-	.	ID="RND-1_FAMILY-28";Tend="1134";Tstart="1018";shortTE="F";uid="77045767-461d-4494-93cb-2bdfafb2a6b9"
NW_007378176.1	RepeatMasker	SINE/tRNA-Core	119997	120482	532	-	.	ID="RND-1_FAMILY-87";Tend="2500";Tstart="1970";shortTE="F";uid="6410e9cf-61ef-4e66-974f-7eb250f65904"
NW_007378176.1	RepeatMasker	RC/Helitron	55224	55638	2905	-	.	ID="RND-1_FAMILY-442";Tend="1026";Tstart="622";shortTE="F";uid="20be8861-91de-436e-add7-aa2a09ca16a7"
NW_007378176.1	RepeatMasker	Unknown	48946	49162	1801	-	.	ID="RND-6_FAMILY-1666";Tend="1027";Tstart="811";shortTE="F";uid="62708368-acb5-42eb-b2be-3c3ae61fefa4"
NW_007378176.1	RepeatMasker	Unknown	25853	26058	1757	-	.	ID="RND-1_FAMILY-52";Tend="1124";Tstart="923";shortTE="F";uid="9d124517-43fe-470d-8f7a-bd506f947b78"
NW_007378176.1	RepeatMasker	RC/Helitron	22396	22954	1493	-	.	ID="RND-6_FAMILY-7347";TEgroup="ctg_737%7CRND-6_FAMILY-7347%7C1";Tend="1377";Tstart="1104";shortTE="F";uid="ab4ce5ca-e8a1-4569-939c-7d52ecddc68c"
NW_007378176.1	RepeatMasker	RC/Helitron	88401	88691	2514	-	.	ID="RND-6_FAMILY-6592";Tend="1099";Tstart="809";shortTE="F";uid="37425e27-fa52-4a4d-9a89-737d0575e11c"
NW_007378176.1	RepeatMasker	Unknown	122001	122186	733	-	.	ID="RND-6_FAMILY-3384";Tend="1870";Tstart="1679";shortTE="F";uid="24cfceaf-5218-4b4d-bae0-308ea9fe6093"
NW_007378176.1	RepeatMasker	Unknown	63578	64022	3214	-	.	ID="RND-6_FAMILY-12407";Tend="1347";Tstart="827";shortTE="F";uid="5d948e9f-713b-4b20-b8e2-89710aabc91d"
NW_007378176.1	RepeatMasker	Unknown	77459	77581	768	-	.	ID="RND-6_FAMILY-20204";Tend="1743";Tstart="1641";shortTE="F";uid="8a32b0d4-376b-431c-b9ff-a7aa3fe5ca56"
NW_007378176.1	RepeatMasker	Unknown	123891	124091	696	-	.	ID="RND-6_FAMILY-3384";Tend="1870";Tstart="1662";shortTE="F";uid="20f39e47-bd9f-4f2f-a7dc-005da219fc40"
NW_007378176.1	RepeatMasker	Unknown	96875	97278	3023	-	.	ID="RND-1_FAMILY-94";Tend="1288";Tstart="893";shortTE="F";uid="66634d44-c67a-4fb0-ac1e-202ffbfd95ff"
NW_007378176.1	RepeatMasker	SINE/ID	113926	114076	638	-	.	ID="RND-1_FAMILY-16";Tend="1077";Tstart="925";shortTE="F";uid="7729871f-7f42-4177-9abd-7d3ec07c1f79"
NW_007378176.1	RepeatMasker	LTR/Gypsy	116061	116167	424	-	.	ID="RND-6_FAMILY-6192";Tend="234";Tstart="142";shortTE="F";uid="a805922d-315f-4e6e-837a-4c11f3885bbb"
NW_007378176.1	RepeatMasker	DNA/Maverick	42783	42947	443	-	.	ID="POLINTON-8_NVI";Tend="8210";Tstart="8066";shortTE="F";uid="1b3b747d-7f01-4d2b-a6f6-b1ba18b1ce33"
NW_007378176.1	RepeatMasker	LINE/L2	101248	102964	1255	-	.	ID="RND-6_FAMILY-2213";Tend="1567";Tstart="216";shortTE="F";uid="9fbaaeae-f953-4591-bed4-8b0c07168484"
NW_007378176.1	RepeatMasker	Unknown	62770	62931	699	-	.	ID="RND-6_FAMILY-55917";Tend="308";Tstart="153";shortTE="F";uid="3c8fea45-1a00-46fa-aef3-9b7bb880f983"
NW_007384809.1	RepeatMasker	DNA/TcMar-Tc1	405	620	1176	+	.	ID="RND-1_FAMILY-627";Tend="1574";Tstart="1359";shortTE="F";uid="830821a5-238a-4d0c-925a-37e098794c41"
NW_007384809.1	RepeatMasker	Unknown	1	287	2234	+	.	ID="RND-5_FAMILY-2144";Tend="1511";Tstart="1219";shortTE="F";uid="232e5d30-9864-42e4-9c56-07cc41d9f259"
NW_007384809.1	RepeatMasker	SINE/tRNA-Meta	1618	1773	1363	+	.	ID="RND-1_FAMILY-97";Tend="989";Tstart="834";shortTE="F";uid="55522644-ee4b-4aab-9403-0b1e6827b182"
NW_007384809.1	RepeatMasker	DNA/Academ-1	1446	1558	990	-	.	ID="RND-6_FAMILY-734";Tend="1782";Tstart="1670";shortTE="F";uid="e8130871-23a4-4b56-83b3-8ba65221a3a4"
NW_007384809.1	RepeatMasker	Unknown	2589	3367	770	-	.	ID="RND-5_FAMILY-2144";TEgroup="ctg_7370%7CRND-5_FAMILY-2144%7C1";Tend="1535";Tstart="1036";shortTE="T";uid="9b9db714-c585-4b43-b84d-71b780352ea4"
NW_007451139.1	RepeatMasker	LINE/L1-Tx1	1	116	726	-	.	ID="RND-4_FAMILY-112";Tend="1793";Tstart="1674";shortTE="F";uid="1e609aa8-0949-4bd2-9dd8-1589f2fc8be1"
NW_007451140.1	RepeatMasker	Unknown	93	240	764	-	.	ID="RND-1_FAMILY-253";Tend="944";Tstart="809";shortTE="F";uid="72d3740d-253a-437d-8876-4e9826104e9d"
NW_007451144.1	RepeatMasker	LTR/Gypsy	9	233	995	+	.	ID="RND-6_FAMILY-6192";Tend="1804";Tstart="1538";shortTE="F";uid="541d4931-3fe7-4b98-9175-e3c42ce5296b"
NW_007451144.1	RepeatMasker	LTR/Gypsy	97	251	625	-	.	ID="RND-1_FAMILY-232";Tend="179";Tstart="23";shortTE="F";uid="d4d9ffcc-d34b-484c-b315-5f628d8cdfb4"
NW_007451145.1	RepeatMasker	RC/Helitron	1	376	2635	+	.	ID="RND-1_FAMILY-188";Tend="1120";Tstart="753";shortTE="F";uid="659be04e-22c7-4be9-aa69-28f5f21bb5fd"
NW_007451147.1	RepeatMasker	Unknown	1	153	675	-	.	ID="RND-6_FAMILY-2666";Tend="1660";Tstart="1520";shortTE="F";uid="a8bb94f8-9836-4a2c-af2d-11200da31534"
NW_007451148.1	RepeatMasker	LINE/RTE-BovB	1	217	1734	-	.	ID="RND-6_FAMILY-12150";Tend="826";Tstart="610";shortTE="F";uid="323ce9e7-376d-4204-b550-37dfc455a50f"
NW_007451150.1	RepeatMasker	LINE/RTE-BovB	165	376	1794	-	.	ID="RND-6_FAMILY-4311";Tend="608";Tstart="400";shortTE="F";uid="4658672e-0919-4127-8afb-9ca313558dcf"
NW_007451152.1	RepeatMasker	LINE/I	4	376	2349	-	.	ID="RND-6_FAMILY-19116";Tend="697";Tstart="324";shortTE="F";uid="ff0ef5c6-d0b9-4e52-ba53-2ed242e42a21"
NW_007451157.1	RepeatMasker	Unknown	136	376	1841	-	.	ID="RND-6_FAMILY-12407";Tend="1443";Tstart="1190";shortTE="F";uid="46fed00d-5ab3-4f93-8a7e-a490c70e1487"
NW_007384811.1	RepeatMasker	Unknown	983	1169	1337	+	.	ID="RND-1_FAMILY-344";Tend="1536";Tstart="1356";shortTE="F";uid="d6f2d2f8-fd8a-4ae8-a426-0d56970ad527"
NW_007384811.1	RepeatMasker	RC/Helitron	985	1209	749	-	.	ID="RND-6_FAMILY-3143";Tend="390";Tstart="185";shortTE="F";uid="c33f93b2-afa3-4eac-9966-51bd94184626"
NW_007384811.1	RepeatMasker	DNA/Sola-2	642	998	3013	-	.	ID="RND-1_FAMILY-789";Tend="1284";Tstart="929";shortTE="F";uid="bc13752d-c88d-4874-b7cf-a3272dc52e06"
NW_007384811.1	RepeatMasker	Unknown	2787	2890	882	-	.	ID="RND-1_FAMILY-201";Tend="1057";Tstart="954";shortTE="F";uid="0ab89464-4b31-4a39-acdf-705da88a297f"
NW_007451165.1	RepeatMasker	Unknown	48	205	941	+	.	ID="RND-1_FAMILY-166";Tend="943";Tstart="774";shortTE="F";uid="8a719533-990f-4184-abf1-53ff3e60a91c"
NW_007451166.1	RepeatMasker	SINE/tRNA-Meta	142	303	1319	+	.	ID="RND-1_FAMILY-97";Tend="994";Tstart="833";shortTE="F";uid="6c96c91c-7673-4496-88e8-c77f9ea0f8f0"
NW_007451168.1	RepeatMasker	Satellite	78	376	2108	-	.	ID="RND-6_FAMILY-2981";Tend="1354";Tstart="1039";shortTE="F";uid="bca9e056-f613-44b4-ac7e-c6f12c7059a4"
NW_007384812.1	RepeatMasker	RC/Helitron	3102	3223	558	+	.	ID="RND-1_FAMILY-202";Tend="1048";Tstart="935";shortTE="F";uid="742da814-0c0f-41c4-801a-e28ce0040594"
NW_007384812.1	RepeatMasker	RC/Helitron	494	665	1548	+	.	ID="RND-1_FAMILY-560";Tend="1080";Tstart="909";shortTE="F";uid="d1d145e2-9f1d-4713-a595-0b820d1a9803"
NW_007384812.1	RepeatMasker	Unknown	662	947	2438	-	.	ID="RND-1_FAMILY-344";Tend="1156";Tstart="869";shortTE="F";uid="0e9fad92-ae5b-48cb-b818-78cef88a51b3"
NW_007451173.1	RepeatMasker	DNA/hAT-Blackjack	94	376	1949	+	.	ID="rnd-1_family-83";Tend="1028";Tstart="708";shortTE="F";uid="698091ce-f221-419c-884f-1118536bdc7c"
NW_007451176.1	RepeatMasker	Unknown	1	364	1745	-	.	ID="RND-1_FAMILY-130";Tend="1526";Tstart="1272";shortTE="F";uid="94b75b5a-ca56-4d4c-8eec-373a6ce1aaaa"
NW_007451177.1	RepeatMasker	LINE/RTE-BovB	56	213	508	+	.	ID="RND-6_FAMILY-4311";Tend="596";Tstart="433";shortTE="F";uid="9e0e2be0-c322-494d-9ff4-49b5eab3fa28"
NW_007451177.1	RepeatMasker	Unknown	235	376	1208	-	.	ID="RND-1_FAMILY-195";Tend="1476";Tstart="1337";shortTE="F";uid="05ed549e-6b34-4fd2-bdf1-e65346aafa4e"
NW_007384813.1	RepeatMasker	Unknown	154	311	1184	+	.	ID="RND-5_FAMILY-1866";Tend="667";Tstart="514";shortTE="F";uid="40d95757-2c74-442f-98c2-bc5299f1d755"
NW_007384813.1	RepeatMasker	SINE/tRNA-RTE	2886	3043	1390	+	.	ID="RND-6_FAMILY-31686";Tend="1141";Tstart="985";shortTE="F";uid="f44e5a2a-cad0-43cf-9149-c8eaaff6255c"
NW_007384813.1	RepeatMasker	Unknown	1	148	1350	-	.	ID="RND-6_FAMILY-10467";Tend="550";Tstart="403";shortTE="F";uid="ffa0ccd2-e2fb-472e-907f-b4ee877609f0"
NW_007451186.1	RepeatMasker	Unknown	1	370	1256	-	.	ID="RND-6_FAMILY-4972";TEgroup="ctg_73747%7CRND-6_FAMILY-4972%7C1";Tend="1072";Tstart="798";shortTE="F";uid="f4ef1af3-8d76-4dcf-b402-85f40246bd93"
NW_007451187.1	RepeatMasker	Unknown	271	373	544	-	.	ID="RND-6_FAMILY-20204";Tend="1736";Tstart="1635";shortTE="F";uid="7e8c300b-de2f-4bf6-9f59-d5cc67e4fe99"
NW_007451188.1	RepeatMasker	DNA/hAT-Charlie	1	301	2316	+	.	ID="RND-6_FAMILY-3808";Tend="1390";Tstart="1083";shortTE="F";uid="f2958884-38bc-4399-b0ce-3b39f12f1dda"
NW_007384814.1	RepeatMasker	Unknown	1626	1727	652	+	.	ID="RND-1_FAMILY-70";Tend="1039";Tstart="916";shortTE="F";uid="e598bfd8-e8d7-46fc-8bf8-3f83c3f3a3aa"
NW_007451190.1	RepeatMasker	SINE/tRNA-Meta	5	158	1236	+	.	ID="RND-1_FAMILY-97";Tend="989";Tstart="833";shortTE="F";uid="3b7bf599-a57f-4d50-b5dc-54e5af32eef1"
NW_007451191.1	RepeatMasker	Unknown	271	376	765	-	.	ID="RND-6_FAMILY-164";Tend="999";Tstart="894";shortTE="F";uid="ab2b9f98-4d09-489e-ae1a-b57e73c52f7b"
NW_007451200.1	RepeatMasker	DNA	252	376	1110	-	.	ID="RND-5_FAMILY-3648";Tend="1174";Tstart="1045";shortTE="F";uid="25ab8990-1676-4656-affa-aad4fae1be23"
NW_007451201.1	RepeatMasker	SINE/tRNA-RTE	68	367	1826	+	.	ID="RND-6_FAMILY-31686";Tend="1303";Tstart="990";shortTE="F";uid="fa840127-5030-4ae2-a883-571274e42d06"
NW_007451203.1	RepeatMasker	Unknown	1	168	1454	+	.	ID="RND-4_FAMILY-2587";Tend="1369";Tstart="1202";shortTE="F";uid="a054f4a4-cf5b-4d14-a59d-0b9c9e23333e"
NW_007384816.1	RepeatMasker	RC/Helitron	1653	1762	547	+	.	ID="RND-1_FAMILY-683";Tend="1658";Tstart="1552";shortTE="F";uid="f0f2abc3-27d5-488b-8c80-c9ae338fe0a5"
NW_007384816.1	RepeatMasker	RC/Helitron	1252	1424	1422	-	.	ID="RND-6_FAMILY-9017";Tend="1026";Tstart="854";shortTE="F";uid="cd15e0ca-f7ea-4628-a167-2e4e51dacefc"
NW_007384816.1	RepeatMasker	SINE/ID	977	1262	2039	-	.	ID="RND-1_FAMILY-4";Tend="947";Tstart="670";shortTE="F";uid="a6c6db2e-060b-4941-80de-5ea977d8d2d3"
NW_007384816.1	RepeatMasker	Unknown	1178	1279	789	-	.	ID="RND-6_FAMILY-1666";Tend="897";Tstart="798";shortTE="F";uid="24878975-52a3-4629-9fbe-4c00003b784f"
NW_007384816.1	RepeatMasker	RC/Helitron	727	968	1995	-	.	ID="RND-6_FAMILY-9017";Tend="1495";Tstart="1253";shortTE="F";uid="267436c7-625e-4e29-9b9e-00477047f310"
NW_007451211.1	RepeatMasker	Unknown	1	317	2686	+	.	ID="RND-5_FAMILY-2144";Tend="1363";Tstart="1052";shortTE="F";uid="931612f2-96b7-4580-934e-d8ece47c8d60"
NW_007451213.1	RepeatMasker	Unknown	204	376	1351	+	.	ID="RND-1_FAMILY-31";Tend="905";Tstart="734";shortTE="F";uid="d62b48e8-63ba-481e-869e-5fa8b3cfdc79"
NW_007451214.1	RepeatMasker	Unknown	3	264	689	+	.	ID="RND-1_FAMILY-106";Tend="1194";Tstart="996";shortTE="F";uid="ea4b2a1b-71e7-408c-a9db-e6bc71cc9648"
NW_007451215.1	RepeatMasker	Unknown	203	376	1279	+	.	ID="RND-6_FAMILY-1666";Tend="977";Tstart="811";shortTE="F";uid="7ea3f27c-c46b-4628-87ba-e163fb1378bd"
NW_007451217.1	RepeatMasker	LINE/L1-Tx1	13	138	703	-	.	ID="RND-4_FAMILY-112";Tend="1853";Tstart="1693";shortTE="F";uid="bef4c9e8-5f51-4a2b-aa06-8b9ff797f0ca"
NW_007451217.1	RepeatMasker	SINE/ID	1	112	689	-	.	ID="RND-1_FAMILY-4";Tend="1824";Tstart="1721";shortTE="F";uid="c0987339-4b40-46ab-9884-a4591788c076"
NW_007451218.1	RepeatMasker	Unknown	112	311	550	-	.	ID="RND-5_FAMILY-2598";Tend="1744";Tstart="1548";shortTE="F";uid="76b6790c-0587-4a8e-ae26-96e82a2ebf94"
NW_007384817.1	RepeatMasker	DNA/TcMar-Mariner	739	1631	3927	-	.	ID="RND-1_FAMILY-231";Tend="1414";Tstart="592";shortTE="F";uid="ef2ab1a0-6f1b-437e-9e84-7e52384b37e4"
NW_007384817.1	RepeatMasker	RC/Helitron	1720	1887	597	-	.	ID="RND-1_FAMILY-277";Tend="1001";Tstart="851";shortTE="F";uid="a88a4976-474d-4084-a980-7aa198a843f0"
NW_007451220.1	RepeatMasker	LINE/L2	23	375	1207	+	.	ID="RND-5_FAMILY-738";Tend="627";Tstart="280";shortTE="F";uid="415ecf12-3f65-4b70-b0df-10f98586d186"
NW_007451224.1	RepeatMasker	Unknown	1	168	850	+	.	ID="RND-6_FAMILY-45419";Tend="1382";Tstart="1137";shortTE="F";uid="bee1caf2-be8a-456f-9c60-52727660b940"
NW_007451225.1	RepeatMasker	LINE/Proto2	122	376	2002	+	.	ID="RND-6_FAMILY-12541";Tend="246";Tstart="1";shortTE="F";uid="1fc59526-dfdf-40b9-80c7-28628ad47c7b"
NW_007384818.1	RepeatMasker	LINE/L1	2489	2611	820	+	.	ID="RND-6_FAMILY-36073";Tend="712";Tstart="591";shortTE="F";uid="7c0f4ebd-44b2-460e-8594-916cb666375f"
NW_007384818.1	RepeatMasker	Unknown	2697	2866	1126	+	.	ID="RND-1_FAMILY-69";Tend="907";Tstart="738";shortTE="F";uid="1a5f91fd-0053-413a-964e-8f70352a5672"
NW_007384818.1	RepeatMasker	Unknown	2470	2610	476	-	.	ID="RND-6_FAMILY-8012";Tend="542";Tstart="398";shortTE="F";uid="613967ed-711f-4494-998b-3ec0abd0b3e4"
NW_007451236.1	RepeatMasker	DNA/MULE-MuDR	17	376	2376	+	.	ID="RND-5_FAMILY-284";Tend="766";Tstart="417";shortTE="F";uid="782a5ac9-b04c-42c4-846e-1e4136cf2182"
NW_007451238.1	RepeatMasker	Unknown	11	179	1064	+	.	ID="RND-1_FAMILY-253";Tend="945";Tstart="777";shortTE="F";uid="aed2e7cd-927a-4551-8dcb-8a4a09fc5ec3"
NW_007451238.1	RepeatMasker	Unknown	230	376	994	+	.	ID="RND-1_FAMILY-166";Tend="924";Tstart="776";shortTE="F";uid="fe39cc80-c90a-4825-9b36-3d8307313bac"
NW_007378177.1	RepeatMasker	RC/Helitron	68079	68293	1703	+	.	ID="RND-6_FAMILY-8282";Tend="1108";Tstart="896";shortTE="F";uid="a409b02e-e96c-45da-a5c0-0ee03871347e"
NW_007378177.1	RepeatMasker	RC/Helitron	135332	135612	1459	+	.	ID="RND-6_FAMILY-8282";Tend="1086";Tstart="810";shortTE="F";uid="90730e7f-34bf-4cd1-9822-eb63ecebe8b6"
NW_007378177.1	RepeatMasker	SINE/tRNA-RTE	84634	85069	1420	+	.	ID="RND-6_FAMILY-31686";TEgroup="ctg_738%7CRND-6_FAMILY-31686%7C1";Tend="1272";Tstart="994";shortTE="F";uid="a651c7e0-a6d4-461e-b9bd-e201bbd4b3a0"
NW_007378177.1	RepeatMasker	Unknown	65312	65497	698	+	.	ID="RND-5_FAMILY-8766";Tend="1153";Tstart="924";shortTE="F";uid="c3c40f8c-b3e5-4294-8a5f-f51d0d8ae47f"
NW_007378177.1	RepeatMasker	LTR/Gypsy	120881	121326	1116	+	.	ID="RND-6_FAMILY-5186";Tend="1126";Tstart="670";shortTE="F";uid="5b19aacf-7817-4064-8984-6281d4c1830f"
NW_007378177.1	RepeatMasker	Unknown	7660	7942	857	+	.	ID="RND-1_FAMILY-409";TEgroup="ctg_738%7CRND-1_FAMILY-409%7C1";Tend="968";Tstart="792";shortTE="F";uid="7b1ced97-a97f-46e0-a067-d74ab2328fa3"
NW_007378177.1	RepeatMasker	Unknown	93820	93996	645	+	.	ID="RND-6_FAMILY-5187";Tend="1083";Tstart="860";shortTE="F";uid="3afae72f-2b83-4985-b9be-fcc6660859a1"
NW_007378177.1	RepeatMasker	SINE/tRNA-RTE	9247	9371	789	+	.	ID="RND-1_FAMILY-100";Tend="862";Tstart="737";shortTE="F";uid="5d0df6f0-8c5a-4c66-802e-08766ac5e180"
NW_007378177.1	RepeatMasker	LINE/Penelope	129651	130131	2761	+	.	ID="RND-6_FAMILY-1904";Tend="1108";Tstart="590";shortTE="F";uid="a2f4c94b-a5c8-4c63-bbef-dafafe6fe789"
NW_007378177.1	RepeatMasker	Unknown	14976	15180	1698	+	.	ID="RND-1_FAMILY-475";Tend="1266";Tstart="1062";shortTE="F";uid="5fefe79b-f551-40e4-b554-e94c67685880"
NW_007378177.1	RepeatMasker	SINE/tRNA-RTE	99149	99450	2236	+	.	ID="RND-5_FAMILY-620";Tend="1203";Tstart="903";shortTE="F";uid="610c706a-7f55-4cf0-83ae-0388c95cc993"
NW_007378177.1	RepeatMasker	Unknown	49965	50459	3623	+	.	ID="RND-6_FAMILY-5536";Tend="759";Tstart="281";shortTE="F";uid="94ed73da-999e-467e-b2a6-96cbaa936d7e"
NW_007378177.1	RepeatMasker	RC/Helitron	1521	1789	1698	+	.	ID="RND-6_FAMILY-9380";Tend="1002";Tstart="682";shortTE="F";uid="b4310315-298c-46b6-9fc5-c62d2f35e55b"
NW_007378177.1	RepeatMasker	DNA/Maverick	99696	99974	530	+	.	ID="RND-1_FAMILY-185";TEgroup="ctg_738%7CRND-1_FAMILY-185%7C1";Tend="851";Tstart="671";shortTE="F";uid="b2cf2dd9-6a29-4864-b430-e7f534f49c0c"
NW_007378177.1	RepeatMasker	Unknown	138031	138576	2782	+	.	ID="RND-1_FAMILY-196";Tend="1067";Tstart="525";shortTE="F";uid="8afe94c9-958c-43a8-b2de-32abb0e066c0"
NW_007378177.1	RepeatMasker	SINE/tRNA-RTE	113667	113874	1456	+	.	ID="RND-5_FAMILY-620";Tend="1219";Tstart="1015";shortTE="F";uid="b8473a46-4243-429a-869b-ddf9d188adac"
NW_007378177.1	RepeatMasker	DNA/TcMar-Tc1	40647	40771	773	+	.	ID="RND-6_FAMILY-7251";Tend="3242";Tstart="3114";shortTE="F";uid="8deed5c7-5410-4113-af96-73a95981409c"
NW_007378177.1	RepeatMasker	SINE/tRNA-RTE	15552	15857	2110	+	.	ID="RND-1_FAMILY-22";Tend="1555";Tstart="1255";shortTE="F";uid="86ee8556-2a26-4711-93d7-545b6e18142f"
NW_007378177.1	RepeatMasker	Unknown	130304	130405	765	+	.	ID="RND-1_FAMILY-762";Tend="754";Tstart="653";shortTE="F";uid="583e0f80-0904-4ad0-9f6a-2404b09e2763"
NW_007378177.1	RepeatMasker	Unknown	44552	44871	1391	+	.	ID="RND-5_FAMILY-4716";TEgroup="ctg_738%7CRND-5_FAMILY-4716%7C1";Tend="1044";Tstart="569";shortTE="F";uid="8170706f-373d-45b9-ba31-16b6ee1e672f"
NW_007378177.1	RepeatMasker	SINE/tRNA-Meta	123349	123458	648	+	.	ID="RND-1_FAMILY-97";Tend="948";Tstart="835";shortTE="F";uid="d5f104a1-cce4-4a28-9c67-8a24def44def"
NW_007378177.1	RepeatMasker	Unknown	41744	41896	609	+	.	ID="RND-1_FAMILY-138";Tend="1620";Tstart="1482";shortTE="F";uid="9abccff9-b710-40d8-beeb-2867a00f23ef"
NW_007378177.1	RepeatMasker	SINE/5S	56043	56150	514	+	.	ID="RND-1_FAMILY-103";Tend="758";Tstart="659";shortTE="F";uid="0fb189a8-bc30-4e8d-9e44-b12d105d5284"
NW_007378177.1	RepeatMasker	DNA/P	13701	13835	931	+	.	ID="RND-1_FAMILY-651";Tend="1069";Tstart="936";shortTE="F";uid="4d8a5dac-62b1-46b2-be65-2ff9cc9f05af"
NW_007378177.1	RepeatMasker	LINE/I-Jockey	126625	126774	647	+	.	ID="RND-5_FAMILY-2907";Tend="1061";Tstart="915";shortTE="F";uid="9443071e-83a5-4867-8b92-6dd78ce7f7f6"
NW_007378177.1	RepeatMasker	Unknown	109890	110012	747	+	.	ID="RND-1_FAMILY-106";Tend="1199";Tstart="1077";shortTE="F";uid="3842a230-b381-4fd6-bb9a-9aa02a79a1d5"
NW_007378177.1	RepeatMasker	SINE/5S	30133	30343	681	+	.	ID="RND-1_FAMILY-103";Tend="852";Tstart="651";shortTE="F";uid="6f7e4cc8-999e-4daf-a735-2b28130c19f9"
NW_007378177.1	RepeatMasker	Unknown	77171	77339	738	+	.	ID="RND-1_FAMILY-120";Tend="1888";Tstart="1741";shortTE="F";uid="68bc80d5-2253-4106-908e-64a3ccf6f230"
NW_007378177.1	RepeatMasker	Unknown	114633	115119	3690	+	.	ID="RND-1_FAMILY-136";Tend="1369";Tstart="869";shortTE="F";uid="ee3d8ee4-be27-4131-897b-d93ea47e1e6f"
NW_007378177.1	RepeatMasker	Satellite	94382	94531	1175	+	.	ID="RND-6_FAMILY-2981";Tend="1704";Tstart="1556";shortTE="F";uid="84b06147-0f96-4ed1-bdca-b93f2813fb18"
NW_007378177.1	RepeatMasker	Unknown	103078	103624	3331	+	.	ID="RND-1_FAMILY-136";Tend="1369";Tstart="869";shortTE="F";uid="341d72e7-e890-43a0-8474-092e11fee62c"
NW_007378177.1	RepeatMasker	LINE/Penelope	141964	142410	2846	+	.	ID="RND-6_FAMILY-1904";Tend="1098";Tstart="611";shortTE="F";uid="697217d0-ec5a-48b7-b7a4-95f89e7120a5"
NW_007378177.1	RepeatMasker	SINE/5S	30980	31187	717	+	.	ID="RND-1_FAMILY-103";Tend="850";Tstart="651";shortTE="F";uid="80681258-11e6-4870-9021-823c7bd79ec3"
NW_007378177.1	RepeatMasker	SINE/ID	5762	5892	961	+	.	ID="RND-1_FAMILY-10";Tend="842";Tstart="712";shortTE="F";uid="43842e6a-5d80-49ef-bdd5-4bf21a58f5ac"
NW_007378177.1	RepeatMasker	Unknown	96338	96514	651	+	.	ID="RND-6_FAMILY-5187";Tend="1083";Tstart="860";shortTE="F";uid="5746cc28-8db0-4408-a83e-e8c2dfad1d90"
NW_007378177.1	RepeatMasker	Unknown	32007	32241	1134	+	.	ID="RND-6_FAMILY-2666";Tend="1727";Tstart="1498";shortTE="F";uid="a7115d52-8ffc-4f95-ae8f-bf9f9921566e"
NW_007378177.1	RepeatMasker	Unknown	77883	78028	590	+	.	ID="RND-5_FAMILY-2844";Tend="309";Tstart="159";shortTE="F";uid="d37c06cb-6295-4225-bacd-b51acfb680db"
NW_007378177.1	RepeatMasker	LINE/Penelope	140704	141153	1212	+	.	ID="RND-6_FAMILY-1904";Tend="1098";Tstart="620";shortTE="F";uid="07ba1fb3-ff74-4c8b-a7c5-2917cc95bc09"
NW_007378177.1	RepeatMasker	Unknown	73710	73831	713	+	.	ID="RND-6_FAMILY-23725";Tend="1356";Tstart="1237";shortTE="F";uid="e4a7760c-4fba-4bf9-8910-34b0e47b0802"
NW_007378177.1	RepeatMasker	SINE/ID	844	1007	749	+	.	ID="RND-1_FAMILY-9";Tend="946";Tstart="785";shortTE="F";uid="05935261-c4b4-4642-a4b8-040f71a276b0"
NW_007378177.1	RepeatMasker	Unknown	56303	56424	539	+	.	ID="RND-6_FAMILY-427";Tend="1015";Tstart="892";shortTE="F";uid="f2a814fa-3488-4332-9eb2-f437adefbfcc"
NW_007378177.1	RepeatMasker	LINE/L1-Tx1	127763	128016	417	+	.	ID="RND-1_FAMILY-1";Tend="1744";Tstart="1536";shortTE="F";uid="6719a1a6-3909-48c1-85a8-8eec6b1920b4"
NW_007378177.1	RepeatMasker	SINE/tRNA-RTE	100284	100452	779	+	.	ID="RND-6_FAMILY-31686";Tend="1216";Tstart="1049";shortTE="F";uid="30c01da5-fe58-435f-8b12-69a46fd0de40"
NW_007378177.1	RepeatMasker	Unknown	11007	11219	1504	+	.	ID="RND-1_FAMILY-65";Tend="1126";Tstart="922";shortTE="F";uid="f5b5c8fb-7885-4373-99c2-adcb9e09ff9c"
NW_007378177.1	RepeatMasker	Unknown	12614	12851	1308	+	.	ID="RND-1_FAMILY-201";Tend="1156";Tstart="917";shortTE="F";uid="0309657a-26bf-470e-bcf9-0067b5915cdf"
NW_007378177.1	RepeatMasker	Unknown	115909	116467	3552	+	.	ID="RND-1_FAMILY-123";Tend="1275";Tstart="691";shortTE="F";uid="6080b33d-b0cd-4fa7-a760-f4f9cd9c317c"
NW_007378177.1	RepeatMasker	Unknown	14391	14516	832	+	.	ID="RND-1_FAMILY-253";Tend="945";Tstart="819";shortTE="F";uid="a960cfd9-cd8e-4bb6-a0a5-856f071647ca"
NW_007378177.1	RepeatMasker	Unknown	85525	85749	1098	+	.	ID="RND-1_FAMILY-728";Tend="929";Tstart="702";shortTE="F";uid="6b452887-bf82-4fea-a954-b373f4438fc2"
NW_007378177.1	RepeatMasker	Unknown	8167	8321	1221	+	.	ID="RND-1_FAMILY-637";Tend="1068";Tstart="914";shortTE="F";uid="f92a2160-0889-498d-a76c-f8b9da1eebcf"
NW_007378177.1	RepeatMasker	Unknown	97692	98100	2093	+	.	ID="RND-5_FAMILY-5906";Tend="1320";Tstart="939";shortTE="F";uid="cb73d8bd-5a7b-45b1-a540-503100ae9c2c"
NW_007378177.1	RepeatMasker	Unknown	81147	81323	651	+	.	ID="RND-6_FAMILY-5187";Tend="1083";Tstart="860";shortTE="F";uid="4ec8d571-9090-4d0b-b799-6bfeb0c191e0"
NW_007378177.1	RepeatMasker	Unknown	60214	60596	1639	+	.	ID="RND-1_FAMILY-0";Tend="656";Tstart="116";shortTE="F";uid="96d57a8e-ac49-4a23-850b-5eb892d33f69"
NW_007378177.1	RepeatMasker	SINE/tRNA-RTE	106125	106422	2227	+	.	ID="RND-1_FAMILY-88";Tend="1230";Tstart="933";shortTE="F";uid="2775e123-63c9-437a-a0e2-0c850496f3e2"
NW_007378177.1	RepeatMasker	Unknown	42346	42490	571	+	.	ID="RND-6_FAMILY-8012";TEgroup="ctg_738%7CRND-6_FAMILY-8012%7C1";Tend="475";Tstart="337";shortTE="T";uid="53ed6a74-7afc-4a85-b131-0985141e692a"
NW_007378177.1	RepeatMasker	Unknown	114507	114635	482	+	.	ID="RND-1_FAMILY-31";Tend="1618";Tstart="1491";shortTE="F";uid="986b8ba6-e5ec-4575-a447-7f7659f2cce8"
NW_007378177.1	RepeatMasker	Unknown	114079	114267	450	+	.	ID="RND-6_FAMILY-25829";Tend="1139";Tstart="943";shortTE="F";uid="7ff37789-d32d-451e-9386-12a7d73a392a"
NW_007378177.1	RepeatMasker	Unknown	29683	29917	1134	+	.	ID="RND-6_FAMILY-2666";Tend="1727";Tstart="1498";shortTE="F";uid="1c424ba4-5dc9-4908-bca6-13f10761f835"
NW_007378177.1	RepeatMasker	Unknown	86093	86239	570	+	.	ID="RND-5_FAMILY-2844";Tend="309";Tstart="159";shortTE="F";uid="d1cd5713-3684-4904-81d4-e165820f51b4"
NW_007378177.1	RepeatMasker	RC/Helitron	64374	64646	2029	+	.	ID="RND-6_FAMILY-8282";Tend="1108";Tstart="840";shortTE="F";uid="fcd3fa09-2fe7-4993-a80c-80f9d1691a44"
NW_007378177.1	RepeatMasker	DNA/Sola-2	133929	134036	613	+	.	ID="RND-1_FAMILY-789";Tend="1252";Tstart="1143";shortTE="F";uid="3bb57160-21f3-41b9-885d-dbb81d699a58"
NW_007378177.1	RepeatMasker	Unknown	45060	45304	1107	+	.	ID="RND-5_FAMILY-4716";Tend="1102";Tstart="896";shortTE="F";uid="623e7212-bdab-4539-ace5-e5b1d6c96a28"
NW_007378177.1	RepeatMasker	SINE/ID	69059	69282	922	+	.	ID="RND-1_FAMILY-6";Tend="1348";Tstart="1127";shortTE="F";uid="45210199-cb96-4537-ba9b-e90fa54b0945"
NW_007378177.1	RepeatMasker	Unknown	5987	6206	1492	+	.	ID="RND-1_FAMILY-800";Tend="895";Tstart="677";shortTE="F";uid="36f1cea1-ef72-4fbf-9a78-01d11e4800d0"
NW_007378177.1	RepeatMasker	SINE/tRNA-RTE	126830	127035	1157	+	.	ID="RND-6_FAMILY-31686";Tend="1299";Tstart="1087";shortTE="F";uid="297fd4a3-d8ae-41b7-b868-9ee2310204ac"
NW_007378177.1	RepeatMasker	Unknown	105405	105509	454	+	.	ID="RND-1_FAMILY-24";Tend="1984";Tstart="1789";shortTE="F";uid="c4c9ed1a-4d79-4992-91a6-2d7be8190759"
NW_007378177.1	RepeatMasker	LTR/Gypsy	100809	101086	622	+	.	ID="RND-1_FAMILY-60";Tend="1208";Tstart="984";shortTE="F";uid="e277a634-cdfb-4f94-a26b-5480ab042746"
NW_007378177.1	RepeatMasker	Unknown	67174	67303	653	+	.	ID="RND-1_FAMILY-70";Tend="1043";Tstart="915";shortTE="F";uid="aebc690c-c0af-4109-a3b3-4aa628bc6d48"
NW_007378177.1	RepeatMasker	Unknown	106862	107064	693	+	.	ID="RND-6_FAMILY-562";Tend="867";Tstart="671";shortTE="F";uid="e3e76793-2e62-463a-ab87-3504704f8e2a"
NW_007378177.1	RepeatMasker	LINE/L2	94698	94887	690	+	.	ID="RND-5_FAMILY-738";Tend="1330";Tstart="1153";shortTE="F";uid="d051c0a6-5feb-49fd-b538-fe3e98559dc6"
NW_007378177.1	RepeatMasker	DNA/Maverick	62815	62994	1062	+	.	ID="RND-1_FAMILY-185";Tend="844";Tstart="673";shortTE="F";uid="f31b1148-eb7a-4c34-991f-fb7d1bcaf974"
NW_007378177.1	RepeatMasker	DNA/Maverick	90490	90708	676	+	.	ID="RND-1_FAMILY-84";Tend="1085";Tstart="790";shortTE="F";uid="fa9e80fb-cb94-4fcb-8626-5ea977fe43c1"
NW_007378177.1	RepeatMasker	Unknown	127241	127429	450	+	.	ID="RND-6_FAMILY-25829";Tend="1139";Tstart="943";shortTE="F";uid="13fc1bde-8da0-4731-9cb1-97717f3ea4ae"
NW_007378177.1	RepeatMasker	LINE/RTE-BovB	113457	113609	1042	+	.	ID="RND-6_FAMILY-4311";Tend="579";Tstart="427";shortTE="F";uid="9d04a1b8-7c1f-446c-b9c8-2011a849d1fb"
NW_007378177.1	RepeatMasker	DNA/hAT-hATm	35459	35605	425	+	.	ID="RND-6_FAMILY-23";Tend="1847";Tstart="1672";shortTE="F";uid="68ef5277-5ff8-4abc-90c6-06fd1908e107"
NW_007378177.1	RepeatMasker	Unknown	63996	64166	1174	+	.	ID="RND-1_FAMILY-190";Tend="867";Tstart="701";shortTE="F";uid="576594a2-349f-4e91-9686-959ad5fcd7c9"
NW_007378177.1	RepeatMasker	DNA/hAT-Blackjack	36083	37491	6254	+	.	ID="rnd-1_family-83";Tend="2085";Tstart="789";shortTE="F";uid="3d136ee0-f745-4217-a8e3-b3687b7801bd"
NW_007378177.1	RepeatMasker	Unknown	74131	74253	498	+	.	ID="RND-1_FAMILY-19";Tend="920";Tstart="795";shortTE="F";uid="2568bcdd-46ab-4af1-8632-7ee0ef2bca65"
NW_007378177.1	RepeatMasker	Unknown	38758	38909	740	+	.	ID="RND-1_FAMILY-31";Tend="1634";Tstart="1489";shortTE="F";uid="07c3995d-dabb-4915-aca9-761095fe2b9b"
NW_007378177.1	RepeatMasker	SINE/ID	14510	14722	1226	+	.	ID="RND-1_FAMILY-16";Tend="1066";Tstart="853";shortTE="F";uid="43830d0a-9af6-4555-aa3f-ba14aa93b1b6"
NW_007378177.1	RepeatMasker	LINE/RTE-BovB	64836	65003	709	+	.	ID="RND-6_FAMILY-4311";Tend="582";Tstart="384";shortTE="F";uid="f3a2db40-cfa0-4082-960e-c4d316ea93e3"
NW_007378177.1	RepeatMasker	SINE/ID	67885	68017	515	+	.	ID="RND-6_FAMILY-766";Tend="1386";Tstart="1254";shortTE="F";uid="e92e8cfc-f999-4a11-94ca-04a0a2326a60"
NW_007378177.1	RepeatMasker	SINE/ID	59400	59787	603	+	.	ID="RND-1_FAMILY-4";Tend="1813";Tstart="1438";shortTE="F";uid="c045c395-cbae-4411-8a9b-66857a3ba37e"
NW_007378177.1	RepeatMasker	DNA/hAT-Blackjack	106482	106591	534	+	.	ID="RND-1_FAMILY-66";Tend="875";Tstart="756";shortTE="F";uid="ec508b13-8ee6-45c6-b1c0-fadbdc4d699a"
NW_007378177.1	RepeatMasker	Unknown	107065	107180	629	-	.	ID="RND-1_FAMILY-130";Tend="1550";Tstart="1223";shortTE="F";uid="1218996a-4ac8-42f4-b177-886083cddeac"
NW_007378177.1	RepeatMasker	RC/Helitron	93040	93218	1416	-	.	ID="RND-6_FAMILY-8282";Tend="998";Tstart="820";shortTE="F";uid="3b8b931b-9ecd-4fbf-b7e4-cb14393fd972"
NW_007378177.1	RepeatMasker	SINE/tRNA-RTE	81624	81855	1923	-	.	ID="RND-1_FAMILY-89";Tend="1056";Tstart="827";shortTE="F";uid="0f594d60-014c-4ccf-a8fa-e87df3ae743b"
NW_007378177.1	RepeatMasker	SINE/ID	57584	57795	971	-	.	ID="RND-1_FAMILY-13";Tend="1889";Tstart="1675";shortTE="F";uid="038c626d-5671-4103-a558-ad9fd11fa5fa"
NW_007378177.1	RepeatMasker	RC/Helitron	94888	95190	1910	-	.	ID="RND-6_FAMILY-8282";Tend="1107";Tstart="809";shortTE="F";uid="55049437-2791-4069-a100-715ffe0018a1"
NW_007378177.1	RepeatMasker	SINE/5S	89605	89752	448	-	.	ID="RND-1_FAMILY-103";Tend="898";Tstart="775";shortTE="F";uid="9503bd92-f1e8-47e6-aa42-5c98ed880263"
NW_007378177.1	RepeatMasker	SINE/tRNA-RTE	96815	97028	1580	-	.	ID="RND-1_FAMILY-89";Tend="1056";Tstart="827";shortTE="F";uid="aea9884c-3e67-4825-8111-d89119d343ae"
NW_007378177.1	RepeatMasker	Unknown	143364	143733	1310	-	.	ID="RND-1_FAMILY-401";Tend="1045";Tstart="715";shortTE="F";uid="14ae5419-dbd2-49bf-b022-3483727a5c8d"
NW_007378177.1	RepeatMasker	Unknown	127708	128039	513	-	.	ID="RND-6_FAMILY-2666";TEgroup="ctg_738%7CRND-6_FAMILY-2666%7C1";Tend="1700";Tstart="1536";shortTE="F";uid="9b603245-da3b-4309-8a8f-acd4ef89c843"
NW_007378177.1	RepeatMasker	Unknown	77700	77888	807	-	.	ID="RND-1_FAMILY-473";Tend="1051";Tstart="867";shortTE="F";uid="dde46c78-e9e2-41c5-9aed-754664bdc91a"
NW_007378177.1	RepeatMasker	Unknown	46468	46569	645	-	.	ID="RND-1_FAMILY-80";Tend="1031";Tstart="934";shortTE="F";uid="8508d02b-4d0a-48ef-873f-54466883cb3b"
NW_007378177.1	RepeatMasker	LTR/Gypsy	60638	60758	926	-	.	ID="RND-6_FAMILY-7101";Tend="974";Tstart="854";shortTE="F";uid="9e95d3b8-7b6d-4729-9814-d00a7d2cf913"
NW_007378177.1	RepeatMasker	SINE/tRNA-Meta	101990	102125	641	-	.	ID="RND-1_FAMILY-97";Tend="966";Tstart="835";shortTE="F";uid="0154ddff-0de4-409b-8cb4-95ee9c8a73db"
NW_007378177.1	RepeatMasker	DNA/PIF-Harbinger	18257	18516	585	-	.	ID="RND-1_FAMILY-258";Tend="772";Tstart="526";shortTE="F";uid="87d21430-da0b-472a-beda-dcac564cb5ed"
NW_007378177.1	RepeatMasker	Unknown	58144	58393	1819	-	.	ID="RND-1_FAMILY-168";Tend="941";Tstart="693";shortTE="F";uid="a161b52f-4fbd-491e-abb5-e7f10801d281"
NW_007378177.1	RepeatMasker	Unknown	87095	87328	977	-	.	ID="RND-6_FAMILY-2666";Tend="1730";Tstart="1491";shortTE="F";uid="e04faf0a-7a06-4789-bd0a-63db3332ce4d"
NW_007378177.1	RepeatMasker	Unknown	78876	79109	977	-	.	ID="RND-6_FAMILY-2666";Tend="1730";Tstart="1491";shortTE="F";uid="f404b496-e3cc-4691-80eb-67a0b488f7be"
NW_007378177.1	RepeatMasker	Unknown	134935	135153	1413	-	.	ID="RND-6_FAMILY-1666";Tend="1035";Tstart="814";shortTE="F";uid="1486ba9e-4aec-4b7d-813e-29a07311abc6"
NW_007378177.1	RepeatMasker	RC/Helitron	88676	89093	1203	-	.	ID="RND-6_FAMILY-8282";TEgroup="ctg_738%7CRND-6_FAMILY-8282%7C1";Tend="1099";Tstart="809";shortTE="F";uid="5e0b3a47-10b3-4cc1-ba8a-6485b4ce3c6c"
NW_007378177.1	RepeatMasker	Unknown	93406	93507	590	-	.	ID="RND-1_FAMILY-127";Tend="1039";Tstart="938";shortTE="F";uid="1f739ceb-3cfa-4fd1-9aa5-1470e28486d8"
NW_007378177.1	RepeatMasker	Unknown	80948	81112	1356	-	.	ID="RND-1_FAMILY-93";Tend="1319";Tstart="1155";shortTE="F";uid="72827e8f-f5db-4abc-9f15-9dd96bdac1f1"
NW_007378177.1	RepeatMasker	Unknown	27303	27473	1257	-	.	ID="RND-1_FAMILY-106";Tend="1054";Tstart="886";shortTE="F";uid="0daf3c24-cec9-4a59-96af-cd284d0377ca"
NW_007378177.1	RepeatMasker	Unknown	68478	68579	457	-	.	ID="RND-1_FAMILY-56";Tend="1731";Tstart="1619";shortTE="F";uid="bad974a8-0d29-421b-9b65-be0cb5af2be7"
NW_007378177.1	RepeatMasker	SINE/ID	30637	30766	614	-	.	ID="RND-1_FAMILY-3";Tend="978";Tstart="855";shortTE="F";uid="75f2e502-dee6-46ba-aa76-8c2c89230aca"
NW_007378177.1	RepeatMasker	Unknown	95924	96025	590	-	.	ID="RND-1_FAMILY-127";Tend="1039";Tstart="938";shortTE="F";uid="a534b5f0-48d6-4cc2-8117-02179485dc71"
NW_007378177.1	RepeatMasker	SINE/ID	101627	101988	665	-	.	ID="RND-1_FAMILY-16";Tend="1079";Tstart="863";shortTE="F";uid="84257ff3-4090-4b81-90e3-0d69929e97e3"
NW_007378177.1	RepeatMasker	Unknown	105184	105420	1510	-	.	ID="RND-6_FAMILY-562";Tend="895";Tstart="659";shortTE="F";uid="a1120539-c4b8-4c78-974c-bab39ff71497"
NW_007378177.1	RepeatMasker	SINE/tRNA-Meta	137810	137936	548	-	.	ID="RND-1_FAMILY-97";Tend="975";Tstart="850";shortTE="F";uid="67da630a-6edd-4569-b19c-6b7deccd05d8"
NW_007378177.1	RepeatMasker	Unknown	8659	8874	834	-	.	ID="RND-1_FAMILY-98";Tend="1134";Tstart="874";shortTE="F";uid="71da2a7a-8719-4d0f-be89-9ca323165f44"
NW_007378177.1	RepeatMasker	Unknown	73171	73308	906	-	.	ID="RND-1_FAMILY-191";Tend="870";Tstart="733";shortTE="F";uid="70c045f5-e8f6-4f27-84df-4b0efff16f0d"
NW_007378177.1	RepeatMasker	Unknown	133288	133445	1109	-	.	ID="RND-6_FAMILY-46417";Tend="685";Tstart="533";shortTE="F";uid="52cafb60-e1c2-4731-a450-d9e5129a60b1"
NW_007378177.1	RepeatMasker	Unknown	127498	127663	571	-	.	ID="RND-1_FAMILY-168";Tend="870";Tstart="703";shortTE="F";uid="9c1b2b0f-4fee-46a7-9106-755e654d023d"
NW_007378177.1	RepeatMasker	Unknown	48177	48437	610	-	.	ID="RND-1_FAMILY-0";Tend="1290";Tstart="1057";shortTE="F";uid="027fccde-d822-4e49-80a9-271204c2644d"
NW_007378177.1	RepeatMasker	SINE/5S	125535	125649	704	-	.	ID="RND-1_FAMILY-103";Tend="772";Tstart="658";shortTE="F";uid="84e4be41-83d5-4013-89c1-0ac17623e681"
NW_007378177.1	RepeatMasker	RC/Helitron	120869	121353	1603	-	.	ID="RND-6_FAMILY-8282";TEgroup="ctg_738%7CRND-6_FAMILY-8282%7C2";Tend="1107";Tstart="801";shortTE="F";uid="ef738a97-cd7b-4de7-8c06-cfa3721b3a1e"
NW_007378177.1	RepeatMasker	Unknown	85942	86098	686	-	.	ID="RND-1_FAMILY-473";Tend="1033";Tstart="867";shortTE="F";uid="95ce3b37-12cc-4155-a4b1-54caee7645e8"
NW_007378177.1	RepeatMasker	Unknown	136969	137215	1378	-	.	ID="RND-1_FAMILY-401";Tend="964";Tstart="714";shortTE="F";uid="d0df99b0-9741-42dd-8305-01207cdae1c7"
NW_007378177.1	RepeatMasker	LINE/RTE-BovB	4260	4484	434	-	.	ID="JAM1B_AAE";TEgroup="ctg_738%7CJAM1B_AAE%7C1";Tend="305";Tstart="227";shortTE="T";uid="088d7308-b307-4d8b-a7f9-49f7cda571fd"
NW_007378177.1	RepeatMasker	SINE/5S	112768	112891	641	-	.	ID="RND-1_FAMILY-103";Tend="814";Tstart="694";shortTE="F";uid="a1c69616-65e0-41ed-b198-349a2fc7eb13"
NW_007378177.1	RepeatMasker	Unknown	82003	82565	4211	-	.	ID="RND-6_FAMILY-12407";Tend="1413";Tstart="832";shortTE="F";uid="5f4d867b-b51a-4172-879c-28128ffdbebf"
NW_007378177.1	RepeatMasker	Unknown	66927	67102	868	-	.	ID="RND-1_FAMILY-227";Tend="1110";Tstart="915";shortTE="F";uid="6020cb14-a87b-4d22-ae58-fa34e1f4c3dc"
NW_007378177.1	RepeatMasker	DNA/hAT-Charlie	3265	3585	1696	-	.	ID="rnd-5_family-138";Tend="1007";Tstart="690";shortTE="F";uid="8a39e4cf-e768-45ea-a21c-96b81511175f"
NW_007378177.1	RepeatMasker	Unknown	18795	19011	1322	-	.	ID="RND-1_FAMILY-65";Tend="1132";Tstart="921";shortTE="F";uid="c1d69a2a-47ff-46be-af42-c69e459975a6"
NW_007378177.1	RepeatMasker	Unknown	80557	80658	590	-	.	ID="RND-1_FAMILY-127";Tend="1039";Tstart="938";shortTE="F";uid="f156c463-f3a9-4fb3-b990-3e93ae4b8070"
NW_007378177.1	RepeatMasker	Unknown	115170	115823	5320	-	.	ID="RND-6_FAMILY-3129";Tend="1901";Tstart="1249";shortTE="F";uid="050f8eae-6343-4faa-abbf-8cab1a1c3715"
NW_007378177.1	RepeatMasker	SINE/tRNA-Deu	10993	11098	673	-	.	ID="RND-1_FAMILY-54";Tend="1069";Tstart="964";shortTE="F";uid="54da8ec9-01db-4a0a-9c07-f0317725bf7a"
NW_007378177.1	RepeatMasker	RC/Helitron	82562	82676	472	-	.	ID="RND-1_FAMILY-193";Tend="1050";Tstart="935";shortTE="F";uid="57478b1c-ae97-49ca-9739-8388836d38fc"
NW_007378177.1	RepeatMasker	Unknown	19321	19453	808	-	.	ID="RND-1_FAMILY-191";Tend="881";Tstart="740";shortTE="F";uid="2f03cd31-b30c-47fb-9b9e-089a0e4a43ad"
NW_007378177.1	RepeatMasker	SINE/ID	47042	47248	1125	-	.	ID="RND-1_FAMILY-9";Tend="995";Tstart="784";shortTE="F";uid="8cc0567f-ee96-4af4-948b-ddd75a1a53f9"
NW_007378177.1	RepeatMasker	Unknown	88415	88542	714	-	.	ID="RND-1_FAMILY-195";Tend="1143";Tstart="1012";shortTE="F";uid="b3446cb7-7150-4e56-a833-93513f875408"
NW_007378177.1	RepeatMasker	SINE/ID	126010	126255	1277	-	.	ID="RND-1_FAMILY-5";Tend="1767";Tstart="1539";shortTE="F";uid="a903d749-fa1a-49cf-bbe8-7fccb59ee37d"
NW_007378177.1	RepeatMasker	SINE/ID	42804	43021	711	-	.	ID="RND-1_FAMILY-4";Tend="1214";Tstart="1065";shortTE="F";uid="4cd50633-534e-4df5-b54a-fb5e9d0dc1e9"
NW_007378177.1	RepeatMasker	LINE/I	108900	109273	597	-	.	ID="RND-6_FAMILY-4406";TEgroup="ctg_738%7CRND-6_FAMILY-4406%7C1";Tend="655";Tstart="411";shortTE="F";uid="0f4b3a99-c779-4d37-96b4-17b84fb424bc"
NW_007378177.1	RepeatMasker	Unknown	20155	20329	812	-	.	ID="RND-6_FAMILY-1666";Tend="1020";Tstart="849";shortTE="F";uid="2ab00030-5a5a-413d-8f11-0cd8827e87e1"
NW_007378177.1	RepeatMasker	Unknown	98374	98589	1205	-	.	ID="RND-5_FAMILY-8766";Tend="1149";Tstart="941";shortTE="F";uid="397e02df-b7c3-4ec2-ac82-f919c071effc"
NW_007378177.1	RepeatMasker	DNA/hAT-Charlie	105861	106024	744	-	.	ID="RND-5_FAMILY-6244";Tend="1010";Tstart="855";shortTE="F";uid="afd737db-32ca-4985-99ed-051301b03e50"
NW_007378177.1	RepeatMasker	Unknown	31333	31445	529	-	.	ID="RND-6_FAMILY-55917";Tend="1164";Tstart="1054";shortTE="F";uid="9bdb207a-7155-430e-bbe7-042f665e022b"
NW_007378177.1	RepeatMasker	Unknown	130207	130316	951	-	.	ID="RND-6_FAMILY-12567";Tend="972";Tstart="863";shortTE="F";uid="6e24ad0b-f8aa-4d5f-812a-d059cef532e2"
NW_007378177.1	RepeatMasker	Unknown	14203	14391	1256	-	.	ID="RND-6_FAMILY-1666";Tend="1002";Tstart="811";shortTE="F";uid="6e2866fa-e812-436b-8baa-98a7a990403c"
NW_007378177.1	RepeatMasker	LINE/RTE-BovB	119220	119440	1775	-	.	ID="RND-6_FAMILY-4311";Tend="622";Tstart="396";shortTE="F";uid="1d14d868-422a-417c-ba1e-3f872e0294f8"
NW_007378177.1	RepeatMasker	Unknown	59191	59341	1152	-	.	ID="RND-1_FAMILY-496";Tend="869";Tstart="716";shortTE="F";uid="a3ff506f-4205-45a5-aaa5-30c68c431569"
NW_007378177.1	RepeatMasker	Unknown	23107	23730	5127	-	.	ID="RND-6_FAMILY-6916";Tend="1558";Tstart="928";shortTE="F";uid="334182ef-32aa-4c4b-8a7f-16e3d466d835"
NW_007378177.1	RepeatMasker	SINE/ID	84120	84343	1200	-	.	ID="RND-1_FAMILY-5";Tend="1758";Tstart="1539";shortTE="F";uid="14692328-01a5-4198-b180-e9862557faf8"
NW_007378177.1	RepeatMasker	RC/Helitron	107347	107538	428	-	.	ID="RND-1_FAMILY-560";Tend="1446";Tstart="1256";shortTE="F";uid="f3758286-e7bc-4d1f-b25e-fcbffc5739b0"
NW_007378177.1	RepeatMasker	Unknown	102515	102771	1706	-	.	ID="RND-5_FAMILY-8766";Tend="1162";Tstart="898";shortTE="F";uid="c4ebe157-a2c9-49a3-b994-fba166e611bb"
NW_007378177.1	RepeatMasker	LINE/RTE-BovB	108700	108877	1484	-	.	ID="RND-1_FAMILY-718";Tend="1154";Tstart="977";shortTE="F";uid="4e90f841-936c-45bf-931a-b1047174d1a6"
NW_007378177.1	RepeatMasker	Unknown	12127	12331	1549	-	.	ID="RND-1_FAMILY-144";Tend="988";Tstart="782";shortTE="F";uid="f50bc53b-7cf3-4667-ba8d-486a3efed46d"
NW_007378177.1	RepeatMasker	RC/Helitron	10120	10356	1308	-	.	ID="RND-6_FAMILY-8282";Tend="1107";Tstart="872";shortTE="F";uid="ed96b3f1-ba09-4bf0-b6e2-4f926c728739"
NW_007378177.1	RepeatMasker	SINE/tRNA-RTE	103441	103673	905	-	.	ID="RND-1_FAMILY-100";Tend="1797";Tstart="1572";shortTE="F";uid="c3f89d8a-f542-4872-b9a9-5d9deee933b6"
NW_007378177.1	RepeatMasker	Unknown	23939	24815	5886	-	.	ID="RND-6_FAMILY-50188";Tend="957";Tstart="156";shortTE="F";uid="8aac36c0-e387-45fc-a939-283e3878ab0e"
NW_007378177.1	RepeatMasker	SINE/tRNA-RTE	91825	92088	595	-	.	ID="RND-6_FAMILY-31686";TEgroup="ctg_738%7CRND-6_FAMILY-31686%7C2";Tend="1279";Tstart="1173";shortTE="F";uid="1ea86147-091d-47ce-b4b2-cd4ec8328d1e"
NW_007378177.1	RepeatMasker	Unknown	15184	15463	2140	-	.	ID="RND-1_FAMILY-733";Tend="978";Tstart="711";shortTE="F";uid="ad602077-903d-41a0-ad89-d20b33edee22"
NW_007378177.1	RepeatMasker	SINE/ID	48372	48501	600	-	.	ID="RND-1_FAMILY-5";Tend="1724";Tstart="1600";shortTE="F";uid="264524ce-809c-42c9-ad03-d3221574ca64"
NW_007378177.1	RepeatMasker	SINE/ID	52590	52742	1025	-	.	ID="RND-1_FAMILY-10";Tend="855";Tstart="703";shortTE="F";uid="2b5ca099-3209-4714-a0d9-4a62ab70467a"
NW_007378177.1	RepeatMasker	DNA/hAT-Blackjack	42363	42472	753	-	.	ID="RND-1_FAMILY-66";Tend="885";Tstart="780";shortTE="F";uid="313421ca-5512-4485-a108-37cbd577de33"
NW_007378177.1	RepeatMasker	DNA/Maverick	1316	1681	2047	-	.	ID="RND-5_FAMILY-1595";Tend="1399";Tstart="1038";shortTE="F";uid="8af0b039-6926-479e-9195-2a42f79fa0ca"
NW_007378177.1	RepeatMasker	SINE/ID	50743	50949	1125	-	.	ID="RND-1_FAMILY-9";Tend="995";Tstart="784";shortTE="F";uid="da23c547-750e-4bf5-b485-c95094501085"
NW_007378177.1	RepeatMasker	Unknown	137488	137620	653	-	.	ID="RND-6_FAMILY-12407";TEgroup="ctg_738%7CRND-6_FAMILY-12407%7C1";Tend="1042";Tstart="826";shortTE="T";uid="d74361dd-5f16-4a86-ad0b-7a2d316e19fb"
NW_007378177.1	RepeatMasker	Unknown	3633	3825	1241	-	.	ID="RND-5_FAMILY-8766";Tend="1153";Tstart="939";shortTE="F";uid="aeda800e-4e46-4c50-a258-ec02d2a23f4f"
NW_007378177.1	RepeatMasker	SINE/ID	124728	125075	1051	-	.	ID="RND-1_FAMILY-4";Tend="1067";Tstart="792";shortTE="F";uid="a2dc0eb4-916b-4fba-8bdf-d4b7daa82317"
NW_007378177.1	RepeatMasker	LTR	6359	6480	1012	-	.	ID="RND-6_FAMILY-548";Tend="1169";Tstart="1048";shortTE="F";uid="a22d6f56-a0d2-4edf-81a1-7490b7c42913"
NW_007384819.1	RepeatMasker	Unknown	3333	3508	757	+	.	ID="RND-1_FAMILY-352";Tend="533";Tstart="385";shortTE="F";uid="65f0302f-5c29-4485-9f0d-e5ebc05bbcf6"
NW_007384819.1	RepeatMasker	Unknown	463	608	1087	-	.	ID="RND-1_FAMILY-206";Tend="986";Tstart="846";shortTE="F";uid="769bb344-ff8d-4706-8809-fbc9db8c5e3f"
NW_007384819.1	RepeatMasker	SINE/5S	3107	3209	859	-	.	ID="RND-1_FAMILY-103";Tend="769";Tstart="667";shortTE="F";uid="5fc52f90-25d9-45ca-ae7b-8c2542616b50"
NW_007451242.1	RepeatMasker	LTR/Copia	2	376	516	+	.	ID="COPIA-9_LH-I";Tend="2949";Tstart="2575";shortTE="F";uid="d75d447d-8a90-4919-8701-4dbc171ed548"
NW_007451243.1	RepeatMasker	LTR/Gypsy	15	147	413	+	.	ID="RND-1_FAMILY-232";Tend="1482";Tstart="1365";shortTE="F";uid="b86ff54c-3b95-4873-a17e-fd2192cab2c2"
NW_007451243.1	RepeatMasker	SINE/tRNA-RTE	64	287	824	-	.	ID="RND-1_FAMILY-2";Tend="1660";Tstart="1380";shortTE="F";uid="96d16c6c-05f3-4101-a907-c74bd581e8a9"
NW_007451243.1	RepeatMasker	RC/Helitron	237	376	1081	-	.	ID="RND-6_FAMILY-7347";Tend="1377";Tstart="1238";shortTE="F";uid="dd1b6401-cba3-4412-92a5-e0c8489373a3"
NW_007451244.1	RepeatMasker	LINE/RTE-BovB	257	376	522	+	.	ID="RND-6_FAMILY-4645";TEgroup="ctg_73805%7CRND-6_FAMILY-4645%7C1";Tend="817";Tstart="703";shortTE="T";uid="9fcaf51c-8fd8-4e20-91b3-2d23ab928028"
NW_007451247.1	RepeatMasker	DNA	229	376	1174	-	.	ID="RND-6_FAMILY-33607";Tend="1167";Tstart="1021";shortTE="F";uid="6b956ec9-3f52-48a6-afb0-f12c523ac118"
NW_007384820.1	RepeatMasker	RC/Helitron	1794	1903	591	+	.	ID="RND-1_FAMILY-500";Tend="563";Tstart="436";shortTE="F";uid="493a3295-ece9-4401-bc70-e7c5eaee5253"
NW_007384820.1	RepeatMasker	Unknown	3291	3458	1415	+	.	ID="RND-1_FAMILY-637";Tend="975";Tstart="813";shortTE="F";uid="630764ba-5e6e-4686-a34a-e16f07aba60b"
NW_007384820.1	RepeatMasker	Unknown	2978	3149	483	+	.	ID="RND-1_FAMILY-65";TEgroup="ctg_7381%7CRND-1_FAMILY-65%7C1";Tend="1021";Tstart="920";shortTE="T";uid="0bab5168-229e-4a8a-a220-6657c9011fb6"
NW_007384820.1	RepeatMasker	RC/Helitron	1766	1882	673	-	.	ID="HELITRON-N19_LMI";Tend="117";Tstart="1";shortTE="F";uid="0d55259b-bd68-422d-8e3d-4c55893b4121"
NW_007384820.1	RepeatMasker	RC/Helitron	2269	2376	624	-	.	ID="HELITRON-N19_LMI";Tend="117";Tstart="10";shortTE="F";uid="252eeef6-5b98-4af6-97ad-3fcf9353759c"
NW_007384820.1	RepeatMasker	SINE/tRNA-RTE	2409	2549	1013	-	.	ID="RND-1_FAMILY-100";Tend="904";Tstart="765";shortTE="F";uid="991c565a-9146-4656-8434-b0207c8898df"
NW_007384820.1	RepeatMasker	LTR	125	327	1208	-	.	ID="RND-6_FAMILY-548";Tend="1167";Tstart="958";shortTE="F";uid="4a86abe8-8fc4-4705-9541-e68fffb0771e"
NW_007384820.1	RepeatMasker	Unknown	2786	2901	492	-	.	ID="RND-1_FAMILY-48";TEgroup="ctg_7381%7CRND-1_FAMILY-48%7C1";Tend="879";Tstart="690";shortTE="T";uid="5e0dd11c-b208-490f-9e5c-6316d5a16482"
NW_007384820.1	RepeatMasker	Unknown	456	655	1285	-	.	ID="RND-1_FAMILY-65";Tend="1132";Tstart="925";shortTE="F";uid="4ff0f910-e1ae-4723-999e-e9f70aa26009"
NW_007384820.1	RepeatMasker	RC/Helitron	1874	2000	871	-	.	ID="RND-1_FAMILY-670";Tend="1278";Tstart="1140";shortTE="F";uid="a94ff84b-36fa-4f96-9f05-1451e6832434"
NW_007451254.1	RepeatMasker	Unknown	22	376	2634	+	.	ID="RND-5_FAMILY-2532";Tend="677";Tstart="319";shortTE="F";uid="f2703d1c-7fb8-4c77-914d-753b8eae41c5"
NW_007451258.1	RepeatMasker	Unknown	1	283	1653	+	.	ID="RND-1_FAMILY-520";Tend="532";Tstart="249";shortTE="F";uid="ac491aad-aadf-4b4b-9065-7fd1ece2ed38"
NW_007384821.1	RepeatMasker	Unknown	954	1064	480	+	.	ID="RND-6_FAMILY-6470";Tend="1021";Tstart="918";shortTE="F";uid="8da0f8d7-dcc2-4a81-a999-d8939d9dfab9"
NW_007384821.1	RepeatMasker	SINE/B4	101	316	1151	+	.	ID="RND-5_FAMILY-761";Tend="983";Tstart="762";shortTE="F";uid="165341aa-8c8b-4dae-87eb-63bc48309edb"
NW_007384821.1	RepeatMasker	SINE/tRNA-Core	1165	1297	629	-	.	ID="RND-1_FAMILY-72";Tend="1115";Tstart="967";shortTE="F";uid="b04cc955-96d8-448a-8d4d-0215981fc32c"
NW_007451260.1	RepeatMasker	Satellite	12	279	919	+	.	ID="RND-5_FAMILY-1961";Tend="1424";Tstart="1149";shortTE="F";uid="ce5a634c-0480-49e9-9709-9163894e4910"
NW_007451260.1	RepeatMasker	Unknown	69	367	1725	-	.	ID="RND-6_FAMILY-4482";Tend="2389";Tstart="2070";shortTE="F";uid="8e84348d-4ae4-490d-90f9-9cf73ff642f0"
NW_007384822.1	RepeatMasker	RC/Helitron	116	279	787	+	.	ID="RND-6_FAMILY-7347";TEgroup="ctg_7383%7CRND-6_FAMILY-7347%7C1";Tend="1404";Tstart="1243";shortTE="T";uid="ba1eb1bc-64ac-47da-989b-cf0af061fe3e"
NW_007384822.1	RepeatMasker	RC/Helitron	2194	2371	937	+	.	ID="RND-1_FAMILY-202";Tend="1049";Tstart="908";shortTE="F";uid="d3009a76-9fc8-4817-b282-61cf4a93aa1f"
NW_007384822.1	RepeatMasker	RC/Helitron	1743	1877	787	+	.	ID="RND-6_FAMILY-8282";Tend="1072";Tstart="937";shortTE="F";uid="68617bc8-3773-498b-a3c0-64a2284728e1"
NW_007384822.1	RepeatMasker	RC/Helitron	715	830	822	+	.	ID="RND-6_FAMILY-8282";Tend="914";Tstart="799";shortTE="F";uid="50081a6a-84f0-470b-8f71-9e85d470d46a"
NW_007384822.1	RepeatMasker	Unknown	1239	1459	665	-	.	ID="RND-5_FAMILY-3298";Tend="1078";Tstart="862";shortTE="F";uid="d39abd9e-085d-49de-ad88-c882b69f5a6d"
NW_007384822.1	RepeatMasker	LINE/RTE-BovB	2756	2925	865	-	.	ID="RND-6_FAMILY-4311";Tend="621";Tstart="449";shortTE="F";uid="f59ab30d-0a29-46a4-96b3-0e16abff6330"
NW_007451272.1	RepeatMasker	Unknown	3	140	995	+	.	ID="RND-6_FAMILY-20204";Tend="1737";Tstart="1607";shortTE="F";uid="2137eb28-b563-4a6b-9e5f-afcfb62e86dc"
NW_007451272.1	RepeatMasker	Unknown	222	376	1373	+	.	ID="RND-1_FAMILY-52";Tend="1078";Tstart="923";shortTE="F";uid="23b7f8f9-8eb3-4994-af33-aece3fdefa45"
NW_007451276.1	RepeatMasker	SINE/5S	3	180	1002	+	.	ID="RND-1_FAMILY-103";Tend="833";Tstart="666";shortTE="F";uid="9b5feef5-512d-49b4-811c-7cb258d43598"
NW_007451277.1	RepeatMasker	LINE/I	99	271	631	-	.	ID="RND-5_FAMILY-2097";Tend="1269";Tstart="1089";shortTE="F";uid="0e11e73e-6d03-49d1-b536-b0d55b84c571"
NW_007384823.1	RepeatMasker	SINE/tRNA-RTE	3213	3528	867	+	.	ID="RND-1_FAMILY-88";TEgroup="ctg_7384%7CRND-1_FAMILY-88%7C1";Tend="997";Tstart="852";shortTE="F";uid="e03a0c19-807d-484e-9b7d-86471c71c65a"
NW_007451280.1	RepeatMasker	Unknown	6	184	459	-	.	ID="RND-5_FAMILY-178";Tend="1073";Tstart="890";shortTE="F";uid="c0f94795-fe6e-428f-84b2-93562b6f4f7a"
NW_007451282.1	RepeatMasker	LINE/RTE-BovB	35	177	782	+	.	ID="RND-1_FAMILY-832";Tend="1009";Tstart="871";shortTE="F";uid="4e6ba263-86a1-4b87-86e1-24a4723ac807"
NW_007451282.1	RepeatMasker	SINE/ID	170	273	445	-	.	ID="RND-1_FAMILY-4";Tend="1452";Tstart="1348";shortTE="F";uid="0ebcdd2a-33c3-4c4a-a785-811ef7bbe88c"
NW_007451282.1	RepeatMasker	LINE/RTE-BovB	184	354	970	-	.	ID="RND-6_FAMILY-4311";Tend="604";Tstart="434";shortTE="F";uid="4a31cabb-aca6-4c95-8c62-1c85ce6f209b"
NW_007451285.1	RepeatMasker	RC/Helitron	1	376	1657	+	.	ID="RND-6_FAMILY-24038";TEgroup="ctg_73846%7CRND-6_FAMILY-24038%7C1";Tend="1072";Tstart="623";shortTE="F";uid="f7d7f8e3-c62d-4432-8b9b-55ba337fda03"
NW_007451287.1	RepeatMasker	SINE/5S	204	370	1036	+	.	ID="RND-1_FAMILY-103";Tend="864";Tstart="690";shortTE="F";uid="dcd32107-4595-44ae-bf24-b1e94f5042a3"
NW_007384824.1	RepeatMasker	Unknown	2784	2994	1530	+	.	ID="RND-1_FAMILY-668";Tend="1091";Tstart="883";shortTE="F";uid="2371978c-81dc-4396-a07e-29b6d2a77209"
NW_007384824.1	RepeatMasker	Unknown	472	576	844	-	.	ID="RND-1_FAMILY-634";Tend="1183";Tstart="1079";shortTE="F";uid="4b39d985-dc6b-4c1b-8b95-96cc4909beeb"
NW_007384824.1	RepeatMasker	Unknown	2987	3100	877	-	.	ID="RND-1_FAMILY-844";Tend="1042";Tstart="928";shortTE="F";uid="07a0c1f1-fce2-4aad-90d8-fb95462e2ff5"
NW_007451293.1	RepeatMasker	SINE/tRNA-RTE	2	146	963	-	.	ID="RND-6_FAMILY-31686";Tend="1205";Tstart="1062";shortTE="F";uid="f98c738b-397b-4986-b87a-5b330ff930e1"
NW_007451297.1	RepeatMasker	Unknown	147	376	1668	-	.	ID="RND-1_FAMILY-490";Tend="854";Tstart="621";shortTE="F";uid="4821ec1e-15a1-4466-9fcf-0b91b9e5907e"
NW_007451298.1	RepeatMasker	Unknown	137	318	465	-	.	ID="RND-1_FAMILY-106";Tend="1046";Tstart="871";shortTE="F";uid="c4c918df-747d-42f5-b303-857ce17bb9de"
NW_007384825.1	RepeatMasker	DNA/P	790	1070	2040	-	.	ID="RND-5_FAMILY-7514";Tend="1226";Tstart="946";shortTE="F";uid="8bc2af2e-7465-463f-ab88-b3d7b3c650ff"
NW_007451299.1	RepeatMasker	RC/Helitron	1	248	1950	+	.	ID="RND-1_FAMILY-228";Tend="1320";Tstart="1073";shortTE="F";uid="fcf7bc62-6d25-4467-a3ad-788ed6de3a06"
NW_007451303.1	RepeatMasker	SINE/ID	1	140	803	-	.	ID="RND-1_FAMILY-3";Tend="952";Tstart="832";shortTE="F";uid="d4f85d8f-7f77-4c3d-97a9-b643ce6ec38c"
NW_007384826.1	RepeatMasker	DNA	1429	1665	1840	+	.	ID="RND-1_FAMILY-23";Tend="1836";Tstart="1606";shortTE="F";uid="8ed5af6a-c33a-4435-945d-cd7772dcbff3"
NW_007451311.1	RepeatMasker	LINE/L1-Tx1	4	124	500	+	.	ID="RND-1_FAMILY-1";Tend="1849";Tstart="1688";shortTE="F";uid="c3d1d646-d9bb-4b0f-acd4-465e255139fe"
NW_007451313.1	RepeatMasker	Unknown	1	376	2854	-	.	ID="RND-5_FAMILY-221";Tend="1517";Tstart="1148";shortTE="F";uid="75bfab15-c896-4877-bff5-6b1497f04271"
NW_007451315.1	RepeatMasker	DNA/Maverick	2	204	903	+	.	ID="RND-6_FAMILY-4944";Tend="994";Tstart="791";shortTE="F";uid="5458b52c-6aff-4f9f-915e-91089f074261"
NW_007451316.1	RepeatMasker	LTR/Gypsy	1	333	647	+	.	ID="GYPSY-13_RP-I";Tend="1998";Tstart="1779";shortTE="F";uid="7b3b4314-c386-4b53-a858-dce39259e959"
NW_007384827.1	RepeatMasker	RC/Helitron	1859	1975	612	+	.	ID="RND-1_FAMILY-560";Tend="1623";Tstart="1507";shortTE="F";uid="f9dc7398-7b60-436b-8c3a-6fea8ebf2be6"
NW_007384827.1	RepeatMasker	LINE/R1-LOA	1194	1447	405	+	.	ID="LOA-6_CQ";Tend="478";Tstart="223";shortTE="F";uid="00861148-876e-45c2-acbd-28b71ae5358a"
NW_007384827.1	RepeatMasker	LINE/R1-LOA	2054	2448	612	+	.	ID="LOA-1_LMI";Tend="3925";Tstart="3528";shortTE="F";uid="1e5bab2c-cc77-4d08-9bf4-2a8e814f9a45"
NW_007384827.1	RepeatMasker	RC/Helitron	1482	1650	1457	+	.	ID="RND-1_FAMILY-560";Tend="1383";Tstart="1215";shortTE="F";uid="60b604a7-9008-4716-9be5-0f8ca5e8e3da"
NW_007384827.1	RepeatMasker	RC/Helitron	3259	3525	2243	-	.	ID="RND-6_FAMILY-24038";Tend="1074";Tstart="811";shortTE="F";uid="fcbd0860-4434-46d7-8c86-a7efcd5e8a06"
NW_007384827.1	RepeatMasker	Unknown	2604	3122	4221	-	.	ID="RND-1_FAMILY-314";Tend="1444";Tstart="931";shortTE="F";uid="8b86a615-c194-43d7-b7b0-fcce64935580"
NW_007384827.1	RepeatMasker	Unknown	1889	2045	621	-	.	ID="RND-1_FAMILY-314";Tend="1499";Tstart="1343";shortTE="F";uid="4f265575-2f61-4dae-a432-929b67c3d044"
NW_007451319.1	RepeatMasker	LTR/Pao	118	375	496	-	.	ID="BEL-1_LMI-I";Tend="4637";Tstart="4380";shortTE="F";uid="e2d7b6be-da51-4f63-b7c2-5c46b0fdbb97"
NW_007451323.1	RepeatMasker	Unknown	1	104	804	+	.	ID="RND-6_FAMILY-6187";Tend="1580";Tstart="1488";shortTE="F";uid="f5bccf30-9aae-41ef-8e0b-092dca4e6000"
NW_007451324.1	RepeatMasker	Unknown	17	246	1122	+	.	ID="RND-6_FAMILY-20204";Tend="1730";Tstart="1490";shortTE="F";uid="646dada7-9b74-4b82-a881-a8dc5237204b"
NW_007451324.1	RepeatMasker	SINE/ID	27	272	967	-	.	ID="RND-1_FAMILY-16";Tend="1097";Tstart="834";shortTE="F";uid="3f032fb8-76b3-473e-961a-42e4c163a794"
NW_007451326.1	RepeatMasker	DNA/TcMar-Tc1	1	114	689	-	.	ID="RND-1_FAMILY-453";Tend="658";Tstart="547";shortTE="F";uid="d41b1a24-8a96-4168-84a1-8ac1d86c1306"
NW_007451328.1	RepeatMasker	Unknown	100	211	840	+	.	ID="RND-6_FAMILY-8012";Tend="472";Tstart="362";shortTE="F";uid="c134723f-ab96-4c48-a392-ee8e88e62672"
NW_007451329.1	RepeatMasker	Unknown	235	364	893	-	.	ID="RND-1_FAMILY-70";Tend="1041";Tstart="917";shortTE="F";uid="009013ea-78dc-44a9-a8d9-c455997fc0b7"
NW_007451336.1	RepeatMasker	SINE/ID	1	109	746	-	.	ID="RND-1_FAMILY-16";Tend="948";Tstart="840";shortTE="F";uid="b7c80b91-48c2-4e25-b8f7-ce492947d24a"
NW_007451337.1	RepeatMasker	SINE/tRNA-RTE	235	336	486	-	.	ID="RND-5_FAMILY-947";Tend="1003";Tstart="899";shortTE="F";uid="f91b46b3-1aeb-42c7-9c8a-e0b895576826"
NW_007378178.1	RepeatMasker	Unknown	108991	109139	745	+	.	ID="RND-5_FAMILY-708";Tend="1474";Tstart="1326";shortTE="F";uid="985149e2-ff6b-490b-9a22-2f60e34dc3e5"
NW_007378178.1	RepeatMasker	LINE/RTE-BovB	87941	88140	695	+	.	ID="RND-6_FAMILY-8137";TEgroup="ctg_739%7CRND-6_FAMILY-8137%7C1";Tend="912";Tstart="808";shortTE="F";uid="2d0d8872-0be7-49fe-9baa-10b3963a07e6"
NW_007378178.1	RepeatMasker	SINE/tRNA-RTE	29379	29686	1723	+	.	ID="RND-1_FAMILY-89";Tend="1151";Tstart="830";shortTE="F";uid="882e7e83-5d3b-4252-bbef-4caa2b9d1ca6"
NW_007378178.1	RepeatMasker	Unknown	33466	33617	962	+	.	ID="RND-1_FAMILY-191";Tend="888";Tstart="737";shortTE="F";uid="103961e9-d460-4516-a590-1125e1e938c5"
NW_007378178.1	RepeatMasker	RC/Helitron	19626	19855	1500	+	.	ID="RND-1_FAMILY-560";Tend="1331";Tstart="1084";shortTE="F";uid="8ea0168d-22b8-4cc8-9a36-f1e351789321"
NW_007378178.1	RepeatMasker	Unknown	108150	108252	831	+	.	ID="RND-1_FAMILY-65";Tend="1132";Tstart="1031";shortTE="F";uid="26af4a80-e8cc-4b4d-a05d-91d7b6b7a810"
NW_007378178.1	RepeatMasker	RC/Helitron	132882	132983	539	+	.	ID="RND-6_FAMILY-9380";Tend="597";Tstart="500";shortTE="F";uid="a29c459e-7218-48f4-9d7d-d633ccf15722"
NW_007378178.1	RepeatMasker	Unknown	83025	83141	627	+	.	ID="RND-1_FAMILY-70";Tend="1042";Tstart="915";shortTE="F";uid="f37d9a89-01f8-4391-8cc1-b33c12bf1a2a"
NW_007378178.1	RepeatMasker	SINE/tRNA-RTE	85083	85436	751	+	.	ID="RND-5_FAMILY-620";TEgroup="ctg_739%7CRND-5_FAMILY-620%7C2";Tend="1100";Tstart="927";shortTE="F";uid="41b6c1ac-86fc-4962-bcc6-1d59399da8ab"
NW_007378178.1	RepeatMasker	LTR/Gypsy	120622	120800	1226	+	.	ID="RND-6_FAMILY-7101";Tend="974";Tstart="801";shortTE="F";uid="c2ca2322-8466-4f58-8d5a-a76642a91a6c"
NW_007378178.1	RepeatMasker	Unknown	112130	112266	846	+	.	ID="RND-1_FAMILY-195";Tend="1143";Tstart="1000";shortTE="F";uid="ec5223b1-ad5d-4112-9d36-d3f2a6ae7713"
NW_007378178.1	RepeatMasker	Unknown	24427	24527	518	+	.	ID="RND-1_FAMILY-31";Tend="1589";Tstart="1491";shortTE="F";uid="b62e66e8-0124-4183-8e65-55346f857eb1"
NW_007378178.1	RepeatMasker	Unknown	26564	26774	731	+	.	ID="RND-5_FAMILY-4205";Tend="839";Tstart="605";shortTE="F";uid="6d0cb19a-456d-443c-918d-39bfaf884c95"
NW_007378178.1	RepeatMasker	LTR/Gypsy	129899	130081	1163	+	.	ID="RND-6_FAMILY-7101";Tend="974";Tstart="800";shortTE="F";uid="3e124162-0975-41d4-8bbd-3f1e5ea8384c"
NW_007378178.1	RepeatMasker	Unknown	103253	103551	1323	+	.	ID="RND-1_FAMILY-64";TEgroup="ctg_739%7CRND-1_FAMILY-64%7C1";Tend="979";Tstart="832";shortTE="F";uid="cf8b97e6-46d0-4b64-bd56-92565289d593"
NW_007378178.1	RepeatMasker	Unknown	12024	12338	1718	+	.	ID="RND-5_FAMILY-2745";Tend="749";Tstart="453";shortTE="F";uid="e0924645-4906-4be4-aef1-9455a8c56d0c"
NW_007378178.1	RepeatMasker	DNA	96714	96833	453	+	.	ID="RND-1_FAMILY-23";Tend="1402";Tstart="1283";shortTE="F";uid="fa9e2d68-b732-42cf-b2f0-5182411cf33c"
NW_007378178.1	RepeatMasker	LINE/RTE-BovB	111623	111852	2032	+	.	ID="RND-6_FAMILY-24119";Tend="827";Tstart="598";shortTE="F";uid="0b30d3ce-6807-4864-8ea0-f5853d9fec51"
NW_007378178.1	RepeatMasker	Unknown	118896	119197	1194	+	.	ID="RND-1_FAMILY-106";Tend="1154";Tstart="920";shortTE="F";uid="e5536839-9c9f-48ed-82b8-fbd0c37e29ea"
NW_007378178.1	RepeatMasker	Unknown	94866	94984	657	+	.	ID="RND-1_FAMILY-390";Tend="1613";Tstart="1495";shortTE="F";uid="e11833af-f95d-45b0-8b9a-fe68e3323175"
NW_007378178.1	RepeatMasker	Unknown	12953	13082	945	+	.	ID="RND-5_FAMILY-3298";Tend="989";Tstart="861";shortTE="F";uid="a4bb815a-59d4-47d2-b210-b35b9168d152"
NW_007378178.1	RepeatMasker	Unknown	62019	62177	576	+	.	ID="RND-5_FAMILY-1517";Tend="642";Tstart="482";shortTE="F";uid="a7c6d607-8ab3-4545-a49d-cda51b363e21"
NW_007378178.1	RepeatMasker	Unknown	37914	38162	1410	+	.	ID="RND-5_FAMILY-8766";Tend="1149";Tstart="899";shortTE="F";uid="05f7eef8-cc10-456d-a397-44437c8ef9a7"
NW_007378178.1	RepeatMasker	SINE/tRNA-RTE	27053	27384	2001	+	.	ID="RND-5_FAMILY-620";Tend="1212";Tstart="899";shortTE="F";uid="a7aa36fe-198e-4b9d-8eb2-0e9c3b6d8e8d"
NW_007378178.1	RepeatMasker	SINE/ID	110905	111102	860	+	.	ID="RND-1_FAMILY-9";Tend="954";Tstart="784";shortTE="F";uid="7aeb44e6-9330-445e-b1c1-0b65843164f5"
NW_007378178.1	RepeatMasker	RC/Helitron	122458	122559	539	+	.	ID="RND-6_FAMILY-9380";Tend="597";Tstart="500";shortTE="F";uid="1291023a-deea-476d-977e-b693dff87315"
NW_007378178.1	RepeatMasker	Unknown	53911	54033	839	+	.	ID="RND-5_FAMILY-3298";Tend="991";Tstart="866";shortTE="F";uid="61e18ec8-5f36-46ae-b19e-00ed1e55218b"
NW_007378178.1	RepeatMasker	RC/Helitron	58890	59180	1973	+	.	ID="RND-6_FAMILY-8282";Tend="1099";Tstart="809";shortTE="F";uid="bb6c0bdc-d273-4239-a278-3e1103f880f7"
NW_007378178.1	RepeatMasker	Unknown	60960	61367	1420	+	.	ID="RND-6_FAMILY-3718";Tend="977";Tstart="590";shortTE="F";uid="e948e00c-dd27-450f-8fcc-2b76775755e3"
NW_007378178.1	RepeatMasker	DNA/PIF-Harbinger	111003	111148	501	+	.	ID="RND-1_FAMILY-258";Tend="684";Tstart="540";shortTE="F";uid="1a7771ab-3930-4304-82d2-6ffaefaff9f2"
NW_007378178.1	RepeatMasker	Unknown	136314	136514	1615	+	.	ID="RND-5_FAMILY-278";Tend="1742";Tstart="1538";shortTE="F";uid="3c970ea6-88f7-4116-9341-51491dd4413d"
NW_007378178.1	RepeatMasker	RC/Helitron	129348	129448	543	+	.	ID="RND-6_FAMILY-9380";Tend="597";Tstart="500";shortTE="F";uid="85c324d4-cbe2-4b5e-b36a-5a7041136112"
NW_007378178.1	RepeatMasker	Unknown	129016	129185	937	+	.	ID="RND-1_FAMILY-390";Tend="1670";Tstart="1500";shortTE="F";uid="ca4df8d7-5514-4e8a-aa12-1121d6cbc1cc"
NW_007378178.1	RepeatMasker	Unknown	96734	96851	635	+	.	ID="RND-1_FAMILY-27";Tend="850";Tstart="734";shortTE="F";uid="262f4e09-b6a4-4254-9195-603584b71829"
NW_007378178.1	RepeatMasker	LINE/RTE-BovB	53218	53355	679	+	.	ID="RND-6_FAMILY-4311";Tend="584";Tstart="436";shortTE="F";uid="b6217f9f-2809-45c6-855b-a17c0dc5cf1f"
NW_007378178.1	RepeatMasker	Unknown	51694	51852	512	+	.	ID="RND-5_FAMILY-1517";Tend="642";Tstart="482";shortTE="F";uid="261d542f-9378-4193-8d6f-dca994391b20"
NW_007378178.1	RepeatMasker	Unknown	33638	33800	966	+	.	ID="RND-6_FAMILY-1666";Tend="1003";Tstart="844";shortTE="F";uid="2e3c52cc-c3f2-445e-a199-fd3c442cd635"
NW_007378178.1	RepeatMasker	SINE/tRNA-Meta	104805	104923	921	+	.	ID="RND-1_FAMILY-97";Tend="950";Tstart="835";shortTE="F";uid="45b702af-d6af-4b54-b3df-f3fc78b1a90b"
NW_007378178.1	RepeatMasker	Unknown	104957	105160	1892	+	.	ID="RND-1_FAMILY-65";Tend="1125";Tstart="922";shortTE="F";uid="e854fdc2-25f1-472f-a387-83681cad3ccd"
NW_007378178.1	RepeatMasker	LINE/L2	58300	58644	599	+	.	ID="RND-1_FAMILY-428";TEgroup="ctg_739%7CRND-1_FAMILY-428%7C1";Tend="759";Tstart="647";shortTE="T";uid="a7a5808e-9d66-40c6-a844-2d43dee57692"
NW_007378178.1	RepeatMasker	LINE/L1-Tx1	6978	7148	553	+	.	ID="RND-4_FAMILY-112";Tend="815";Tstart="644";shortTE="F";uid="3c3ffd4f-3f21-4cad-aaaa-06c2059702d7"
NW_007378178.1	RepeatMasker	SINE/5S	14721	14851	543	+	.	ID="RND-1_FAMILY-103";Tend="796";Tstart="660";shortTE="F";uid="45656fcb-a585-4cb7-8623-47601827f9d8"
NW_007378178.1	RepeatMasker	Unknown	93357	93457	536	+	.	ID="RND-1_FAMILY-312";Tend="1219";Tstart="1120";shortTE="F";uid="e50893d3-9e76-4866-82e9-561da7b2eb8c"
NW_007378178.1	RepeatMasker	DNA/hAT-Charlie	127846	128497	599	+	.	ID="RND-1_FAMILY-547";TEgroup="ctg_739%7CRND-1_FAMILY-547%7C1";Tend="1258";Tstart="734";shortTE="F";uid="ab42006d-1e04-4194-bd55-43173fe2718b"
NW_007378178.1	RepeatMasker	LINE/RTE-BovB	96585	96729	970	+	.	ID="RND-6_FAMILY-8137";Tend="961";Tstart="812";shortTE="F";uid="2a48838c-dba2-4c5a-a206-61a3a5c810f3"
NW_007378178.1	RepeatMasker	Unknown	35032	35222	831	+	.	ID="RND-5_FAMILY-94";Tend="1406";Tstart="1214";shortTE="F";uid="ccac1d6b-9fc3-4d19-bb72-c940704ff4cd"
NW_007378178.1	RepeatMasker	LINE/RTE-BovB	123805	123996	1546	+	.	ID="RND-6_FAMILY-4311";Tend="598";Tstart="407";shortTE="F";uid="a517f56c-bec7-4044-88f4-4f7f6bf5157d"
NW_007378178.1	RepeatMasker	SINE/tRNA-RTE	138211	138479	2286	+	.	ID="RND-5_FAMILY-620";Tend="1166";Tstart="901";shortTE="F";uid="7250ff71-b77c-4038-9775-8e4a6bd753d3"
NW_007378178.1	RepeatMasker	RC/Helitron	76594	76782	1464	+	.	ID="RND-6_FAMILY-8282";Tend="989";Tstart="809";shortTE="F";uid="a8029b6c-a4d3-47ed-9e70-dd316f40db8d"
NW_007378178.1	RepeatMasker	SINE/tRNA-Meta	93913	94047	961	+	.	ID="RND-1_FAMILY-97";Tend="965";Tstart="831";shortTE="F";uid="18860652-d8e9-476c-8481-e116ff16f31a"
NW_007378178.1	RepeatMasker	Unknown	543	713	972	+	.	ID="RND-6_FAMILY-5187";Tend="1017";Tstart="846";shortTE="F";uid="717b6f03-6bf1-49d0-9304-795fbf463df9"
NW_007378178.1	RepeatMasker	Unknown	107878	108158	1843	+	.	ID="RND-1_FAMILY-65";TEgroup="ctg_739%7CRND-1_FAMILY-65%7C1";Tend="1121";Tstart="922";shortTE="F";uid="53368e85-83c1-41f4-bda8-50bf8a903786"
NW_007378178.1	RepeatMasker	LINE/L2	137116	137512	770	+	.	ID="RND-1_FAMILY-428";TEgroup="ctg_739%7CRND-1_FAMILY-428%7C2";Tend="820";Tstart="657";shortTE="F";uid="0bc30f38-d901-411c-ab4b-594756681043"
NW_007378178.1	RepeatMasker	SINE/tRNA-Meta	107726	107844	921	+	.	ID="RND-1_FAMILY-97";Tend="950";Tstart="835";shortTE="F";uid="bea73ebd-b973-47f6-8933-d430bd4715c2"
NW_007378178.1	RepeatMasker	SINE/tRNA-RTE	57378	57676	2221	+	.	ID="RND-1_FAMILY-100";Tend="1035";Tstart="740";shortTE="F";uid="767c2512-4f68-4732-b59f-ac371f1aceab"
NW_007378178.1	RepeatMasker	Unknown	45471	45691	1822	+	.	ID="RND-6_FAMILY-1666";Tend="1031";Tstart="812";shortTE="F";uid="ff9f29cc-725e-4447-8037-0ada8804d50a"
NW_007378178.1	RepeatMasker	SINE/ID	73458	73628	649	+	.	ID="RND-1_FAMILY-5";Tend="1756";Tstart="1537";shortTE="F";uid="ea889d52-9a85-4aa0-8d57-a475025cb070"
NW_007378178.1	RepeatMasker	SINE/5S	72996	73112	860	+	.	ID="RND-1_FAMILY-103";Tend="775";Tstart="659";shortTE="F";uid="acc6c647-fc7a-43a3-9356-1ee908ee5e7e"
NW_007378178.1	RepeatMasker	DNA	23997	24235	1807	+	.	ID="RND-5_FAMILY-190";Tend="1055";Tstart="816";shortTE="F";uid="79c07157-4c41-4d5f-bd22-f4acdc05ac69"
NW_007378178.1	RepeatMasker	SINE/5S	81173	81299	788	+	.	ID="RND-1_FAMILY-103";Tend="775";Tstart="659";shortTE="F";uid="ebab80d3-1119-4678-a857-34d989169dbc"
NW_007378178.1	RepeatMasker	Unknown	122367	122511	903	+	.	ID="RND-1_FAMILY-195";Tend="1143";Tstart="1000";shortTE="F";uid="2f43e9e7-e658-4413-8e81-75612e25d753"
NW_007378178.1	RepeatMasker	Unknown	66062	66217	459	+	.	ID="RND-5_FAMILY-5474";Tend="637";Tstart="442";shortTE="F";uid="8652eacb-4cee-4fb1-bed3-d6f7bc12571d"
NW_007378178.1	RepeatMasker	SINE/ID	61449	61659	1061	+	.	ID="RND-1_FAMILY-16";Tend="1076";Tstart="864";shortTE="F";uid="07fe933a-2658-4453-b1fe-2319c294a3c6"
NW_007378178.1	RepeatMasker	Unknown	132791	132935	903	+	.	ID="RND-1_FAMILY-195";Tend="1143";Tstart="1000";shortTE="F";uid="f6f377b9-2e93-4cd6-baa1-154fe1b19182"
NW_007378178.1	RepeatMasker	Unknown	102052	102239	838	+	.	ID="RND-1_FAMILY-401";Tend="964";Tstart="784";shortTE="F";uid="86728ac6-729e-47f5-8927-8276401add07"
NW_007378178.1	RepeatMasker	SINE/ID	69119	69303	608	+	.	ID="RND-1_FAMILY-9";Tend="1001";Tstart="785";shortTE="F";uid="a338f899-8624-4c8d-a600-8c61a0fcaf61"
NW_007378178.1	RepeatMasker	Unknown	115564	116152	1883	+	.	ID="RND-1_FAMILY-201";TEgroup="ctg_739%7CRND-1_FAMILY-201%7C1";Tend="1160";Tstart="917";shortTE="F";uid="f89045d6-57c6-48f9-9655-941d0dbadb57"
NW_007378178.1	RepeatMasker	SINE/ID	143281	143633	943	+	.	ID="RND-6_FAMILY-766";Tend="1453";Tstart="1075";shortTE="F";uid="1966d1f7-8134-440c-a5c0-535af00bd0fb"
NW_007378178.1	RepeatMasker	Unknown	76221	76343	597	+	.	ID="RND-1_FAMILY-70";Tend="1042";Tstart="915";shortTE="F";uid="5f9d495d-1dc7-496c-a8a0-3f3811b4493a"
NW_007378178.1	RepeatMasker	SINE/tRNA-Deu	32464	32598	651	+	.	ID="RND-1_FAMILY-54";Tend="1070";Tstart="936";shortTE="F";uid="ecb0902d-8ce9-49f1-a6cf-94ba8e79ebe9"
NW_007378178.1	RepeatMasker	SINE/tRNA-RTE	85643	85821	1476	+	.	ID="RND-5_FAMILY-620";Tend="1205";Tstart="1027";shortTE="F";uid="8025af96-25a7-4766-86de-7a17a5243908"
NW_007378178.1	RepeatMasker	LINE/RTE-BovB	111398	111564	831	+	.	ID="RND-6_FAMILY-4311";Tend="533";Tstart="382";shortTE="F";uid="04e09885-02ba-4106-acaa-86dc5dfbaf11"
NW_007378178.1	RepeatMasker	RC/Helitron	91167	91308	821	-	.	ID="RND-1_FAMILY-118";Tend="1486";Tstart="1331";shortTE="F";uid="4886c6cd-e003-4dde-ae23-4711d58d7d66"
NW_007378178.1	RepeatMasker	DNA/P	113773	113949	1141	-	.	ID="RND-5_FAMILY-7514";Tend="1235";Tstart="1057";shortTE="F";uid="31d6e0e7-ae9a-481f-9a46-2df7888aeaaa"
NW_007378178.1	RepeatMasker	LTR/Gypsy	76547	76777	808	-	.	ID="RND-6_FAMILY-5186";Tend="1425";Tstart="1212";shortTE="F";uid="34616365-96a2-4077-8dd7-22bda580807f"
NW_007378178.1	RepeatMasker	Unknown	75477	75646	626	-	.	ID="RND-1_FAMILY-0";Tend="635";Tstart="458";shortTE="F";uid="837f95c1-b067-4e31-b385-94ef789d2b87"
NW_007378178.1	RepeatMasker	Unknown	62395	62523	784	-	.	ID="RND-1_FAMILY-295";Tend="890";Tstart="766";shortTE="F";uid="9bb7a7f8-36b8-45ae-84e8-366bc0525c8e"
NW_007378178.1	RepeatMasker	Unknown	104516	104620	671	-	.	ID="RND-1_FAMILY-70";Tend="1039";Tstart="935";shortTE="F";uid="ae05842a-a20f-4523-9db8-373badba32df"
NW_007378178.1	RepeatMasker	SINE/tRNA-RTE	23001	23139	758	-	.	ID="RND-1_FAMILY-79";Tend="1888";Tstart="1750";shortTE="F";uid="cce822e6-c2e4-4d7c-a609-4e897b6ec972"
NW_007378178.1	RepeatMasker	DNA/hAT-Charlie	103051	103248	1354	-	.	ID="RND-6_FAMILY-12929";Tend="937";Tstart="739";shortTE="F";uid="887ae4d3-75d7-4b33-b8f9-2c9443480b31"
NW_007378178.1	RepeatMasker	LTR/Gypsy	58910	59344	1710	-	.	ID="RND-6_FAMILY-5186";Tend="1126";Tstart="676";shortTE="F";uid="acb81dfe-b352-4504-b0ef-8e3ff8ae63b6"
NW_007378178.1	RepeatMasker	SINE/tRNA-RTE	50312	50419	527	-	.	ID="RND-1_FAMILY-2";Tend="1293";Tstart="1171";shortTE="F";uid="3320c9ea-4c84-458a-aede-c9010edbc2ef"
NW_007378178.1	RepeatMasker	Unknown	83959	84185	581	-	.	ID="RND-5_FAMILY-7578";Tend="1157";Tstart="888";shortTE="F";uid="a2e083e8-b0f7-4f7a-b072-599c04706110"
NW_007378178.1	RepeatMasker	Unknown	36610	36712	438	-	.	ID="RND-5_FAMILY-607";Tend="1300";Tstart="1203";shortTE="F";uid="73ff603a-99b8-4f4c-b414-eb1009b49220"
NW_007378178.1	RepeatMasker	LINE/I	16974	17074	429	-	.	ID="RND-1_FAMILY-663";Tend="1083";Tstart="983";shortTE="F";uid="e56b1d23-07e2-44c2-8ce8-cc171380fa89"
NW_007378178.1	RepeatMasker	Unknown	34834	34946	665	-	.	ID="RND-1_FAMILY-127";Tend="1045";Tstart="932";shortTE="F";uid="8c23a1b3-2c6f-4dc2-aa77-4037925e189f"
NW_007378178.1	RepeatMasker	SINE/tRNA-RTE	131268	131493	876	-	.	ID="RND-5_FAMILY-947";Tend="860";Tstart="638";shortTE="F";uid="a11ac60c-0b37-4b92-b9ec-9156fd3b4aa9"
NW_007378178.1	RepeatMasker	RC/Helitron	128914	129045	933	-	.	ID="RND-1_FAMILY-683";Tend="1615";Tstart="1490";shortTE="F";uid="fa6f6c16-a7b5-434f-a9e3-7fe893031dfa"
NW_007378178.1	RepeatMasker	SINE/tRNA-RTE	15440	15719	528	-	.	ID="RND-5_FAMILY-620";TEgroup="ctg_739%7CRND-5_FAMILY-620%7C1";Tend="978";Tstart="910";shortTE="T";uid="46cc8755-a954-4ffb-9f4b-1a276e0f543d"
NW_007378178.1	RepeatMasker	DNA	8822	8965	1154	-	.	ID="RND-1_FAMILY-108";Tend="1857";Tstart="1714";shortTE="F";uid="a95308a4-b3aa-4ce4-8a4a-e6b098438733"
NW_007378178.1	RepeatMasker	SINE/5S	125677	126067	842	-	.	ID="RND-1_FAMILY-103";TEgroup="ctg_739%7CRND-1_FAMILY-103%7C1";Tend="865";Tstart="725";shortTE="F";uid="82cf88ef-a645-4525-a0fe-1a0c7ff1b538"
NW_007378178.1	RepeatMasker	DNA/hAT-hAT19	132758	132950	897	-	.	ID="RND-6_FAMILY-24860";TEgroup="ctg_739%7CRND-6_FAMILY-24860%7C2";Tend="1921";Tstart="1734";shortTE="T";uid="c3a23402-953c-4aef-9ebd-e4d151b697f2"
NW_007378178.1	RepeatMasker	Unknown	116528	118141	10905	-	.	ID="RND-1_FAMILY-132";TEgroup="ctg_739%7CRND-1_FAMILY-132%7C1";Tend="2270";Tstart="875";shortTE="F";uid="5211606f-aa17-4cf5-859e-e40684cc2cbd"
NW_007378178.1	RepeatMasker	DNA/hAT-hATm	120696	120817	664	-	.	ID="RND-6_FAMILY-23";Tend="718";Tstart="592";shortTE="F";uid="4466b29b-225d-42ca-9c67-a9edc3d42300"
NW_007378178.1	RepeatMasker	Unknown	36994	37152	829	-	.	ID="RND-1_FAMILY-191";Tend="890";Tstart="726";shortTE="F";uid="6197400d-7b71-4278-bb51-fe093d7341bb"
NW_007378178.1	RepeatMasker	Unknown	107437	107541	671	-	.	ID="RND-1_FAMILY-70";Tend="1039";Tstart="935";shortTE="F";uid="7b055fa2-9e83-41f1-bf16-0361ec31e17e"
NW_007378178.1	RepeatMasker	DNA/hAT-hATm	129977	130119	647	-	.	ID="RND-6_FAMILY-23";Tend="718";Tstart="580";shortTE="F";uid="7936818c-6218-4f4a-8f47-aa01a313157e"
NW_007378178.1	RepeatMasker	SINE/B4	74303	74542	1912	-	.	ID="RND-1_FAMILY-25";Tend="989";Tstart="749";shortTE="F";uid="62f50ab8-913b-4193-8216-3057c25d13a0"
NW_007378178.1	RepeatMasker	DNA/Maverick	140342	140814	487	-	.	ID="RND-6_FAMILY-12032";TEgroup="ctg_739%7CRND-6_FAMILY-12032%7C1";Tend="1013";Tstart="568";shortTE="F";uid="30f726a9-fed7-4e87-bf37-b23f5080f60d"
NW_007378178.1	RepeatMasker	Unknown	43759	44264	3896	-	.	ID="RND-1_FAMILY-136";Tend="1369";Tstart="869";shortTE="F";uid="b65f6271-ba7a-46e1-8e81-d1f162d4985d"
NW_007378178.1	RepeatMasker	DNA/hAT-hAT19	129225	129409	958	-	.	ID="RND-6_FAMILY-24860";Tend="1921";Tstart="1743";shortTE="F";uid="fc99d678-43d5-484b-be31-bdce0801d8b4"
NW_007378178.1	RepeatMasker	Unknown	27548	27655	641	-	.	ID="RND-1_FAMILY-206";Tend="976";Tstart="878";shortTE="F";uid="24c93303-20d1-4765-8d97-f7183eae5f01"
NW_007378178.1	RepeatMasker	SINE/tRNA-RTE	14851	15047	1405	-	.	ID="RND-6_FAMILY-31686";Tend="1278";Tstart="1058";shortTE="F";uid="3c932345-51ab-4373-a946-96cb769d67e7"
NW_007378178.1	RepeatMasker	Unknown	94979	95383	3167	-	.	ID="RND-1_FAMILY-93";Tend="1407";Tstart="998";shortTE="F";uid="06460f76-cc82-4202-8192-864c2b8575a5"
NW_007378178.1	RepeatMasker	Unknown	12262	12601	2791	-	.	ID="RND-6_FAMILY-4694";Tend="452";Tstart="112";shortTE="F";uid="2f49b01a-1407-4800-9226-481fd51ad784"
NW_007378178.1	RepeatMasker	LINE/RTE-BovB	87319	87436	492	-	.	ID="RND-6_FAMILY-4645";Tend="838";Tstart="727";shortTE="F";uid="e1fcbcb6-9902-42d4-885e-129b60c08ae7"
NW_007378178.1	RepeatMasker	LINE/L1-Tx1	62212	62319	700	-	.	ID="RND-4_FAMILY-112";Tend="1790";Tstart="1674";shortTE="F";uid="da863871-cace-4123-85e4-9c5ef6eda170"
NW_007378178.1	RepeatMasker	Unknown	128731	128901	1361	-	.	ID="RND-1_FAMILY-132";Tend="1374";Tstart="1205";shortTE="F";uid="e2ebd9ed-06e8-4952-84fb-dcd05cf5d72e"
NW_007378178.1	RepeatMasker	Unknown	120048	120636	4839	-	.	ID="RND-1_FAMILY-123";Tend="1270";Tstart="691";shortTE="F";uid="e4f9544f-c367-40e1-b5fe-450ee2a6cb7f"
NW_007378178.1	RepeatMasker	DNA/Maverick	8174	8279	781	-	.	ID="RND-1_FAMILY-185";Tend="787";Tstart="682";shortTE="F";uid="7b0e43f2-488d-4940-a941-aa248f1d5a8a"
NW_007378178.1	RepeatMasker	DNA/P	34789	34907	756	-	.	ID="RND-5_FAMILY-7514";Tend="1236";Tstart="1116";shortTE="F";uid="ef213c45-819a-4e4a-9388-d2e59c04eb76"
NW_007378178.1	RepeatMasker	Unknown	143035	143140	482	-	.	ID="RND-1_FAMILY-404";Tend="897";Tstart="783";shortTE="F";uid="b07e18b4-912d-45aa-87af-690ac156edcc"
NW_007378178.1	RepeatMasker	Unknown	103401	103612	445	-	.	ID="RND-6_FAMILY-562";TEgroup="ctg_739%7CRND-6_FAMILY-562%7C1";Tend="721";Tstart="659";shortTE="T";uid="69799890-0394-4f87-a1db-af46674d6b41"
NW_007378178.1	RepeatMasker	Unknown	32434	32583	814	-	.	ID="RND-1_FAMILY-52";Tend="1068";Tstart="924";shortTE="F";uid="6f5489ee-a6e5-442b-982f-8394444de304"
NW_007378178.1	RepeatMasker	Unknown	140962	141143	888	-	.	ID="RND-6_FAMILY-8012";Tend="518";Tstart="365";shortTE="F";uid="cd7647b0-4d9c-425c-99e1-fb781489f106"
NW_007378178.1	RepeatMasker	DNA/hAT-Tip100	49426	49740	2669	-	.	ID="RND-1_FAMILY-273";Tend="1168";Tstart="853";shortTE="F";uid="8c5b31d9-775d-4359-bc7f-fc942cddc48f"
NW_007378178.1	RepeatMasker	SINE/tRNA-RTE	90588	90705	861	-	.	ID="RND-1_FAMILY-2";Tend="1718";Tstart="1601";shortTE="F";uid="a4e27720-2e3e-43a5-9ed2-47a4ff08e93a"
NW_007378178.1	RepeatMasker	Unknown	101882	102038	1160	-	.	ID="RND-6_FAMILY-8031";Tend="943";Tstart="783";shortTE="F";uid="dc5298f6-4f60-4d82-8a03-fbe3d93080a5"
NW_007378178.1	RepeatMasker	Unknown	42505	43217	4497	-	.	ID="RND-6_FAMILY-12407";Tend="1869";Tstart="716";shortTE="F";uid="a21d1682-b295-4451-b939-eb867188dabe"
NW_007378178.1	RepeatMasker	LTR	88564	88782	1843	-	.	ID="RND-6_FAMILY-548";Tend="1176";Tstart="957";shortTE="F";uid="9bbdd9d4-3f04-41ff-ac4b-5a1de7842dbc"
NW_007378178.1	RepeatMasker	Unknown	39453	39613	1234	-	.	ID="RND-6_FAMILY-2666";Tend="1737";Tstart="1580";shortTE="F";uid="127921e9-89c8-4656-8ad2-48327021b1c2"
NW_007378178.1	RepeatMasker	SINE/ID	22792	23011	1250	-	.	ID="RND-1_FAMILY-10";Tend="913";Tstart="703";shortTE="F";uid="f3c98c46-b0d8-46a5-881f-628387ba96bf"
NW_007378178.1	RepeatMasker	RC/Helitron	121303	121602	1961	-	.	ID="RND-6_FAMILY-8282";Tend="1107";Tstart="815";shortTE="F";uid="e37cf8ae-5fe5-4979-8a65-6784bbc01701"
NW_007378178.1	RepeatMasker	Unknown	33616	33801	520	-	.	ID="RND-1_FAMILY-31";Tend="1662";Tstart="1493";shortTE="F";uid="10c338a2-ee9a-4eeb-880e-dd6e2ad57657"
NW_007378178.1	RepeatMasker	SINE/tRNA-RTE	17421	17630	626	-	.	ID="RND-5_FAMILY-620";Tend="1103";Tstart="931";shortTE="F";uid="ddc9c12c-ba19-4fcc-b5c4-31ec1ddfa04a"
NW_007378178.1	RepeatMasker	Unknown	94618	94823	1634	-	.	ID="RND-1_FAMILY-133";Tend="1103";Tstart="898";shortTE="F";uid="6211b629-b918-47e6-816c-55f784553f07"
NW_007378178.1	RepeatMasker	SINE/tRNA-Meta	33312	33472	982	-	.	ID="RND-1_FAMILY-97";Tend="992";Tstart="836";shortTE="F";uid="4c33403e-47c1-4286-9d5c-e7232ff6ba45"
NW_007378178.1	RepeatMasker	SINE/B4	110238	110490	1358	-	.	ID="RND-5_FAMILY-761";Tend="977";Tstart="726";shortTE="F";uid="237ab37c-c942-4b32-8cb9-b55035eda8e4"
NW_007378178.1	RepeatMasker	Unknown	131808	131996	1154	-	.	ID="RND-5_FAMILY-2144";Tend="1598";Tstart="1404";shortTE="F";uid="da7a7a47-5b64-4725-a6fe-624f58bd2ee1"
NW_007378178.1	RepeatMasker	Unknown	17276	17397	981	-	.	ID="RND-1_FAMILY-513";Tend="744";Tstart="623";shortTE="F";uid="83132689-b16f-424a-84b2-eedcf370ab13"
NW_007378178.1	RepeatMasker	LINE/RTE-BovB	82274	82437	959	-	.	ID="RND-6_FAMILY-4311";Tend="565";Tstart="396";shortTE="F";uid="45622d60-4c13-40b8-a020-92d37a2325a7"
NW_007378178.1	RepeatMasker	DNA/Maverick	20412	20715	1637	-	.	ID="RND-1_FAMILY-84";Tend="1085";Tstart="788";shortTE="F";uid="7866da82-018f-47d0-a97b-d35f891fdc8a"
NW_007378178.1	RepeatMasker	SINE/ID	132544	132718	1014	-	.	ID="RND-1_FAMILY-4";Tend="938";Tstart="748";shortTE="F";uid="98b36483-9473-40a0-b57a-004edf52c344"
NW_007378178.1	RepeatMasker	DNA/hAT-hAT19	122334	122526	897	-	.	ID="RND-6_FAMILY-24860";TEgroup="ctg_739%7CRND-6_FAMILY-24860%7C1";Tend="1921";Tstart="1734";shortTE="T";uid="e3536819-7163-442c-96b0-b48d050b1337"
NW_007378178.1	RepeatMasker	Unknown	29038	29245	1598	-	.	ID="RND-6_FAMILY-40718";Tend="1018";Tstart="806";shortTE="F";uid="89d84975-cdce-4f18-9aa8-69e6dacb4fe4"
NW_007378178.1	RepeatMasker	Unknown	123771	123882	525	-	.	ID="RND-6_FAMILY-17515";Tend="1264";Tstart="1155";shortTE="F";uid="58a2522e-9a6b-4903-a8d4-efbd2cc708a6"
NW_007378178.1	RepeatMasker	Unknown	30483	30869	3140	-	.	ID="RND-6_FAMILY-12407";Tend="1268";Tstart="880";shortTE="F";uid="d3845826-c295-4bee-84bc-252a4298ecb3"
NW_007378178.1	RepeatMasker	SINE/ID	38801	39024	957	-	.	ID="RND-1_FAMILY-16";Tend="1078";Tstart="865";shortTE="F";uid="3a1516b9-5c3b-4019-afa1-6ec844e0b948"
NW_007378178.1	RepeatMasker	Unknown	68136	68251	813	-	.	ID="RND-1_FAMILY-295";Tend="881";Tstart="766";shortTE="F";uid="5487db2d-39f2-4a07-b4d7-430a6d087e5d"
NW_007378178.1	RepeatMasker	DNA/Maverick	7734	8039	1766	-	.	ID="RND-1_FAMILY-84";Tend="1085";Tstart="786";shortTE="F";uid="7046f8bc-7838-47d6-be48-5d56c1ae8919"
NW_007378178.1	RepeatMasker	RC/Helitron	130511	130962	628	-	.	ID="RND-6_FAMILY-8282";TEgroup="ctg_739%7CRND-6_FAMILY-8282%7C1";Tend="1120";Tstart="815";shortTE="F";uid="07a7380b-7647-4237-9818-1d3d45702f14"
NW_007378178.1	RepeatMasker	Unknown	47158	47405	1846	-	.	ID="RND-1_FAMILY-412";Tend="1104";Tstart="855";shortTE="F";uid="868b26ff-d4c4-448f-af0d-f9eb301f061e"
NW_007378178.1	RepeatMasker	Unknown	50327	50444	604	-	.	ID="RND-6_FAMILY-23725";Tend="1330";Tstart="1207";shortTE="F";uid="20f63fa0-3131-460e-a429-2b1adb30bba2"
NW_007378178.1	RepeatMasker	SINE/tRNA-RTE	126377	126546	1057	-	.	ID="RND-5_FAMILY-620";Tend="1200";Tstart="1002";shortTE="F";uid="cbe83c64-40c7-405c-bb78-20c95b0db2da"
NW_007378178.1	RepeatMasker	Unknown	24702	24803	695	-	.	ID="RND-6_FAMILY-1998";Tend="1916";Tstart="1810";shortTE="F";uid="3e630940-52a6-48f7-b23d-59adab871817"
NW_007378178.1	RepeatMasker	Unknown	97259	97365	817	-	.	ID="RND-1_FAMILY-133";Tend="1004";Tstart="898";shortTE="F";uid="cb0d0585-bfd3-4c35-b84b-4a4e03e53ecc"
NW_007378178.1	RepeatMasker	Unknown	31898	32022	967	-	.	ID="RND-6_FAMILY-1666";Tend="958";Tstart="834";shortTE="F";uid="2c8a1ab9-2a14-48c3-a48c-f1e9bb8d9433"
NW_007378178.1	RepeatMasker	Unknown	97084	97261	1390	-	.	ID="RND-5_FAMILY-11547";Tend="1125";Tstart="953";shortTE="F";uid="9e57b443-dbf2-4c8e-901c-ebdebf2cb371"
NW_007378178.1	RepeatMasker	Unknown	47949	48112	891	-	.	ID="RND-1_FAMILY-80";Tend="1036";Tstart="880";shortTE="F";uid="f0f86b0c-6705-450a-9663-5c71d9d8dd19"
NW_007378178.1	RepeatMasker	DNA/Maverick	35313	35434	704	-	.	ID="RND-1_FAMILY-185";Tend="830";Tstart="708";shortTE="F";uid="06d08128-7d93-4115-9aeb-85d409612ea4"
NW_007378178.1	RepeatMasker	Unknown	50988	51105	627	-	.	ID="RND-6_FAMILY-23725";Tend="1330";Tstart="1207";shortTE="F";uid="e020d629-f25d-4e5b-baf6-e681937ae7d1"
NW_007378178.1	RepeatMasker	LINE/L1-Tx1	51887	51994	700	-	.	ID="RND-4_FAMILY-112";Tend="1790";Tstart="1674";shortTE="F";uid="3f376f77-6bb1-47f0-b65d-55385ad94198"
NW_007378178.1	RepeatMasker	Unknown	129045	129191	940	-	.	ID="RND-6_FAMILY-1666";Tend="953";Tstart="807";shortTE="F";uid="8caefde4-253e-4767-a64a-1203d59099ae"
NW_007378178.1	RepeatMasker	DNA/hAT-Charlie	127908	128132	1517	-	.	ID="RND-1_FAMILY-734";Tend="1101";Tstart="874";shortTE="F";uid="48456554-7abf-4068-a915-55d0040d310c"
NW_007378178.1	RepeatMasker	DNA/hAT-Charlie	97457	97654	1322	-	.	ID="RND-6_FAMILY-12929";Tend="937";Tstart="739";shortTE="F";uid="98cbdc15-d5dc-4efe-84d2-ebb876589782"
NW_007378178.1	RepeatMasker	SINE/ID	122120	122294	1014	-	.	ID="RND-1_FAMILY-4";Tend="938";Tstart="748";shortTE="F";uid="68ac3222-6ecc-44bf-99b0-f6152fb750f4"
NW_007378178.1	RepeatMasker	Unknown	91988	92222	1172	-	.	ID="RND-1_FAMILY-27";Tend="833";Tstart="616";shortTE="F";uid="4f229ea5-8360-45ba-ace2-84d6e9b5c173"
NW_007378178.1	RepeatMasker	Satellite	72969	73103	712	-	.	ID="RND-6_FAMILY-11623";Tend="395";Tstart="264";shortTE="F";uid="3dd4c866-ddf3-468a-87a7-43baac9d2afd"
NW_007378178.1	RepeatMasker	Unknown	27379	27545	574	-	.	ID="RND-6_FAMILY-1666";Tend="958";Tstart="801";shortTE="F";uid="6e1250e0-cd79-40d5-bb0d-19fb4e86d0e1"
NW_007451343.1	RepeatMasker	LINE/RTE-BovB	1	130	1073	-	.	ID="RND-6_FAMILY-4311";Tend="530";Tstart="395";shortTE="F";uid="1d324667-5c5f-40c7-a8dc-1bb17b6fe9f9"
NW_007451346.1	RepeatMasker	SINE/tRNA-RTE	1	202	1798	+	.	ID="RND-1_FAMILY-111";Tend="1140";Tstart="939";shortTE="F";uid="42a49884-a4a8-4cae-8d22-53d8d448e842"
NW_007451347.1	RepeatMasker	Unknown	73	376	2003	-	.	ID="RND-6_FAMILY-2681";Tend="343";Tstart="67";shortTE="F";uid="592ae65c-6370-4c75-8bfe-8a1b35d93c9d"
NW_007384830.1	RepeatMasker	RC/Helitron	1583	2056	2536	+	.	ID="RND-1_FAMILY-228";Tend="1386";Tstart="976";shortTE="F";uid="cd9704fb-52c6-4692-bdfb-49e0c6ae06ee"
NW_007384830.1	RepeatMasker	Unknown	2911	3050	986	+	.	ID="RND-1_FAMILY-170";Tend="2318";Tstart="2180";shortTE="F";uid="1e61fcab-428b-429e-a314-82b9b22da906"
NW_007384830.1	RepeatMasker	SINE/ID	3231	3460	1694	+	.	ID="RND-1_FAMILY-16";Tend="1079";Tstart="712";shortTE="F";uid="e45e5a75-1e66-48a4-837c-d454ed522126"
NW_007384830.1	RepeatMasker	RC/Helitron	45	382	1740	+	.	ID="RND-1_FAMILY-548";Tend="902";Tstart="554";shortTE="F";uid="774bfc95-68fa-407e-9f18-04923b07bd58"
NW_007384830.1	RepeatMasker	SINE/ID	2658	2909	1553	+	.	ID="RND-1_FAMILY-4";Tend="948";Tstart="722";shortTE="F";uid="84510a10-e725-40c7-8594-afdd0d483bd1"
NW_007384830.1	RepeatMasker	RC/Helitron	1305	1567	1339	+	.	ID="RND-6_FAMILY-8282";Tend="1091";Tstart="828";shortTE="F";uid="d9075d05-6bd6-4e95-b87b-263ef2b0e3e1"
NW_007384830.1	RepeatMasker	SINE/tRNA-RTE	657	968	2533	-	.	ID="RND-1_FAMILY-100";Tend="1038";Tstart="735";shortTE="F";uid="25050a4b-f16e-4524-9935-a5c3a0808e79"
NW_007384830.1	RepeatMasker	Unknown	2331	2437	704	-	.	ID="RND-1_FAMILY-94";Tend="1296";Tstart="1180";shortTE="F";uid="fd6760c5-e7ac-4551-b122-268e5a205916"
NW_007384830.1	RepeatMasker	Unknown	418	529	690	-	.	ID="RND-1_FAMILY-117";Tend="1042";Tstart="930";shortTE="F";uid="3e0ce34c-bb87-465e-9b65-aaeaeb6e5de8"
NW_007384830.1	RepeatMasker	RC/Helitron	889	1003	638	-	.	ID="RND-1_FAMILY-118";Tend="734";Tstart="621";shortTE="F";uid="99b5d7e3-dcc8-4fdc-b81c-fbeb135cbfe6"
NW_007451350.1	RepeatMasker	LTR/Gypsy	259	376	558	-	.	ID="RND-6_FAMILY-6192";Tend="1786";Tstart="1657";shortTE="F";uid="d2be4529-2a97-4f0a-83e2-10af719e5e66"
NW_007451354.1	RepeatMasker	Unknown	222	376	1097	-	.	ID="RND-1_FAMILY-94";Tend="1284";Tstart="1124";shortTE="F";uid="2ee5bef0-b917-4ea1-a8de-c3efbae7dd33"
NW_007451356.1	RepeatMasker	DNA/hAT-hATm	2	218	1250	+	.	ID="RND-6_FAMILY-23";Tend="1895";Tstart="1675";shortTE="F";uid="b392d8a9-9b6b-490d-8adf-c167faf46737"
NW_007451358.1	RepeatMasker	Unknown	1	368	2252	-	.	ID="RND-1_FAMILY-388";Tend="913";Tstart="590";shortTE="F";uid="5457338b-13e4-4f89-950b-0f0cf415636c"
NW_007384831.1	RepeatMasker	LINE/RTE-BovB	2651	2817	984	+	.	ID="RND-6_FAMILY-4311";Tend="607";Tstart="447";shortTE="F";uid="08bf09c7-4cfe-455f-a0a4-087614ea70be"
NW_007384831.1	RepeatMasker	SINE/ID	232	457	717	-	.	ID="RND-1_FAMILY-16";Tend="1077";Tstart="867";shortTE="F";uid="3dc46b57-2d98-44da-b9b4-eed5268d13e9"
NW_007451359.1	RepeatMasker	Unknown	25	160	528	-	.	ID="RND-1_FAMILY-0";Tend="426";Tstart="289";shortTE="F";uid="0b2aabbe-dc91-4686-afec-4daf14bd6a6d"
NW_007451359.1	RepeatMasker	LINE/I-Jockey	123	250	460	-	.	ID="RND-6_FAMILY-15884";Tend="1196";Tstart="1078";shortTE="F";uid="f7e04fb9-0e7a-4c02-83a7-31441ca2c581"
NW_007451360.1	RepeatMasker	DNA/MULE-MuDR	151	376	1532	+	.	ID="RND-5_FAMILY-284";Tend="651";Tstart="441";shortTE="F";uid="ae891ac5-77be-4235-bada-8f77b119b604"
NW_007451363.1	RepeatMasker	Satellite	1	162	828	-	.	ID="RND-1_FAMILY-51";Tend="964";Tstart="792";shortTE="F";uid="a23a7dd4-259c-4594-9242-3b0423427238"
NW_007451363.1	RepeatMasker	SINE/5S	226	352	792	-	.	ID="RND-1_FAMILY-103";Tend="804";Tstart="679";shortTE="F";uid="50d13495-9b99-4642-a848-22dda2327215"
NW_007451365.1	RepeatMasker	Unknown	250	376	541	+	.	ID="RND-6_FAMILY-2666";Tend="1666";Tstart="1543";shortTE="F";uid="f9ef85b9-a712-49ea-9426-91b46e127ed0"
NW_007451365.1	RepeatMasker	Satellite	104	263	795	-	.	ID="RND-1_FAMILY-754";Tend="860";Tstart="702";shortTE="F";uid="4aa4e7c0-dae9-4c18-b6cb-3813b535a87d"
NW_007451366.1	RepeatMasker	RC/Helitron	75	213	893	-	.	ID="RND-1_FAMILY-670";Tend="1311";Tstart="1180";shortTE="F";uid="99d5fc2f-2029-4cf5-9cca-87bcce4b5b92"
NW_007451368.1	RepeatMasker	Unknown	152	376	1637	+	.	ID="RND-5_FAMILY-8766";Tend="1152";Tstart="932";shortTE="F";uid="ecb12812-18a1-4718-9636-be287879df16"
NW_007384832.1	RepeatMasker	SINE/tRNA-RTE	238	424	831	+	.	ID="RND-5_FAMILY-947";Tend="825";Tstart="638";shortTE="F";uid="fa0687b8-80a5-445a-9f5a-d41fce67e79d"
NW_007384832.1	RepeatMasker	Unknown	890	1099	896	+	.	ID="RND-6_FAMILY-20204";Tend="1718";Tstart="1495";shortTE="F";uid="6ad9fe6f-51de-4489-b75f-ce61562fc601"
NW_007384832.1	RepeatMasker	DNA/hAT-Charlie	3412	3519	932	+	.	ID="RND-1_FAMILY-419";Tend="962";Tstart="855";shortTE="F";uid="cd8ac061-2c36-40de-a4f9-26f2d02e85bf"
NW_007384832.1	RepeatMasker	LINE/RTE-BovB	1247	1449	1263	+	.	ID="RND-6_FAMILY-4311";Tend="619";Tstart="425";shortTE="F";uid="867dd491-c6f7-4234-ac45-04c24304d486"
NW_007384832.1	RepeatMasker	RC/Helitron	1759	1999	1301	+	.	ID="RND-6_FAMILY-8282";Tend="1052";Tstart="812";shortTE="F";uid="09801750-d99c-4bee-8eba-8afb4154fb8c"
NW_007384832.1	RepeatMasker	SINE/tRNA-RTE	2603	3074	2347	-	.	ID="RND-6_FAMILY-31686";TEgroup="ctg_7393%7CRND-6_FAMILY-31686%7C1";Tend="1301";Tstart="974";shortTE="F";uid="0e2a03d0-2f1d-4df3-bd12-8fad5a80784e"
NW_007384832.1	RepeatMasker	LINE/I	452	561	811	-	.	ID="RND-5_FAMILY-2097";Tend="806";Tstart="695";shortTE="F";uid="16c74855-d1cd-4baa-bbc9-b805220f4553"
NW_007384832.1	RepeatMasker	Unknown	1223	1440	627	-	.	ID="RND-6_FAMILY-55917";Tend="331";Tstart="130";shortTE="F";uid="9e75b610-362d-4bec-b04d-cc3902f30b4a"
NW_007451369.1	RepeatMasker	Unknown	227	376	1346	+	.	ID="RND-1_FAMILY-520";Tend="329";Tstart="180";shortTE="F";uid="c18825b2-9d72-4509-80e1-306f1ad2720f"
NW_007451369.1	RepeatMasker	Unknown	59	343	1490	-	.	ID="RND-6_FAMILY-21059";Tend="632";Tstart="382";shortTE="F";uid="9e94d43a-4d25-478e-9f91-1fb4bfb431c9"
NW_007451370.1	RepeatMasker	LTR/Gypsy	80	271	456	-	.	ID="RND-1_FAMILY-60";Tend="1224";Tstart="1090";shortTE="F";uid="ccba6c24-b168-43cb-8bc7-b2fad0cccd85"
NW_007451373.1	RepeatMasker	Unknown	267	367	553	+	.	ID="RND-6_FAMILY-12407";Tend="896";Tstart="798";shortTE="F";uid="fe083c6b-7b53-47c6-a8f9-a1491c09278e"
NW_007451374.1	RepeatMasker	Unknown	104	204	532	+	.	ID="RND-1_FAMILY-177";Tend="1637";Tstart="1532";shortTE="F";uid="b613bc40-3930-46ca-8e4d-be6306454d3c"
NW_007451377.1	RepeatMasker	Unknown	91	376	462	+	.	ID="RND-6_FAMILY-431";TEgroup="ctg_73938%7CRND-6_FAMILY-431%7C1";Tend="1406";Tstart="1048";shortTE="F";uid="5dd85615-1ee6-42eb-9ca5-489c1244152e"
NW_007384833.1	RepeatMasker	SINE/ID	2711	2859	1068	+	.	ID="RND-1_FAMILY-3";Tend="994";Tstart="846";shortTE="F";uid="77fc1b91-9446-4e5a-9988-f0f5b3b88cbf"
NW_007384833.1	RepeatMasker	Unknown	3059	3216	1250	-	.	ID="RND-5_FAMILY-830";Tend="963";Tstart="790";shortTE="F";uid="fb8ea585-a73f-45fa-ba6f-863157b3011b"
NW_007451379.1	RepeatMasker	RC/Helitron	153	376	1305	+	.	ID="RND-6_FAMILY-8282";Tend="1087";Tstart="854";shortTE="F";uid="e4f771b9-84da-4b4a-9d68-2548641d7d24"
NW_007451383.1	RepeatMasker	Unknown	250	376	926	+	.	ID="RND-5_FAMILY-2342";Tend="622";Tstart="503";shortTE="F";uid="d4e2e560-57be-4475-b6e3-907280447da4"
NW_007451384.1	RepeatMasker	Unknown	1	258	2267	+	.	ID="RND-6_FAMILY-62244";Tend="1106";Tstart="849";shortTE="F";uid="3ae5b285-3da7-4de9-8243-87da5ab1da52"
NW_007451385.1	RepeatMasker	Unknown	77	376	1976	+	.	ID="RND-1_FAMILY-155";Tend="1180";Tstart="646";shortTE="F";uid="38cab7ae-b39d-4eba-87bc-a0e0ad706995"
NW_007451388.1	RepeatMasker	RC/Helitron	154	375	2018	-	.	ID="RND-1_FAMILY-308";Tend="1365";Tstart="1144";shortTE="F";uid="bc10d22f-0bd9-4435-a8c4-88be8c9f32f7"
NW_007384834.1	RepeatMasker	Unknown	428	567	1065	+	.	ID="RND-5_FAMILY-8766";Tend="1123";Tstart="985";shortTE="F";uid="945a4d90-445b-4c0d-9ec5-2aa6f3a1962b"
NW_007384834.1	RepeatMasker	LTR	3130	3272	544	+	.	ID="RND-6_FAMILY-548";Tend="1166";Tstart="1025";shortTE="F";uid="d9418ef3-80f1-4888-9f59-e09facef2b02"
NW_007384834.1	RepeatMasker	SINE/5S	2272	2502	1227	-	.	ID="RND-1_FAMILY-103";Tend="840";Tstart="609";shortTE="F";uid="42b0b82d-0961-4e53-a2c0-5bc71e83051d"
NW_007384835.1	RepeatMasker	SINE/tRNA-RTE	2072	2232	735	+	.	ID="RND-6_FAMILY-31686";Tend="1213";Tstart="1072";shortTE="F";uid="01f455e8-f185-4ff1-bb05-505c8c06649a"
NW_007384835.1	RepeatMasker	LINE/L1-Tx1	2314	2717	1390	+	.	ID="RND-4_FAMILY-112";Tend="1790";Tstart="1306";shortTE="F";uid="a00e8706-7505-4b1c-b437-bcb2a10ab25f"
NW_007384835.1	RepeatMasker	SINE/ID	3017	3174	660	+	.	ID="RND-1_FAMILY-9";Tend="1009";Tstart="825";shortTE="F";uid="6ceaea13-52f0-4b8b-9f20-f79762c03e0a"
NW_007451399.1	RepeatMasker	LTR/Gypsy	1	130	1089	+	.	ID="RND-6_FAMILY-5951";Tend="1109";Tstart="980";shortTE="F";uid="26384f01-c301-4f30-a7c1-7eec0e2b20bb"
NW_007451402.1	RepeatMasker	Unknown	274	375	762	-	.	ID="RND-1_FAMILY-120";Tend="1873";Tstart="1776";shortTE="F";uid="346de33c-edcd-4ef4-b2a5-06906ec4fcf0"
NW_007384836.1	RepeatMasker	Unknown	223	326	425	+	.	ID="RND-1_FAMILY-122";Tend="1112";Tstart="1009";shortTE="F";uid="05023a45-1f58-4fa7-8009-e9592e4da83a"
NW_007384836.1	RepeatMasker	LINE/L1-Tx1	1531	1825	887	+	.	ID="RND-4_FAMILY-112";Tend="1792";Tstart="1531";shortTE="F";uid="ba2db0c0-8468-4d6c-b357-8d8c17a0f563"
NW_007384836.1	RepeatMasker	Unknown	2290	2488	954	-	.	ID="RND-1_FAMILY-80";Tend="1032";Tstart="847";shortTE="F";uid="7bc98212-ccaf-4052-8f06-d517f36a830b"
NW_007451410.1	RepeatMasker	DNA/Academ-1	1	375	2078	-	.	ID="RND-6_FAMILY-3652";Tend="1139";Tstart="767";shortTE="F";uid="19a159b9-5e85-4cb6-ba32-1c3fa004df54"
NW_007451413.1	RepeatMasker	Unknown	1	139	541	+	.	ID="RND-6_FAMILY-20204";Tend="1739";Tstart="1607";shortTE="F";uid="db29ed53-e2b4-4618-a074-dd0e71706561"
NW_007451413.1	RepeatMasker	Unknown	222	335	794	-	.	ID="RND-6_FAMILY-8012";Tend="467";Tstart="359";shortTE="F";uid="815b05a6-4635-4285-b5a8-ce18fc53809b"
NW_007451414.1	RepeatMasker	SINE/tRNA-RTE	114	375	2434	+	.	ID="RND-1_FAMILY-88";Tend="1155";Tstart="894";shortTE="F";uid="bd441c68-faf1-4cc7-b03f-72fc2ef566f4"
NW_007451417.1	RepeatMasker	Unknown	130	272	728	+	.	ID="RND-1_FAMILY-256";Tend="800";Tstart="668";shortTE="F";uid="b73fa58f-affa-481d-8d3e-7cfc11717b78"
NW_007451417.1	RepeatMasker	Unknown	274	375	445	-	.	ID="RND-1_FAMILY-70";Tend="1038";Tstart="930";shortTE="F";uid="cb671576-24fc-46f4-ade5-63669a10a54c"
NW_007384837.1	RepeatMasker	Unknown	899	1051	1256	+	.	ID="RND-6_FAMILY-29318";Tend="1317";Tstart="1165";shortTE="F";uid="29e392d9-2f6d-4582-82dd-27d7ca38596c"
NW_007384837.1	RepeatMasker	Unknown	3416	3517	898	+	.	ID="RND-5_FAMILY-3163";Tend="1100";Tstart="999";shortTE="F";uid="f3e86ad3-aab2-49b8-bcf1-2ad7c5d4e354"
NW_007384837.1	RepeatMasker	DNA/Maverick	2229	2547	1318	+	.	ID="RND-1_FAMILY-84";Tend="1085";Tstart="786";shortTE="F";uid="1d2513d2-5e34-4bdf-af2e-b220ecd044f0"
NW_007384837.1	RepeatMasker	DNA/Maverick	2997	3315	1318	+	.	ID="RND-1_FAMILY-84";Tend="1085";Tstart="786";shortTE="F";uid="8fe94037-7cea-40c8-9fe5-d57066d09583"
NW_007384837.1	RepeatMasker	Unknown	2757	2901	1139	+	.	ID="RND-6_FAMILY-44247";Tend="810";Tstart="675";shortTE="F";uid="093d34b1-1527-47d7-abce-2bef4395afdb"
NW_007451419.1	RepeatMasker	Unknown	1	116	946	+	.	ID="RND-1_FAMILY-129";Tend="1400";Tstart="1285";shortTE="F";uid="bd47a6be-1a9e-45ed-b7c0-9e6d46d53de2"
NW_007451420.1	RepeatMasker	Unknown	185	375	1339	+	.	ID="RND-1_FAMILY-123";Tend="854";Tstart="664";shortTE="F";uid="1e0d5c2f-5227-4931-93bc-87a2a16c0c50"
NW_007451421.1	RepeatMasker	Unknown	122	320	516	-	.	ID="RND-1_FAMILY-496";Tend="557";Tstart="375";shortTE="F";uid="2bc6c11a-c17c-4a7b-bece-7647d640a14c"
NW_007451428.1	RepeatMasker	Unknown	1	122	1095	-	.	ID="RND-1_FAMILY-52";Tend="1042";Tstart="921";shortTE="F";uid="17a44700-c07a-406e-96b5-398a037481c6"
NW_007384838.1	RepeatMasker	Unknown	22810	22922	787	+	.	ID="RND-1_FAMILY-844";Tend="918";Tstart="811";shortTE="F";uid="7da34104-95f2-4944-b8ac-4500d691465e"
NW_007451429.1	RepeatMasker	LINE/RTE-BovB	246	369	751	+	.	ID="RND-6_FAMILY-4311";Tend="563";Tstart="434";shortTE="F";uid="442c76ca-0fe8-4dcc-8641-25278a2115d0"
NW_007451435.1	RepeatMasker	SINE/tRNA-Meta	248	374	1037	-	.	ID="RND-1_FAMILY-97";Tend="989";Tstart="863";shortTE="F";uid="d8cf9405-529c-46e8-95d2-623c91d2da3b"
NW_007377513.1	RepeatMasker	Unknown	270094	270440	2458	+	.	ID="RND-1_FAMILY-620";Tend="1488";Tstart="1146";shortTE="F";uid="5dfabf19-4863-4f42-8fbc-52c89463c145"
NW_007377513.1	RepeatMasker	Unknown	169568	170205	4277	+	.	ID="RND-6_FAMILY-41055";Tend="582";Tstart="9";shortTE="F";uid="041354c5-9438-495f-9509-3f42354b228b"
NW_007377513.1	RepeatMasker	SINE/5S	346651	346851	971	+	.	ID="RND-1_FAMILY-103";Tend="875";Tstart="688";shortTE="F";uid="e5a65498-bc71-45ea-a7fa-bfd6c6507d97"
NW_007377513.1	RepeatMasker	SINE/5S	210790	211002	1354	+	.	ID="RND-1_FAMILY-103";Tend="884";Tstart="663";shortTE="F";uid="4df73653-fdb9-4510-8ef6-0955ae35e6a4"
NW_007377513.1	RepeatMasker	SINE/ID	222097	222257	722	+	.	ID="RND-1_FAMILY-16";Tend="1035";Tstart="855";shortTE="F";uid="7886eba3-2db5-4896-ac98-85891dda1757"
NW_007377513.1	RepeatMasker	Satellite	357784	357933	758	+	.	ID="RND-1_FAMILY-754";Tend="862";Tstart="705";shortTE="F";uid="2f32534a-8d2d-498f-8a5f-a762ffd06d83"
NW_007377513.1	RepeatMasker	LINE/RTE-RTE	296600	297574	8496	+	.	ID="RND-6_FAMILY-325";Tend="975";Tstart="1";shortTE="F";uid="4cf26572-f774-469a-8c5d-6ca895912531"
NW_007377513.1	RepeatMasker	Unknown	256837	257019	1466	+	.	ID="RND-6_FAMILY-4686";Tend="876";Tstart="693";shortTE="F";uid="a286bac1-aebf-4631-bfbb-469a9a6eda6b"
NW_007377513.1	RepeatMasker	DNA/PIF-Harbinger	128947	129091	1085	+	.	ID="RND-5_FAMILY-136";Tend="1381";Tstart="1246";shortTE="F";uid="0af1a225-2c55-4b50-a845-726ab3488e31"
NW_007377513.1	RepeatMasker	Unknown	150461	150643	523	+	.	ID="RND-1_FAMILY-52";Tend="1114";Tstart="926";shortTE="F";uid="429b22f1-fc0c-4527-aa57-aa4823db1c58"
NW_007377513.1	RepeatMasker	LINE/RTE-BovB	266466	266644	1113	+	.	ID="RND-1_FAMILY-159";Tend="825";Tstart="647";shortTE="F";uid="aff6ece1-5f11-441b-9f7f-be5903297744"
NW_007377513.1	RepeatMasker	LTR/Gypsy	349813	349976	978	+	.	ID="RND-6_FAMILY-7101";Tend="975";Tstart="813";shortTE="F";uid="01b390b2-be8d-43b6-b270-39287ddd7a55"
NW_007377513.1	RepeatMasker	Unknown	10138	10376	1781	+	.	ID="RND-1_FAMILY-31";Tend="961";Tstart="720";shortTE="F";uid="5fe64b39-ae5c-4b9d-92f6-b94b507cfd92"
NW_007377513.1	RepeatMasker	SINE/tRNA-Meta	341310	341472	1113	+	.	ID="RND-1_FAMILY-97";Tend="986";Tstart="818";shortTE="F";uid="46f5fc29-d55a-4af1-955f-30395a2aa6db"
NW_007377513.1	RepeatMasker	Unknown	32663	33022	1927	+	.	ID="RND-5_FAMILY-221";Tend="1214";Tstart="840";shortTE="F";uid="fed872e3-8a53-4d24-9743-98e3d198f100"
NW_007377513.1	RepeatMasker	DNA/TcMar-Tc1	156393	156668	1702	+	.	ID="RND-1_FAMILY-366";Tend="1075";Tstart="812";shortTE="F";uid="d7e460db-81ea-4b17-89a7-754836c31c39"
NW_007377513.1	RepeatMasker	Unknown	299781	300487	1363	+	.	ID="RND-1_FAMILY-314";Tend="1873";Tstart="1321";shortTE="F";uid="38685722-b9cf-4c06-ab5d-32a5ee0b9579"
NW_007377513.1	RepeatMasker	Unknown	44459	44703	1514	+	.	ID="RND-1_FAMILY-37";Tend="421";Tstart="177";shortTE="F";uid="05424fae-32ff-4d5d-aebd-4c1a008cd8bd"
NW_007377513.1	RepeatMasker	DNA/TcMar-Fot1	284259	284412	1386	+	.	ID="RND-6_FAMILY-17203";Tend="1005";Tstart="852";shortTE="F";uid="6e6c6eb3-ac3a-4a62-af68-0aa32f35293e"
NW_007377513.1	RepeatMasker	Unknown	280480	280679	1613	+	.	ID="RND-6_FAMILY-9337";Tend="968";Tstart="769";shortTE="F";uid="f68f2214-924a-4a3a-aaea-8bbd72ef80da"
NW_007377513.1	RepeatMasker	SINE/tRNA-Deu	332612	332825	1272	+	.	ID="RND-6_FAMILY-17372";Tend="1179";Tstart="974";shortTE="F";uid="09066c99-a0b5-42d9-bf2b-609a8b41023b"
NW_007377513.1	RepeatMasker	Unknown	344975	345663	1837	+	.	ID="RND-5_FAMILY-2696";TEgroup="ctg_74%7CRND-5_FAMILY-2696%7C1";Tend="1015";Tstart="637";shortTE="F";uid="d4c3d43c-b4be-4c3c-93e5-e9c5789782eb"
NW_007377513.1	RepeatMasker	Unknown	271096	271828	4777	+	.	ID="RND-6_FAMILY-45419";Tend="1385";Tstart="668";shortTE="F";uid="bb8791b7-7005-400a-889e-9533c63918b1"
NW_007377513.1	RepeatMasker	LINE/RTE-BovB	266284	266455	485	+	.	ID="RND-6_FAMILY-5654";Tend="615";Tstart="456";shortTE="F";uid="a414f865-0fc9-4dd6-adb1-b4b6af2e9f65"
NW_007377513.1	RepeatMasker	SINE/5S	232076	232190	671	+	.	ID="RND-1_FAMILY-103";Tend="901";Tstart="787";shortTE="F";uid="6e5f2ab4-9c56-476a-8303-77672fe27e24"
NW_007377513.1	RepeatMasker	SINE/tRNA-RTE	355079	355227	428	+	.	ID="RND-1_FAMILY-2";Tend="1286";Tstart="1140";shortTE="F";uid="5cda56d5-6c80-40d4-9c6b-36b8b785eff0"
NW_007377513.1	RepeatMasker	Unknown	338893	339044	927	+	.	ID="RND-6_FAMILY-1666";Tend="969";Tstart="808";shortTE="F";uid="5fe5065d-0a26-408a-84e4-2e5dd8568e54"
NW_007377513.1	RepeatMasker	SINE/tRNA-RTE	340538	340639	447	+	.	ID="RND-5_FAMILY-947";Tend="1021";Tstart="924";shortTE="F";uid="96719d1c-0366-4de0-8d65-ea1b177f9999"
NW_007377513.1	RepeatMasker	LTR/Gypsy	359998	360161	978	+	.	ID="RND-6_FAMILY-7101";Tend="975";Tstart="813";shortTE="F";uid="9f01aa7e-ef02-466a-949c-ccd329d2887f"
NW_007377513.1	RepeatMasker	SINE/tRNA-Core	186818	187358	4465	+	.	ID="RND-1_FAMILY-561";Tend="1082";Tstart="542";shortTE="F";uid="5b66517b-6b61-4560-aa7d-91f3979e478a"
NW_007377513.1	RepeatMasker	Unknown	254331	254437	556	+	.	ID="RND-1_FAMILY-31";Tend="1601";Tstart="1495";shortTE="F";uid="480e974f-43bd-42f9-8f03-7ae1a6f1e0f7"
NW_007377513.1	RepeatMasker	SINE/tRNA-RTE	252776	252950	1515	+	.	ID="RND-1_FAMILY-79";Tend="1986";Tstart="1812";shortTE="F";uid="84ca8a62-9ece-47b5-b831-53b4e9885161"
NW_007377513.1	RepeatMasker	Unknown	378424	378828	2382	+	.	ID="RND-5_FAMILY-6741";Tend="831";Tstart="380";shortTE="F";uid="be97721a-4402-454c-ba96-28964b057a8e"
NW_007377513.1	RepeatMasker	Unknown	339237	339382	736	+	.	ID="RND-1_FAMILY-206";Tend="977";Tstart="833";shortTE="F";uid="5e4d11bf-18ba-43a8-818c-3309bb2afed4"
NW_007377513.1	RepeatMasker	SINE/5S	360902	361365	520	+	.	ID="RND-1_FAMILY-103";TEgroup="ctg_74%7CRND-1_FAMILY-103%7C1";Tend="898";Tstart="662";shortTE="F";uid="c1bbd531-624a-422d-a162-bc8919f46c4b"
NW_007377513.1	RepeatMasker	RC/Helitron	58860	59032	1347	+	.	ID="RND-1_FAMILY-202";Tend="1531";Tstart="1352";shortTE="F";uid="34f8b486-1d1d-413a-b0ac-7098204a120d"
NW_007377513.1	RepeatMasker	Unknown	265070	265258	1258	+	.	ID="RND-1_FAMILY-620";Tend="1229";Tstart="1034";shortTE="F";uid="79a7b8d5-68fb-47b5-98e6-48df78ac5b34"
NW_007377513.1	RepeatMasker	SINE/ID	339519	339735	1368	+	.	ID="RND-1_FAMILY-9";Tend="996";Tstart="780";shortTE="F";uid="7e663cec-b506-4dfd-9b26-31fac1f8b542"
NW_007377513.1	RepeatMasker	Unknown	333255	333455	1228	+	.	ID="RND-6_FAMILY-1666";Tend="1021";Tstart="808";shortTE="F";uid="8c16ac9c-ebf2-43a1-8260-d956fe41dd8c"
NW_007377513.1	RepeatMasker	SINE/5S	207800	208025	1451	+	.	ID="RND-1_FAMILY-103";Tend="892";Tstart="663";shortTE="F";uid="2c16cfc1-b977-4cb6-a19e-7d3b224a0255"
NW_007377513.1	RepeatMasker	Unknown	382796	383001	1126	+	.	ID="RND-1_FAMILY-133";Tend="1103";Tstart="900";shortTE="F";uid="78b9b0a9-b604-4d7f-bae1-5ffd00fcae30"
NW_007377513.1	RepeatMasker	Unknown	332082	332243	631	+	.	ID="RND-6_FAMILY-1998";Tend="903";Tstart="742";shortTE="F";uid="bd05b2b8-44b3-47d5-8d36-21dc09d772c0"
NW_007377513.1	RepeatMasker	SINE/tRNA-Meta	340836	341150	487	+	.	ID="RND-1_FAMILY-97";TEgroup="ctg_74%7CRND-1_FAMILY-97%7C1";Tend="968";Tstart="818";shortTE="F";uid="8ff43e82-792c-4a62-96de-c123159a2512"
NW_007377513.1	RepeatMasker	SINE/5S	358910	359100	1072	+	.	ID="RND-1_FAMILY-103";Tend="875";Tstart="688";shortTE="F";uid="c778a506-1064-48e0-91d0-bdc4732a074b"
NW_007377513.1	RepeatMasker	Unknown	258416	258527	795	+	.	ID="RND-1_FAMILY-206";Tend="945";Tstart="832";shortTE="F";uid="2753cad1-ffc7-4310-b46b-2eb76a71c2f9"
NW_007377513.1	RepeatMasker	LINE/RTE-RTE	296085	296507	492	+	.	ID="RTE-2_MMA";Tend="2126";Tstart="1704";shortTE="F";uid="2aa81a72-e39a-4b07-8a7f-2fb8e669a980"
NW_007377513.1	RepeatMasker	Unknown	372885	373090	1126	+	.	ID="RND-1_FAMILY-133";Tend="1103";Tstart="900";shortTE="F";uid="dbf90d57-4228-4aa2-ab15-d7e15bcd7195"
NW_007377513.1	RepeatMasker	DNA/TcMar-Tc1	264797	265073	1874	+	.	ID="RND-1_FAMILY-747";Tend="1196";Tstart="928";shortTE="F";uid="e032fac5-2168-4da3-a5ce-0f51f3897164"
NW_007377513.1	RepeatMasker	Unknown	219655	219802	1203	+	.	ID="RND-1_FAMILY-98";Tend="1023";Tstart="876";shortTE="F";uid="856b502f-38d5-4ecb-818f-1df7f56c36ae"
NW_007377513.1	RepeatMasker	Unknown	279514	279713	1615	+	.	ID="RND-6_FAMILY-9337";Tend="968";Tstart="769";shortTE="F";uid="922b4f8f-ffc3-455f-98b2-ef53c6f35b77"
NW_007377513.1	RepeatMasker	Unknown	207467	207761	670	+	.	ID="RND-1_FAMILY-206";TEgroup="ctg_74%7CRND-1_FAMILY-206%7C1";Tend="975";Tstart="836";shortTE="T";uid="65440e06-6bd1-48c7-8bc2-f97c4c2a1146"
NW_007377513.1	RepeatMasker	Unknown	248868	248976	563	+	.	ID="RND-1_FAMILY-31";Tend="1601";Tstart="1495";shortTE="F";uid="16708b2f-3a62-409d-ab06-93649a90bef9"
NW_007377513.1	RepeatMasker	DNA/Sola-1	117933	118125	626	+	.	ID="RND-5_FAMILY-12589";TEgroup="ctg_74%7CRND-5_FAMILY-12589%7C2";Tend="564";Tstart="484";shortTE="T";uid="3391f5d5-8aa6-4085-8212-79aeb82a2448"
NW_007377513.1	RepeatMasker	SINE/5S	256309	256498	1071	+	.	ID="RND-1_FAMILY-103";Tend="903";Tstart="694";shortTE="F";uid="a984e630-cde3-4938-b50c-561ab0c03961"
NW_007377513.1	RepeatMasker	Unknown	170367	170525	553	+	.	ID="RND-1_FAMILY-227";TEgroup="ctg_74%7CRND-1_FAMILY-227%7C1";Tend="1091";Tstart="939";shortTE="F";uid="844ba4ae-1af3-408d-a295-8f706a9ea37c"
NW_007377513.1	RepeatMasker	SINE/tRNA-Deu	112934	113081	418	+	.	ID="RND-1_FAMILY-54";Tend="1058";Tstart="904";shortTE="F";uid="a22ff915-5fc7-4280-be52-43e8b1b89a16"
NW_007377513.1	RepeatMasker	SINE/5S	265536	265725	1055	+	.	ID="RND-1_FAMILY-103";Tend="903";Tstart="694";shortTE="F";uid="b080b2dc-459c-42a2-ada4-0132c4b51e59"
NW_007377513.1	RepeatMasker	Unknown	164619	164794	603	+	.	ID="RND-1_FAMILY-52";Tend="1114";Tstart="926";shortTE="F";uid="e4c9d493-db7a-4f26-83e7-433d3c9dd629"
NW_007377513.1	RepeatMasker	Unknown	267531	267642	780	+	.	ID="RND-1_FAMILY-206";Tend="945";Tstart="832";shortTE="F";uid="6dd06b32-a874-4e61-b95d-d01d07877075"
NW_007377513.1	RepeatMasker	Unknown	262594	262989	2124	+	.	ID="RND-6_FAMILY-62244";Tend="1105";Tstart="688";shortTE="F";uid="03ef14b2-91ca-4f63-9ffd-bda082482252"
NW_007377513.1	RepeatMasker	DNA/P	371847	372213	1137	+	.	ID="RND-5_FAMILY-7514";TEgroup="ctg_74%7CRND-5_FAMILY-7514%7C1";Tend="1229";Tstart="1053";shortTE="F";uid="27e138b0-01a0-409e-bccd-3edd0fa34a93"
NW_007377513.1	RepeatMasker	Unknown	329570	329958	793	+	.	ID="RND-1_FAMILY-70";TEgroup="ctg_74%7CRND-1_FAMILY-70%7C1";Tend="1043";Tstart="915";shortTE="F";uid="9e6b7049-59c1-4c34-b396-42ab646c7bd7"
NW_007377513.1	RepeatMasker	Unknown	365231	365341	656	+	.	ID="RND-6_FAMILY-1998";Tend="1914";Tstart="1803";shortTE="F";uid="a85d07f8-0bb4-449b-976b-efb41abdc284"
NW_007377513.1	RepeatMasker	SINE/5S	353980	354199	1192	+	.	ID="RND-1_FAMILY-103";Tend="898";Tstart="662";shortTE="F";uid="4c8edfb0-4e02-4633-8bc6-329452052685"
NW_007377513.1	RepeatMasker	LINE/Penelope	379974	380181	427	+	.	ID="RND-6_FAMILY-3588";Tend="1222";Tstart="988";shortTE="F";uid="4c746c42-28c9-4796-9579-17ad9b5003ac"
NW_007377513.1	RepeatMasker	SINE/tRNA-RTE	61586	61878	1940	+	.	ID="RND-1_FAMILY-22";Tend="1554";Tstart="1255";shortTE="F";uid="4646c87f-4dda-4c7b-882f-c5cb2039fe6d"
NW_007377513.1	RepeatMasker	LINE/RTE-BovB	257563	257843	1133	+	.	ID="RND-1_FAMILY-159";Tend="825";Tstart="456";shortTE="F";uid="249e59ef-2ac6-48ab-a5ea-540fa84b4043"
NW_007377513.1	RepeatMasker	Unknown	208268	208495	412	+	.	ID="RND-1_FAMILY-0";Tend="612";Tstart="350";shortTE="F";uid="08968d94-e7fa-449c-9f80-f99858fb232c"
NW_007377513.1	RepeatMasker	SINE/tRNA-Core	181124	181789	5811	+	.	ID="RND-1_FAMILY-87";Tend="1659";Tstart="993";shortTE="F";uid="2be28e26-c8d4-4559-bbc7-2297291dc6e6"
NW_007377513.1	RepeatMasker	SINE/ID	184791	184982	1161	+	.	ID="RND-1_FAMILY-5";Tend="1749";Tstart="1539";shortTE="F";uid="b570d5c9-c63e-4655-85bf-c5f56a3e2602"
NW_007377513.1	RepeatMasker	Unknown	9601	9713	598	+	.	ID="RND-1_FAMILY-81";Tend="1052";Tstart="940";shortTE="F";uid="2c564fdf-b1a6-4f15-9862-9743ec7a47c5"
NW_007377513.1	RepeatMasker	Unknown	33230	33421	1040	+	.	ID="RND-5_FAMILY-221";Tend="2132";Tstart="1940";shortTE="F";uid="60fde967-4788-4682-a021-39d8afae68a9"
NW_007377513.1	RepeatMasker	SINE/tRNA-RTE	354592	354769	475	+	.	ID="RND-1_FAMILY-2";Tend="1286";Tstart="1140";shortTE="F";uid="2f17262c-fc1b-4be3-98d0-e72c71a9392f"
NW_007377513.1	RepeatMasker	SINE/tRNA-Deu	342563	342724	912	-	.	ID="RND-1_FAMILY-835";Tend="877";Tstart="716";shortTE="F";uid="13243a14-f2bc-4f1c-88a3-fd2dad29ef70"
NW_007377513.1	RepeatMasker	RC/Helitron	199631	200707	5221	-	.	ID="RND-1_FAMILY-305";Tend="1633";Tstart="616";shortTE="F";uid="c17d8b26-49c7-4506-a341-434d4d8b6d7d"
NW_007377513.1	RepeatMasker	Unknown	355904	356158	2035	-	.	ID="RND-1_FAMILY-82";Tend="421";Tstart="160";shortTE="F";uid="b38adaca-1d86-4276-9483-905db7f4048b"
NW_007377513.1	RepeatMasker	LINE/RTE-BovB	375545	375661	850	-	.	ID="RND-5_FAMILY-3459";Tend="1210";Tstart="1097";shortTE="F";uid="9b7262b2-7dd0-489c-92b9-0d00f6743280"
NW_007377513.1	RepeatMasker	DNA/P	204812	204915	515	-	.	ID="RND-5_FAMILY-7514";Tend="1047";Tstart="942";shortTE="F";uid="efe94a46-a823-444d-98a6-b741959146e2"
NW_007377513.1	RepeatMasker	Unknown	220341	220583	1867	-	.	ID="RND-1_FAMILY-106";Tend="1159";Tstart="923";shortTE="F";uid="f0ef0ac4-4d38-4fd9-9eb7-31174660d2e8"
NW_007377513.1	RepeatMasker	SINE/5S	379136	379294	860	-	.	ID="RND-1_FAMILY-103";Tend="898";Tstart="727";shortTE="F";uid="2fdad1c0-166d-4f0a-9bc2-681b2218847f"
NW_007377513.1	RepeatMasker	Unknown	323514	323664	886	-	.	ID="RND-5_FAMILY-6594";Tend="1236";Tstart="1093";shortTE="F";uid="4263293b-d2d2-4c12-b79b-55d7585beabf"
NW_007377513.1	RepeatMasker	RC/Helitron	193076	193329	1640	-	.	ID="RND-1_FAMILY-548";Tend="821";Tstart="572";shortTE="F";uid="73ba436f-38d6-4a2b-8457-d376e30e6b45"
NW_007377513.1	RepeatMasker	Unknown	366815	366917	708	-	.	ID="RND-5_FAMILY-218";Tend="881";Tstart="778";shortTE="F";uid="02dfbf29-d526-44d5-81da-234c5975e36b"
NW_007377513.1	RepeatMasker	LINE/RTE-BovB	379371	379497	931	-	.	ID="RND-5_FAMILY-3459";Tend="1223";Tstart="1100";shortTE="F";uid="e13c1682-f79a-41ce-a41e-d274311d8101"
NW_007377513.1	RepeatMasker	Unknown	379488	379604	682	-	.	ID="RND-1_FAMILY-31";Tend="1608";Tstart="1494";shortTE="F";uid="8a658903-2c01-4542-acb0-d0538fea6b24"
NW_007377513.1	RepeatMasker	DNA/hAT-Blackjack	304358	304834	2083	-	.	ID="RND-1_FAMILY-91";TEgroup="ctg_74%7CRND-1_FAMILY-91%7C1";Tend="1246";Tstart="888";shortTE="F";uid="89469008-619e-48f1-8815-be26708efb40"
NW_007377513.1	RepeatMasker	Unknown	376621	376886	817	-	.	ID="RND-1_FAMILY-212";TEgroup="ctg_74%7CRND-1_FAMILY-212%7C1";Tend="851";Tstart="740";shortTE="F";uid="764f2986-43d1-4d8b-a9cf-20fad5c8cc89"
NW_007377513.1	RepeatMasker	LINE/RTE-BovB	20970	21074	633	-	.	ID="RND-6_FAMILY-1521";Tend="126";Tstart="18";shortTE="F";uid="14730ba1-bcd6-47be-ad9c-ac6594c30ae1"
NW_007377513.1	RepeatMasker	Unknown	59025	59159	995	-	.	ID="RND-1_FAMILY-170";Tend="2298";Tstart="2164";shortTE="F";uid="8d316bb5-b143-427e-a08d-2186bd492c01"
NW_007377513.1	RepeatMasker	Unknown	176643	176759	483	-	.	ID="RND-1_FAMILY-70";Tend="1044";Tstart="935";shortTE="F";uid="939c7d66-1afb-4547-91e6-5743f88c1ff1"
NW_007377513.1	RepeatMasker	DNA/Sola-1	107845	108033	634	-	.	ID="RND-5_FAMILY-12589";TEgroup="ctg_74%7CRND-5_FAMILY-12589%7C1";Tend="753";Tstart="488";shortTE="T";uid="5776a8b0-c87d-4b7c-a00a-cfc6b27ec0d5"
NW_007377513.1	RepeatMasker	RC/Helitron	300019	300592	3584	-	.	ID="RND-1_FAMILY-179";Tend="1672";Tstart="1087";shortTE="F";uid="a49b6a14-bd5e-453e-ba57-66979cbb22b2"
NW_007377513.1	RepeatMasker	DNA/hAT-Blackjack	331805	331975	1375	-	.	ID="RND-5_FAMILY-887";Tend="1210";Tstart="1040";shortTE="F";uid="b5e53d4b-0bd7-4943-9709-a3aafbf6d164"
NW_007377513.1	RepeatMasker	Unknown	104174	104568	3254	-	.	ID="RND-1_FAMILY-94";Tend="1283";Tstart="877";shortTE="F";uid="5fca77ef-01a8-40fd-a2d7-5e6c8537ce5a"
NW_007377513.1	RepeatMasker	LTR/Gypsy	380992	381877	7610	-	.	ID="RND-1_FAMILY-232";Tend="1853";Tstart="967";shortTE="F";uid="d52ad8d4-88ce-42f9-b6e6-53a4ff743383"
NW_007377513.1	RepeatMasker	RC/Helitron	302581	302689	995	-	.	ID="RND-1_FAMILY-179";Tend="977";Tstart="869";shortTE="F";uid="5f085aee-9aff-4656-93fc-3bf3307c3241"
NW_007377513.1	RepeatMasker	Unknown	169508	169752	1747	-	.	ID="RND-1_FAMILY-195";Tend="1441";Tstart="1171";shortTE="F";uid="ac25f559-2072-4027-a9f4-8e14a5d924f0"
NW_007377513.1	RepeatMasker	Unknown	56857	56993	1100	-	.	ID="RND-1_FAMILY-344";Tend="1516";Tstart="1374";shortTE="F";uid="6a15da26-0de4-4c37-9e58-183bd1209996"
NW_007377513.1	RepeatMasker	DNA/hAT-Blackjack	263746	263858	809	-	.	ID="RND-1_FAMILY-66";Tend="879";Tstart="763";shortTE="F";uid="f1e5adaf-f8aa-4c79-957a-aa79190cbc91"
NW_007377513.1	RepeatMasker	SINE/ID	219471	219621	700	-	.	ID="RND-1_FAMILY-15";Tend="851";Tstart="695";shortTE="F";uid="61ceab2b-b295-4b87-893a-22a4ca4bfb9f"
NW_007377513.1	RepeatMasker	DNA	61550	61729	449	-	.	ID="RND-1_FAMILY-23";Tend="1850";Tstart="1658";shortTE="F";uid="f49286e1-ece9-4ad7-a63b-98d3defd7bcf"
NW_007377513.1	RepeatMasker	DNA/hAT-Blackjack	295882	296024	926	-	.	ID="rnd-1_family-83";Tend="1890";Tstart="1771";shortTE="F";uid="95675d58-a029-42f7-bd44-f02cc251ce7f"
NW_007377513.1	RepeatMasker	Unknown	32719	33394	2347	-	.	ID="RND-1_FAMILY-37";Tend="1301";Tstart="632";shortTE="F";uid="94e1f219-9560-4173-9861-99bf9aebc8a1"
NW_007377513.1	RepeatMasker	Unknown	167752	168014	1873	-	.	ID="RND-1_FAMILY-155";Tend="1417";Tstart="1146";shortTE="F";uid="45973e8f-f773-4667-b60b-ef4e8a353ee8"
NW_007377513.1	RepeatMasker	SINE/ID	340166	340516	918	-	.	ID="RND-1_FAMILY-4";Tend="1806";Tstart="1223";shortTE="F";uid="b0615c74-85e5-442d-9681-040ad352ff07"
NW_007377513.1	RepeatMasker	LINE/RTE-BovB	380258	380430	1234	-	.	ID="RND-5_FAMILY-3459";Tend="1223";Tstart="1062";shortTE="F";uid="280f7cbf-d6b5-4785-a310-a4fb3ed32a58"
NW_007377513.1	RepeatMasker	Unknown	191975	192920	4261	-	.	ID="RND-1_FAMILY-462";Tend="1841";Tstart="902";shortTE="F";uid="97fb7604-67e5-4bc2-923d-ccee52c2c58c"
NW_007377513.1	RepeatMasker	Satellite	335458	335568	726	-	.	ID="RND-1_FAMILY-51";Tend="921";Tstart="791";shortTE="F";uid="73ac8a56-95c9-492d-873a-5667641a26f8"
NW_007377513.1	RepeatMasker	Unknown	351794	352572	2318	-	.	ID="RND-5_FAMILY-6741";TEgroup="ctg_74%7CRND-5_FAMILY-6741%7C1";Tend="986";Tstart="481";shortTE="F";uid="4ec253c9-ea9d-4d25-8ffe-4a7af51bca93"
NW_007377513.1	RepeatMasker	SINE/tRNA-Deu	336105	336279	926	-	.	ID="RND-1_FAMILY-835";Tend="887";Tstart="716";shortTE="F";uid="4bdbff2c-2fbd-4afb-93c4-a37fe8cdc14c"
NW_007377513.1	RepeatMasker	RC/Helitron	191634	192046	2264	-	.	ID="RND-1_FAMILY-548";Tend="1870";Tstart="1457";shortTE="F";uid="c25e4fc0-414d-4842-837a-263c40d20226"
NW_007377513.1	RepeatMasker	Unknown	174590	174706	483	-	.	ID="RND-1_FAMILY-70";Tend="1044";Tstart="935";shortTE="F";uid="6fba756d-b1d7-4228-a14d-9fb7412405b1"
NW_007377513.1	RepeatMasker	Unknown	129084	129241	1258	-	.	ID="RND-6_FAMILY-45419";Tend="822";Tstart="668";shortTE="F";uid="73b6cf37-1653-4abd-976e-40fcb2d06ac6"
NW_007377513.1	RepeatMasker	Unknown	321501	321903	1160	-	.	ID="RND-1_FAMILY-256";TEgroup="ctg_74%7CRND-1_FAMILY-256%7C1";Tend="861";Tstart="669";shortTE="F";uid="4e0a98f7-553a-4370-b478-d7737b9798a8"
NW_007377513.1	RepeatMasker	Unknown	261388	261524	841	-	.	ID="RND-1_FAMILY-70";Tend="1040";Tstart="911";shortTE="F";uid="64a72707-4897-4792-b37b-d5a7f58c7378"
NW_007377513.1	RepeatMasker	RC/Helitron	322871	323097	900	-	.	ID="RND-1_FAMILY-118";TEgroup="ctg_74%7CRND-1_FAMILY-118%7C1";Tend="1494";Tstart="1377";shortTE="F";uid="a97fa98e-74ed-49df-9ae0-f5c44d75a1c9"
NW_007377513.1	RepeatMasker	DNA/hAT-Blackjack	267809	267921	779	-	.	ID="RND-1_FAMILY-66";Tend="879";Tstart="763";shortTE="F";uid="40ad3b36-bcbe-4ae9-a1d9-8c417289159e"
NW_007377513.1	RepeatMasker	Unknown	125852	126308	2410	-	.	ID="RND-5_FAMILY-2144";Tend="1536";Tstart="1223";shortTE="F";uid="8f69e976-3844-4887-b362-f8b2824a4f11"
NW_007377513.1	RepeatMasker	SINE/ID	337670	337887	981	-	.	ID="RND-1_FAMILY-13";Tend="1863";Tstart="1437";shortTE="F";uid="812771f9-aff0-4523-a4ae-9ce785773e83"
NW_007377513.1	RepeatMasker	Unknown	68190	68408	1085	-	.	ID="RND-1_FAMILY-52";Tend="1110";Tstart="918";shortTE="F";uid="93b57b63-90ce-4406-9c99-7632fd35ed1e"
NW_007377513.1	RepeatMasker	Unknown	127513	127745	1377	-	.	ID="RND-1_FAMILY-129";Tend="1043";Tstart="782";shortTE="F";uid="060d6b97-9dc8-459b-84b7-c004405cd56d"
NW_007377513.1	RepeatMasker	Unknown	350332	350449	472	-	.	ID="RND-1_FAMILY-352";Tend="684";Tstart="570";shortTE="F";uid="6d791284-36b6-4b39-8f2c-9eeedb43e2b8"
NW_007377513.1	RepeatMasker	Unknown	363368	363625	867	-	.	ID="RND-5_FAMILY-3020";Tend="1086";Tstart="829";shortTE="F";uid="2f57d0dc-53fd-46f6-8b09-f07dab5f13bb"
NW_007377513.1	RepeatMasker	Unknown	354551	354723	569	-	.	ID="RND-6_FAMILY-20204";Tend="1685";Tstart="1533";shortTE="F";uid="4e6fb061-eadd-4266-b66e-dcf9c78cc2df"
NW_007377513.1	RepeatMasker	RC/Helitron	185612	185727	567	-	.	ID="RND-1_FAMILY-548";Tend="1810";Tstart="1690";shortTE="F";uid="7cb04ac4-369b-4240-8da1-f571a97f82cb"
NW_007377513.1	RepeatMasker	LINE/Penelope	357243	357346	501	-	.	ID="RND-5_FAMILY-7616";Tend="1126";Tstart="1034";shortTE="F";uid="961c2771-c93f-46ae-8202-a1c1891c3faf"
NW_007377513.1	RepeatMasker	Unknown	372031	372194	927	-	.	ID="RND-6_FAMILY-6145";Tend="454";Tstart="120";shortTE="F";uid="92c093cf-a440-40a3-8874-6db0310e2eb3"
NW_007377513.1	RepeatMasker	Unknown	86287	86390	902	-	.	ID="RND-1_FAMILY-850";Tend="1634";Tstart="1531";shortTE="F";uid="2e2aa14a-33ed-49c3-8185-f5105c88252b"
NW_007377513.1	RepeatMasker	Unknown	168351	168495	873	-	.	ID="RND-1_FAMILY-191";Tend="888";Tstart="747";shortTE="F";uid="6aa339b1-6e6c-49ac-82d6-8ae0ee41e987"
NW_007377513.1	RepeatMasker	Unknown	172813	172957	873	-	.	ID="RND-1_FAMILY-191";Tend="888";Tstart="747";shortTE="F";uid="9afecce2-2564-438c-aefb-c3bfa907d291"
NW_007377513.1	RepeatMasker	RC/Helitron	179467	179826	2983	-	.	ID="RND-1_FAMILY-202";Tend="1255";Tstart="900";shortTE="F";uid="6cc942a2-a49c-4da8-ab77-1dc8d58acc83"
NW_007377513.1	RepeatMasker	SINE/ID	127873	127980	682	-	.	ID="RND-1_FAMILY-4";Tend="1613";Tstart="1502";shortTE="F";uid="3943e78e-0bc8-4c1f-aec7-233db3d17e93"
NW_007377513.1	RepeatMasker	DNA/hAT-hATm	337888	338120	973	-	.	ID="RND-6_FAMILY-23";Tend="1926";Tstart="1689";shortTE="F";uid="e687dc80-38d4-4242-9621-83bc10fe8983"
NW_007377513.1	RepeatMasker	SINE/B4	249718	249894	1082	-	.	ID="RND-5_FAMILY-761";Tend="985";Tstart="816";shortTE="F";uid="db6ffa79-1d36-46f3-aa87-59392b864abc"
NW_007377513.1	RepeatMasker	Unknown	252992	253093	504	-	.	ID="RND-1_FAMILY-70";Tend="1039";Tstart="915";shortTE="F";uid="45aa94de-8050-4c11-b09e-89b540619e23"
NW_007377513.1	RepeatMasker	Unknown	333540	333703	832	-	.	ID="RND-1_FAMILY-56";Tend="1736";Tstart="1583";shortTE="F";uid="119c6649-0fe4-4ee3-bdfb-045755d28dfe"
NW_007377513.1	RepeatMasker	Unknown	71978	72196	1085	-	.	ID="RND-1_FAMILY-52";Tend="1110";Tstart="918";shortTE="F";uid="b5b6def1-cc3d-4d37-8c23-af33ffa5ae06"
NW_007377513.1	RepeatMasker	SINE/B4	250792	251240	1016	-	.	ID="RND-5_FAMILY-761";TEgroup="ctg_74%7CRND-5_FAMILY-761%7C1";Tend="999";Tstart="757";shortTE="F";uid="8620c64f-c288-41c6-b58a-350cc19a3014"
NW_007377513.1	RepeatMasker	Unknown	384390	384492	708	-	.	ID="RND-5_FAMILY-218";Tend="881";Tstart="778";shortTE="F";uid="53a30b19-588b-49f2-b422-2be8e98c5e34"
NW_007377513.1	RepeatMasker	SINE/5S	319659	319853	1013	-	.	ID="RND-1_FAMILY-103";Tend="909";Tstart="724";shortTE="F";uid="c664abc0-45ff-4388-b2c5-6e2ad1da3cf6"
NW_007377513.1	RepeatMasker	Unknown	338921	339075	400	-	.	ID="RND-6_FAMILY-6012";Tend="1536";Tstart="1392";shortTE="F";uid="e959bfea-33b5-456c-8c18-957a8519b412"
NW_007377513.1	RepeatMasker	Unknown	204832	204953	731	-	.	ID="RND-1_FAMILY-127";Tend="1060";Tstart="939";shortTE="F";uid="771336cd-2045-42d3-bf48-63484c03029d"
NW_007377513.1	RepeatMasker	Unknown	46742	46909	1079	-	.	ID="RND-1_FAMILY-132";Tend="1881";Tstart="1717";shortTE="F";uid="a2b960f1-5fe8-4bc0-9ccc-19fd8f8e123d"
NW_007377513.1	RepeatMasker	Unknown	332123	332397	760	-	.	ID="RND-1_FAMILY-0";Tend="656";Tstart="387";shortTE="F";uid="3fbe9756-d598-4671-a1e6-0885c4a49f26"
NW_007377513.1	RepeatMasker	DNA/Maverick	247987	248154	1204	-	.	ID="RND-1_FAMILY-185";Tend="844";Tstart="672";shortTE="F";uid="2c4deaca-fcb4-4ae8-b5d1-4089a0e71f7f"
NW_007377513.1	RepeatMasker	SINE/tRNA-RTE	249895	250057	859	-	.	ID="RND-1_FAMILY-88";Tend="1476";Tstart="1159";shortTE="F";uid="60c137fe-7da9-4c17-ba35-bc77c2708d38"
NW_007377513.1	RepeatMasker	Unknown	262259	262398	838	-	.	ID="RND-1_FAMILY-70";Tend="1040";Tstart="911";shortTE="F";uid="b7c9d319-3304-4dfb-a487-71620939e5b8"
NW_007377513.1	RepeatMasker	LINE/RTE-BovB	228119	228243	418	-	.	ID="RND-6_FAMILY-54328";Tend="1058";Tstart="947";shortTE="F";uid="b9013729-6088-4fa2-a962-55630178d338"
NW_007377513.1	RepeatMasker	DNA/Maverick	242239	242416	1278	-	.	ID="RND-1_FAMILY-185";Tend="844";Tstart="672";shortTE="F";uid="c3720297-a9c9-43fb-b158-18273cf214bf"
NW_007377513.1	RepeatMasker	Satellite	341857	342218	864	-	.	ID="RND-1_FAMILY-51";TEgroup="ctg_74%7CRND-1_FAMILY-51%7C1";Tend="945";Tstart="791";shortTE="F";uid="f4ac4c2c-4cc2-467b-8053-6b9c0c937b77"
NW_007378179.1	RepeatMasker	Unknown	141743	141926	1583	+	.	ID="RND-1_FAMILY-52";Tend="1104";Tstart="921";shortTE="F";uid="f49644f3-6fa0-4400-8e56-c4a01b05e264"
NW_007378179.1	RepeatMasker	Unknown	141062	141185	702	+	.	ID="RND-1_FAMILY-206";Tend="966";Tstart="841";shortTE="F";uid="38a56952-97a1-4dd5-8e9d-4666f9cf5f6b"
NW_007378179.1	RepeatMasker	Unknown	46143	46356	565	+	.	ID="RND-1_FAMILY-31";Tend="1667";Tstart="1486";shortTE="F";uid="df15f638-28f2-4e3a-9755-288651af22ad"
NW_007378179.1	RepeatMasker	Unknown	41401	41704	1571	+	.	ID="RND-6_FAMILY-44247";Tend="1466";Tstart="1028";shortTE="F";uid="8e00c76c-0ada-4b04-aca4-be46cf6defd1"
NW_007378179.1	RepeatMasker	Unknown	44993	45290	1388	+	.	ID="RND-5_FAMILY-913";Tend="729";Tstart="451";shortTE="F";uid="7874a8c2-43e3-48a0-a5b2-eae19c09167e"
NW_007378179.1	RepeatMasker	Unknown	100672	100813	631	+	.	ID="RND-6_FAMILY-55917";Tend="285";Tstart="141";shortTE="F";uid="00040194-4325-4a33-b11d-1cb8627c647c"
NW_007378179.1	RepeatMasker	DNA/TcMar-Tc1	47267	48205	4151	+	.	ID="rnd-1_family-366";Tend="1570";Tstart="761";shortTE="F";uid="592a2544-5b51-4dd5-ba9d-c8459b9a47f3"
NW_007378179.1	RepeatMasker	SINE/ID	12400	12502	778	+	.	ID="RND-1_FAMILY-9";Tend="872";Tstart="769";shortTE="F";uid="fe9d1831-a4fd-49a1-9dec-4c3a3899847c"
NW_007378179.1	RepeatMasker	Unknown	10375	10922	2667	+	.	ID="RND-5_FAMILY-2144";Tend="1530";Tstart="916";shortTE="F";uid="50f6a2b3-0690-4dec-8447-79c7e9b0e2cb"
NW_007378179.1	RepeatMasker	RC/Helitron	45347	45751	2078	+	.	ID="RND-1_FAMILY-228";Tend="1378";Tstart="995";shortTE="F";uid="d4898475-2679-4f3d-97b2-57e12fc823de"
NW_007378179.1	RepeatMasker	Unknown	144341	144445	917	+	.	ID="RND-1_FAMILY-628";Tend="926";Tstart="822";shortTE="F";uid="f41160b9-d4e8-4300-b584-cf1045b22494"
NW_007378179.1	RepeatMasker	Satellite	139071	139336	550	+	.	ID="RND-5_FAMILY-1961";Tend="1367";Tstart="992";shortTE="F";uid="4fc07f3a-52c3-4e67-b542-f8684a905058"
NW_007378179.1	RepeatMasker	Unknown	81604	82007	3260	+	.	ID="RND-5_FAMILY-1426";Tend="688";Tstart="293";shortTE="F";uid="f266be41-f4eb-4ee0-a728-edf507787208"
NW_007378179.1	RepeatMasker	Unknown	139460	139674	522	+	.	ID="RND-6_FAMILY-45419";TEgroup="ctg_740%7CRND-6_FAMILY-45419%7C1";Tend="1388";Tstart="1297";shortTE="T";uid="2011d3dd-d38e-4d4d-b9c4-cb754ed6ba40"
NW_007378179.1	RepeatMasker	Unknown	127992	128100	638	+	.	ID="RND-6_FAMILY-4972";Tend="675";Tstart="565";shortTE="F";uid="986be29e-a548-42f3-8ce3-c4edbc272161"
NW_007378179.1	RepeatMasker	LINE/I	82886	83295	452	+	.	ID="RND-6_FAMILY-449";Tend="1183";Tstart="774";shortTE="F";uid="1ba08a97-1df1-4857-be4a-54cdee4462cc"
NW_007378179.1	RepeatMasker	Unknown	140038	140256	549	+	.	ID="RND-6_FAMILY-45419";TEgroup="ctg_740%7CRND-6_FAMILY-45419%7C2";Tend="1388";Tstart="1295";shortTE="T";uid="04758b3a-940e-4fed-8ea6-0559a05dd8e0"
NW_007378179.1	RepeatMasker	DNA/hAT-Blackjack	35620	35729	776	+	.	ID="RND-1_FAMILY-727";Tend="978";Tstart="878";shortTE="F";uid="be7a0171-b290-4c85-81c3-0750e7a24023"
NW_007378179.1	RepeatMasker	Unknown	77790	78162	2886	+	.	ID="RND-1_FAMILY-155";Tend="1333";Tstart="957";shortTE="F";uid="1eec810d-b7f7-4f53-b309-b4efc13dd738"
NW_007378179.1	RepeatMasker	Unknown	137845	138267	459	+	.	ID="RND-6_FAMILY-431";Tend="1359";Tstart="954";shortTE="F";uid="1e5f1bf6-7cd7-4ffd-b304-f49e295f70b2"
NW_007378179.1	RepeatMasker	Unknown	111958	112071	857	+	.	ID="RND-1_FAMILY-70";Tend="1021";Tstart="911";shortTE="F";uid="e7a57b81-7a24-4f28-8b0f-c3fcb1fa60e5"
NW_007378179.1	RepeatMasker	Unknown	49461	49647	544	+	.	ID="RND-5_FAMILY-3163";TEgroup="ctg_740%7CRND-5_FAMILY-3163%7C1";Tend="1395";Tstart="935";shortTE="T";uid="d83fe95b-d382-47b2-bc81-1c11ae26c6fc"
NW_007378179.1	RepeatMasker	Unknown	139337	139462	890	+	.	ID="RND-5_FAMILY-2144";Tend="1020";Tstart="897";shortTE="F";uid="a2dc52b4-a6c9-4935-9e1e-11546d8737b0"
NW_007378179.1	RepeatMasker	LINE/I	82864	83101	1298	-	.	ID="RND-6_FAMILY-21217";Tend="689";Tstart="452";shortTE="F";uid="fbc67c5b-2138-4e7c-bc39-061e9a0d1d42"
NW_007378179.1	RepeatMasker	Unknown	83926	84141	1045	-	.	ID="RND-1_FAMILY-129";Tend="1021";Tstart="782";shortTE="F";uid="bb38a20c-ef3a-4884-97e6-761366d40664"
NW_007378179.1	RepeatMasker	Unknown	22469	22686	920	-	.	ID="RND-6_FAMILY-1666";Tend="1022";Tstart="809";shortTE="F";uid="9e05c5a7-00cd-4d3b-931f-a84f0953ffea"
NW_007378179.1	RepeatMasker	Unknown	83533	83802	2208	-	.	ID="RND-6_FAMILY-5488";Tend="285";Tstart="22";shortTE="F";uid="72c658fb-a429-4923-995b-d5956137bf86"
NW_007378179.1	RepeatMasker	Unknown	132668	132799	807	-	.	ID="RND-1_FAMILY-295";Tend="896";Tstart="769";shortTE="F";uid="9539ac5a-811c-4c34-94b1-359fa504143d"
NW_007378179.1	RepeatMasker	SINE/ID	38683	38893	844	-	.	ID="RND-1_FAMILY-16";Tend="1056";Tstart="863";shortTE="F";uid="5aea4507-59dd-4ad1-9627-3bf8b4450dce"
NW_007378179.1	RepeatMasker	RC/Helitron	116327	116724	3510	-	.	ID="RND-1_FAMILY-570";Tend="1271";Tstart="875";shortTE="F";uid="30557eb8-5e22-41f9-8c32-4d85facf3a5a"
NW_007378179.1	RepeatMasker	DNA/hAT-Blackjack	135560	135730	1256	-	.	ID="RND-1_FAMILY-91";Tend="1708";Tstart="1537";shortTE="F";uid="5460f989-8c39-4c59-9b62-862242e0cb42"
NW_007378179.1	RepeatMasker	Unknown	108865	109524	4165	-	.	ID="RND-5_FAMILY-2144";Tend="1517";Tstart="218";shortTE="F";uid="2d200753-2ddf-40b9-9538-3f222b2f596f"
NW_007378179.1	RepeatMasker	SINE/ID	132810	132966	840	-	.	ID="RND-1_FAMILY-10";Tend="918";Tstart="758";shortTE="F";uid="8f4c6a4e-0d47-44c5-8497-ec987b7cc303"
NW_007378179.1	RepeatMasker	SINE/ID	112502	112715	1479	-	.	ID="RND-1_FAMILY-5";Tend="1751";Tstart="1538";shortTE="F";uid="6cc7dafa-9c3c-4774-b95a-edd3a5c6f192"
NW_007378179.1	RepeatMasker	Unknown	132461	132663	1678	-	.	ID="RND-1_FAMILY-52";Tend="1117";Tstart="921";shortTE="F";uid="4061f2f0-7685-44ba-9164-48d27ced5b63"
NW_007378179.1	RepeatMasker	Unknown	91466	91650	1380	-	.	ID="RND-5_FAMILY-4455";Tend="999";Tstart="815";shortTE="F";uid="51c07c2f-44bb-4b5b-a708-77a945e4f7e4"
NW_007378179.1	RepeatMasker	Unknown	135050	135256	1713	-	.	ID="RND-1_FAMILY-52";Tend="1117";Tstart="918";shortTE="F";uid="19ed5b24-619f-4a6b-93a0-80db6fcbd3ca"
NW_007378179.1	RepeatMasker	Unknown	11317	11652	1489	-	.	ID="RND-1_FAMILY-155";TEgroup="ctg_740%7CRND-1_FAMILY-155%7C1";Tend="1715";Tstart="1539";shortTE="F";uid="35b767c0-6a7d-4cc5-887f-89c856fd4a33"
NW_007378179.1	RepeatMasker	Unknown	114107	114340	1768	-	.	ID="RND-5_FAMILY-2144";Tend="1258";Tstart="1024";shortTE="F";uid="538fbac1-0fb3-46cf-a60c-c9b8c47448a0"
NW_007378179.1	RepeatMasker	Unknown	46661	47326	3675	-	.	ID="RND-6_FAMILY-12407";Tend="1413";Tstart="829";shortTE="F";uid="dfd64060-778c-47f5-9ac2-f9bd96beb659"
NW_007378179.1	RepeatMasker	DNA/Maverick	138747	139193	614	-	.	ID="RND-6_FAMILY-12032";Tend="995";Tstart="565";shortTE="F";uid="d241a56d-4736-4118-ab9c-def445068db4"
NW_007451443.1	RepeatMasker	SINE/ID	213	345	568	-	.	ID="RND-6_FAMILY-766";Tend="1079";Tstart="951";shortTE="F";uid="bd667211-bb49-41e7-a149-5f30b6c7f6d1"
NW_007451446.1	RepeatMasker	DNA/hAT-Charlie	1	179	1537	+	.	ID="RND-5_FAMILY-138";Tend="888";Tstart="709";shortTE="F";uid="cfd36334-0f45-4e04-a603-eeb8df25441a"
NW_007451446.1	RepeatMasker	DNA/hAT-Charlie	238	375	1214	+	.	ID="RND-1_FAMILY-432";Tend="1126";Tstart="989";shortTE="F";uid="fba47900-6bb0-4d8d-a326-b23260863e4e"
NW_007384840.1	RepeatMasker	Unknown	1471	1602	1128	+	.	ID="RND-1_FAMILY-130";Tend="1102";Tstart="970";shortTE="F";uid="8753aaf9-1c39-4695-93d5-51bb0003b2d3"
NW_007384840.1	RepeatMasker	Unknown	1	286	2368	+	.	ID="RND-5_FAMILY-4716";Tend="1097";Tstart="817";shortTE="F";uid="c063be8c-76cd-4292-a9e2-542ae934d7d7"
NW_007384840.1	RepeatMasker	DNA/hAT-Charlie	1625	1870	1885	+	.	ID="RND-1_FAMILY-571";Tend="1115";Tstart="869";shortTE="F";uid="80079e8a-df9e-4c0a-8bb6-ef8cf106fbb3"
NW_007384840.1	RepeatMasker	LTR/Gypsy	2831	3052	2018	+	.	ID="RND-1_FAMILY-232";Tend="1854";Tstart="1634";shortTE="F";uid="d70db308-9d7e-4b81-9f0a-10b43ecb923d"
NW_007384840.1	RepeatMasker	SINE/ID	1059	1275	1926	-	.	ID="RND-1_FAMILY-9";Tend="1001";Tstart="785";shortTE="F";uid="fbaa55f3-b81c-4cab-bd01-bb0b415c0a04"
NW_007451450.1	RepeatMasker	DNA/Maverick	228	344	542	+	.	ID="RND-1_FAMILY-185";Tend="792";Tstart="679";shortTE="F";uid="e9450974-c16a-4823-9ae0-66c71dd219dd"
NW_007451455.1	RepeatMasker	RC/Helitron	1	319	2848	+	.	ID="RND-1_FAMILY-570";Tend="1247";Tstart="929";shortTE="F";uid="9920e87b-35ef-49bb-9c14-b704624e098d"
NW_007384841.1	RepeatMasker	Unknown	8582	8839	1922	+	.	ID="RND-1_FAMILY-530";Tend="1390";Tstart="1136";shortTE="F";uid="af8401ec-6563-494b-a85e-62c5c1594575"
NW_007384841.1	RepeatMasker	SINE/tRNA-Core	13330	13993	4253	+	.	ID="RND-1_FAMILY-561";TEgroup="ctg_7402%7CRND-1_FAMILY-561%7C1";Tend="1063";Tstart="546";shortTE="F";uid="819a113f-0858-4f5b-a2d8-4a1ce9b151bb"
NW_007384841.1	RepeatMasker	Unknown	1275	1376	602	+	.	ID="RND-6_FAMILY-55917";Tend="249";Tstart="146";shortTE="F";uid="fcd81024-036c-40c4-a71a-0eab7d7692e5"
NW_007384841.1	RepeatMasker	Unknown	4612	4815	560	+	.	ID="RND-6_FAMILY-2666";Tend="1730";Tstart="1517";shortTE="F";uid="f689aed2-aa2b-4300-84b5-70d5691e866d"
NW_007384841.1	RepeatMasker	DNA/hAT-Blackjack	5151	5478	688	-	.	ID="RND-1_FAMILY-83";Tend="1884";Tstart="1561";shortTE="F";uid="40d74e9f-205e-42c3-8d26-2965cd754de4"
NW_007384841.1	RepeatMasker	SINE/ID	1241	1375	564	-	.	ID="RND-1_FAMILY-10";Tend="953";Tstart="810";shortTE="F";uid="e7af7215-23ef-4963-a3d8-9d4324f87dc1"
NW_007384841.1	RepeatMasker	SINE/tRNA-Deu	13645	13978	1798	-	.	ID="RND-1_FAMILY-54";Tend="1046";Tstart="804";shortTE="F";uid="699df797-3cca-4db6-8865-c61c71ec8ae3"
NW_007384841.1	RepeatMasker	Unknown	8947	10056	2118	-	.	ID="RND-4_FAMILY-343";Tend="1710";Tstart="679";shortTE="F";uid="6db586de-eace-4066-b46d-a49c08328ca8"
NW_007384841.1	RepeatMasker	Unknown	12887	13036	602	-	.	ID="RND-1_FAMILY-358";Tend="843";Tstart="685";shortTE="F";uid="31a3b17f-e4d5-4592-8faf-59f53d6692db"
NW_007384841.1	RepeatMasker	Satellite	10900	11125	1154	-	.	ID="RND-1_FAMILY-51";Tend="1033";Tstart="795";shortTE="F";uid="7ee4a5fd-3115-4c8d-a879-0ccf690496cf"
NW_007451463.1	RepeatMasker	Unknown	242	375	1195	-	.	ID="RND-1_FAMILY-634";Tend="1263";Tstart="1129";shortTE="F";uid="13f08320-1d80-4d50-bdfd-ec5558e81642"
NW_007451466.1	RepeatMasker	Unknown	249	375	689	-	.	ID="RND-1_FAMILY-191";Tend="883";Tstart="760";shortTE="F";uid="cb0e5baa-ac5b-4fbb-81a0-1cb5f0ca51d8"
NW_007451466.1	RepeatMasker	Unknown	1	197	1683	-	.	ID="RND-1_FAMILY-637";Tend="1003";Tstart="806";shortTE="F";uid="2ed06e9a-d216-4f5c-b045-ab87becd2718"
NW_007451467.1	RepeatMasker	Unknown	123	375	1858	+	.	ID="RND-6_FAMILY-17804";Tend="884";Tstart="612";shortTE="F";uid="8bab91b4-d61b-431f-b1a3-69212565ca34"
NW_007384842.1	RepeatMasker	LINE/L1	2659	2779	819	+	.	ID="RND-6_FAMILY-36073";Tend="745";Tstart="627";shortTE="F";uid="1e12a6f7-a0d0-44c6-9d29-ea09c1b75772"
NW_007384842.1	RepeatMasker	Unknown	2689	2794	516	-	.	ID="RND-6_FAMILY-1855";Tend="778";Tstart="669";shortTE="F";uid="0046bbe8-347d-4561-90fa-17c860db255b"
NW_007384842.1	RepeatMasker	SINE/tRNA-RTE	355	535	1363	-	.	ID="RND-6_FAMILY-31686";Tend="1187";Tstart="994";shortTE="F";uid="2226b71a-2963-41c5-afb4-d9929ef0a36e"
NW_007384842.1	RepeatMasker	SINE/ID	122	330	1135	-	.	ID="RND-1_FAMILY-9";Tend="1001";Tstart="789";shortTE="F";uid="bd7ac27b-c336-4bd6-8a31-7b926f15c695"
NW_007451469.1	RepeatMasker	DNA/Maverick	167	293	448	-	.	ID="RND-1_FAMILY-84";Tend="921";Tstart="786";shortTE="F";uid="443b78fe-84b5-414b-9504-af880c6e4441"
NW_007451471.1	RepeatMasker	Unknown	132	309	924	+	.	ID="RND-6_FAMILY-20204";Tend="1648";Tstart="1472";shortTE="F";uid="278178a5-7e26-47b6-abb8-a6e88a69bfc8"
NW_007451471.1	RepeatMasker	Unknown	112	294	906	-	.	ID="RND-1_FAMILY-120";Tend="1909";Tstart="1740";shortTE="F";uid="33f5804a-68ff-48d9-916e-c997f4708301"
NW_007451474.1	RepeatMasker	Unknown	14	124	678	+	.	ID="RND-1_FAMILY-48";Tend="862";Tstart="749";shortTE="F";uid="80ceee67-bcf5-4c6e-9462-60698d038afc"
NW_007384843.1	RepeatMasker	RC/Helitron	403	593	916	+	.	ID="RND-6_FAMILY-8282";Tend="1019";Tstart="798";shortTE="F";uid="6754a914-0876-456d-87c3-79c86d705471"
NW_007384843.1	RepeatMasker	RC/Helitron	3327	3430	922	+	.	ID="RND-1_FAMILY-308";Tend="941";Tstart="838";shortTE="F";uid="464e0137-2208-4328-a8b1-73d96564fd1d"
NW_007384843.1	RepeatMasker	Unknown	1080	1235	890	+	.	ID="RND-6_FAMILY-8012";Tend="512";Tstart="360";shortTE="F";uid="fb833315-503e-4e14-ba61-d445de3684c3"
NW_007451480.1	RepeatMasker	Unknown	1	102	690	+	.	ID="RND-5_FAMILY-3163";Tend="1382";Tstart="1307";shortTE="F";uid="7e84af51-5421-488f-bace-19b4a74f3f09"
NW_007451480.1	RepeatMasker	SINE/tRNA-Meta	189	342	1049	-	.	ID="RND-1_FAMILY-97";Tend="988";Tstart="839";shortTE="F";uid="4ea9b267-f6a2-4887-946e-c114a0cd2ead"
NW_007451481.1	RepeatMasker	Unknown	211	375	552	+	.	ID="RND-1_FAMILY-70";Tend="1066";Tstart="918";shortTE="F";uid="dfdad5ca-e0c3-4d9f-a5d1-ef92b9b889bf"
NW_007451483.1	RepeatMasker	RC/Helitron	47	151	886	+	.	ID="RND-5_FAMILY-3149";Tend="1126";Tstart="1022";shortTE="F";uid="5c0d5cc3-75b2-40b9-9dc3-0733a4bce2fb"
NW_007451484.1	RepeatMasker	Unknown	248	375	974	+	.	ID="RND-1_FAMILY-138";Tend="754";Tstart="623";shortTE="F";uid="66bebfff-6e73-48b9-a29d-16ea29aea534"
NW_007451485.1	RepeatMasker	SINE/5S	263	375	677	-	.	ID="RND-1_FAMILY-103";Tend="805";Tstart="693";shortTE="F";uid="336e057e-f976-4043-ada9-20ea3791caf6"
NW_007451496.1	RepeatMasker	DNA/TcMar-m44	4	238	1856	-	.	ID="RND-6_FAMILY-3866";Tend="1186";Tstart="942";shortTE="F";uid="ae9eeacc-5d7e-47aa-906c-0cfd9e0419b5"
NW_007384845.1	RepeatMasker	SINE/5S	2643	2866	905	+	.	ID="RND-1_FAMILY-103";Tend="858";Tstart="660";shortTE="F";uid="c519d7ca-78d9-4f70-b80d-9f86c0e68408"
NW_007384845.1	RepeatMasker	Unknown	103	272	1376	+	.	ID="RND-1_FAMILY-94";Tend="829";Tstart="653";shortTE="F";uid="03fa2a50-cb7a-410e-8c30-09e75c74013c"
NW_007384845.1	RepeatMasker	LINE/I	3407	3508	464	+	.	ID="RND-5_FAMILY-2097";Tend="1139";Tstart="1045";shortTE="F";uid="14c794d5-865a-4698-b1db-23ec16c4d450"
NW_007384845.1	RepeatMasker	SINE/tRNA-RTE	2193	2333	754	+	.	ID="RND-6_FAMILY-31686";Tend="1282";Tstart="1137";shortTE="F";uid="bff8e742-cc00-44d9-93f5-69ce1c8c38a4"
NW_007384845.1	RepeatMasker	SINE/tRNA-Meta	1424	1553	426	-	.	ID="RND-1_FAMILY-97";Tend="957";Tstart="834";shortTE="F";uid="7ca13324-878a-4d1b-bb29-529e9d936cd2"
NW_007384845.1	RepeatMasker	Unknown	1824	1984	925	-	.	ID="RND-1_FAMILY-48";Tend="856";Tstart="687";shortTE="F";uid="623d3d62-e1ec-43ff-ae8f-74e91d99668b"
NW_007451499.1	RepeatMasker	RC/Helitron	4	375	2474	+	.	ID="RND-1_FAMILY-188";Tend="1228";Tstart="920";shortTE="F";uid="2d314781-ffab-455e-9f02-629992dea37b"
NW_007451499.1	RepeatMasker	Unknown	1	355	2407	-	.	ID="RND-1_FAMILY-388";Tend="892";Tstart="553";shortTE="F";uid="23335f51-f11b-459f-ae99-05c48e97420c"
NW_007451500.1	RepeatMasker	SINE/B4	136	375	1425	+	.	ID="RND-2_FAMILY-91";Tend="1099";Tstart="861";shortTE="F";uid="7a68b8a7-1851-439b-99a9-5746f5b96634"
NW_007451508.1	RepeatMasker	Unknown	173	283	641	-	.	ID="RND-1_FAMILY-107";Tend="384";Tstart="273";shortTE="F";uid="09ac29a3-703c-4d9c-95d3-1f8779e894cf"
NW_007384846.1	RepeatMasker	RC/Helitron	2095	2432	1260	+	.	ID="RND-6_FAMILY-8282";Tend="1110";Tstart="815";shortTE="F";uid="48dfd331-900c-4a6d-9b97-7a2370c16586"
NW_007451510.1	RepeatMasker	Unknown	7	375	1977	-	.	ID="RND-6_FAMILY-44247";TEgroup="ctg_74071%7CRND-6_FAMILY-44247%7C1";Tend="989";Tstart="677";shortTE="F";uid="dcf1d152-2e3c-4ae6-86e3-ac82537210a0"
NW_007451511.1	RepeatMasker	Unknown	168	375	1813	+	.	ID="RND-1_FAMILY-334";Tend="977";Tstart="770";shortTE="F";uid="7064908e-5366-46b2-9227-3f0c6d236606"
NW_007451512.1	RepeatMasker	Unknown	93	288	1017	+	.	ID="RND-1_FAMILY-227";Tend="1159";Tstart="912";shortTE="F";uid="5de6068e-72f6-4f98-ae59-e7996991f6c4"
NW_007451515.1	RepeatMasker	LTR/Gypsy	263	374	1006	+	.	ID="RND-6_FAMILY-5030";Tend="826";Tstart="715";shortTE="F";uid="4da1b5c1-f9e7-4ef8-b245-76338ad2ed19"
NW_007451515.1	RepeatMasker	LINE/RTE-BovB	1	263	1210	-	.	ID="RND-5_FAMILY-2258";Tend="831";Tstart="587";shortTE="F";uid="2233c2c5-7ed9-45e7-8f66-fba78acc8984"
NW_007384847.1	RepeatMasker	Unknown	1	274	2238	-	.	ID="RND-1_FAMILY-415";Tend="1191";Tstart="918";shortTE="F";uid="e6952ce0-33f7-450f-8498-0b8e2bc6db79"
NW_007451519.1	RepeatMasker	Unknown	1	202	1119	+	.	ID="RND-5_FAMILY-8766";Tend="1155";Tstart="948";shortTE="F";uid="8feac311-41d8-4701-a7cd-a3759727ef71"
NW_007451519.1	RepeatMasker	Unknown	268	375	714	+	.	ID="RND-1_FAMILY-354";Tend="673";Tstart="567";shortTE="F";uid="b213797c-a804-4f33-9705-93525b0cdd7f"
NW_007451520.1	RepeatMasker	Unknown	1	138	1158	-	.	ID="RND-1_FAMILY-214";Tend="996";Tstart="858";shortTE="F";uid="6f3db166-b9f5-4223-a34d-850c6e86be15"
NW_007451522.1	RepeatMasker	Unknown	174	276	431	-	.	ID="RND-1_FAMILY-61";Tend="988";Tstart="866";shortTE="F";uid="45d85d33-c800-425b-8d1a-f967f48fed5f"
NW_007451523.1	RepeatMasker	SINE/tRNA-Deu	144	314	659	-	.	ID="RND-1_FAMILY-835";Tend="864";Tstart="716";shortTE="F";uid="e6a1e41f-aada-45ee-b565-ef75ad1f5fbb"
NW_007451526.1	RepeatMasker	LINE/L1-Tx1	7	277	1166	+	.	ID="RND-4_FAMILY-112";Tend="829";Tstart="567";shortTE="F";uid="0827c289-6b3d-4880-a49a-e10128b922e6"
NW_007451527.1	RepeatMasker	LINE/RTE-BovB	88	239	1054	+	.	ID="RND-6_FAMILY-4311";Tend="605";Tstart="451";shortTE="F";uid="d4b76708-cf01-4f12-91b8-04024c5e552f"
NW_007384848.1	RepeatMasker	DNA/Sola-2	1	407	3028	-	.	ID="RND-1_FAMILY-789";Tend="1100";Tstart="693";shortTE="F";uid="413ce808-a559-46ca-8fb4-827bc1b1e307"
NW_007384848.1	RepeatMasker	RC/Helitron	2380	2526	1047	-	.	ID="RND-1_FAMILY-228";Tend="1378";Tstart="1231";shortTE="F";uid="37cef8fa-fcaa-4d36-b841-0ad33c6fc958"
NW_007451533.1	RepeatMasker	Unknown	87	222	647	-	.	ID="RND-6_FAMILY-44247";Tend="803";Tstart="680";shortTE="F";uid="5d791b22-e4ef-4f9c-97e8-68d1bd968d0e"
NW_007451538.1	RepeatMasker	RC/Helitron	1	125	881	+	.	ID="RND-1_FAMILY-118";Tend="1506";Tstart="1374";shortTE="F";uid="368adda2-1d70-4472-b29b-7b8bc1ee8db1"
NW_007378180.1	RepeatMasker	LINE/Penelope	102113	102239	957	+	.	ID="RND-6_FAMILY-5640";Tend="1142";Tstart="1015";shortTE="F";uid="4a285001-730e-40fa-9d41-6a0c449b7053"
NW_007378180.1	RepeatMasker	RC/Helitron	122767	122868	763	+	.	ID="RND-1_FAMILY-228";Tend="1073";Tstart="973";shortTE="F";uid="92c29fc7-0dc9-4ad8-97bb-50be40c226e9"
NW_007378180.1	RepeatMasker	DNA/PIF-Harbinger	90323	90481	1001	+	.	ID="RND-1_FAMILY-258";Tend="1177";Tstart="1022";shortTE="F";uid="6b1ffeb8-f6e8-43f8-9828-d13c8d180fe5"
NW_007378180.1	RepeatMasker	SINE/5S	99905	100048	605	+	.	ID="RND-1_FAMILY-103";Tend="807";Tstart="662";shortTE="F";uid="9d5f816d-2e3d-446c-9f85-847fa874f01a"
NW_007378180.1	RepeatMasker	Unknown	119229	119335	679	+	.	ID="RND-1_FAMILY-344";Tend="1496";Tstart="1365";shortTE="F";uid="a1d5e1be-a685-43cd-92f4-410f29a4137e"
NW_007378180.1	RepeatMasker	Unknown	102490	102699	1878	+	.	ID="RND-6_FAMILY-4573";Tend="914";Tstart="705";shortTE="F";uid="387926cd-9776-42dc-b0fa-b2996a2bf98e"
NW_007378180.1	RepeatMasker	Unknown	101103	101322	1822	+	.	ID="RND-6_FAMILY-1666";Tend="1023";Tstart="804";shortTE="F";uid="3b088798-094d-4f02-893e-67ec5a7934ab"
NW_007378180.1	RepeatMasker	RC/Helitron	96938	97167	954	+	.	ID="RND-1_FAMILY-228";Tend="1190";Tstart="986";shortTE="F";uid="2b330760-acfd-4452-96aa-288b1842c578"
NW_007378180.1	RepeatMasker	DNA/hAT-hATm	126440	126615	776	+	.	ID="RND-6_FAMILY-23";Tend="1175";Tstart="996";shortTE="F";uid="e12e4923-5ae5-49f4-8741-a299f966ac72"
NW_007378180.1	RepeatMasker	Unknown	128615	128917	799	+	.	ID="RND-5_FAMILY-2144";TEgroup="ctg_741%7CRND-5_FAMILY-2144%7C1";Tend="1025";Tstart="891";shortTE="F";uid="e4023d06-7b7f-4a8e-b69b-ae2623c16963"
NW_007378180.1	RepeatMasker	LTR	91951	92325	725	+	.	ID="RND-6_FAMILY-548";TEgroup="ctg_741%7CRND-6_FAMILY-548%7C1";Tend="1114";Tstart="976";shortTE="F";uid="2cb87250-1548-4f5d-b583-0fa9b54e6a0b"
NW_007378180.1	RepeatMasker	DNA/PIF-Harbinger	111291	111426	991	+	.	ID="RND-1_FAMILY-258";Tend="1165";Tstart="1022";shortTE="F";uid="9d01633c-b857-4571-8731-1ff398424761"
NW_007378180.1	RepeatMasker	SINE/tRNA-RTE	140356	140473	583	+	.	ID="RND-1_FAMILY-88";Tend="1385";Tstart="1276";shortTE="F";uid="ccb39820-3f5d-43ad-89b3-97e708b9f47b"
NW_007378180.1	RepeatMasker	DNA/Maverick	84024	84378	635	+	.	ID="RND-6_FAMILY-12032";TEgroup="ctg_741%7CRND-6_FAMILY-12032%7C3";Tend="1018";Tstart="636";shortTE="F";uid="53a98035-e440-473e-9c01-340c3a0be809"
NW_007378180.1	RepeatMasker	Unknown	15	154	767	+	.	ID="RND-1_FAMILY-473";Tend="1045";Tstart="905";shortTE="F";uid="828f365c-a76a-461d-878a-78221dfb4dbb"
NW_007378180.1	RepeatMasker	Unknown	77954	78096	523	+	.	ID="RND-1_FAMILY-56";Tend="1147";Tstart="998";shortTE="F";uid="7a863aa4-adaa-4f1e-a261-ba236a5dd04a"
NW_007378180.1	RepeatMasker	Satellite	63494	63810	815	+	.	ID="RND-1_FAMILY-51";TEgroup="ctg_741%7CRND-1_FAMILY-51%7C1";Tend="979";Tstart="873";shortTE="F";uid="d227420b-15ed-4a99-b66d-46d946f6c07e"
NW_007378180.1	RepeatMasker	LTR	120869	120996	904	+	.	ID="RND-6_FAMILY-548";Tend="1087";Tstart="957";shortTE="F";uid="d8079b2f-30f6-4f02-a44c-9fa2e73d52d8"
NW_007378180.1	RepeatMasker	Unknown	79339	79440	428	+	.	ID="RND-1_FAMILY-514";Tend="1109";Tstart="1009";shortTE="F";uid="1e61e9fc-40f5-4577-9198-7bf7b9ff2035"
NW_007378180.1	RepeatMasker	SINE/tRNA-Deu	75200	75466	933	+	.	ID="RND-1_FAMILY-54";Tend="1526";Tstart="1267";shortTE="F";uid="6aa4ceb8-30e5-4f15-8833-7013de1759af"
NW_007378180.1	RepeatMasker	DNA/hAT-Charlie	34250	34434	1387	+	.	ID="RND-1_FAMILY-515";Tend="641";Tstart="457";shortTE="F";uid="f53efa37-5af4-4ec2-acb8-3e9bab029907"
NW_007378180.1	RepeatMasker	SINE/ID	105730	105944	1475	+	.	ID="RND-1_FAMILY-16";Tend="1075";Tstart="858";shortTE="F";uid="ec2ebcbf-37c6-4dfc-87d5-9377544b5d0a"
NW_007378180.1	RepeatMasker	SINE/tRNA-Meta	121532	121633	465	+	.	ID="RND-1_FAMILY-97";Tend="990";Tstart="866";shortTE="F";uid="346f9acf-25b0-4a27-8156-ce186f434fc9"
NW_007378180.1	RepeatMasker	DNA/Maverick	56489	56615	535	+	.	ID="RND-1_FAMILY-185";Tend="814";Tstart="674";shortTE="F";uid="eaa41627-25be-4941-8da6-b64aea2c6a7f"
NW_007378180.1	RepeatMasker	Unknown	143281	143617	2085	+	.	ID="RND-1_FAMILY-462";Tend="1257";Tstart="922";shortTE="F";uid="8b5a3c86-da8d-49f8-b34c-6145bde162ae"
NW_007378180.1	RepeatMasker	DNA	65641	65744	542	+	.	ID="RND-6_FAMILY-12086";Tend="1026";Tstart="503";shortTE="F";uid="3be6698b-c0a7-40eb-9e33-c3c6ed9910e0"
NW_007378180.1	RepeatMasker	Unknown	140344	140452	876	+	.	ID="RND-1_FAMILY-168";Tend="817";Tstart="709";shortTE="F";uid="343aeabf-c959-45f7-99f4-2311b603018e"
NW_007378180.1	RepeatMasker	LINE/RTE-BovB	137073	137256	776	+	.	ID="RND-6_FAMILY-12150";Tend="879";Tstart="693";shortTE="F";uid="a868f2d5-1db0-4b87-8f2d-ce6bf2f4fb11"
NW_007378180.1	RepeatMasker	SINE/ID	46664	46851	685	+	.	ID="RND-1_FAMILY-16";Tend="1063";Tstart="864";shortTE="F";uid="df2e0d47-f2c5-454c-b5d7-a6b485a6ef44"
NW_007378180.1	RepeatMasker	SINE/ID	132253	132465	1407	+	.	ID="RND-1_FAMILY-16";Tend="1073";Tstart="858";shortTE="F";uid="4bb205aa-90ba-46c2-ad86-a8d641210bf7"
NW_007378180.1	RepeatMasker	LINE/Penelope	99407	99516	702	+	.	ID="RND-6_FAMILY-5640";Tend="1122";Tstart="1015";shortTE="F";uid="27287cdc-aeb5-400e-87e1-177a0ca0d2a7"
NW_007378180.1	RepeatMasker	DNA/Maverick	72484	72931	730	+	.	ID="RND-6_FAMILY-12032";TEgroup="ctg_741%7CRND-6_FAMILY-12032%7C2";Tend="1018";Tstart="573";shortTE="F";uid="72a799d6-8f5d-46dd-b1d7-52a484977bd2"
NW_007378180.1	RepeatMasker	SINE/5S	124869	125035	729	+	.	ID="RND-1_FAMILY-103";Tend="810";Tstart="653";shortTE="F";uid="9427ea53-71af-4d2d-97fa-7635b6b7611e"
NW_007378180.1	RepeatMasker	Unknown	4545	4674	503	+	.	ID="RND-1_FAMILY-70";Tend="1043";Tstart="895";shortTE="F";uid="3b48ea91-7e7a-4760-8036-b309d752f95c"
NW_007378180.1	RepeatMasker	DNA/hAT-Tag1	47614	47752	1140	+	.	ID="RND-6_FAMILY-18130";Tend="418";Tstart="278";shortTE="F";uid="37a07a4f-bbab-4a5c-8cd2-a912a34bb9d2"
NW_007378180.1	RepeatMasker	DNA/hAT-Charlie	20410	20531	531	+	.	ID="RND-1_FAMILY-515";TEgroup="ctg_741%7CRND-1_FAMILY-515%7C1";Tend="641";Tstart="572";shortTE="T";uid="11c81552-f4fd-4c44-b80c-3f1222c98d6d"
NW_007378180.1	RepeatMasker	SINE/tRNA-Meta	92761	92862	460	+	.	ID="RND-1_FAMILY-97";Tend="990";Tstart="866";shortTE="F";uid="0a4839ec-e8ea-4868-9a93-bcc0a4ff6648"
NW_007378180.1	RepeatMasker	DNA/TcMar-Mariner	90699	90840	458	+	.	ID="RND-1_FAMILY-231";Tend="1032";Tstart="891";shortTE="F";uid="f12ab90b-46dd-4873-8a4a-c242570e0646"
NW_007378180.1	RepeatMasker	LINE/L1-Tx1	8769	8888	684	+	.	ID="RND-4_FAMILY-112";Tend="1790";Tstart="1673";shortTE="F";uid="0c4f38f1-e21d-4cef-a814-0b2e89205582"
NW_007378180.1	RepeatMasker	SINE/tRNA-RTE	48213	48486	2403	+	.	ID="RND-5_FAMILY-620";Tend="1172";Tstart="899";shortTE="F";uid="9b47ea84-e6c5-424e-8a62-fda4bde277ea"
NW_007378180.1	RepeatMasker	SINE/tRNA-Core	82430	82539	729	+	.	ID="RND-1_FAMILY-87";Tend="561";Tstart="451";shortTE="F";uid="919c541e-761e-4ee3-82fa-ae6a80eebf68"
NW_007378180.1	RepeatMasker	Unknown	13524	13645	597	+	.	ID="RND-1_FAMILY-70";Tend="1043";Tstart="911";shortTE="F";uid="409b717f-c246-4f86-a3a7-1e5a48d687ba"
NW_007378180.1	RepeatMasker	DNA/hAT-hATm	100855	101022	788	+	.	ID="RND-6_FAMILY-23";Tend="1175";Tstart="996";shortTE="F";uid="7a6d5046-2c4f-4314-91a3-5de26d98de49"
NW_007378180.1	RepeatMasker	SINE/5S	107551	107698	548	+	.	ID="RND-1_FAMILY-103";Tend="894";Tstart="739";shortTE="F";uid="20449598-c22a-4a99-ac59-fab6e233d1bc"
NW_007378180.1	RepeatMasker	SINE/ID	105348	105529	1127	+	.	ID="RND-1_FAMILY-4";Tend="930";Tstart="745";shortTE="F";uid="cc7eba18-2a32-4af0-a84f-56414a960592"
NW_007378180.1	RepeatMasker	Unknown	82862	82992	629	+	.	ID="RND-1_FAMILY-358";Tend="837";Tstart="688";shortTE="F";uid="95434c0c-7b9f-46df-a4c4-02f1fc7f25d4"
NW_007378180.1	RepeatMasker	SINE/tRNA-Meta	107933	108034	451	+	.	ID="RND-1_FAMILY-97";Tend="990";Tstart="866";shortTE="F";uid="1e1d7209-b9c2-42b6-8fc9-8eef17dbb9ed"
NW_007378180.1	RepeatMasker	Unknown	128918	129203	2115	+	.	ID="RND-5_FAMILY-2144";Tend="1235";Tstart="954";shortTE="F";uid="b27f4360-855c-44c8-8d9e-0a8bec150116"
NW_007378180.1	RepeatMasker	Unknown	87291	87437	636	+	.	ID="RND-1_FAMILY-358";Tend="851";Tstart="688";shortTE="F";uid="86f30691-70b9-4fb6-aa9f-d4bc304a9510"
NW_007378180.1	RepeatMasker	LTR/Gypsy	102292	102505	704	+	.	ID="RND-1_FAMILY-60";Tend="1248";Tstart="985";shortTE="F";uid="926a1bd3-7be3-4039-b115-b5bc71b87d30"
NW_007378180.1	RepeatMasker	DNA/Maverick	65656	66114	821	+	.	ID="RND-6_FAMILY-12032";TEgroup="ctg_741%7CRND-6_FAMILY-12032%7C1";Tend="1005";Tstart="564";shortTE="F";uid="2eb0a463-7dcb-4702-9e7a-bd9f4c8a2ce0"
NW_007378180.1	RepeatMasker	SINE/5S	127394	127544	614	+	.	ID="RND-1_FAMILY-103";Tend="891";Tstart="739";shortTE="F";uid="5ffc2f16-25b5-4f4a-838f-b1512d9ff5d5"
NW_007378180.1	RepeatMasker	SINE/tRNA-Core	75421	75524	716	+	.	ID="RND-1_FAMILY-12";Tend="544";Tstart="440";shortTE="F";uid="82989224-c5b4-4004-9186-ffaf899d3752"
NW_007378180.1	RepeatMasker	SINE/tRNA-RTE	133982	134142	580	-	.	ID="RND-1_FAMILY-88";Tend="1064";Tstart="895";shortTE="F";uid="00938e54-4b57-4d0a-8dfb-2150df1d408b"
NW_007378180.1	RepeatMasker	Unknown	19166	19284	737	-	.	ID="RND-5_FAMILY-3163";Tend="1389";Tstart="1295";shortTE="F";uid="a6abc39a-9448-4c59-905f-7b7edbaad4f6"
NW_007378180.1	RepeatMasker	Unknown	8747	8883	500	-	.	ID="RND-1_FAMILY-31";Tend="1616";Tstart="1480";shortTE="F";uid="43a1126e-d59b-4be3-9ed1-15c452b1b8cc"
NW_007378180.1	RepeatMasker	SINE/5S	37739	37971	936	-	.	ID="RND-1_FAMILY-103";Tend="900";Tstart="656";shortTE="F";uid="346e984a-f1ab-46d4-9fcb-e8d94d8acc18"
NW_007378180.1	RepeatMasker	LTR/Gypsy	73049	73208	562	-	.	ID="RND-1_FAMILY-60";Tend="1157";Tstart="1032";shortTE="F";uid="b353dc8a-733e-4923-8a97-e14990142424"
NW_007378180.1	RepeatMasker	Unknown	101821	101945	976	-	.	ID="RND-1_FAMILY-206";Tend="976";Tstart="854";shortTE="F";uid="33a5368d-4cd4-4420-9ed8-3395a94af797"
NW_007378180.1	RepeatMasker	DNA/Maverick	104756	104949	1463	-	.	ID="RND-1_FAMILY-185";Tend="865";Tstart="671";shortTE="F";uid="10720f75-3c11-4953-b105-4c906e150ac1"
NW_007378180.1	RepeatMasker	Unknown	101329	101462	900	-	.	ID="RND-1_FAMILY-166";Tend="941";Tstart="813";shortTE="F";uid="11781587-5c51-4f4e-bcc8-0379f1379795"
NW_007378180.1	RepeatMasker	Unknown	95434	95537	724	-	.	ID="RND-1_FAMILY-212";Tend="863";Tstart="757";shortTE="F";uid="8f4b42b7-2ca9-4ba2-b7a2-278d0b054a46"
NW_007378180.1	RepeatMasker	Unknown	95749	95852	776	-	.	ID="RND-1_FAMILY-212";Tend="863";Tstart="757";shortTE="F";uid="8c73607f-ccd5-4dd1-96b8-cf6fb469741b"
NW_007378180.1	RepeatMasker	Unknown	86932	87068	482	-	.	ID="RND-5_FAMILY-9867";Tend="673";Tstart="534";shortTE="F";uid="bdd15377-d5a3-493c-9d0a-b290f1c74b21"
NW_007378180.1	RepeatMasker	SINE/ID	75112	75405	1243	-	.	ID="RND-1_FAMILY-5";Tend="1742";Tstart="1249";shortTE="F";uid="961eef11-2565-4778-afb6-a5579a86ffb3"
NW_007378180.1	RepeatMasker	LTR	68707	68840	1105	-	.	ID="RND-6_FAMILY-548";Tend="1177";Tstart="1044";shortTE="F";uid="429ebcb9-207f-4933-b2e9-215eb525b0c2"
NW_007378180.1	RepeatMasker	RC/Helitron	142421	142878	2821	-	.	ID="RND-6_FAMILY-7347";Tend="1377";Tstart="884";shortTE="F";uid="b8f161a4-8341-4757-8d4e-83e95b2c9efc"
NW_007378180.1	RepeatMasker	SINE/ID	77852	78077	1513	-	.	ID="RND-1_FAMILY-16";Tend="1082";Tstart="855";shortTE="F";uid="1dd64c04-ee06-46c1-b639-0818f81848d9"
NW_007378180.1	RepeatMasker	SINE/ID	75820	76040	1393	-	.	ID="RND-1_FAMILY-5";Tend="1757";Tstart="1539";shortTE="F";uid="186f9baa-4c39-4e14-aadd-aa46a49dfe3f"
NW_007378180.1	RepeatMasker	RC/Helitron	94817	94944	1009	-	.	ID="RND-1_FAMILY-202";Tend="999";Tstart="872";shortTE="F";uid="dac6480c-31e9-4caf-9372-4fc9a2f6f0f8"
NW_007378180.1	RepeatMasker	Unknown	86589	86725	482	-	.	ID="RND-5_FAMILY-9867";Tend="673";Tstart="534";shortTE="F";uid="52dc8c6c-09b2-40cd-945d-5afbbeeb2882"
NW_007378180.1	RepeatMasker	Unknown	100849	101003	1035	-	.	ID="RND-1_FAMILY-191";Tend="891";Tstart="737";shortTE="F";uid="671520fc-53bb-4ed6-b264-4452103f1660"
NW_007378180.1	RepeatMasker	Unknown	125907	126033	846	-	.	ID="RND-1_FAMILY-191";Tend="863";Tstart="737";shortTE="F";uid="2ef97bd2-d218-4fbf-9ec8-3778ea271977"
NW_007378180.1	RepeatMasker	Unknown	136723	137106	909	-	.	ID="RND-1_FAMILY-122";TEgroup="ctg_741%7CRND-1_FAMILY-122%7C1";Tend="1051";Tstart="820";shortTE="F";uid="519bf03a-70a8-48bf-aeb4-85942f00fd35"
NW_007378180.1	RepeatMasker	DNA/Maverick	69384	69851	456	-	.	ID="RND-6_FAMILY-12032";Tend="991";Tstart="564";shortTE="F";uid="c7ac0d5f-6e9e-4b52-b64d-702b520a8441"
NW_007378180.1	RepeatMasker	DNA/hAT-Charlie	34471	34709	1214	-	.	ID="RND-1_FAMILY-495";Tend="1050";Tstart="816";shortTE="F";uid="f1d988bf-c916-42a0-b6f1-d2a32f7c1311"
NW_007378180.1	RepeatMasker	SINE/B4	143608	143753	555	-	.	ID="RND-1_FAMILY-25";Tend="919";Tstart="753";shortTE="F";uid="8a1df95e-9e71-425a-abc5-d06ddc7f3ec2"
NW_007378180.1	RepeatMasker	SINE/5S	28999	29200	1004	-	.	ID="RND-1_FAMILY-103";Tend="900";Tstart="694";shortTE="F";uid="87af0ab7-cd5e-4e91-8c4c-1de762d4516f"
NW_007378180.1	RepeatMasker	LINE/R2	129418	129673	2178	-	.	ID="RND-6_FAMILY-23569";Tend="989";Tstart="734";shortTE="F";uid="b7321200-6336-4392-8ab4-929d3aaf9eb9"
NW_007378180.1	RepeatMasker	LTR/Gypsy	17757	17934	919	-	.	ID="RND-1_FAMILY-60";Tend="1531";Tstart="1365";shortTE="F";uid="646c1df2-b171-45e7-bdb0-c05334b99b33"
NW_007378180.1	RepeatMasker	DNA/Maverick	54093	54445	407	-	.	ID="RND-6_FAMILY-12032";Tend="992";Tstart="679";shortTE="F";uid="7a590e83-2929-4b93-ae4e-2f673a82e743"
NW_007378180.1	RepeatMasker	SINE/tRNA-Meta	103982	104347	459	-	.	ID="RND-1_FAMILY-97";TEgroup="ctg_741%7CRND-1_FAMILY-97%7C1";Tend="949";Tstart="819";shortTE="F";uid="3a1865fe-fb34-441b-8980-4eeb10f832e5"
NW_007378180.1	RepeatMasker	LTR/Gypsy	66217	66387	603	-	.	ID="RND-1_FAMILY-60";Tend="1167";Tstart="1032";shortTE="F";uid="7273d438-b4fa-4e85-8ef2-932902e7de06"
NW_007378180.1	RepeatMasker	SINE/5S	129680	129805	540	-	.	ID="RND-1_FAMILY-103";Tend="803";Tstart="656";shortTE="F";uid="9706c024-2aaf-487d-a3bd-b34c06a7593d"
NW_007378180.1	RepeatMasker	Unknown	42021	42192	1078	-	.	ID="RND-6_FAMILY-5860";Tend="532";Tstart="361";shortTE="F";uid="4cf1bff4-87b6-4911-8911-262900fa3df9"
NW_007378180.1	RepeatMasker	Unknown	106859	107276	1921	-	.	ID="RND-5_FAMILY-3020";Tend="1298";Tstart="848";shortTE="F";uid="eac85817-0bfd-4552-947a-55e46a8d44c1"
NW_007378180.1	RepeatMasker	Unknown	119335	119453	769	-	.	ID="RND-1_FAMILY-70";Tend="1045";Tstart="911";shortTE="F";uid="ab31ebe5-5e3f-49fd-a7dd-9af5347edc8b"
NW_007378180.1	RepeatMasker	Unknown	63854	64308	3876	-	.	ID="RND-6_FAMILY-44247";Tend="1262";Tstart="809";shortTE="F";uid="c9f168fd-aaba-48f9-a849-a9f29650c9be"
NW_007378180.1	RepeatMasker	SINE/ID	84991	85304	974	-	.	ID="RND-1_FAMILY-4";Tend="1070";Tstart="745";shortTE="F";uid="e314d2f1-394e-4074-91ee-c8255b38821e"
NW_007378180.1	RepeatMasker	DNA/TcMar-Tc1	127547	127737	830	-	.	ID="RND-1_FAMILY-436";Tend="781";Tstart="609";shortTE="F";uid="5d1e947b-f68c-4e97-a122-6800cebb91b6"
NW_007378180.1	RepeatMasker	Unknown	137107	137276	1289	-	.	ID="RND-1_FAMILY-122";Tend="956";Tstart="785";shortTE="F";uid="5218ef12-c717-4961-b731-9eda43a099a2"
NW_007378180.1	RepeatMasker	LINE/RTE-BovB	142923	143046	870	-	.	ID="RND-6_FAMILY-54328";Tend="1026";Tstart="900";shortTE="F";uid="6c29e584-49f5-49d0-a302-d0088952b5bf"
NW_007378180.1	RepeatMasker	DNA	8384	8763	3237	-	.	ID="RND-5_FAMILY-3648";Tend="1173";Tstart="795";shortTE="F";uid="983bc789-d0e2-4814-aae9-bf84f4d939c1"
NW_007378180.1	RepeatMasker	Unknown	102256	102482	896	-	.	ID="RND-6_FAMILY-2666";Tend="1735";Tstart="1515";shortTE="F";uid="e287b37e-2ef9-47b5-a161-fbe1d4ff4ae7"
NW_007378180.1	RepeatMasker	Unknown	125036	125143	440	-	.	ID="RND-1_FAMILY-163";Tend="999";Tstart="902";shortTE="F";uid="e182dee7-50f3-408d-8bcb-fb8e6e98b9e0"
NW_007378180.1	RepeatMasker	SINE/5S	20981	21156	640	-	.	ID="RND-1_FAMILY-103";Tend="836";Tstart="660";shortTE="F";uid="778a87e8-31a9-42c7-9190-eb45b37c0032"
NW_007378180.1	RepeatMasker	LTR/Gypsy	66590	66759	576	-	.	ID="RND-1_FAMILY-60";Tend="1167";Tstart="1032";shortTE="F";uid="a9108d53-5892-4ca5-b747-a1cc8cd3faca"
NW_007378180.1	RepeatMasker	Unknown	126660	126902	1426	-	.	ID="RND-1_FAMILY-61";Tend="1021";Tstart="828";shortTE="F";uid="dd6f4dd5-0646-43d2-89ed-56798efbe847"
NW_007378180.1	RepeatMasker	Unknown	53378	53949	452	-	.	ID="RND-6_FAMILY-431";TEgroup="ctg_741%7CRND-6_FAMILY-431%7C1";Tend="1407";Tstart="948";shortTE="F";uid="e9c70ff9-b556-4474-9d38-793ad19c2677"
NW_007378180.1	RepeatMasker	Unknown	40013	41076	453	-	.	ID="RND-6_FAMILY-5860";TEgroup="ctg_741%7CRND-6_FAMILY-5860%7C1";Tend="1064";Tstart="459";shortTE="F";uid="05bd8d9e-12b2-4143-a41f-26cdead8e0b3"
NW_007378180.1	RepeatMasker	Unknown	106454	106634	911	-	.	ID="RND-5_FAMILY-3020";Tend="1296";Tstart="1133";shortTE="F";uid="d13919e7-9b48-47fb-86b1-73ad1cd149e1"
NW_007378180.1	RepeatMasker	Unknown	126434	126589	1051	-	.	ID="RND-1_FAMILY-191";Tend="891";Tstart="736";shortTE="F";uid="e859abc6-605d-4a9a-ba2a-b728c6e474cc"
NW_007378180.1	RepeatMasker	Unknown	62238	62394	471	-	.	ID="RND-1_FAMILY-653";Tend="1002";Tstart="840";shortTE="F";uid="4527333f-b28b-4924-a7ef-26b64fe05c6a"
NW_007378180.1	RepeatMasker	DNA/Maverick	18409	18546	771	-	.	ID="RND-1_FAMILY-185";Tend="838";Tstart="672";shortTE="F";uid="e53ddf4c-7018-460c-b09d-60f6027ed9af"
NW_007378180.1	RepeatMasker	Unknown	139524	139973	791	-	.	ID="RND-1_FAMILY-129";TEgroup="ctg_741%7CRND-1_FAMILY-129%7C1";Tend="903";Tstart="618";shortTE="F";uid="d96833f5-94bd-4a64-8543-781304a83564"
NW_007378180.1	RepeatMasker	SINE/ID	60482	60862	743	-	.	ID="RND-1_FAMILY-16";Tend="1307";Tstart="746";shortTE="F";uid="48573ba3-6c20-40ad-8c61-814bcda32abe"
NW_007378180.1	RepeatMasker	Unknown	140722	140907	578	-	.	ID="RND-1_FAMILY-27";Tend="909";Tstart="645";shortTE="F";uid="5ddb962d-4402-4c04-b8e3-0dc7a9fb462a"
NW_007378180.1	RepeatMasker	DNA/Maverick	131305	131421	926	-	.	ID="RND-1_FAMILY-185";Tend="788";Tstart="671";shortTE="F";uid="28083872-45af-42fb-8919-b5df1c4f58c8"
NW_007378180.1	RepeatMasker	LTR/Gypsy	76286	76427	616	-	.	ID="RND-6_FAMILY-6192";Tend="1759";Tstart="1602";shortTE="F";uid="14766f98-ab18-4918-9366-ccd601e3efac"
NW_007378180.1	RepeatMasker	Unknown	99665	99775	483	-	.	ID="RND-5_FAMILY-178";TEgroup="ctg_741%7CRND-5_FAMILY-178%7C1";Tend="1331";Tstart="869";shortTE="T";uid="009185b8-2d8f-4604-b8db-ce43948e4de7"
NW_007378180.1	RepeatMasker	Unknown	59981	60394	475	-	.	ID="RND-6_FAMILY-431";TEgroup="ctg_741%7CRND-6_FAMILY-431%7C2";Tend="1405";Tstart="961";shortTE="F";uid="e459222c-b59d-46c0-bd6e-f700b0adf79c"
NW_007378180.1	RepeatMasker	RC/Helitron	97247	97383	699	-	.	ID="HELITRON-N19_LMI";Tend="1106";Tstart="977";shortTE="F";uid="e6af2fac-0df3-463d-b3ee-41c368e0adc6"
NW_007378180.1	RepeatMasker	LINE/RTE-BovB	11128	11266	965	-	.	ID="RND-6_FAMILY-4311";Tend="566";Tstart="428";shortTE="F";uid="4ba27085-9b19-4583-bb0c-14842039d33a"
NW_007378180.1	RepeatMasker	Unknown	65107	65329	1431	-	.	ID="RND-6_FAMILY-1666";Tend="1031";Tstart="812";shortTE="F";uid="f5f65c47-5599-45da-92e4-f5c40fedf7b2"
NW_007378180.1	RepeatMasker	Unknown	71952	72174	1419	-	.	ID="RND-6_FAMILY-1666";Tend="1031";Tstart="812";shortTE="F";uid="65df9bfd-5722-4016-a7c6-d2d94b2b0b03"
NW_007378180.1	RepeatMasker	LINE/I	62519	62699	741	-	.	ID="RND-5_FAMILY-2097";Tend="1254";Tstart="1057";shortTE="F";uid="878b2ebd-ad82-498f-878a-fedbdc1eee25"
NW_007384849.1	RepeatMasker	DNA/hAT-Ac	686	2195	12411	+	.	ID="RND-1_FAMILY-203";Tend="3380";Tstart="1873";shortTE="F";uid="9d62168f-4bf0-41c0-9a31-82b53eb5dc4c"
NW_007384849.1	RepeatMasker	LINE/Dong-R4	2	206	661	+	.	ID="R4_HMEL_C";Tend="958";Tstart="754";shortTE="F";uid="9f9b78ec-924a-4b53-83a4-3801058eda8d"
NW_007384849.1	RepeatMasker	DNA/hAT-Blackjack	369	690	2443	-	.	ID="RND-1_FAMILY-727";Tend="1056";Tstart="710";shortTE="F";uid="c26690e9-65b7-490e-882f-47ffbea890e3"
NW_007384849.1	RepeatMasker	Unknown	863	3506	11887	-	.	ID="RND-1_FAMILY-312";Tend="2231";Tstart="264";shortTE="F";uid="1f00bbc1-5f71-4b53-8e24-d3d0ce49128d"
NW_007451546.1	RepeatMasker	Unknown	41	143	738	+	.	ID="RND-1_FAMILY-70";Tend="1011";Tstart="908";shortTE="F";uid="094bc444-2c3f-47f0-b5bd-a14eadf139bd"
NW_007451547.1	RepeatMasker	SINE/ID	22	375	969	-	.	ID="RND-1_FAMILY-4";Tend="1771";Tstart="1485";shortTE="F";uid="3d1825ca-90f8-4384-940f-5d2c39192365"
NW_007384850.1	RepeatMasker	DNA/TcMar-Tc1	2625	2868	694	+	.	ID="RND-1_FAMILY-366";Tend="1578";Tstart="1359";shortTE="F";uid="b6d87af0-3937-4f44-a913-12ea458cdd95"
NW_007384850.1	RepeatMasker	DNA	1320	2046	519	+	.	ID="RND-6_FAMILY-12086";Tend="1113";Tstart="477";shortTE="F";uid="21eeb975-e9e6-48ae-bac4-8219100719c4"
NW_007451550.1	RepeatMasker	DNA/Maverick	1	105	514	+	.	ID="RND-1_FAMILY-185";Tend="802";Tstart="684";shortTE="F";uid="38cb5861-d27a-44e6-be5a-57c5bf48d646"
NW_007451550.1	RepeatMasker	LINE/L1-Tx1	193	327	833	+	.	ID="RND-4_FAMILY-112";Tend="1789";Tstart="1655";shortTE="F";uid="009d3fea-81a0-48cf-bd13-78ef4b60fc5b"
NW_007451550.1	RepeatMasker	Unknown	218	342	438	-	.	ID="RND-6_FAMILY-8964";Tend="324";Tstart="196";shortTE="F";uid="8066bfdd-bd43-440a-9def-16c891df92e9"
NW_007451552.1	RepeatMasker	Unknown	90	375	2499	+	.	ID="RND-1_FAMILY-31";Tend="1038";Tstart="753";shortTE="F";uid="b89c9985-0cb1-4c81-939f-2c2262815cd2"
NW_007451554.1	RepeatMasker	Unknown	181	375	1658	-	.	ID="RND-1_FAMILY-486";Tend="1264";Tstart="1073";shortTE="F";uid="0ed8169d-7e1b-4da5-a6f6-96a38ddb7451"
NW_007451557.1	RepeatMasker	Satellite	1	145	1006	+	.	ID="RND-1_FAMILY-51";Tend="1037";Tstart="896";shortTE="F";uid="54552532-f344-420c-bc01-85f0a0e94a2d"
NW_007451558.1	RepeatMasker	Unknown	198	375	1566	+	.	ID="RND-6_FAMILY-1666";Tend="986";Tstart="809";shortTE="F";uid="135b674f-e62d-4145-8be7-9b6a3289d162"
NW_007384851.1	RepeatMasker	LINE/L1-Tx1	793	1027	870	+	.	ID="RND-1_FAMILY-1";Tend="1889";Tstart="1594";shortTE="F";uid="800cab5f-1c55-40cf-b9bd-2cd8f4ff2da4"
NW_007451560.1	RepeatMasker	RC/Helitron	48	375	2714	-	.	ID="RND-6_FAMILY-7347";Tend="1377";Tstart="1036";shortTE="F";uid="692f683d-fbf1-47c6-aa86-eaba1cabdf1e"
NW_007451561.1	RepeatMasker	Unknown	154	375	1774	+	.	ID="RND-1_FAMILY-344";Tend="1271";Tstart="1045";shortTE="F";uid="8b77644a-9d31-4638-ac3d-875b753e1bef"
NW_007451567.1	RepeatMasker	RC/Helitron	1	353	1501	+	.	ID="RND-1_FAMILY-670";Tend="1564";Tstart="1158";shortTE="F";uid="807c348c-61b6-49f0-a389-52451aad39c6"
NW_007384852.1	RepeatMasker	RC/Helitron	2978	3129	563	+	.	ID="RND-5_FAMILY-10536";Tend="1132";Tstart="992";shortTE="F";uid="5b8dbec0-9774-445a-9993-0a85553b3636"
NW_007384852.1	RepeatMasker	Unknown	1532	1651	726	+	.	ID="RND-1_FAMILY-64";Tend="1265";Tstart="1146";shortTE="F";uid="42065815-d463-470d-9a39-86325d480b4d"
NW_007384852.1	RepeatMasker	Unknown	20	267	488	+	.	ID="RND-4_FAMILY-252";TEgroup="ctg_7413%7CRND-4_FAMILY-252%7C1";Tend="890";Tstart="816";shortTE="T";uid="08161e1c-5c1f-4063-a4f8-243adce5d609"
NW_007384852.1	RepeatMasker	Unknown	2709	2837	783	+	.	ID="RND-1_FAMILY-70";Tend="1038";Tstart="916";shortTE="F";uid="044748c6-faed-41e4-857d-327cbe3583db"
NW_007384852.1	RepeatMasker	Unknown	2241	2379	518	-	.	ID="RND-1_FAMILY-458";Tend="2078";Tstart="1947";shortTE="F";uid="70086415-826c-49ef-9e34-3e2f41a0f748"
NW_007384852.1	RepeatMasker	DNA/Sola-2	1549	1796	1896	-	.	ID="RND-1_FAMILY-789";Tend="949";Tstart="703";shortTE="F";uid="6b1e3279-b8a9-439a-88a3-640a6b675e71"
NW_007451569.1	RepeatMasker	LINE/RTE-BovB	1	135	1133	+	.	ID="RND-6_FAMILY-24119";Tend="809";Tstart="675";shortTE="F";uid="1bc154ef-a58b-46b7-867d-efb798254bd5"
NW_007451571.1	RepeatMasker	Unknown	1	375	2893	+	.	ID="RND-1_FAMILY-130";Tend="1453";Tstart="1091";shortTE="F";uid="d3dc0502-8d61-4228-9ac7-e38954110fd8"
NW_007451572.1	RepeatMasker	Satellite	189	312	862	+	.	ID="RND-1_FAMILY-51";Tend="119";Tstart="1";shortTE="F";uid="06ee7c3e-c7c6-4273-a798-fe1e01925866"
NW_007451572.1	RepeatMasker	SINE/tRNA-RTE	170	286	422	-	.	ID="RND-1_FAMILY-79";Tend="1127";Tstart="980";shortTE="F";uid="535751f3-b37b-4b6e-b997-7e508bbe2588"
NW_007451573.1	RepeatMasker	LINE/L2	131	375	1098	+	.	ID="RND-5_FAMILY-5810";Tend="1029";Tstart="784";shortTE="F";uid="b17b8007-313c-4726-8d7c-1d67d9877f4e"
NW_007451576.1	RepeatMasker	Unknown	237	375	1076	-	.	ID="RND-1_FAMILY-155";Tend="1349";Tstart="1211";shortTE="F";uid="adae5dfe-284f-43a2-890a-fc7b8b6e464c"
NW_007451577.1	RepeatMasker	Unknown	61	256	1055	+	.	ID="RND-1_FAMILY-70";Tend="1062";Tstart="923";shortTE="F";uid="cb19a3b9-5abd-424b-b590-87fefc9d7d55"
NW_007451578.1	RepeatMasker	Unknown	158	312	1044	-	.	ID="RND-1_FAMILY-106";Tend="1199";Tstart="1045";shortTE="F";uid="33c7f167-bd4b-4029-8e0b-c320f346d9b5"
NW_007384853.1	RepeatMasker	Unknown	1	207	666	+	.	ID="RND-6_FAMILY-44247";TEgroup="ctg_7414%7CRND-6_FAMILY-44247%7C1";Tend="1031";Tstart="747";shortTE="F";uid="5f64716f-620c-4519-8448-f2d2632a8fe7"
NW_007384853.1	RepeatMasker	LINE/I	559	899	1881	+	.	ID="RND-6_FAMILY-21217";Tend="825";Tstart="488";shortTE="F";uid="f18aa582-b8b1-4feb-96c3-15472b6b869e"
NW_007384853.1	RepeatMasker	Unknown	912	1135	1174	+	.	ID="RND-1_FAMILY-465";Tend="523";Tstart="288";shortTE="F";uid="5707a762-4417-402b-8ba6-04010380703c"
NW_007384853.1	RepeatMasker	LINE/RTE-BovB	2371	3102	877	-	.	ID="RTE-20_LMI";Tend="3302";Tstart="2549";shortTE="F";uid="29336276-a0a9-41de-a90f-823a4142bb0c"
NW_007384853.1	RepeatMasker	Unknown	1868	2050	1322	-	.	ID="RND-6_FAMILY-10352";Tend="499";Tstart="313";shortTE="F";uid="d48f4fac-44fa-4ae8-a653-641a54e7c407"
NW_007451585.1	RepeatMasker	DNA/Academ-1	1	155	1223	+	.	ID="RND-5_FAMILY-639";Tend="1385";Tstart="1231";shortTE="F";uid="32e1a168-615e-4be8-a5fa-1ed44a05906d"
NW_007451586.1	RepeatMasker	SINE/tRNA-RTE	101	302	661	+	.	ID="RND-1_FAMILY-2";Tend="1589";Tstart="1380";shortTE="F";uid="1ee9ac97-d2f9-4efe-b8d3-c5302d8ba970"
NW_007451586.1	RepeatMasker	Unknown	1	152	1174	-	.	ID="RND-1_FAMILY-93";Tend="984";Tstart="833";shortTE="F";uid="47237f56-c7bd-4148-bbaf-af326953c361"
NW_007451587.1	RepeatMasker	Unknown	102	233	837	+	.	ID="RND-1_FAMILY-70";Tend="1043";Tstart="905";shortTE="F";uid="ae796300-20ab-40af-a256-69d5f0743d99"
NW_007451588.1	RepeatMasker	Unknown	13	197	1303	+	.	ID="RND-6_FAMILY-47864";Tend="1902";Tstart="1709";shortTE="F";uid="ecb2d159-6d62-46ff-ae3a-5b44ea66e403"
NW_007384854.1	RepeatMasker	SINE/tRNA-RTE	233	544	2793	+	.	ID="RND-1_FAMILY-100";Tend="1046";Tstart="736";shortTE="F";uid="08c6a58a-3bab-4689-b49c-62f86f0f3a8d"
NW_007384854.1	RepeatMasker	Unknown	1810	2296	3654	-	.	ID="RND-1_FAMILY-130";Tend="1551";Tstart="1078";shortTE="F";uid="364a91b9-1efd-4351-b566-cd2ec136af50"
NW_007384854.1	RepeatMasker	LTR/Gypsy	829	1348	1803	-	.	ID="RND-1_FAMILY-60";Tend="1563";Tstart="1007";shortTE="F";uid="f43cb8d4-98eb-4cfb-8f02-bb4b62725171"
NW_007451592.1	RepeatMasker	LINE/CRE	206	375	1410	-	.	ID="RND-5_FAMILY-455";Tend="1134";Tstart="965";shortTE="F";uid="109c6e46-64a5-4a38-be61-dab444efda24"
NW_007451592.1	RepeatMasker	DNA/TcMar-Pogo	1	181	1197	-	.	ID="RND-6_FAMILY-21723";Tend="796";Tstart="604";shortTE="F";uid="8240379d-c531-4f7c-b015-c8ba2e155e8e"
NW_007451593.1	RepeatMasker	LINE/RTE-BovB	1	156	1071	+	.	ID="RND-6_FAMILY-4311";Tend="606";Tstart="451";shortTE="F";uid="d5f97c4b-7b77-479b-9133-c71dce0e045b"
NW_007451594.1	RepeatMasker	DNA/Crypton-I	226	359	785	+	.	ID="RND-5_FAMILY-277";Tend="672";Tstart="546";shortTE="F";uid="21831b7e-fa80-44d7-a6bf-8e08127063d0"
NW_007451594.1	RepeatMasker	Unknown	249	375	1077	-	.	ID="RND-5_FAMILY-8766";Tend="1143";Tstart="1017";shortTE="F";uid="7c336ed9-5a0f-48d5-9460-8657e3628a36"
NW_007451595.1	RepeatMasker	Unknown	224	375	1346	+	.	ID="RND-1_FAMILY-433";Tend="795";Tstart="644";shortTE="F";uid="8e3b8954-763a-43eb-a4c8-a4f8bcb6b658"
NW_007451596.1	RepeatMasker	Unknown	1	375	2173	+	.	ID="RND-5_FAMILY-221";Tend="1755";Tstart="1370";shortTE="F";uid="62235e89-d181-4265-95a0-2621835aad70"
NW_007451598.1	RepeatMasker	DNA/hAT-Blackjack	152	276	1052	-	.	ID="RND-1_FAMILY-91";Tend="904";Tstart="780";shortTE="F";uid="56d22223-59f9-456a-8052-8ad7d060475f"
NW_007384855.1	RepeatMasker	DNA/hAT-Blackjack	411	521	927	-	.	ID="RND-1_FAMILY-83";Tend="1890";Tstart="1780";shortTE="F";uid="bfbff408-d8fb-4897-8504-d1a7ea0a34ad"
NW_007451602.1	RepeatMasker	DNA/hAT-Blackjack	1	375	2804	+	.	ID="RND-1_FAMILY-91";Tend="1803";Tstart="1422";shortTE="F";uid="f568705e-e4c9-49fb-9386-da3ce74fe0d3"
NW_007451603.1	RepeatMasker	Unknown	55	275	1616	+	.	ID="RND-6_FAMILY-5187";Tend="1083";Tstart="867";shortTE="F";uid="b47cffc2-f96d-402d-8298-ae00e73cc757"
NW_007451603.1	RepeatMasker	DNA	268	375	916	-	.	ID="RND-1_FAMILY-23";Tend="1785";Tstart="1678";shortTE="F";uid="ef9a9017-8dde-446b-a01f-3b6e4bb2e6d1"
NW_007451603.1	RepeatMasker	Unknown	39	163	627	-	.	ID="RND-1_FAMILY-404";Tend="2098";Tstart="1970";shortTE="F";uid="e51bb9ba-0d3d-45d3-ac03-dd305e694c94"
NW_007451604.1	RepeatMasker	DNA/Maverick	240	375	1170	+	.	ID="RND-5_FAMILY-1595";Tend="913";Tstart="774";shortTE="F";uid="6de6a1eb-8333-4479-8120-a79de801f4c4"
NW_007451605.1	RepeatMasker	DNA/Academ-1	3	371	2674	+	.	ID="RND-6_FAMILY-3652";Tend="1431";Tstart="1063";shortTE="F";uid="1ee0f757-7583-459c-bb9b-fec67bbcc778"
NW_007451606.1	RepeatMasker	LINE/RTE-BovB	3	160	919	-	.	ID="RND-6_FAMILY-4311";Tend="576";Tstart="430";shortTE="F";uid="c3d908e8-0aac-4547-bfe0-aa8ceeb4a48f"
NW_007384856.1	RepeatMasker	Unknown	2014	2359	536	+	.	ID="RND-6_FAMILY-6187";TEgroup="ctg_7417%7CRND-6_FAMILY-6187%7C1";Tend="1580";Tstart="1437";shortTE="F";uid="f7a7aa9a-3aaf-430e-a857-6c63b4951a9b"
NW_007384856.1	RepeatMasker	LTR	870	1483	2256	+	.	ID="RND-6_FAMILY-548";Tend="1574";Tstart="960";shortTE="F";uid="820cbd85-e241-47d0-8643-5a334abcfb3c"
NW_007384856.1	RepeatMasker	Unknown	1879	2013	482	-	.	ID="RND-1_FAMILY-844";Tend="1078";Tstart="814";shortTE="F";uid="09bae898-1d3b-49c8-8974-57fd67373d9f"
NW_007451616.1	RepeatMasker	SINE/5S	10	130	621	-	.	ID="RND-1_FAMILY-103";Tend="805";Tstart="674";shortTE="F";uid="13be4cc1-4b62-4c4e-b203-eb02cc893086"
NW_007384857.1	RepeatMasker	SINE/ID	1944	2307	895	+	.	ID="RND-1_FAMILY-4";Tend="1802";Tstart="1437";shortTE="F";uid="96cb5fb7-a557-4047-a1ff-6d7cf97ad329"
NW_007384857.1	RepeatMasker	SINE/tRNA-RTE	433	650	1909	+	.	ID="RND-6_FAMILY-31686";Tend="1287";Tstart="1069";shortTE="F";uid="68e6817f-5f01-43a5-b7a9-bb0b19a19795"
NW_007384857.1	RepeatMasker	Unknown	1288	1429	662	+	.	ID="RND-6_FAMILY-36580";Tend="1424";Tstart="1291";shortTE="F";uid="d38546ab-74fc-480e-af31-29ab1e2618ee"
NW_007384857.1	RepeatMasker	SINE/ID	691	1091	1281	-	.	ID="RND-1_FAMILY-4";Tend="1228";Tstart="666";shortTE="F";uid="e81819ea-ce19-4c19-9b9d-2562b54bba95"
NW_007384857.1	RepeatMasker	SINE/tRNA-RTE	1308	1547	1134	-	.	ID="RND-1_FAMILY-2";Tend="1713";Tstart="1469";shortTE="F";uid="b519e787-2ea2-4d1f-97a9-cfcfe3e14732"
NW_007384857.1	RepeatMasker	DNA/hAT-Blackjack	2348	2499	878	-	.	ID="RND-1_FAMILY-66";Tend="882";Tstart="722";shortTE="F";uid="f509229f-f03b-46f2-adc2-ad113173ce43"
NW_007451619.1	RepeatMasker	LINE/RTE-BovB	29	202	1305	-	.	ID="RND-6_FAMILY-4311";Tend="605";Tstart="430";shortTE="F";uid="0613533a-ab39-4641-b0d3-3230e3151b7d"
NW_007451624.1	RepeatMasker	Unknown	149	375	1840	+	.	ID="RND-6_FAMILY-62244";Tend="912";Tstart="688";shortTE="F";uid="3fc1f5e7-88e8-4cac-a4a0-c19e8c22a322"
NW_007384858.1	RepeatMasker	Unknown	2419	2539	523	+	.	ID="RND-1_FAMILY-122";Tend="1105";Tstart="985";shortTE="F";uid="96819782-9237-459c-841b-c82c00955046"
NW_007384858.1	RepeatMasker	LTR/Gypsy	2995	3107	810	+	.	ID="RND-6_FAMILY-6192";Tend="1782";Tstart="1668";shortTE="F";uid="c7644db8-9871-4419-a1be-a13dd8ba0e7e"
NW_007384858.1	RepeatMasker	Unknown	245	349	669	-	.	ID="RND-1_FAMILY-138";Tend="1679";Tstart="1574";shortTE="F";uid="8c1476df-5a32-4372-ad5f-13c9e026450c"
NW_007451629.1	RepeatMasker	Unknown	1	198	1655	-	.	ID="RND-1_FAMILY-138";Tend="827";Tstart="631";shortTE="F";uid="0756f358-ce6d-4e26-b29f-58bd9ca60a02"
NW_007451631.1	RepeatMasker	Satellite	1	151	1308	-	.	ID="RND-1_FAMILY-674";Tend="1206";Tstart="1055";shortTE="F";uid="06b37064-38ef-4323-9ec9-cc42e84b44b7"
NW_007451635.1	RepeatMasker	SINE/ID	1	120	793	-	.	ID="RND-1_FAMILY-5";Tend="1625";Tstart="1509";shortTE="F";uid="dae906cf-05f4-4729-80f3-9fe0aa5a2dc5"
NW_007451635.1	RepeatMasker	Unknown	184	298	859	-	.	ID="RND-1_FAMILY-166";Tend="946";Tstart="834";shortTE="F";uid="29fdd144-e073-403e-9177-e57ad6001b23"
NW_007451638.1	RepeatMasker	SINE/ID	116	283	737	-	.	ID="RND-1_FAMILY-9";Tend="1002";Tstart="770";shortTE="F";uid="cd80ec1d-5380-46dd-bfdf-407bb9589de4"
NW_007378181.1	RepeatMasker	SINE/tRNA-Meta	114414	114582	1291	+	.	ID="RND-1_FAMILY-97";Tend="995";Tstart="827";shortTE="F";uid="0ac22227-add5-4634-b3f0-161e4d167179"
NW_007378181.1	RepeatMasker	Unknown	73549	73682	421	+	.	ID="RND-1_FAMILY-70";Tend="1043";Tstart="905";shortTE="F";uid="6716c05d-2ae3-46bb-9118-bacc7b89c482"
NW_007378181.1	RepeatMasker	Unknown	11587	11712	651	+	.	ID="RND-1_FAMILY-458";Tend="2102";Tstart="1983";shortTE="F";uid="a3a5040a-e345-41f3-a065-9ceab7211fcc"
NW_007378181.1	RepeatMasker	SINE/tRNA-Meta	104351	104519	1291	+	.	ID="RND-1_FAMILY-97";Tend="995";Tstart="827";shortTE="F";uid="df7e7275-09e5-4a04-aaf5-b197f18691f7"
NW_007378181.1	RepeatMasker	Unknown	74358	74583	1598	+	.	ID="RND-1_FAMILY-96";Tend="1319";Tstart="1104";shortTE="F";uid="5b280928-2eaf-48f8-9edf-0b6612197c75"
NW_007378181.1	RepeatMasker	Unknown	77811	77939	781	+	.	ID="RND-6_FAMILY-10773";Tend="950";Tstart="820";shortTE="F";uid="61b55b0a-80d1-4d9e-a31a-4c93e9187446"
NW_007378181.1	RepeatMasker	DNA/Maverick	85622	85901	1819	+	.	ID="RND-1_FAMILY-84";Tend="1104";Tstart="828";shortTE="F";uid="e2515226-423c-461e-9bd3-02d885898501"
NW_007378181.1	RepeatMasker	Unknown	137564	137877	2596	+	.	ID="RND-1_FAMILY-195";Tend="1477";Tstart="1165";shortTE="F";uid="96d957e7-3cf7-483d-9494-5ccbcbeb84ff"
NW_007378181.1	RepeatMasker	SINE/tRNA-RTE	82897	83202	2017	+	.	ID="RND-1_FAMILY-100";Tend="1023";Tstart="718";shortTE="F";uid="79e10b90-76c2-4c40-bddb-d53895535404"
NW_007378181.1	RepeatMasker	RC/Helitron	92944	93235	1980	+	.	ID="RND-6_FAMILY-8282";Tend="1112";Tstart="827";shortTE="F";uid="8af2ed2c-db94-4463-a3c2-a9b7e993be5e"
NW_007378181.1	RepeatMasker	Unknown	18200	18335	1126	+	.	ID="RND-6_FAMILY-29318";Tend="1299";Tstart="1164";shortTE="F";uid="339bee85-30fe-4dac-9b06-d08a8cc4f09b"
NW_007378181.1	RepeatMasker	Unknown	38441	38647	1154	+	.	ID="RND-5_FAMILY-8766";Tend="1152";Tstart="939";shortTE="F";uid="6ea09467-f136-4e81-9eee-a2ae6ef092b9"
NW_007378181.1	RepeatMasker	Unknown	130405	130583	1480	+	.	ID="RND-5_FAMILY-4877";Tend="816";Tstart="638";shortTE="F";uid="a238fbd6-1ff6-40be-868a-7f5b477257df"
NW_007378181.1	RepeatMasker	Unknown	107540	109198	6460	+	.	ID="RND-6_FAMILY-7311";Tend="1582";Tstart="1";shortTE="F";uid="3296f9d3-8cbc-4ee4-baf6-04227cf7d99a"
NW_007378181.1	RepeatMasker	Unknown	67221	67620	1158	+	.	ID="RND-1_FAMILY-473";TEgroup="ctg_742%7CRND-1_FAMILY-473%7C1";Tend="1040";Tstart="871";shortTE="F";uid="997a383f-7ee1-40b0-a7a8-87a98e945e48"
NW_007378181.1	RepeatMasker	Unknown	37807	37971	598	+	.	ID="RND-6_FAMILY-3384";Tend="861";Tstart="686";shortTE="F";uid="a51c49ef-bb52-41d3-936f-1c96146f5680"
NW_007378181.1	RepeatMasker	Unknown	97395	98894	6429	+	.	ID="RND-6_FAMILY-7311";Tend="1446";Tstart="1";shortTE="F";uid="09f22ede-3ef3-4422-acfc-5fcc3945bd72"
NW_007378181.1	RepeatMasker	DNA/Maverick	28814	28964	1109	+	.	ID="RND-1_FAMILY-185";Tend="823";Tstart="670";shortTE="F";uid="d1a62b59-cf7b-4ac9-8050-178061241d65"
NW_007378181.1	RepeatMasker	Unknown	84940	85057	469	+	.	ID="RND-6_FAMILY-7311";Tend="401";Tstart="271";shortTE="F";uid="05993d22-6cbb-48ca-a78d-e46a6313947f"
NW_007378181.1	RepeatMasker	Unknown	50153	50397	1731	+	.	ID="RND-1_FAMILY-106";Tend="1111";Tstart="873";shortTE="F";uid="d45f65df-8abb-405d-a269-369e0c451333"
NW_007378181.1	RepeatMasker	Unknown	70236	70336	734	+	.	ID="RND-5_FAMILY-4485";Tend="1170";Tstart="1070";shortTE="F";uid="108aee15-e9f1-4a43-b898-7a73e64c4050"
NW_007378181.1	RepeatMasker	Unknown	60445	60586	606	+	.	ID="RND-1_FAMILY-127";Tend="1109";Tstart="939";shortTE="F";uid="b8d78ec7-9694-47ad-a781-578b58395078"
NW_007378181.1	RepeatMasker	Unknown	87746	87905	1336	+	.	ID="RND-6_FAMILY-9223";Tend="1124";Tstart="965";shortTE="F";uid="dcb5e0d6-1cf6-4202-ab42-b7b3d46f759b"
NW_007378181.1	RepeatMasker	Unknown	31381	31522	1167	+	.	ID="RND-1_FAMILY-206";Tend="973";Tstart="831";shortTE="F";uid="6f618591-8fff-4f08-a110-89418779ad51"
NW_007378181.1	RepeatMasker	RC/Helitron	5244	5382	737	+	.	ID="HELITRON-N19_LMI";Tend="1106";Tstart="972";shortTE="F";uid="b4eb31d5-cf1a-4369-ab92-c24486d29f5a"
NW_007378181.1	RepeatMasker	DNA/Maverick	18835	18986	1181	+	.	ID="RND-1_FAMILY-185";Tend="824";Tstart="670";shortTE="F";uid="8b2cbe2a-ff9f-46fb-9568-c5e3a2c374e3"
NW_007378181.1	RepeatMasker	Unknown	30430	30763	833	+	.	ID="RND-1_FAMILY-48";TEgroup="ctg_742%7CRND-1_FAMILY-48%7C1";Tend="860";Tstart="690";shortTE="F";uid="855fa815-0de9-4d27-a5fb-92c001a54849"
NW_007378181.1	RepeatMasker	SINE/tRNA-RTE	122954	123187	904	+	.	ID="RND-5_FAMILY-620";Tend="1131";Tstart="899";shortTE="F";uid="235d9124-0b25-48f7-aecd-70e429fad64c"
NW_007378181.1	RepeatMasker	RC/Helitron	19510	20045	3530	+	.	ID="RND-1_FAMILY-202";Tend="1582";Tstart="1070";shortTE="F";uid="6b2d0d55-09ad-4285-a7b2-38b72aafdb37"
NW_007378181.1	RepeatMasker	SINE/tRNA-Deu	21050	21233	888	+	.	ID="RND-1_FAMILY-835";Tend="906";Tstart="723";shortTE="F";uid="85f4b64b-0976-4488-97ce-98903e0757f4"
NW_007378181.1	RepeatMasker	DNA/Maverick	6536	6713	796	+	.	ID="RND-1_FAMILY-185";Tend="878";Tstart="710";shortTE="F";uid="3170b8bf-e37b-4274-bbcf-3f01f4e03cd5"
NW_007378181.1	RepeatMasker	Unknown	3796	4277	3673	+	.	ID="RND-6_FAMILY-939";Tend="584";Tstart="122";shortTE="F";uid="43b4b520-bf53-48b5-a62c-2126dc065e42"
NW_007378181.1	RepeatMasker	RC/Helitron	143640	143996	1217	+	.	ID="RND-6_FAMILY-8282";TEgroup="ctg_742%7CRND-6_FAMILY-8282%7C2";Tend="1112";Tstart="845";shortTE="F";uid="1e038403-6521-473d-8c7d-05863d216e5a"
NW_007378181.1	RepeatMasker	Unknown	41771	41959	762	+	.	ID="RND-1_FAMILY-52";Tend="1130";Tstart="923";shortTE="F";uid="31ddbcd3-b157-4bc5-b8af-8a486eacc4ac"
NW_007378181.1	RepeatMasker	DNA/Maverick	57157	57257	476	+	.	ID="RND-1_FAMILY-185";Tend="816";Tstart="717";shortTE="F";uid="9e514f21-b254-4553-b21b-0f82cd14a358"
NW_007378181.1	RepeatMasker	SINE/tRNA-Deu	49465	49659	467	+	.	ID="RND-1_FAMILY-54";Tend="1050";Tstart="857";shortTE="F";uid="2098aec0-2e0e-4579-8e48-3219c226b4c9"
NW_007378181.1	RepeatMasker	SINE/tRNA-RTE	91783	91945	934	+	.	ID="RND-6_FAMILY-31686";Tend="1206";Tstart="1049";shortTE="F";uid="f308f510-a8bb-4c80-b251-2ada7bb39c8e"
NW_007378181.1	RepeatMasker	LINE/I-Jockey	45826	46015	1452	+	.	ID="RND-6_FAMILY-8096";Tend="1161";Tstart="973";shortTE="F";uid="48f7a9bc-3e3a-48ca-8180-0d150bfbf801"
NW_007378181.1	RepeatMasker	Unknown	99016	99155	1098	+	.	ID="RND-6_FAMILY-10773";Tend="1369";Tstart="1230";shortTE="F";uid="0dfa72ba-60f5-4323-b590-9d8ce2d904e2"
NW_007378181.1	RepeatMasker	SINE/tRNA-RTE	89346	89569	1235	+	.	ID="RND-5_FAMILY-620";Tend="1178";Tstart="972";shortTE="F";uid="1a9169e7-4d3c-403b-a79c-a28ba3bd2d54"
NW_007378181.1	RepeatMasker	Unknown	91232	91501	1964	+	.	ID="RND-5_FAMILY-8766";Tend="1155";Tstart="885";shortTE="F";uid="2322d6fd-5a37-4a76-a1b7-2a368ceb88a8"
NW_007378181.1	RepeatMasker	SINE/tRNA-Meta	105055	105222	1281	+	.	ID="RND-1_FAMILY-97";Tend="994";Tstart="827";shortTE="F";uid="b0042852-afe0-4fb2-8271-b50d29543035"
NW_007378181.1	RepeatMasker	DNA/hAT-Charlie	126854	127161	837	+	.	ID="RND-4_FAMILY-1112";Tend="1065";Tstart="795";shortTE="F";uid="54c5bf8b-c7f4-40ff-9496-b742889f5b9e"
NW_007378181.1	RepeatMasker	Unknown	22247	22388	1167	+	.	ID="RND-1_FAMILY-206";Tend="973";Tstart="831";shortTE="F";uid="417281b5-bc1b-48d6-bb4e-f9c56b10bcfe"
NW_007378181.1	RepeatMasker	SINE/tRNA-RTE	78477	78675	1428	+	.	ID="RND-5_FAMILY-620";Tend="1220";Tstart="1027";shortTE="F";uid="bea30625-b007-466d-857d-70c1a88d2c82"
NW_007378181.1	RepeatMasker	SINE/tRNA-RTE	65523	65669	795	+	.	ID="RND-5_FAMILY-620";TEgroup="ctg_742%7CRND-5_FAMILY-620%7C1";Tend="1201";Tstart="1079";shortTE="T";uid="bdf1e7d2-6d56-4499-8537-1ab0402f7925"
NW_007378181.1	RepeatMasker	DNA/hAT-hAT19	109820	109979	653	+	.	ID="RND-6_FAMILY-24860";Tend="1911";Tstart="1743";shortTE="F";uid="701f33d5-47db-4127-a6a7-f329a0d9b3eb"
NW_007378181.1	RepeatMasker	SINE/ID	42272	42442	730	+	.	ID="RND-1_FAMILY-15";Tend="832";Tstart="659";shortTE="F";uid="67ad860f-325d-4d5b-8423-b6d5d15d93b3"
NW_007378181.1	RepeatMasker	Unknown	145721	145844	977	+	.	ID="RND-1_FAMILY-637";Tend="1022";Tstart="899";shortTE="F";uid="9d1cef97-ed40-4bfc-96ad-7aaaf2153a31"
NW_007378181.1	RepeatMasker	Unknown	143434	143622	599	+	.	ID="RND-1_FAMILY-402";Tend="1266";Tstart="1110";shortTE="F";uid="0023aa9f-57fa-410c-a943-28df3b5129e6"
NW_007378181.1	RepeatMasker	Unknown	119094	119206	700	+	.	ID="RND-6_FAMILY-16447";Tend="951";Tstart="841";shortTE="F";uid="90ba6220-c2fa-4b28-b3af-91b4f74f9263"
NW_007378181.1	RepeatMasker	Unknown	73271	73549	1835	+	.	ID="RND-6_FAMILY-36436";Tend="1127";Tstart="857";shortTE="F";uid="deda7aae-c706-41e6-8797-63efa17783c7"
NW_007378181.1	RepeatMasker	Unknown	22566	22708	1235	+	.	ID="RND-1_FAMILY-206";Tend="973";Tstart="831";shortTE="F";uid="623d3cfa-b823-48b7-955b-958368237bde"
NW_007378181.1	RepeatMasker	Unknown	123478	123633	1020	+	.	ID="RND-5_FAMILY-4877";Tend="1029";Tstart="877";shortTE="F";uid="c84236a3-2bb5-4afa-9e5b-5ed80c145309"
NW_007378181.1	RepeatMasker	LINE/L1	116823	116972	748	+	.	ID="RND-6_FAMILY-36073";Tend="744";Tstart="594";shortTE="F";uid="96de8122-1657-459d-8ab1-aed633c6c9d8"
NW_007378181.1	RepeatMasker	Unknown	6413	6538	474	+	.	ID="RND-6_FAMILY-29318";Tend="1298";Tstart="1174";shortTE="F";uid="d1c4cc74-d55a-40c1-9c2a-f496cb77b0dd"
NW_007378181.1	RepeatMasker	Unknown	68307	68412	633	+	.	ID="RND-6_FAMILY-35251";Tend="346";Tstart="262";shortTE="F";uid="50e32d8e-c40b-4e74-b371-7c5b8698fee2"
NW_007378181.1	RepeatMasker	Unknown	121126	121229	874	+	.	ID="RND-1_FAMILY-65";Tend="1025";Tstart="922";shortTE="F";uid="63e00c46-8185-4cee-9f01-8c58f2bc877a"
NW_007378181.1	RepeatMasker	Unknown	126447	126557	758	+	.	ID="RND-6_FAMILY-16447";Tend="951";Tstart="841";shortTE="F";uid="1a17a329-ec3c-48ee-87fc-51114dd05464"
NW_007378181.1	RepeatMasker	SINE/tRNA-RTE	120199	120325	1032	+	.	ID="RND-1_FAMILY-88";Tend="1013";Tstart="887";shortTE="F";uid="fee0a08c-f8c2-4986-9428-3afeb99326bf"
NW_007378181.1	RepeatMasker	Unknown	13876	14006	629	+	.	ID="RND-1_FAMILY-70";Tend="1042";Tstart="921";shortTE="F";uid="7a53e983-8631-43f4-af1d-36a20e0acd8b"
NW_007378181.1	RepeatMasker	Unknown	91971	92125	1294	+	.	ID="RND-1_FAMILY-195";Tend="1322";Tstart="1168";shortTE="F";uid="48fc6f46-da33-45c4-83ab-f030f8102494"
NW_007378181.1	RepeatMasker	RC/Helitron	15464	15602	737	+	.	ID="HELITRON-N19_LMI";Tend="1106";Tstart="972";shortTE="F";uid="75050b0e-0793-42c2-ba5f-a9044cf2ff30"
NW_007378181.1	RepeatMasker	Unknown	78062	78193	941	+	.	ID="RND-1_FAMILY-96";Tend="1335";Tstart="1204";shortTE="F";uid="5db84da7-400a-4bc7-ae08-b24d5301c207"
NW_007378181.1	RepeatMasker	Unknown	32581	32756	1127	+	.	ID="RND-5_FAMILY-3298";Tend="993";Tstart="818";shortTE="F";uid="94a2c34d-186a-46cd-919e-c13fd0fc0258"
NW_007378181.1	RepeatMasker	SINE/tRNA-RTE	118751	118870	989	+	.	ID="RND-6_FAMILY-31686";Tend="1092";Tstart="973";shortTE="F";uid="231c2e43-a212-4689-95d7-5d6cf66e578c"
NW_007378181.1	RepeatMasker	Unknown	23244	23442	1010	+	.	ID="RND-1_FAMILY-429";Tend="270";Tstart="105";shortTE="F";uid="9505c9b3-01a6-408d-8539-713fe4eb4715"
NW_007378181.1	RepeatMasker	LTR	135375	135569	1107	+	.	ID="RND-6_FAMILY-548";Tend="1163";Tstart="962";shortTE="F";uid="4e9935e4-63e1-4b29-af76-23d2cc94490e"
NW_007378181.1	RepeatMasker	Unknown	12799	12907	746	+	.	ID="RND-5_FAMILY-5665";Tend="734";Tstart="623";shortTE="F";uid="2b29cbf0-73d6-4eb0-be91-70066d50e0c5"
NW_007378181.1	RepeatMasker	SINE/tRNA-Meta	110302	110672	538	+	.	ID="RND-1_FAMILY-97";TEgroup="ctg_742%7CRND-1_FAMILY-97%7C1";Tend="965";Tstart="835";shortTE="F";uid="a5c3da28-13d8-45c0-b568-dd19cdd78094"
NW_007378181.1	RepeatMasker	LTR	124749	125110	885	+	.	ID="RND-6_FAMILY-548";TEgroup="ctg_742%7CRND-6_FAMILY-548%7C1";Tend="1174";Tstart="1009";shortTE="F";uid="719620c2-4e7c-4d82-88d8-91a2ecdfa04b"
NW_007378181.1	RepeatMasker	Unknown	34466	34756	696	+	.	ID="RND-5_FAMILY-8766";TEgroup="ctg_742%7CRND-5_FAMILY-8766%7C1";Tend="1152";Tstart="939";shortTE="F";uid="b4f07794-9569-4e67-85c5-a49de0f5147d"
NW_007378181.1	RepeatMasker	Unknown	144198	144415	888	+	.	ID="RND-1_FAMILY-133";Tend="1103";Tstart="896";shortTE="F";uid="17071d03-50ba-4497-a2c9-4df69aeceb94"
NW_007378181.1	RepeatMasker	SINE/ID	66873	67115	1172	+	.	ID="RND-1_FAMILY-9";Tend="1005";Tstart="758";shortTE="F";uid="e656e6c4-9336-416a-8f8c-f4a57d29c65e"
NW_007378181.1	RepeatMasker	Unknown	82220	82489	1964	+	.	ID="RND-5_FAMILY-8766";Tend="1155";Tstart="885";shortTE="F";uid="96854a64-c2da-4f9b-80c6-10109cc2a7f9"
NW_007378181.1	RepeatMasker	Unknown	5901	6212	2586	+	.	ID="RND-6_FAMILY-29318";Tend="1313";Tstart="1002";shortTE="F";uid="f0edf8c0-1b68-48ad-a7a2-9e9e0bf55029"
NW_007378181.1	RepeatMasker	Unknown	68045	68197	859	+	.	ID="RND-5_FAMILY-8766";Tend="1149";Tstart="998";shortTE="F";uid="d80fff98-b7b5-4915-846e-09059ca94f6d"
NW_007378181.1	RepeatMasker	SINE/5S	124252	124358	492	+	.	ID="RND-1_FAMILY-103";Tend="763";Tstart="656";shortTE="F";uid="b60ac980-4280-4b90-bccf-aa4882db3c30"
NW_007378181.1	RepeatMasker	LINE/L2	70944	71055	521	-	.	ID="RND-6_FAMILY-31816";Tend="892";Tstart="790";shortTE="F";uid="44d94cd0-872b-4cfc-acbf-820b8ba8fc99"
NW_007378181.1	RepeatMasker	SINE/tRNA-Deu	20780	20959	906	-	.	ID="RND-6_FAMILY-17372";Tend="1160";Tstart="981";shortTE="F";uid="11b24a11-2c40-4f86-ab84-9428a49cea28"
NW_007378181.1	RepeatMasker	DNA/Maverick	29800	29915	575	-	.	ID="RND-1_FAMILY-185";Tend="792";Tstart="671";shortTE="F";uid="44071870-8702-4020-88d8-bb6c21f6745b"
NW_007378181.1	RepeatMasker	SINE/tRNA-Meta	38936	39084	870	-	.	ID="RND-1_FAMILY-97";Tend="987";Tstart="842";shortTE="F";uid="94ae7b45-ef05-481c-a006-695cd8adab9a"
NW_007378181.1	RepeatMasker	Unknown	125144	125324	884	-	.	ID="RND-6_FAMILY-1666";Tend="1013";Tstart="822";shortTE="F";uid="36726cbf-f6d7-434c-993a-acb01ec8991c"
NW_007378181.1	RepeatMasker	Unknown	81567	81811	1616	-	.	ID="RND-1_FAMILY-106";Tend="1112";Tstart="867";shortTE="F";uid="da32517a-3f81-4bee-b6e7-634ebddbc934"
NW_007378181.1	RepeatMasker	DNA/hAT-Ac	77831	78060	2099	-	.	ID="RND-6_FAMILY-8502";Tend="1090";Tstart="861";shortTE="F";uid="cf68800e-514d-440a-9e60-3f90d9450eb5"
NW_007378181.1	RepeatMasker	Unknown	127809	128068	1871	-	.	ID="RND-6_FAMILY-44247";Tend="958";Tstart="677";shortTE="F";uid="64f7d264-8f30-43de-a1fb-e11b128bf1ce"
NW_007378181.1	RepeatMasker	Unknown	135948	136081	848	-	.	ID="RND-1_FAMILY-65";Tend="1131";Tstart="962";shortTE="F";uid="63f61e78-38a7-4041-b00c-172f8386d488"
NW_007378181.1	RepeatMasker	SINE/tRNA-Deu	121112	121217	751	-	.	ID="RND-6_FAMILY-17372";Tend="1176";Tstart="1072";shortTE="F";uid="6fc00b15-7141-4f5c-8b1d-cb93574d26dd"
NW_007378181.1	RepeatMasker	LTR/Gypsy	58893	59001	553	-	.	ID="RND-1_FAMILY-60";Tend="1152";Tstart="1037";shortTE="F";uid="0d25c48f-676f-4633-8d01-11a8b0a7a4e4"
NW_007378181.1	RepeatMasker	DNA/TcMar-Tc1	102285	102609	2125	-	.	ID="RND-1_FAMILY-627";Tend="1161";Tstart="839";shortTE="F";uid="39d6e612-b2fa-4e34-a993-1c2c005e95b9"
NW_007378181.1	RepeatMasker	SINE/tRNA-Meta	39506	39652	752	-	.	ID="RND-1_FAMILY-97";Tend="987";Tstart="846";shortTE="F";uid="6203093c-7836-46cc-92de-e38e3ee36825"
NW_007378181.1	RepeatMasker	Unknown	142303	142408	523	-	.	ID="RND-1_FAMILY-61";Tend="1024";Tstart="917";shortTE="F";uid="9c78c846-72d7-4e33-b208-19567d07dd45"
NW_007378181.1	RepeatMasker	SINE/tRNA-Meta	102965	103124	1278	-	.	ID="RND-1_FAMILY-97";Tend="1000";Tstart="835";shortTE="F";uid="b4309dae-6914-4411-a304-37d82b0b710d"
NW_007378181.1	RepeatMasker	Satellite	30577	30699	625	-	.	ID="RND-1_FAMILY-51";Tend="1036";Tstart="802";shortTE="F";uid="3314a30f-b156-4cc0-9798-a848abdb3695"
NW_007378181.1	RepeatMasker	DNA/hAT	68667	68782	732	-	.	ID="RND-1_FAMILY-307";Tend="679";Tstart="550";shortTE="F";uid="5a7b1280-172a-4b39-a5f1-ceccce9496ab"
NW_007378181.1	RepeatMasker	LINE/L1	142898	143047	748	-	.	ID="RND-6_FAMILY-36073";Tend="744";Tstart="594";shortTE="F";uid="185af3e8-0340-4c62-8b69-6f37651c1d82"
NW_007378181.1	RepeatMasker	Unknown	5491	5900	2945	-	.	ID="RND-1_FAMILY-94";Tend="1287";Tstart="901";shortTE="F";uid="648e2c8a-9ba4-444a-9250-1dd2e1932e03"
NW_007378181.1	RepeatMasker	LINE/L1	142317	142731	760	-	.	ID="RND-6_FAMILY-36073";TEgroup="ctg_742%7CRND-6_FAMILY-36073%7C1";Tend="744";Tstart="595";shortTE="F";uid="4c594147-f293-4d58-a00f-cf43bfe1f46c"
NW_007378181.1	RepeatMasker	DNA/Kolobok-Hydra	24096	24284	1258	-	.	ID="RND-5_FAMILY-266";Tend="897";Tstart="704";shortTE="F";uid="9c5ae23d-07c9-498b-99e3-a3e4971b1837"
NW_007378181.1	RepeatMasker	Unknown	17882	17989	703	-	.	ID="RND-6_FAMILY-17515";Tend="270";Tstart="161";shortTE="F";uid="dcc7512b-ccc8-4e10-bc9f-6e08d4c23689"
NW_007378181.1	RepeatMasker	Unknown	106469	106656	807	-	.	ID="RND-1_FAMILY-195";Tend="1143";Tstart="995";shortTE="F";uid="8a3fd65c-fb4f-43b2-951d-bd7a5be3cb3b"
NW_007378181.1	RepeatMasker	SINE/tRNA-RTE	136616	136823	1493	-	.	ID="RND-6_FAMILY-31686";Tend="1291";Tstart="1072";shortTE="F";uid="5e9960b7-e671-4bdf-a877-1f9aaea641b4"
NW_007378181.1	RepeatMasker	RC/Helitron	125307	125426	609	-	.	ID="RND-6_FAMILY-8282";Tend="968";Tstart="854";shortTE="F";uid="75305fdb-80e6-4954-8fd2-e6e2f19f646c"
NW_007378181.1	RepeatMasker	SINE/ID	30412	30518	417	-	.	ID="RND-1_FAMILY-13";Tend="980";Tstart="858";shortTE="F";uid="1465200b-5e4c-4074-98f8-bf5430aae362"
NW_007378181.1	RepeatMasker	Unknown	93229	93516	988	-	.	ID="RND-6_FAMILY-9223";TEgroup="ctg_742%7CRND-6_FAMILY-9223%7C1";Tend="1137";Tstart="923";shortTE="F";uid="ab44f174-aaf8-4049-84f6-2541af4ef9be"
NW_007378181.1	RepeatMasker	Unknown	59897	60126	766	-	.	ID="RND-6_FAMILY-2560";TEgroup="ctg_742%7CRND-6_FAMILY-2560%7C1";Tend="926";Tstart="809";shortTE="F";uid="00fde9cf-85ba-4cbe-bdc4-a7ba2ec2b72c"
NW_007378181.1	RepeatMasker	DNA/TcMar-Tc1	94092	94387	2117	-	.	ID="RND-1_FAMILY-627";Tend="1134";Tstart="839";shortTE="F";uid="cd9526f3-cea9-4329-adb5-d88f6e1fca7c"
NW_007378181.1	RepeatMasker	Unknown	62560	62767	1779	-	.	ID="RND-1_FAMILY-133";Tend="1103";Tstart="896";shortTE="F";uid="811b4ea7-9f38-46cf-8242-d8c4dd9e64a7"
NW_007378181.1	RepeatMasker	SINE/5S	99579	99693	586	-	.	ID="RND-1_FAMILY-103";Tend="781";Tstart="656";shortTE="F";uid="c02a4b8a-61fe-4126-902e-37a0eb6aa019"
NW_007378181.1	RepeatMasker	Unknown	82515	82757	1645	-	.	ID="RND-1_FAMILY-106";Tend="1095";Tstart="847";shortTE="F";uid="c3e38aad-9f2c-4373-8931-b3a9f55503cd"
NW_007378181.1	RepeatMasker	RC/Helitron	115518	115874	421	-	.	ID="RND-6_FAMILY-8282";TEgroup="ctg_742%7CRND-6_FAMILY-8282%7C1";Tend="1112";Tstart="845";shortTE="T";uid="ee19cc97-d7c1-417e-be18-ecb5ad06281f"
NW_007378181.1	RepeatMasker	Unknown	44598	44769	1270	-	.	ID="RND-5_FAMILY-8766";Tend="1149";Tstart="979";shortTE="F";uid="2866e6a1-eda4-41ad-a979-1ec8e910c3b5"
NW_007378181.1	RepeatMasker	Unknown	29371	29789	3357	-	.	ID="RND-6_FAMILY-62244";Tend="1106";Tstart="689";shortTE="F";uid="bd32a4c4-66c5-404d-910e-c59f40d081de"
NW_007378181.1	RepeatMasker	LINE/L2	18420	18568	1013	-	.	ID="RND-1_FAMILY-428";Tend="1017";Tstart="890";shortTE="F";uid="3988cc2a-194d-45d3-9cb4-867ec8c6caa6"
NW_007378181.1	RepeatMasker	DNA/hAT-Charlie	126849	127165	858	-	.	ID="RND-6_FAMILY-3808";TEgroup="ctg_742%7CRND-6_FAMILY-3808%7C1";Tend="1568";Tstart="875";shortTE="F";uid="af28843c-d395-4139-8ec7-85a3dfe630dd"
NW_007378181.1	RepeatMasker	Unknown	116278	116570	440	-	.	ID="RND-1_FAMILY-195";TEgroup="ctg_742%7CRND-1_FAMILY-195%7C1";Tend="1143";Tstart="995";shortTE="T";uid="cea2903a-c7d9-490f-9e47-e1ed8ecd43c8"
NW_007378181.1	RepeatMasker	Unknown	60495	60597	559	-	.	ID="RND-6_FAMILY-6145";Tend="239";Tstart="128";shortTE="F";uid="8cac23b3-ca61-4778-b7e6-e15d9a9f9b39"
NW_007378181.1	RepeatMasker	Unknown	106933	107179	1785	-	.	ID="RND-1_FAMILY-490";Tend="840";Tstart="597";shortTE="F";uid="f9c64ed8-8661-45e7-acf6-70e11127547b"
NW_007378181.1	RepeatMasker	Unknown	127581	127738	962	-	.	ID="RND-1_FAMILY-401";Tend="895";Tstart="746";shortTE="F";uid="4552f3d6-b9c4-4c0f-ba19-b4593568a01b"
NW_007378181.1	RepeatMasker	SINE/ID	77582	77715	838	-	.	ID="RND-1_FAMILY-16";Tend="958";Tstart="833";shortTE="F";uid="cd1079dd-15fc-49ff-80d3-3e8848889dcf"
NW_007378181.1	RepeatMasker	SINE/ID	4634	4813	1237	-	.	ID="RND-1_FAMILY-5";Tend="1737";Tstart="1558";shortTE="F";uid="64ae3c00-bf4c-4ebe-9a8d-0d0b77fc066e"
NW_007378181.1	RepeatMasker	DNA/hAT-hATm	33799	34015	1488	-	.	ID="RND-6_FAMILY-23";Tend="1884";Tstart="1667";shortTE="F";uid="5aa695d1-3ac8-4839-af4d-5e569d8138e1"
NW_007378181.1	RepeatMasker	LINE/L1-Tx1	37826	38152	841	-	.	ID="RND-4_FAMILY-112";Tend="1798";Tstart="1453";shortTE="F";uid="e38cd77b-c6b7-46bc-a702-056bfc89a350"
NW_007378181.1	RepeatMasker	SINE/tRNA-RTE	65748	65877	1041	-	.	ID="RND-1_FAMILY-89";Tend="965";Tstart="834";shortTE="F";uid="f1e05947-42bb-405a-a1f0-391d2f4a6b48"
NW_007378181.1	RepeatMasker	Unknown	16028	16148	930	-	.	ID="RND-1_FAMILY-131";Tend="1085";Tstart="965";shortTE="F";uid="a6c0898a-d9e0-4180-9a77-53648c76e343"
NW_007378181.1	RepeatMasker	Unknown	12823	12981	599	-	.	ID="RND-1_FAMILY-344";Tend="1736";Tstart="1582";shortTE="F";uid="1f768bf8-ba17-4673-ae58-2be2f91644e1"
NW_007378181.1	RepeatMasker	SINE/tRNA-RTE	23780	23937	1207	-	.	ID="RND-6_FAMILY-31686";Tend="1293";Tstart="1137";shortTE="F";uid="371bf429-145a-4440-a1e0-81f3c35006e0"
NW_007378181.1	RepeatMasker	LTR	77498	77673	715	-	.	ID="RND-6_FAMILY-548";Tend="1168";Tstart="958";shortTE="F";uid="7e695b89-7fbb-470f-9304-8c48be23765d"
NW_007378181.1	RepeatMasker	SINE/tRNA-RTE	134156	134390	898	-	.	ID="RND-5_FAMILY-620";Tend="1131";Tstart="899";shortTE="F";uid="da5cd63a-0ffc-4012-b8ef-a9aefc0e786a"
NW_007378181.1	RepeatMasker	Unknown	85881	86101	1831	-	.	ID="RND-6_FAMILY-9223";Tend="1143";Tstart="923";shortTE="F";uid="f55fb1f8-68e5-4ce3-8971-2de5dd1c1fc9"
NW_007378181.1	RepeatMasker	Unknown	141584	141932	2986	-	.	ID="RND-6_FAMILY-1666";Tend="1155";Tstart="807";shortTE="F";uid="e8de666c-8a3f-4c40-9a9b-bda9a2e83c9c"
NW_007378181.1	RepeatMasker	RC/Helitron	120001	120112	530	-	.	ID="RND-1_FAMILY-277";Tend="1293";Tstart="1186";shortTE="F";uid="f4dd994d-b479-453a-a91c-a922849a1925"
NW_007378181.1	RepeatMasker	SINE/tRNA-Deu	137251	137402	1023	-	.	ID="RND-6_FAMILY-17372";Tend="1151";Tstart="1000";shortTE="F";uid="a153eb80-9ada-4d0f-b415-d515bf57ea7c"
NW_007378181.1	RepeatMasker	Unknown	75876	76062	466	-	.	ID="RND-5_FAMILY-2598";TEgroup="ctg_742%7CRND-5_FAMILY-2598%7C1";Tend="969";Tstart="900";shortTE="T";uid="fdb68e38-633d-4f80-8966-98d8c782362b"
NW_007378181.1	RepeatMasker	RC/Helitron	19689	20519	5107	-	.	ID="RND-1_FAMILY-228";Tend="1731";Tstart="986";shortTE="F";uid="55bc40e8-6499-4e9e-b968-6b4a2a969fe7"
NW_007378181.1	RepeatMasker	Unknown	21486	21638	861	-	.	ID="RND-1_FAMILY-48";Tend="860";Tstart="722";shortTE="F";uid="1b747d36-ab49-4f8b-98b5-b62e16bcf484"
NW_007378181.1	RepeatMasker	LINE/L2	70379	70490	520	-	.	ID="RND-6_FAMILY-31816";Tend="892";Tstart="790";shortTE="F";uid="074b6ab8-6b84-4ff9-a18e-6fc611ea1cc7"
NW_007378181.1	RepeatMasker	DNA/MULE-MuDR	42842	43034	1569	-	.	ID="RND-6_FAMILY-4114";Tend="856";Tstart="666";shortTE="F";uid="f0db5f45-b210-45a6-b3f8-b6d926430d5d"
NW_007378181.1	RepeatMasker	SINE/tRNA-RTE	130978	131210	862	-	.	ID="RND-5_FAMILY-620";Tend="1131";Tstart="900";shortTE="F";uid="38881854-2b17-4ec5-9521-0e3f0599fb0d"
NW_007378181.1	RepeatMasker	DNA/hAT	69488	69645	1067	-	.	ID="RND-1_FAMILY-307";Tend="681";Tstart="510";shortTE="F";uid="97d60630-83f8-4c98-9bfc-340bc54ac249"
NW_007378181.1	RepeatMasker	SINE/tRNA-RTE	20513	20686	1475	-	.	ID="RND-1_FAMILY-111";Tend="1069";Tstart="896";shortTE="F";uid="8f8b8d35-93fd-418f-af51-0fc77ba73b4d"
NW_007378181.1	RepeatMasker	DNA/hAT-Blackjack	103137	103242	749	-	.	ID="RND-1_FAMILY-66";Tend="881";Tstart="780";shortTE="F";uid="850373df-78e9-470b-8fbe-65cdd854336c"
NW_007378181.1	RepeatMasker	DNA/Academ-1	40085	40241	414	-	.	ID="RND-1_FAMILY-834";TEgroup="ctg_742%7CRND-1_FAMILY-834%7C1";Tend="1278";Tstart="1209";shortTE="T";uid="015ea26d-7751-406d-a538-ee94b131d575"
NW_007378181.1	RepeatMasker	Unknown	10619	10722	410	-	.	ID="RND-1_FAMILY-490";Tend="434";Tstart="333";shortTE="F";uid="7259f0a1-d058-4021-b1a9-bbc0642ee701"
NW_007378181.1	RepeatMasker	RC/Helitron	8742	8903	949	-	.	ID="RND-6_FAMILY-8282";Tend="1111";Tstart="951";shortTE="F";uid="2e9722bb-bbd9-43eb-b9d4-4e9965e8ca40"
NW_007378181.1	RepeatMasker	Unknown	97005	97150	902	-	.	ID="RND-1_FAMILY-256";Tend="832";Tstart="673";shortTE="F";uid="9e8c1627-bcb6-4077-b34c-d54917a0d2c4"
NW_007378181.1	RepeatMasker	RC/Helitron	10099	10306	1317	-	.	ID="RND-6_FAMILY-8282";Tend="1120";Tstart="911";shortTE="F";uid="ab111d78-db32-4390-aebd-0a3c76e644cc"
NW_007378181.1	RepeatMasker	Unknown	129027	129167	1199	-	.	ID="RND-6_FAMILY-9337";Tend="1095";Tstart="955";shortTE="F";uid="f944583d-8a2e-493e-a9ab-6adea73a4688"
NW_007378181.1	RepeatMasker	Unknown	115892	116278	2145	-	.	ID="RND-1_FAMILY-402";Tend="1266";Tstart="913";shortTE="F";uid="dfcdcf19-1482-4f11-960a-1205c959c089"
NW_007378181.1	RepeatMasker	Unknown	44200	44366	1108	-	.	ID="RND-5_FAMILY-8766";Tend="1149";Tstart="979";shortTE="F";uid="61a55a69-23b0-4dd4-9c3f-d5506e328836"
NW_007378181.1	RepeatMasker	SINE/5S	100218	100332	603	-	.	ID="RND-1_FAMILY-103";Tend="781";Tstart="656";shortTE="F";uid="e7ff1375-2adc-4f69-9e45-b08dfb3bdd8f"
NW_007378181.1	RepeatMasker	SINE/ID	26255	26477	1608	-	.	ID="RND-1_FAMILY-5";Tend="1764";Tstart="1542";shortTE="F";uid="1a9cba61-ad06-4bcb-b8e2-b5664ec9d132"
NW_007378181.1	RepeatMasker	SINE/ID	14854	15033	1267	-	.	ID="RND-1_FAMILY-5";Tend="1737";Tstart="1558";shortTE="F";uid="51f81867-ba94-4a6a-8689-3c0a413b647b"
NW_007378181.1	RepeatMasker	Unknown	23544	23683	1083	-	.	ID="RND-1_FAMILY-220";Tend="808";Tstart="673";shortTE="F";uid="316b6aee-ec8c-4922-9744-b555ddd8d482"
NW_007378181.1	RepeatMasker	Unknown	1673	1854	684	-	.	ID="RND-1_FAMILY-256";Tend="855";Tstart="680";shortTE="F";uid="a16d8342-2dfb-4fd3-bcac-0424f5369182"
NW_007378181.1	RepeatMasker	Unknown	10971	11105	621	-	.	ID="RND-1_FAMILY-155";Tend="1727";Tstart="1591";shortTE="F";uid="27a2f135-dcfa-453f-a6ae-e9cbaa9596eb"
NW_007378181.1	RepeatMasker	SINE/tRNA-Meta	51025	51136	402	-	.	ID="RND-1_FAMILY-97";Tend="953";Tstart="850";shortTE="F";uid="1977d2a9-0554-4ffc-be40-cdb31c60d877"
NW_007378181.1	RepeatMasker	LINE/RTE-BovB	33371	33504	632	-	.	ID="RND-6_FAMILY-54328";Tend="1002";Tstart="843";shortTE="F";uid="0d8f8b84-693d-441f-98c7-1f531f0aaaf8"
NW_007378181.1	RepeatMasker	SINE/5S	99870	99984	559	-	.	ID="RND-1_FAMILY-103";Tend="781";Tstart="656";shortTE="F";uid="3688e232-74da-41f1-838c-6e2e77754416"
NW_007378181.1	RepeatMasker	LINE/I	69194	69437	1919	-	.	ID="RND-1_FAMILY-650";Tend="1143";Tstart="901";shortTE="F";uid="1c70a34f-178f-41a3-9ee5-365a12755332"
NW_007378181.1	RepeatMasker	DNA/Kolobok-Hydra	37210	37394	1241	-	.	ID="RND-5_FAMILY-266";Tend="897";Tstart="704";shortTE="F";uid="3e7e2146-0f11-4abc-a84b-81f829deac14"
NW_007378181.1	RepeatMasker	Unknown	10513	10628	578	-	.	ID="RND-6_FAMILY-40438";Tend="294";Tstart="186";shortTE="F";uid="d2d8fc81-2f22-4756-881e-3d25e2baaa22"
NW_007378181.1	RepeatMasker	SINE/ID	74697	74954	1684	-	.	ID="RND-1_FAMILY-5";Tend="1750";Tstart="1536";shortTE="F";uid="46525712-73ce-479f-b1eb-9d43f00de39a"
NW_007378181.1	RepeatMasker	Unknown	77095	77243	980	-	.	ID="RND-6_FAMILY-18702";Tend="875";Tstart="730";shortTE="F";uid="6c826319-9c47-4c5f-84c0-0923e359ccb4"
NW_007378181.1	RepeatMasker	DNA/TcMar-Tc1	94612	94938	2254	-	.	ID="RND-1_FAMILY-627";Tend="1161";Tstart="839";shortTE="F";uid="e8b56ef5-cd52-479c-a4c7-860ffeca348e"
NW_007378181.1	RepeatMasker	RC/Helitron	120830	121118	1290	-	.	ID="RND-1_FAMILY-277";Tend="1293";Tstart="890";shortTE="F";uid="61b16a90-21a7-4dd4-8abf-7a43c3b9a41b"
NW_007378181.1	RepeatMasker	LINE/RTE-BovB	137402	137569	786	-	.	ID="RND-6_FAMILY-54328";Tend="1029";Tstart="827";shortTE="F";uid="7d70e720-116f-4ab6-8f74-1d935a731880"
NW_007378181.1	RepeatMasker	DNA	123937	124131	534	-	.	ID="RND-1_FAMILY-108";TEgroup="ctg_742%7CRND-1_FAMILY-108%7C1";Tend="1652";Tstart="1549";shortTE="T";uid="ef2af5d1-e49c-4136-b55a-1a0c120d7749"
NW_007378181.1	RepeatMasker	Unknown	106058	106469	1169	-	.	ID="RND-1_FAMILY-402";TEgroup="ctg_742%7CRND-1_FAMILY-402%7C1";Tend="1084";Tstart="913";shortTE="F";uid="940fc399-9525-4772-b091-558217aaf233"
NW_007378181.1	RepeatMasker	Unknown	28152	28262	512	-	.	ID="RND-6_FAMILY-48607";TEgroup="ctg_742%7CRND-6_FAMILY-48607%7C1";Tend="1459";Tstart="1351";shortTE="T";uid="a74bdb82-e355-478d-8e67-edc09393aad9"
NW_007378181.1	RepeatMasker	RC/Helitron	93801	93968	921	-	.	ID="RND-6_FAMILY-8282";Tend="1092";Tstart="928";shortTE="F";uid="4bae9335-8f48-44e0-b2b4-a658126766a9"
NW_007378181.1	RepeatMasker	Unknown	109594	109962	743	-	.	ID="RND-1_FAMILY-195";Tend="1143";Tstart="990";shortTE="F";uid="0a1e3c3d-6caa-40dc-bb5a-44c758f16f69"
NW_007378181.1	RepeatMasker	SINE/tRNA-Meta	55867	56037	580	-	.	ID="RND-1_FAMILY-97";Tend="1001";Tstart="850";shortTE="F";uid="cd209f0a-fb73-4880-9215-80f5aecfac9b"
NW_007378181.1	RepeatMasker	Unknown	84556	84716	794	-	.	ID="RND-1_FAMILY-256";Tend="831";Tstart="673";shortTE="F";uid="0c04cf25-360d-43f6-9639-ad637ad3747d"
NW_007451639.1	RepeatMasker	Unknown	1	108	696	+	.	ID="RND-1_FAMILY-155";Tend="1744";Tstart="1643";shortTE="F";uid="c02043fc-9611-46ac-b839-ca18f7e00a2d"
NW_007451641.1	RepeatMasker	Unknown	69	245	585	+	.	ID="RND-1_FAMILY-458";Tend="792";Tstart="716";shortTE="F";uid="8c78514c-3472-42ac-8bfe-12fe49b875de"
NW_007451642.1	RepeatMasker	DNA/P	214	324	748	+	.	ID="RND-5_FAMILY-7514";Tend="1225";Tstart="1116";shortTE="F";uid="bb8d7767-79f4-4ba5-a2c5-599740101cfc"
NW_007451642.1	RepeatMasker	Unknown	178	280	685	+	.	ID="RND-1_FAMILY-127";Tend="1037";Tstart="935";shortTE="F";uid="588e53e0-36d1-4e8f-b9dd-6e440aff39dc"
NW_007451643.1	RepeatMasker	Unknown	137	297	970	+	.	ID="RND-5_FAMILY-20282";Tend="937";Tstart="777";shortTE="F";uid="7ec14fb5-2885-4824-8cbf-64c054a699ee"
NW_007451644.1	RepeatMasker	SINE/ID	56	285	922	-	.	ID="RND-1_FAMILY-13";Tend="1858";Tstart="1638";shortTE="F";uid="042347f8-2493-4a3e-bd06-9b73da7fbd33"
NW_007451647.1	RepeatMasker	Unknown	1	304	2653	-	.	ID="RND-6_FAMILY-48653";Tend="853";Tstart="550";shortTE="F";uid="adabf1ab-d6a0-4953-840e-64258bea6b58"
NW_007451648.1	RepeatMasker	LTR/Gypsy	142	247	409	+	.	ID="RND-6_FAMILY-5186";Tend="867";Tstart="763";shortTE="F";uid="644c3c12-58ee-4bfb-9992-f9730469aa47"
NW_007451648.1	RepeatMasker	Unknown	1	149	1043	-	.	ID="RND-6_FAMILY-46417";Tend="689";Tstart="536";shortTE="F";uid="4bffda75-863f-47f8-bd6e-069cb6b5370f"
NW_007384860.1	RepeatMasker	SINE/ID	594	739	1124	+	.	ID="RND-1_FAMILY-3";Tend="976";Tstart="833";shortTE="F";uid="a1f75b93-9453-43fc-bc8c-1f78b5d0c05b"
NW_007384860.1	RepeatMasker	Unknown	620	806	812	-	.	ID="RND-5_FAMILY-708";Tend="1441";Tstart="1297";shortTE="F";uid="c3d50e9f-740a-425a-b3e9-6a30540a8375"
NW_007451650.1	RepeatMasker	SINE/tRNA-RTE	109	359	1917	-	.	ID="RND-5_FAMILY-620";Tend="1152";Tstart="903";shortTE="F";uid="f908c73b-f3c8-41aa-a725-f2d636f6835d"
NW_007451654.1	RepeatMasker	Unknown	64	244	529	-	.	ID="RND-6_FAMILY-55917";Tend="264";Tstart="107";shortTE="F";uid="c311c19c-eeef-4fdc-8f3c-5d8b1d4a77dc"
NW_007451660.1	RepeatMasker	Unknown	1	111	786	-	.	ID="RND-5_FAMILY-5665";Tend="737";Tstart="630";shortTE="F";uid="47c1b0a7-e5dc-412f-a718-60b7cdd97f67"
NW_007451661.1	RepeatMasker	Unknown	156	327	1005	-	.	ID="RND-1_FAMILY-70";Tend="1058";Tstart="915";shortTE="F";uid="f9866eff-4f5a-4771-ad3b-75087f0cbb76"
NW_007451662.1	RepeatMasker	LINE/R2	106	293	1111	-	.	ID="RND-6_FAMILY-4244";Tend="1029";Tstart="837";shortTE="F";uid="7a8a7ce7-9877-4a72-9f12-b5f9909a7f18"
NW_007451667.1	RepeatMasker	SINE/ID	138	375	761	+	.	ID="RND-1_FAMILY-4";Tend="945";Tstart="754";shortTE="F";uid="cd0cea0c-85d1-4542-a264-5fa009fd0354"
NW_007384862.1	RepeatMasker	Unknown	3364	3496	618	-	.	ID="RND-1_FAMILY-390";Tend="1659";Tstart="1534";shortTE="F";uid="edace3ac-76ab-4e13-a483-e10db3f3db8f"
NW_007451671.1	RepeatMasker	Unknown	102	229	498	+	.	ID="RND-1_FAMILY-73";Tend="839";Tstart="721";shortTE="F";uid="e84921c3-1475-473f-9fa3-15fb890222a8"
NW_007451671.1	RepeatMasker	DNA/hAT-Blackjack	128	257	401	-	.	ID="RND-1_FAMILY-66";Tend="886";Tstart="761";shortTE="F";uid="0f58f041-fae1-4d19-85d3-4e181a8afe59"
NW_007451672.1	RepeatMasker	DNA/Sola-2	3	222	1544	+	.	ID="RND-1_FAMILY-789";Tend="1005";Tstart="776";shortTE="F";uid="709a426a-c167-4ed7-bb41-38d7f50c3f96"
NW_007451673.1	RepeatMasker	Unknown	172	306	890	+	.	ID="RND-5_FAMILY-5474";Tend="695";Tstart="534";shortTE="F";uid="27c47987-c245-480c-9a20-16bb20165dd7"
NW_007451673.1	RepeatMasker	DNA/hAT-Blackjack	1	139	467	-	.	ID="RND-1_FAMILY-66";Tend="823";Tstart="691";shortTE="F";uid="cdb36a34-fa4b-4f1e-b01e-2dc64a86175c"
NW_007451678.1	RepeatMasker	Unknown	1	375	2762	+	.	ID="RND-6_FAMILY-3775";Tend="660";Tstart="304";shortTE="F";uid="badc11c1-1ac8-45ad-9c53-7800fe86da2e"
NW_007384863.1	RepeatMasker	Unknown	1323	1507	500	+	.	ID="RND-6_FAMILY-1666";Tend="1027";Tstart="848";shortTE="F";uid="1c8b28e1-e792-49bf-95ec-c3ffd682a6ad"
NW_007384863.1	RepeatMasker	Unknown	1947	2130	509	-	.	ID="RND-6_FAMILY-20204";Tend="1688";Tstart="1509";shortTE="F";uid="7646ccac-25fd-40fa-8a0c-22067727f947"
NW_007451679.1	RepeatMasker	DNA/PIF-Harbinger	6	146	507	-	.	ID="RND-1_FAMILY-258";Tend="649";Tstart="516";shortTE="F";uid="3feb375a-b39c-4f68-a860-2864631c2f4f"
NW_007451681.1	RepeatMasker	SINE/B4	270	374	728	+	.	ID="RND-2_FAMILY-91";Tend="965";Tstart="860";shortTE="F";uid="36ab0bc1-3c0a-490b-a27f-65e5177b6be6"
NW_007384864.1	RepeatMasker	Unknown	1473	1592	661	-	.	ID="RND-1_FAMILY-458";Tend="2104";Tstart="1992";shortTE="F";uid="7ff7546c-f29d-4837-b9d4-c864f2348566"
NW_007384864.1	RepeatMasker	Unknown	1649	1982	3017	-	.	ID="RND-1_FAMILY-31";Tend="1090";Tstart="757";shortTE="F";uid="b44e89fe-1eb3-42a5-8e2d-c0182794543f"
NW_007451690.1	RepeatMasker	RC/Helitron	113	232	417	-	.	ID="RND-1_FAMILY-308";Tend="944";Tstart="827";shortTE="F";uid="f8e24af6-3c17-4c04-a010-4613c0bd09a3"
NW_007451691.1	RepeatMasker	Unknown	1	283	2219	-	.	ID="RND-6_FAMILY-23686";Tend="977";Tstart="695";shortTE="F";uid="9abc34c8-98aa-4af2-a52b-fdae5fde83d3"
NW_007451695.1	RepeatMasker	Unknown	213	374	536	-	.	ID="RND-6_FAMILY-2666";Tend="1741";Tstart="1593";shortTE="F";uid="61efdc7b-4499-412d-a280-b4bfdc0a8b4e"
NW_007384865.1	RepeatMasker	RC/Helitron	1	143	1073	+	.	ID="RND-1_FAMILY-228";Tend="1378";Tstart="1235";shortTE="F";uid="ed101ffe-308f-44d7-8e62-e5bbeaa2b88f"
NW_007384865.1	RepeatMasker	SINE/tRNA-Meta	2913	3036	909	+	.	ID="RND-1_FAMILY-97";Tend="989";Tstart="866";shortTE="F";uid="157440ca-5fa2-4929-a053-05c2aa852fcf"
NW_007384865.1	RepeatMasker	Unknown	1053	1171	534	+	.	ID="RND-1_FAMILY-127";Tend="1084";Tstart="939";shortTE="F";uid="779f94de-08c4-4dea-8f5f-6af6c16799b6"
NW_007384865.1	RepeatMasker	Unknown	140	258	717	-	.	ID="RND-1_FAMILY-80";Tend="1027";Tstart="911";shortTE="F";uid="c2f53940-b858-45b7-ad01-229f81c30bc1"
NW_007384865.1	RepeatMasker	DNA/Academ-1	1668	2324	5583	-	.	ID="RND-5_FAMILY-639";Tend="1426";Tstart="771";shortTE="F";uid="d6273278-bc25-4bb7-a29b-20e94f3be293"
NW_007384865.1	RepeatMasker	SINE/tRNA-Core	3071	3173	777	-	.	ID="RND-6_FAMILY-3547";Tend="1808";Tstart="1706";shortTE="F";uid="9f18620c-c3bf-425d-b7d2-ccea9c7ec1ac"
NW_007384865.1	RepeatMasker	LINE/RTE-BovB	3174	3402	1568	-	.	ID="RND-6_FAMILY-54328";Tend="1025";Tstart="788";shortTE="F";uid="54ae1067-267c-4e16-84d4-d86d1b54e9dd"
NW_007451699.1	RepeatMasker	Unknown	236	374	1156	+	.	ID="RND-5_FAMILY-5515";Tend="712";Tstart="573";shortTE="F";uid="9fc3a1b5-e097-4f8c-a58b-6891ce25b410"
NW_007451700.1	RepeatMasker	SINE/ID	87	244	986	+	.	ID="RND-1_FAMILY-16";Tend="1074";Tstart="920";shortTE="F";uid="331a68f6-2fad-4c92-9023-c075f5fbabce"
NW_007451700.1	RepeatMasker	Unknown	57	239	743	-	.	ID="RND-6_FAMILY-1998";Tend="989";Tstart="793";shortTE="F";uid="ba8fa719-e7e2-489b-be74-0752cc95e352"
NW_007451702.1	RepeatMasker	Unknown	194	310	979	+	.	ID="RND-1_FAMILY-212";Tend="854";Tstart="740";shortTE="F";uid="f230504e-3a2f-4fac-a27c-0933076967bf"
NW_007451702.1	RepeatMasker	DNA	1	147	1171	+	.	ID="RND-1_FAMILY-108";Tend="1726";Tstart="1585";shortTE="F";uid="ebce5c5b-4ba9-4f5c-858d-e31f08062df9"
NW_007451704.1	RepeatMasker	LINE/L2	244	360	507	-	.	ID="RND-5_FAMILY-738";Tend="1340";Tstart="1226";shortTE="F";uid="f354b8e8-57bf-4a85-969f-6a044d2a4107"
NW_007451705.1	RepeatMasker	LINE/L2	79	374	1311	-	.	ID="RND-5_FAMILY-738";Tend="831";Tstart="484";shortTE="F";uid="090971e1-562f-4638-a9b2-232661fafd91"
NW_007451708.1	RepeatMasker	RC/Helitron	1	163	1430	+	.	ID="RND-1_FAMILY-308";Tend="1047";Tstart="885";shortTE="F";uid="7d267b23-dcde-4ace-8fe2-a4f2fa3b3ab9"
NW_007451709.1	RepeatMasker	LINE/I	116	276	979	-	.	ID="RND-5_FAMILY-2097";Tend="1232";Tstart="1059";shortTE="F";uid="87da602c-ffee-4630-8af5-809e9f2a637c"
NW_007384867.1	RepeatMasker	RC/Helitron	3285	3481	1539	+	.	ID="RND-6_FAMILY-8282";Tend="998";Tstart="802";shortTE="F";uid="6f9422b3-3c0a-4e9c-842f-d169d7050e4f"
NW_007384867.1	RepeatMasker	RC/Helitron	1186	2060	5492	+	.	ID="RND-1_FAMILY-228";Tend="1724";Tstart="985";shortTE="F";uid="a42efe3f-2358-4688-ab97-d2461ade2dfa"
NW_007384867.1	RepeatMasker	SINE/tRNA-RTE	2443	2771	2801	+	.	ID="RND-6_FAMILY-31686";Tend="1297";Tstart="974";shortTE="F";uid="92dc3d4b-ab74-43fa-9ca3-19f30054b3a1"
NW_007384867.1	RepeatMasker	Unknown	813	959	496	+	.	ID="RND-6_FAMILY-36580";Tend="364";Tstart="233";shortTE="F";uid="141b0cf6-933e-49c3-8fa0-2805df52fa41"
NW_007384867.1	RepeatMasker	Unknown	707	928	1586	-	.	ID="RND-1_FAMILY-56";Tend="1745";Tstart="1521";shortTE="F";uid="0e1aaf15-a400-4e6e-a673-f958b301e846"
NW_007384867.1	RepeatMasker	Unknown	2773	3048	1839	-	.	ID="RND-1_FAMILY-106";Tend="1155";Tstart="871";shortTE="F";uid="aec120a2-e674-41e5-b377-4db90fd09b07"
NW_007451720.1	RepeatMasker	Unknown	259	374	666	+	.	ID="RND-1_FAMILY-94";Tend="726";Tstart="653";shortTE="F";uid="6d1e9159-c202-4ce0-89f0-e3dcd5aff9fb"
NW_007451722.1	RepeatMasker	Unknown	49	354	2409	-	.	ID="RND-5_FAMILY-2144";Tend="1443";Tstart="1134";shortTE="F";uid="46f8b74d-e75a-4f86-a694-45b2d90cedc8"
NW_007451723.1	RepeatMasker	Unknown	233	374	955	+	.	ID="RND-1_FAMILY-507";Tend="1003";Tstart="845";shortTE="F";uid="66dfe138-dfe4-4ba4-a9fd-639dc7aa35f7"
NW_007451724.1	RepeatMasker	SINE/ID	1	151	881	-	.	ID="RND-1_FAMILY-16";Tend="1029";Tstart="853";shortTE="F";uid="8b3b04eb-fa7a-41ae-abbe-86b9d326ff64"
NW_007451727.1	RepeatMasker	DNA/CMC-Chapaev	65	166	404	+	.	ID="CHAPAEV-1_AA";Tend="3142";Tstart="3041";shortTE="F";uid="32fe7ac2-608a-47e7-ae79-6e643b5254e4"
NW_007451727.1	RepeatMasker	Unknown	150	310	804	+	.	ID="RND-6_FAMILY-3150";Tend="1236";Tstart="1032";shortTE="F";uid="ad1cd9a1-0ffa-4cca-a460-fd1f26ab4d08"
NW_007451727.1	RepeatMasker	LINE/L2	78	181	579	-	.	ID="L2-10_HMEL";Tend="2179";Tstart="2078";shortTE="F";uid="d31a279b-88e3-4945-965e-31c0e0432ff5"
NW_007451728.1	RepeatMasker	Unknown	100	249	548	+	.	ID="RND-1_FAMILY-0";Tend="1223";Tstart="1058";shortTE="F";uid="4adf59a4-e7dd-4e9b-9598-2e49916ffb4e"
NW_007451728.1	RepeatMasker	LINE/L1-Tx1	210	369	687	+	.	ID="RND-4_FAMILY-112";Tend="1635";Tstart="1474";shortTE="F";uid="a82e58e8-9bfc-4273-83c9-d857cbfadc7a"
NW_007384868.1	RepeatMasker	Unknown	6284	6697	3594	+	.	ID="RND-5_FAMILY-11547";Tend="1362";Tstart="955";shortTE="F";uid="6d0a2726-8a30-4f70-a06e-fad137e53aca"
NW_007384868.1	RepeatMasker	Unknown	3664	4223	4259	+	.	ID="RND-5_FAMILY-2144";Tend="1476";Tstart="903";shortTE="F";uid="e7cdfd03-4175-4bba-9286-b0d31c0ac633"
NW_007451729.1	RepeatMasker	Unknown	165	301	599	+	.	ID="RND-1_FAMILY-80";TEgroup="ctg_74290%7CRND-1_FAMILY-80%7C1";Tend="1051";Tstart="923";shortTE="T";uid="3262cc3b-0bef-4d03-946b-ac3804ebaea3"
NW_007451731.1	RepeatMasker	LTR/Gypsy	80	219	1263	-	.	ID="RND-6_FAMILY-5030";Tend="1330";Tstart="1191";shortTE="F";uid="8241b312-ad5a-40c6-9298-c0ec32996a4d"
NW_007451732.1	RepeatMasker	Unknown	165	289	408	+	.	ID="RND-1_FAMILY-212";Tend="866";Tstart="749";shortTE="F";uid="b3801fd7-9353-4a9a-90f7-8af7a36a68ab"
NW_007451734.1	RepeatMasker	Unknown	35	347	569	+	.	ID="RND-1_FAMILY-0";Tend="772";Tstart="443";shortTE="F";uid="f3d63046-f02f-4d5f-a9fe-0377f5712555"
NW_007451734.1	RepeatMasker	Unknown	23	201	749	-	.	ID="RND-1_FAMILY-56";Tend="1751";Tstart="1574";shortTE="F";uid="4b77bfad-bda4-45b6-a5be-38360ffa1341"
NW_007451736.1	RepeatMasker	LINE/RTE-BovB	51	281	650	-	.	ID="RND-5_FAMILY-4715";Tend="971";Tstart="734";shortTE="F";uid="f233f791-38f7-4e3a-b728-6442142328aa"
NW_007451737.1	RepeatMasker	Unknown	117	267	852	+	.	ID="RND-1_FAMILY-166";Tend="942";Tstart="800";shortTE="F";uid="b5629414-9247-4148-a1d0-9f5fc661f6c9"
NW_007378182.1	RepeatMasker	SINE/ID	63976	64176	1049	+	.	ID="RND-1_FAMILY-15";Tend="877";Tstart="667";shortTE="F";uid="1bbab2d3-398c-4daf-b0e9-93954a46c558"
NW_007378182.1	RepeatMasker	SINE/ID	32495	32607	681	+	.	ID="RND-1_FAMILY-3";Tend="932";Tstart="824";shortTE="F";uid="a9aeb687-afb1-4512-b1d8-b0fc787ce3a3"
NW_007378182.1	RepeatMasker	Unknown	99886	100027	517	+	.	ID="RND-6_FAMILY-35251";Tend="512";Tstart="371";shortTE="F";uid="e2a0b6d5-5e3f-495a-90b0-108cd7f74807"
NW_007378182.1	RepeatMasker	Unknown	142399	142550	1048	+	.	ID="RND-1_FAMILY-166";Tend="941";Tstart="787";shortTE="F";uid="f4a08027-e0c2-480a-8412-112f7d8a7041"
NW_007378182.1	RepeatMasker	Unknown	57815	58144	422	+	.	ID="RND-5_FAMILY-8766";TEgroup="ctg_743%7CRND-5_FAMILY-8766%7C1";Tend="1155";Tstart="1019";shortTE="F";uid="bc5d3054-cc2a-4f0f-bc96-b8965ff6fa91"
NW_007378182.1	RepeatMasker	Unknown	2249	2352	821	+	.	ID="RND-5_FAMILY-4349";Tend="979";Tstart="876";shortTE="F";uid="99c1de38-d4fe-4d8a-b28b-a353b276b1d4"
NW_007378182.1	RepeatMasker	Unknown	92015	92158	553	+	.	ID="RND-1_FAMILY-70";Tend="1034";Tstart="882";shortTE="F";uid="1dac17ae-1065-4445-9697-18c7fbc081af"
NW_007378182.1	RepeatMasker	LINE/L1-Tx1	139486	139769	407	+	.	ID="RND-1_FAMILY-1";TEgroup="ctg_743%7CRND-1_FAMILY-1%7C1";Tend="890";Tstart="760";shortTE="F";uid="caee32b3-e261-443e-8899-2db2c436516a"
NW_007378182.1	RepeatMasker	Unknown	5115	5283	1231	+	.	ID="RND-1_FAMILY-243";Tend="950";Tstart="770";shortTE="F";uid="e29cfc71-2a1b-4b92-b72a-14f946800c4f"
NW_007378182.1	RepeatMasker	Unknown	53864	54082	1464	+	.	ID="RND-6_FAMILY-1666";Tend="1023";Tstart="812";shortTE="F";uid="1ef54524-f817-4449-95f9-4b07f47118f1"
NW_007378182.1	RepeatMasker	Unknown	64251	64411	628	+	.	ID="RND-5_FAMILY-7578";Tend="429";Tstart="269";shortTE="F";uid="137cee69-752a-428c-9381-5778cdc3cb3e"
NW_007378182.1	RepeatMasker	RC/Helitron	15632	15848	1725	+	.	ID="RND-1_FAMILY-548";Tend="794";Tstart="582";shortTE="F";uid="d515a6c3-f488-45b2-9698-3c7a504b3fe6"
NW_007378182.1	RepeatMasker	SINE/B4	20269	20422	720	+	.	ID="RND-5_FAMILY-761";Tend="937";Tstart="784";shortTE="F";uid="80085176-a9e7-4fbb-ad9e-ec064b6eff35"
NW_007378182.1	RepeatMasker	SINE/ID	63202	63311	702	+	.	ID="RND-1_FAMILY-5";Tend="1620";Tstart="1517";shortTE="F";uid="daa8cb61-e54e-4f25-935e-510599e57f68"
NW_007378182.1	RepeatMasker	SINE/ID	77306	77436	698	+	.	ID="RND-1_FAMILY-16";Tend="1072";Tstart="964";shortTE="F";uid="dc66318e-6f13-415c-9f41-54986e094118"
NW_007378182.1	RepeatMasker	DNA	107765	107959	1757	+	.	ID="RND-6_FAMILY-1029";Tend="927";Tstart="734";shortTE="F";uid="f9d3c7d3-6668-4ba8-b750-6d115832887a"
NW_007378182.1	RepeatMasker	Unknown	1046	1207	1048	+	.	ID="RND-1_FAMILY-388";Tend="1531";Tstart="1358";shortTE="F";uid="1fae9ac1-c6a6-4ddf-ad8d-0a08ac4b9517"
NW_007378182.1	RepeatMasker	LINE/L1-Tx1	63229	63652	1425	+	.	ID="RND-1_FAMILY-1";Tend="1853";Tstart="1371";shortTE="F";uid="e2741032-4217-40af-ac19-be92a3def264"
NW_007378182.1	RepeatMasker	Unknown	74279	74542	2164	+	.	ID="RND-1_FAMILY-214";Tend="1129";Tstart="866";shortTE="F";uid="4c3a6af1-e04b-4ea4-8351-58e889525cb6"
NW_007378182.1	RepeatMasker	Unknown	141246	141550	2751	+	.	ID="RND-5_FAMILY-4820";Tend="600";Tstart="296";shortTE="F";uid="569ddb70-d2b8-4290-a6c3-2ff0bfde45da"
NW_007378182.1	RepeatMasker	DNA	5935	6069	637	+	.	ID="RND-6_FAMILY-1029";Tend="878";Tstart="735";shortTE="F";uid="104979a2-91c3-4a4a-89ea-6b0e3bcb12e5"
NW_007378182.1	RepeatMasker	RC/Helitron	103183	103291	824	+	.	ID="RND-1_FAMILY-228";Tend="1732";Tstart="1623";shortTE="F";uid="3ab8348d-5f34-4a95-a551-5c3d0c795960"
NW_007378182.1	RepeatMasker	LINE/RTE-BovB	124042	124220	1499	+	.	ID="RND-6_FAMILY-4311";Tend="593";Tstart="415";shortTE="F";uid="fa9afed7-c54a-4420-92d8-0286c20cdf20"
NW_007378182.1	RepeatMasker	LTR/Gypsy	76794	76909	512	+	.	ID="RND-1_FAMILY-60";Tend="1216";Tstart="1098";shortTE="F";uid="f6cc195c-a5c1-4883-a559-519a5f023b20"
NW_007378182.1	RepeatMasker	DNA	9894	10028	651	+	.	ID="RND-6_FAMILY-1029";Tend="878";Tstart="735";shortTE="F";uid="cdc73962-74c9-4399-bded-aeeeec0b58a8"
NW_007378182.1	RepeatMasker	LTR/Gypsy	2867	3026	1227	+	.	ID="RND-6_FAMILY-7101";Tend="975";Tstart="816";shortTE="F";uid="c770fc52-b086-4908-b84d-884873b08108"
NW_007378182.1	RepeatMasker	Unknown	30931	31080	500	+	.	ID="RND-6_FAMILY-2727";Tend="978";Tstart="818";shortTE="F";uid="7197f1ad-f547-4895-b59b-42c37208fe55"
NW_007378182.1	RepeatMasker	SINE/tRNA-RTE	111272	111433	796	+	.	ID="RND-6_FAMILY-31686";Tend="1287";Tstart="1068";shortTE="F";uid="c3d6cd25-1425-4863-9786-96f3577a993a"
NW_007378182.1	RepeatMasker	Unknown	15529	15631	526	+	.	ID="RND-5_FAMILY-8766";Tend="973";Tstart="874";shortTE="F";uid="a25756b6-fb67-4343-85d3-2b86d25486b8"
NW_007378182.1	RepeatMasker	LINE/L1-Tx1	93218	93455	1194	+	.	ID="RND-4_FAMILY-112";Tend="1798";Tstart="1578";shortTE="F";uid="1087b49d-f77a-4dfa-a848-aded434d9008"
NW_007378182.1	RepeatMasker	Unknown	10769	10929	463	+	.	ID="RND-1_FAMILY-96";Tend="1369";Tstart="1192";shortTE="F";uid="42a8e157-a39f-4215-8a83-d443559341cf"
NW_007378182.1	RepeatMasker	Unknown	24932	25079	925	+	.	ID="RND-1_FAMILY-206";Tend="980";Tstart="831";shortTE="F";uid="929d60db-bdb7-4260-a23e-c15e6451fa8e"
NW_007378182.1	RepeatMasker	Unknown	117149	117302	635	+	.	ID="RND-1_FAMILY-575";Tend="1276";Tstart="1101";shortTE="F";uid="baf4111f-c9ef-437b-a766-690d6a72f974"
NW_007378182.1	RepeatMasker	Unknown	43459	43672	1713	+	.	ID="RND-5_FAMILY-2342";Tend="994";Tstart="782";shortTE="F";uid="54592af5-da77-4a0a-a75c-831dc5c1292f"
NW_007378182.1	RepeatMasker	Unknown	45796	46023	889	+	.	ID="RND-1_FAMILY-166";TEgroup="ctg_743%7CRND-1_FAMILY-166%7C1";Tend="937";Tstart="789";shortTE="F";uid="06cbc077-0b20-4755-b0c5-0a1e4bf53568"
NW_007378182.1	RepeatMasker	Unknown	46643	47008	630	+	.	ID="RND-1_FAMILY-190";Tend="1812";Tstart="1482";shortTE="F";uid="ef0a9731-8427-4683-ba26-3a9a1752f740"
NW_007378182.1	RepeatMasker	Unknown	17650	17838	1559	+	.	ID="RND-1_FAMILY-52";Tend="1114";Tstart="926";shortTE="F";uid="3f25dfbb-e058-4fe2-acf2-2db70727864f"
NW_007378182.1	RepeatMasker	Unknown	4445	5064	4906	+	.	ID="RND-1_FAMILY-127";Tend="1299";Tstart="687";shortTE="F";uid="e0514fb1-4c43-4517-a58b-8d52809d89fd"
NW_007378182.1	RepeatMasker	LINE/L1-Tx1	49391	49509	808	+	.	ID="RND-4_FAMILY-112";Tend="1792";Tstart="1672";shortTE="F";uid="1a774a2b-dc1a-407f-8a8f-103123866198"
NW_007378182.1	RepeatMasker	SINE/B4	37704	37971	1431	+	.	ID="RND-2_FAMILY-91";Tend="1148";Tstart="882";shortTE="F";uid="94e1104e-10be-416e-84e8-b41a789d91f4"
NW_007378182.1	RepeatMasker	Unknown	37692	37798	421	+	.	ID="RND-1_FAMILY-0";Tend="437";Tstart="319";shortTE="F";uid="f210fa1d-eacb-41c1-be3c-169501f12f36"
NW_007378182.1	RepeatMasker	Unknown	123424	124044	2868	+	.	ID="RND-6_FAMILY-4643";TEgroup="ctg_743%7CRND-6_FAMILY-4643%7C1";Tend="1350";Tstart="824";shortTE="F";uid="1763309f-749e-4db1-9c08-585ac81677e3"
NW_007378182.1	RepeatMasker	Unknown	21960	22157	1625	+	.	ID="RND-6_FAMILY-62244";Tend="1105";Tstart="908";shortTE="F";uid="979a3498-d094-4555-a090-3b463362ab7b"
NW_007378182.1	RepeatMasker	DNA	25197	25375	813	+	.	ID="RND-1_FAMILY-810";Tend="1214";Tstart="1020";shortTE="F";uid="10ed0af8-a752-4077-a58a-d710f2ea7e90"
NW_007378182.1	RepeatMasker	RC/Helitron	71055	71367	1868	+	.	ID="RND-6_FAMILY-8282";Tend="1116";Tstart="809";shortTE="F";uid="77225954-cd9e-4569-a6df-bc93f1ae6f28"
NW_007378182.1	RepeatMasker	SINE/ID	18360	18575	1410	+	.	ID="RND-1_FAMILY-6";Tend="1327";Tstart="1106";shortTE="F";uid="4d123e6b-d13d-493e-be14-5e4b3436d321"
NW_007378182.1	RepeatMasker	SINE/tRNA-RTE	141855	142067	1280	+	.	ID="RND-1_FAMILY-2";Tend="1713";Tstart="1499";shortTE="F";uid="ec93e15f-970d-41bc-85e6-4ba422247b40"
NW_007378182.1	RepeatMasker	SINE/ID	109635	109816	901	+	.	ID="RND-1_FAMILY-16";Tend="1073";Tstart="929";shortTE="F";uid="1da3a421-301c-4aac-a626-eaf849beb073"
NW_007378182.1	RepeatMasker	Unknown	86072	86192	883	+	.	ID="RND-1_FAMILY-429";Tend="272";Tstart="148";shortTE="F";uid="1f8b9531-7ade-46b3-8df1-0aedc5b28f93"
NW_007378182.1	RepeatMasker	LTR	17883	18092	1617	+	.	ID="RND-6_FAMILY-548";Tend="1164";Tstart="957";shortTE="F";uid="7e24e80e-e93d-455f-bfe4-047a87821e1e"
NW_007378182.1	RepeatMasker	Unknown	40716	40962	1249	+	.	ID="RND-1_FAMILY-201";Tend="1164";Tstart="902";shortTE="F";uid="7172e27a-2245-4675-846f-489f146f3b9d"
NW_007378182.1	RepeatMasker	SINE/tRNA-RTE	134239	134386	558	+	.	ID="RND-1_FAMILY-88";Tend="1416";Tstart="1260";shortTE="F";uid="3fd05c6a-f8dc-4a3b-b8fa-ce74188c57ed"
NW_007378182.1	RepeatMasker	SINE/ID	85907	86070	471	+	.	ID="RND-1_FAMILY-4";Tend="928";Tstart="773";shortTE="F";uid="2d7adf9a-93c0-4045-a241-92fbbbe74720"
NW_007378182.1	RepeatMasker	RC/Helitron	29379	29751	1943	+	.	ID="RND-1_FAMILY-202";Tend="1609";Tstart="1253";shortTE="F";uid="546e2112-d3f6-4daa-961e-ebb3d7b9b5c7"
NW_007378182.1	RepeatMasker	Unknown	89218	89528	2595	+	.	ID="RND-6_FAMILY-1666";Tend="1155";Tstart="848";shortTE="F";uid="bbf210ff-046f-47f6-bd5d-fa28caea056f"
NW_007378182.1	RepeatMasker	Unknown	143236	143530	2183	+	.	ID="RND-1_FAMILY-412";Tend="1129";Tstart="839";shortTE="F";uid="2b91a99b-81b2-48e1-95f7-95a66c739c45"
NW_007378182.1	RepeatMasker	Unknown	15871	15987	549	+	.	ID="RND-5_FAMILY-8766";Tend="977";Tstart="899";shortTE="F";uid="abdefc32-ec73-4ed7-a222-383d03792773"
NW_007378182.1	RepeatMasker	SINE/tRNA-Deu	17633	17737	747	+	.	ID="RND-1_FAMILY-320";Tend="879";Tstart="775";shortTE="F";uid="d5434bf3-3e99-4d00-95ca-74915b6c2e15"
NW_007378182.1	RepeatMasker	Satellite	21796	21963	1088	+	.	ID="RND-1_FAMILY-51";Tend="983";Tstart="794";shortTE="F";uid="8beb4231-e4f0-408a-8d5e-f9cbb314cc00"
NW_007378182.1	RepeatMasker	SINE/ID	19418	19630	466	+	.	ID="RND-1_FAMILY-10";Tend="979";Tstart="794";shortTE="F";uid="d2b34bdd-053f-4bc1-a7c9-16549abc163e"
NW_007378182.1	RepeatMasker	SINE/ID	15188	15324	1089	+	.	ID="RND-1_FAMILY-5";Tend="1767";Tstart="1630";shortTE="F";uid="8b4bab73-0e0c-4f3f-a580-38fc9ae8f76d"
NW_007378182.1	RepeatMasker	Unknown	22941	23042	794	+	.	ID="RND-1_FAMILY-243";Tend="872";Tstart="771";shortTE="F";uid="3db10e3e-b0cb-48fa-a5b6-d96ebc5e0387"
NW_007378182.1	RepeatMasker	Unknown	7124	7284	463	+	.	ID="RND-1_FAMILY-96";Tend="1369";Tstart="1192";shortTE="F";uid="e87151e8-91af-4c93-9bb0-377a72543a0c"
NW_007378182.1	RepeatMasker	LINE/CRE	38006	38128	462	+	.	ID="RND-1_FAMILY-607";Tend="1376";Tstart="1262";shortTE="F";uid="439c8df3-1f33-4e5f-8a44-a856ebe69421"
NW_007378182.1	RepeatMasker	Unknown	77147	77304	786	+	.	ID="RND-1_FAMILY-80";Tend="1020";Tstart="873";shortTE="F";uid="cfc6ea73-c0ff-4963-84c1-0f329d609e1c"
NW_007378182.1	RepeatMasker	Unknown	77773	77961	408	-	.	ID="RND-1_FAMILY-378";Tend="1363";Tstart="1192";shortTE="F";uid="f02ba019-4402-42d9-b65a-ef8c23439c20"
NW_007378182.1	RepeatMasker	SINE/ID	106159	106293	1246	-	.	ID="RND-1_FAMILY-4";Tend="1877";Tstart="1348";shortTE="F";uid="d774f929-747e-4eda-be94-460a2d4f073a"
NW_007378182.1	RepeatMasker	Unknown	116825	117012	1430	-	.	ID="RND-1_FAMILY-462";Tend="949";Tstart="762";shortTE="F";uid="b81da4e7-3812-4d13-b938-01abf2dd3ead"
NW_007378182.1	RepeatMasker	LINE/L2	13309	13448	841	-	.	ID="RND-6_FAMILY-15075";Tend="1104";Tstart="960";shortTE="F";uid="b23bba3b-403c-4940-bda6-5aa789f8cd80"
NW_007378182.1	RepeatMasker	Unknown	137908	138112	1654	-	.	ID="RND-1_FAMILY-133";Tend="1103";Tstart="897";shortTE="F";uid="40b5ed54-b630-4df6-a891-737ce8786a9d"
NW_007378182.1	RepeatMasker	LTR/Gypsy	107659	107766	509	-	.	ID="RND-1_FAMILY-60";Tend="1094";Tstart="992";shortTE="F";uid="de1c5945-938d-4b70-89d6-0558d6865d9a"
NW_007378182.1	RepeatMasker	Unknown	82580	82767	934	-	.	ID="RND-5_FAMILY-8766";Tend="1144";Tstart="938";shortTE="F";uid="dc4d0473-cf5e-4510-a435-3f7e09bdab77"
NW_007378182.1	RepeatMasker	Unknown	93319	93475	1016	-	.	ID="RND-6_FAMILY-3384";Tend="835";Tstart="683";shortTE="F";uid="52fb6645-ddfd-4749-a3ba-bc2e0575d4cc"
NW_007378182.1	RepeatMasker	LINE/RTE-BovB	55012	55270	861	-	.	ID="RND-6_FAMILY-54328";Tend="1027";Tstart="769";shortTE="F";uid="3b504828-eb8e-4caf-8a74-8c3020b68e57"
NW_007378182.1	RepeatMasker	SINE/tRNA-Core	23040	23147	625	-	.	ID="RND-1_FAMILY-72";Tend="863";Tstart="757";shortTE="F";uid="0de98cf3-ab43-4b1e-9535-1abee3a71366"
NW_007378182.1	RepeatMasker	DNA/TcMar-Tc1	3604	3949	2251	-	.	ID="RND-1_FAMILY-627";Tend="1165";Tstart="826";shortTE="F";uid="b7f69be6-b4b0-4dc5-9b4b-5a3ba5ff358f"
NW_007378182.1	RepeatMasker	LINE/L2	25923	26060	893	-	.	ID="RND-6_FAMILY-15075";Tend="1095";Tstart="960";shortTE="F";uid="85e0a243-55dd-4c4a-8b75-281f5a28dd7d"
NW_007378182.1	RepeatMasker	LINE/RTE-BovB	53431	53646	1029	-	.	ID="RND-6_FAMILY-4311";Tend="621";Tstart="395";shortTE="F";uid="3e1ef8ad-d584-46de-970d-e9e72257facc"
NW_007378182.1	RepeatMasker	SINE/ID	130712	130986	1406	-	.	ID="RND-1_FAMILY-6";Tend="1301";Tstart="1104";shortTE="F";uid="c848dad4-29d8-42c5-84a4-0fb2a5de4c98"
NW_007378182.1	RepeatMasker	SINE/ID	99816	100012	827	-	.	ID="RND-1_FAMILY-16";Tend="1076";Tstart="895";shortTE="F";uid="583818d6-30df-4d71-b4f9-2daed7fa21e0"
NW_007378182.1	RepeatMasker	SINE/ID	133843	134043	1093	-	.	ID="RND-1_FAMILY-4";Tend="1765";Tstart="1481";shortTE="F";uid="2ce2bedd-8b0b-46de-9360-28b58e6ec2e8"
NW_007378182.1	RepeatMasker	Unknown	26551	26736	908	-	.	ID="RND-1_FAMILY-227";TEgroup="ctg_743%7CRND-1_FAMILY-227%7C2";Tend="1159";Tstart="902";shortTE="F";uid="0fa82762-93dd-4551-a8af-7e2929e5f6d8"
NW_007378182.1	RepeatMasker	DNA/TcMar-Tc1	12629	12750	1033	-	.	ID="RND-1_FAMILY-366";Tend="933";Tstart="812";shortTE="F";uid="91248d39-57ce-4832-9ff3-59aa3e237ba3"
NW_007378182.1	RepeatMasker	Unknown	10160	10307	1082	-	.	ID="RND-1_FAMILY-253";Tend="951";Tstart="804";shortTE="F";uid="8bcf4c84-a360-4676-893b-1a0c8aec8998"
NW_007378182.1	RepeatMasker	SINE/tRNA-RTE	73902	74190	1835	-	.	ID="RND-1_FAMILY-22";Tend="1554";Tstart="1250";shortTE="F";uid="5cc3986b-7b12-49c6-8e10-7a46c5d82c28"
NW_007378182.1	RepeatMasker	SINE/tRNA-RTE	86822	88486	14058	-	.	ID="RND-1_FAMILY-22";Tend="2319";Tstart="659";shortTE="F";uid="8c399069-8100-4feb-b7b6-285537514e27"
NW_007378182.1	RepeatMasker	LINE/L1-Tx1	107364	107733	698	-	.	ID="RND-1_FAMILY-1";Tend="1506";Tstart="1127";shortTE="F";uid="d9061965-2b5c-45fe-9177-44b6f33cdcf5"
NW_007378182.1	RepeatMasker	Unknown	120774	120953	1140	-	.	ID="RND-1_FAMILY-65";Tend="1134";Tstart="940";shortTE="F";uid="776acb13-55d6-4491-afb3-5d1308a8a27e"
NW_007378182.1	RepeatMasker	Unknown	19289	19418	653	-	.	ID="RND-1_FAMILY-80";Tend="1034";Tstart="901";shortTE="F";uid="1d652a68-838e-49f7-84eb-dac507265c16"
NW_007378182.1	RepeatMasker	Unknown	34582	34776	933	-	.	ID="RND-1_FAMILY-163";Tend="1118";Tstart="920";shortTE="F";uid="c23f687b-d82f-43cb-9bec-2d03e6c17b4a"
NW_007378182.1	RepeatMasker	LINE/RTE-BovB	25716	25930	1422	-	.	ID="RND-6_FAMILY-4311";Tend="601";Tstart="388";shortTE="F";uid="3dafe9ce-b8ff-4e04-afd2-3b08fcd02e99"
NW_007378182.1	RepeatMasker	SINE/B4	39487	39673	1392	-	.	ID="RND-5_FAMILY-761";Tend="988";Tstart="802";shortTE="F";uid="c3c69992-d6b7-4840-890b-f9165e7a3c97"
NW_007378182.1	RepeatMasker	Unknown	28944	29048	434	-	.	ID="RND-6_FAMILY-3384";Tend="1867";Tstart="1762";shortTE="F";uid="a3089caa-0389-4263-9a78-634e4bfcb67f"
NW_007378182.1	RepeatMasker	Satellite	37198	37438	1442	-	.	ID="RND-1_FAMILY-51";Tend="1037";Tstart="779";shortTE="F";uid="35e7bb8e-3d24-4725-8853-d91d8f63eaea"
NW_007378182.1	RepeatMasker	Unknown	44200	44432	1722	-	.	ID="RND-1_FAMILY-168";Tend="935";Tstart="705";shortTE="F";uid="38b20925-5e7b-41a9-a536-3d4cc8702099"
NW_007378182.1	RepeatMasker	DNA	64268	64413	1159	-	.	ID="RND-6_FAMILY-33607";Tend="1167";Tstart="1022";shortTE="F";uid="b4ed2cbf-8f11-4a6d-8d80-97edd6f1d62f"
NW_007378182.1	RepeatMasker	RC/Helitron	30115	30364	737	-	.	ID="RND-1_FAMILY-277";Tend="1289";Tstart="858";shortTE="F";uid="5cb02143-dd3d-4f82-adc5-4cd481230e34"
NW_007378182.1	RepeatMasker	SINE/ID	42001	42539	922	-	.	ID="RND-1_FAMILY-4";Tend="1943";Tstart="1438";shortTE="F";uid="71a0ed79-4caa-4dad-8a1c-d9d3d807d9de"
NW_007378182.1	RepeatMasker	Unknown	23407	23575	1057	-	.	ID="RND-1_FAMILY-401";Tend="961";Tstart="784";shortTE="F";uid="ffc6826c-c515-4bed-96cb-4b7b05560e77"
NW_007378182.1	RepeatMasker	SINE/ID	27184	27434	1413	-	.	ID="RND-1_FAMILY-28";Tend="1087";Tstart="841";shortTE="F";uid="cd614808-c38e-4638-9b94-c8b925b76ff3"
NW_007378182.1	RepeatMasker	Unknown	124299	124786	3703	-	.	ID="RND-5_FAMILY-1719";Tend="827";Tstart="323";shortTE="F";uid="f16008f2-7ef6-480e-a22a-b1a837ae7325"
NW_007378182.1	RepeatMasker	Unknown	29773	29957	952	-	.	ID="RND-1_FAMILY-163";Tend="1105";Tstart="920";shortTE="F";uid="28aa8fd9-27f1-41d4-82d2-b94b3ac37b68"
NW_007378182.1	RepeatMasker	DNA/Maverick	6370	6481	513	-	.	ID="RND-6_FAMILY-579";Tend="997";Tstart="895";shortTE="F";uid="f934c87f-33a5-49b4-8201-57fe393370c7"
NW_007378182.1	RepeatMasker	Unknown	143251	143779	1384	-	.	ID="RND-6_FAMILY-14687";Tend="1601";Tstart="1106";shortTE="F";uid="7b13a1ff-c523-432f-9f84-918731fad9bf"
NW_007378182.1	RepeatMasker	LINE/L1-Tx1	105207	105534	1186	-	.	ID="RND-4_FAMILY-112";Tend="1789";Tstart="1440";shortTE="F";uid="05299c4f-4ca1-467a-97f5-777594faa7d3"
NW_007378182.1	RepeatMasker	DNA/Maverick	2610	2853	1351	-	.	ID="RND-1_FAMILY-84";Tend="1021";Tstart="785";shortTE="F";uid="d747009b-0520-426a-b941-dab6ad89f8a9"
NW_007378182.1	RepeatMasker	LINE/RTE-BovB	101079	101260	1453	-	.	ID="RND-6_FAMILY-4311";Tend="607";Tstart="423";shortTE="F";uid="98744d55-2d3d-4d84-bac4-4407a5a6c49c"
NW_007378182.1	RepeatMasker	Satellite	1915	2016	680	-	.	ID="RND-6_FAMILY-2981";Tend="1704";Tstart="1608";shortTE="F";uid="16af3418-5e47-4348-9f1c-8b2f35b5702f"
NW_007378182.1	RepeatMasker	SINE/ID	104087	104239	474	-	.	ID="RND-1_FAMILY-13";Tend="1873";Tstart="1734";shortTE="F";uid="99caadd1-7859-45ec-8470-254252d5ad8a"
NW_007378182.1	RepeatMasker	SINE/B4	9312	9600	1751	-	.	ID="RND-2_FAMILY-91";Tend="1131";Tstart="842";shortTE="F";uid="251e4c93-8cdb-4004-b6e7-0af3b6ec4c3b"
NW_007378182.1	RepeatMasker	Unknown	7024	7235	504	-	.	ID="RND-6_FAMILY-62244";Tend="1053";Tstart="711";shortTE="F";uid="389f5c7b-c26c-4688-8fdf-b2a3a156ba08"
NW_007378182.1	RepeatMasker	SINE/ID	74819	75546	6411	-	.	ID="RND-1_FAMILY-3";Tend="1583";Tstart="856";shortTE="F";uid="9ce3c478-11ce-4b9f-98f6-f393c6bcba45"
NW_007378182.1	RepeatMasker	LINE/RTE-BovB	100449	100616	1137	-	.	ID="RND-6_FAMILY-4311";Tend="604";Tstart="437";shortTE="F";uid="ed69d8e4-fc08-480d-be99-df8e177c0140"
NW_007378182.1	RepeatMasker	Unknown	6201	6348	1082	-	.	ID="RND-1_FAMILY-253";Tend="951";Tstart="804";shortTE="F";uid="28fe5e0d-58f3-4be9-841d-2e9bb2f745a1"
NW_007378182.1	RepeatMasker	Unknown	32758	32962	725	-	.	ID="RND-6_FAMILY-30900";Tend="1060";Tstart="824";shortTE="F";uid="6be019eb-e4b5-4c80-a90a-7def7cccf930"
NW_007378182.1	RepeatMasker	Unknown	40104	40252	915	-	.	ID="RND-1_FAMILY-191";Tend="883";Tstart="738";shortTE="F";uid="0543291c-5d12-45d3-a06a-0d56c313b2bf"
NW_007378182.1	RepeatMasker	RC/Helitron	30456	30600	609	-	.	ID="RND-1_FAMILY-570";Tend="996";Tstart="858";shortTE="F";uid="d6477d22-a182-49db-acc4-264496d09603"
NW_007378182.1	RepeatMasker	LINE/RTE-BovB	105998	106158	1342	-	.	ID="RND-6_FAMILY-4311";Tend="608";Tstart="445";shortTE="F";uid="4812f3e8-da04-4834-a4b1-b545083a8360"
NW_007378182.1	RepeatMasker	Unknown	120537	120659	561	-	.	ID="RND-5_FAMILY-708";Tend="1441";Tstart="1342";shortTE="F";uid="abb2a52f-6395-409b-a0b2-b923ee2d7918"
NW_007378182.1	RepeatMasker	Unknown	12257	12495	607	-	.	ID="RND-1_FAMILY-80";Tend="880";Tstart="646";shortTE="F";uid="79c6323c-d595-49f5-8016-6a2c8004b1ba"
NW_007378182.1	RepeatMasker	Unknown	109674	109835	570	-	.	ID="RND-5_FAMILY-708";Tend="673";Tstart="533";shortTE="F";uid="bfb9fdae-6301-495a-bb1a-8cf48ec9fb6c"
NW_007378182.1	RepeatMasker	Unknown	35300	35483	1038	-	.	ID="RND-1_FAMILY-163";Tend="1105";Tstart="920";shortTE="F";uid="c2f1b228-3ef7-46d9-8641-bddfafc5df38"
NW_007378182.1	RepeatMasker	LINE/RTE-BovB	13092	13316	1580	-	.	ID="RND-6_FAMILY-4311";Tend="610";Tstart="387";shortTE="F";uid="af56d9c5-1eda-4b5e-bd28-698680372a9e"
NW_007378182.1	RepeatMasker	Unknown	135022	135176	1295	-	.	ID="RND-1_FAMILY-462";Tend="1757";Tstart="1603";shortTE="F";uid="772c883f-9a47-4b92-83e2-be2294d26d22"
NW_007378182.1	RepeatMasker	Unknown	16876	17097	1562	-	.	ID="RND-1_FAMILY-580";Tend="991";Tstart="767";shortTE="F";uid="5b825656-ecc5-4c4a-a647-4c9340d4a25c"
NW_007378182.1	RepeatMasker	SINE/ID	81808	82071	1592	-	.	ID="RND-1_FAMILY-5";Tend="1752";Tstart="1437";shortTE="F";uid="1393200b-59b6-4a94-b28f-c6f43b16de01"
NW_007378182.1	RepeatMasker	Unknown	91788	91966	1382	-	.	ID="RND-6_FAMILY-1666";Tend="1027";Tstart="838";shortTE="F";uid="6539ceed-ebdf-4fce-9ee1-a652ba5a58ba"
NW_007378182.1	RepeatMasker	DNA/hAT-hATm	73325	73501	928	-	.	ID="RND-6_FAMILY-23";Tend="1879";Tstart="1705";shortTE="F";uid="ed601d90-5b85-4cf5-aa8f-43cca3098a0f"
NW_007378182.1	RepeatMasker	Unknown	27860	27989	829	-	.	ID="RND-1_FAMILY-70";Tend="1040";Tstart="917";shortTE="F";uid="47f7f491-a4dd-4330-8df2-318de286d0f9"
NW_007378182.1	RepeatMasker	SINE/tRNA-RTE	20491	20796	2416	-	.	ID="RND-1_FAMILY-100";Tend="1035";Tstart="735";shortTE="F";uid="98ac24be-710b-40d5-9e1b-373e0613dcc5"
NW_007378182.1	RepeatMasker	Unknown	10669	10880	504	-	.	ID="RND-6_FAMILY-62244";Tend="1053";Tstart="711";shortTE="F";uid="f624e823-27a2-4195-a8a1-0c575794af54"
NW_007378182.1	RepeatMasker	LINE/RTE-BovB	48985	49200	1083	-	.	ID="RND-6_FAMILY-4311";Tend="621";Tstart="395";shortTE="F";uid="0882a3da-6194-43e2-9e42-1e03e321fbec"
NW_007378182.1	RepeatMasker	Unknown	134044	134236	1018	-	.	ID="RND-1_FAMILY-27";Tend="845";Tstart="646";shortTE="F";uid="fc6ed36c-3b7d-4e92-8257-62cc40e2bb15"
NW_007378182.1	RepeatMasker	Unknown	16009	16194	1002	-	.	ID="RND-5_FAMILY-5241";Tend="862";Tstart="672";shortTE="F";uid="7e3c62d5-3103-4c04-98f6-19506485b926"
NW_007378182.1	RepeatMasker	Unknown	8755	9133	970	-	.	ID="RND-1_FAMILY-227";TEgroup="ctg_743%7CRND-1_FAMILY-227%7C1";Tend="1083";Tstart="910";shortTE="F";uid="21fe8413-1ec4-44f1-a2db-ab1672555bc7"
NW_007378182.1	RepeatMasker	Unknown	29048	29149	734	-	.	ID="RND-5_FAMILY-8377";Tend="736";Tstart="635";shortTE="F";uid="973c57fa-454b-434d-bc22-58e822bcfa7a"
NW_007378182.1	RepeatMasker	LINE/Penelope	23234	23372	741	-	.	ID="RND-6_FAMILY-5640";Tend="1194";Tstart="1060";shortTE="F";uid="0af367d9-f2f6-46fd-a882-20e6f4e4994d"
NW_007378182.1	RepeatMasker	Unknown	17423	17648	1579	-	.	ID="RND-1_FAMILY-580";Tend="998";Tstart="767";shortTE="F";uid="076574af-0350-4960-9152-ca91c15af9ae"
NW_007378182.1	RepeatMasker	Unknown	63953	64165	556	-	.	ID="RND-1_FAMILY-314";Tend="607";Tstart="393";shortTE="F";uid="eb3c0582-0f6d-4434-b050-de0a356445d4"
NW_007378182.1	RepeatMasker	Unknown	52378	52512	568	-	.	ID="RND-1_FAMILY-390";Tend="1669";Tstart="1533";shortTE="F";uid="14c5a673-d57a-428e-a19f-e817ce91ff92"
NW_007378182.1	RepeatMasker	DNA/Maverick	10329	10440	513	-	.	ID="RND-6_FAMILY-579";Tend="997";Tstart="895";shortTE="F";uid="b1d7523b-6d50-4b33-866c-280f73adeea9"
NW_007378182.1	RepeatMasker	Unknown	24577	24684	565	-	.	ID="RND-1_FAMILY-168";Tend="939";Tstart="819";shortTE="F";uid="68f36225-6ea6-40b5-877c-5027c2e7deaf"
NW_007378182.1	RepeatMasker	Unknown	43671	44005	2528	-	.	ID="RND-1_FAMILY-94";Tend="968";Tstart="651";shortTE="F";uid="a87b69af-3136-4c9c-a2f4-273f38f4f262"
NW_007378182.1	RepeatMasker	Unknown	107672	107799	473	-	.	ID="RND-1_FAMILY-19";Tend="900";Tstart="766";shortTE="F";uid="8020eedf-5724-4e2d-8dca-a7e3c8442e7e"
NW_007378182.1	RepeatMasker	SINE/ID	32637	32765	574	-	.	ID="RND-1_FAMILY-6";Tend="1348";Tstart="1205";shortTE="F";uid="7f712608-f001-4370-aaa2-8c442c03bbc4"
NW_007378182.1	RepeatMasker	Unknown	66889	67075	482	-	.	ID="RND-6_FAMILY-38859";Tend="845";Tstart="668";shortTE="F";uid="e1feb3c3-b731-49c9-854d-e7f27562626a"
NW_007378182.1	RepeatMasker	Unknown	18671	19079	673	-	.	ID="RND-1_FAMILY-401";TEgroup="ctg_743%7CRND-1_FAMILY-401%7C1";Tend="1040";Tstart="786";shortTE="F";uid="eff5d169-2e26-4736-b9d3-c432d6b23663"
NW_007378182.1	RepeatMasker	RC/Helitron	14511	14898	435	-	.	ID="RND-6_FAMILY-8282";TEgroup="ctg_743%7CRND-6_FAMILY-8282%7C1";Tend="1093";Tstart="921";shortTE="F";uid="6964558b-2ae8-4616-a4d6-49596ab4105d"
NW_007378182.1	RepeatMasker	SINE/tRNA-Deu	135631	135747	471	-	.	ID="RND-1_FAMILY-320";Tend="1269";Tstart="1153";shortTE="F";uid="35a2dc90-ac75-4749-ba5d-cca030e19557"
NW_007378182.1	RepeatMasker	SINE/tRNA-RTE	28035	28278	1829	-	.	ID="RND-1_FAMILY-100";Tend="1031";Tstart="791";shortTE="F";uid="82cb43ce-4a41-4724-832a-16e302f9a438"
NW_007378182.1	RepeatMasker	Unknown	120978	121187	1769	-	.	ID="RND-1_FAMILY-52";Tend="1135";Tstart="923";shortTE="F";uid="fea62bbc-854b-4a43-be6e-9c55700cb9fd"
NW_007378182.1	RepeatMasker	SINE/B4	44799	44985	1373	-	.	ID="RND-5_FAMILY-761";Tend="988";Tstart="802";shortTE="F";uid="5ac3180e-651c-401e-8640-93ce606329cd"
NW_007378182.1	RepeatMasker	DNA/hAT-hATm	92273	93156	7472	-	.	ID="RND-6_FAMILY-23";Tend="1905";Tstart="1017";shortTE="F";uid="1746a932-0af1-4c0c-a05d-fade8b4ee09a"
NW_007378182.1	RepeatMasker	SINE/ID	68545	68760	902	-	.	ID="RND-1_FAMILY-4";Tend="1594";Tstart="1363";shortTE="F";uid="ee8fe306-75f1-423a-a355-de3b2edd0eb8"
NW_007378182.1	RepeatMasker	Unknown	20960	21299	2780	-	.	ID="RND-5_FAMILY-2144";Tend="1323";Tstart="983";shortTE="F";uid="feb555db-d7a9-4130-ac23-5987f915cce2"
NW_007384869.1	RepeatMasker	Unknown	318	930	2959	+	.	ID="RND-1_FAMILY-64";Tend="1486";Tstart="832";shortTE="F";uid="59394117-5cc2-427e-828b-f0373d4323c0"
NW_007384869.1	RepeatMasker	DNA/Maverick	1408	1552	468	+	.	ID="POLINTON-8_NVI";Tend="8184";Tstart="8066";shortTE="F";uid="4df590fd-03c1-48f6-a002-67590223e724"
NW_007384869.1	RepeatMasker	RC/Helitron	1970	2243	1979	-	.	ID="RND-6_FAMILY-8282";Tend="1095";Tstart="813";shortTE="F";uid="58b35f80-8c9d-4a13-8a7f-bb148c6f28a7"
NW_007384869.1	RepeatMasker	DNA/hAT-Charlie	2605	2809	554	-	.	ID="RND-4_FAMILY-229";Tend="1048";Tstart="864";shortTE="F";uid="eb64e67d-ef1d-48fc-b130-2aba271d37d3"
NW_007384869.1	RepeatMasker	Unknown	1565	1725	1043	-	.	ID="RND-1_FAMILY-48";Tend="856";Tstart="693";shortTE="F";uid="cab53395-48a3-40da-b836-3d68eee807fa"
NW_007384869.1	RepeatMasker	DNA/Sola-2	254	611	2085	-	.	ID="RND-1_FAMILY-789";Tend="1345";Tstart="960";shortTE="F";uid="eb32251a-e955-475c-b619-02b3bc682514"
NW_007451748.1	RepeatMasker	Unknown	158	300	1066	-	.	ID="RND-1_FAMILY-295";Tend="903";Tstart="763";shortTE="F";uid="ad2355e7-1343-4de4-bfd6-6b626c5bcd67"
NW_007384870.1	RepeatMasker	RC/Helitron	811	1133	2447	-	.	ID="RND-1_FAMILY-437";Tend="1178";Tstart="821";shortTE="F";uid="1709bf6f-8c81-481d-9f48-c16a5dd0a394"
NW_007384870.1	RepeatMasker	SINE/ID	1964	2200	1138	-	.	ID="RND-1_FAMILY-5";Tend="1749";Tstart="1538";shortTE="F";uid="7ca764d3-d775-4913-b0cd-a6b94ca7b808"
NW_007384870.1	RepeatMasker	RC/Helitron	385	588	1798	-	.	ID="RND-1_FAMILY-437";Tend="1178";Tstart="975";shortTE="F";uid="91cdbef3-af5b-49cf-9002-9b69dfbf9353"
NW_007384870.1	RepeatMasker	Unknown	3243	3370	501	-	.	ID="RND-6_FAMILY-20204";Tend="1731";Tstart="1586";shortTE="F";uid="57188029-072d-4967-bdf8-8fd1ab6b880d"
NW_007451752.1	RepeatMasker	Unknown	1	137	586	-	.	ID="RND-5_FAMILY-7104";Tend="838";Tstart="679";shortTE="F";uid="e29fa3de-9037-4de7-bb8f-ec34b78cba08"
NW_007451754.1	RepeatMasker	Unknown	72	172	560	+	.	ID="RND-6_FAMILY-16447";Tend="932";Tstart="830";shortTE="F";uid="b9e75d84-2690-4ab5-8d42-464332a92a23"
NW_007451754.1	RepeatMasker	Unknown	169	365	1327	-	.	ID="RND-5_FAMILY-2307";Tend="1125";Tstart="904";shortTE="F";uid="14c37e18-175f-481d-8e47-847acc998f0d"
NW_007451757.1	RepeatMasker	RC/Helitron	151	280	765	-	.	ID="RND-6_FAMILY-8282";Tend="945";Tstart="809";shortTE="F";uid="ad0deda3-77cc-4a12-8c2c-a66aa20a07d8"
NW_007384871.1	RepeatMasker	Unknown	289	542	1717	-	.	ID="RND-5_FAMILY-2144";Tend="1532";Tstart="1302";shortTE="F";uid="92d07467-fa45-405d-8e41-632dad2c75d3"
NW_007384871.1	RepeatMasker	Unknown	657	1196	2819	-	.	ID="RND-6_FAMILY-12407";Tend="1413";Tstart="828";shortTE="F";uid="30ba856e-36d8-44cc-9592-9be62dd769e5"
NW_007384871.1	RepeatMasker	Satellite	544	650	771	-	.	ID="RND-5_FAMILY-1961";Tend="1346";Tstart="1237";shortTE="F";uid="ecfb452d-0790-4894-941f-7e32e3fa1dc3"
NW_007451762.1	RepeatMasker	Unknown	1	374	1934	-	.	ID="RND-1_FAMILY-318";Tend="1467";Tstart="1095";shortTE="F";uid="14d623c4-fa8f-42e9-9515-1117c975b509"
NW_007451763.1	RepeatMasker	SINE/ID	1	115	703	-	.	ID="RND-1_FAMILY-28";Tend="944";Tstart="827";shortTE="F";uid="b6d11ce2-0fba-430a-b66b-5e4686ed642c"
NW_007451764.1	RepeatMasker	DNA/Maverick	131	275	836	-	.	ID="RND-1_FAMILY-84";Tend="1090";Tstart="926";shortTE="F";uid="6b6c15b4-b9a7-4434-8bfb-cd23715dea84"
NW_007451766.1	RepeatMasker	SINE/ID	239	374	1079	+	.	ID="RND-1_FAMILY-16";Tend="988";Tstart="853";shortTE="F";uid="cb1774a3-11e2-4b29-85d8-daf764fbe766"
NW_007451766.1	RepeatMasker	Unknown	85	199	703	-	.	ID="RND-1_FAMILY-70";Tend="1038";Tstart="927";shortTE="F";uid="2d34dcc6-0053-481b-acac-3daa04524a63"
NW_007384872.1	RepeatMasker	Unknown	2003	2197	1216	+	.	ID="RND-1_FAMILY-415";Tend="1167";Tstart="958";shortTE="F";uid="87eb861a-6145-4ec0-97bf-ad761faa5d25"
NW_007384872.1	RepeatMasker	Unknown	2	573	3755	+	.	ID="RND-1_FAMILY-815";Tend="1015";Tstart="450";shortTE="F";uid="c9aa0a71-855a-462e-af21-8eaaa582236d"
NW_007384872.1	RepeatMasker	Unknown	2775	2939	1109	+	.	ID="RND-6_FAMILY-12846";Tend="638";Tstart="476";shortTE="F";uid="eb260a74-b0ad-4898-8f03-e6b96b792021"
NW_007384872.1	RepeatMasker	DNA/TcMar-Tc1	890	1359	637	+	.	ID="mariner-32_lmi";Tend="777";Tstart="289";shortTE="F";uid="f2cf4d2d-980c-4406-b2cc-28546da1f47e"
NW_007384872.1	RepeatMasker	DNA/TcMar-Tc1	563	685	585	-	.	ID="RND-1_FAMILY-436";Tend="1079";Tstart="959";shortTE="F";uid="6da3686e-adc3-49d1-bb0d-0ac6dfa4dbc7"
NW_007384872.1	RepeatMasker	LINE/I-Jockey	3031	3479	518	-	.	ID="RND-5_FAMILY-2682";Tend="1351";Tstart="795";shortTE="F";uid="9886bff4-3812-4654-b613-553658489df2"
NW_007384872.1	RepeatMasker	LINE/I-Jockey	2332	2591	458	-	.	ID="RND-6_FAMILY-25934";Tend="1286";Tstart="1036";shortTE="F";uid="6904f149-9d24-4bb6-80c2-8966ea63e0f1"
NW_007451770.1	RepeatMasker	Unknown	272	374	577	-	.	ID="RND-6_FAMILY-2666";Tend="1764";Tstart="1661";shortTE="F";uid="768f9601-01d9-4712-b5b7-dcc70e592b8c"
NW_007451772.1	RepeatMasker	SINE/ID	34	259	900	+	.	ID="RND-1_FAMILY-16";Tend="1082";Tstart="852";shortTE="F";uid="54087632-d976-4194-8920-d0d48baeec62"
NW_007451772.1	RepeatMasker	Unknown	46	292	582	-	.	ID="RND-5_FAMILY-708";Tend="1443";Tstart="1206";shortTE="F";uid="935f3a1f-ff59-406a-8df5-cd33ae47be12"
NW_007451777.1	RepeatMasker	Unknown	101	225	889	+	.	ID="RND-1_FAMILY-201";Tend="1161";Tstart="1036";shortTE="F";uid="5c85369a-7239-4d92-a93e-a73035aad111"
NW_007384873.1	RepeatMasker	Unknown	10	288	2160	+	.	ID="RND-1_FAMILY-844";Tend="1095";Tstart="814";shortTE="F";uid="62f80c95-9316-435c-8b56-63bfde4ffbbf"
NW_007384873.1	RepeatMasker	DNA/Maverick	1626	1940	1835	+	.	ID="RND-1_FAMILY-84";Tend="1071";Tstart="762";shortTE="F";uid="1951f7fa-dd49-46d2-bdb0-3629fbb0d6a1"
NW_007384873.1	RepeatMasker	Unknown	1363	1536	726	+	.	ID="RND-1_FAMILY-352";Tend="704";Tstart="535";shortTE="F";uid="73a1e54b-b5ef-47b7-89f2-b249075db0a5"
NW_007384873.1	RepeatMasker	Unknown	3272	3395	869	+	.	ID="RND-1_FAMILY-65";Tend="1128";Tstart="1006";shortTE="F";uid="57dc4014-6fd1-49d1-80a8-fc214c9b573d"
NW_007384873.1	RepeatMasker	Unknown	2939	3145	999	-	.	ID="RND-5_FAMILY-8766";Tend="1152";Tstart="968";shortTE="F";uid="4ad29639-064e-48c4-a404-b6bcea7c6d25"
NW_007384873.1	RepeatMasker	Unknown	1928	2354	3774	-	.	ID="RND-6_FAMILY-62244";Tend="1115";Tstart="689";shortTE="F";uid="7c22c864-793e-434d-9f68-01166e31ed57"
NW_007384873.1	RepeatMasker	LTR/Gypsy	1385	1555	1241	-	.	ID="RND-6_FAMILY-7101";Tend="974";Tstart="805";shortTE="F";uid="606e35ad-84f2-401f-af0c-f9e3b2e43954"
NW_007384873.1	RepeatMasker	LINE/L2	3145	3264	774	-	.	ID="RND-6_FAMILY-697";Tend="1346";Tstart="1231";shortTE="F";uid="644ede71-13c4-494c-94cf-704d461505da"
NW_007451784.1	RepeatMasker	Unknown	81	374	2074	+	.	ID="RND-6_FAMILY-23263";Tend="283";Tstart="1";shortTE="F";uid="3754308d-200e-4019-9f89-ebcfbfdad22d"
NW_007451785.1	RepeatMasker	Unknown	1	263	1923	+	.	ID="RND-5_FAMILY-3298";Tend="1121";Tstart="857";shortTE="F";uid="f645a407-62d0-4659-b669-e8917dc8f0b3"
NW_007451786.1	RepeatMasker	Satellite	183	365	1030	-	.	ID="RND-1_FAMILY-51";Tend="1039";Tstart="822";shortTE="F";uid="374d6586-9690-4d4b-9ca9-a56546e1afb7"
NW_007451787.1	RepeatMasker	RC/Helitron	1	293	2556	+	.	ID="RND-1_FAMILY-308";Tend="1270";Tstart="974";shortTE="F";uid="a8284c49-fbd2-4d77-a47e-ee9fa995c94b"
NW_007384874.1	RepeatMasker	SINE/tRNA-Meta	2913	3059	514	-	.	ID="RND-1_FAMILY-97";Tend="979";Tstart="836";shortTE="F";uid="70683ff2-fa69-40ef-bc53-eb0bdd3277e4"
NW_007451790.1	RepeatMasker	Unknown	166	271	453	+	.	ID="RND-6_FAMILY-2262";Tend="661";Tstart="552";shortTE="F";uid="5ddc9e6b-85cf-45ec-8c5c-a47cfa81a675"
NW_007451795.1	RepeatMasker	DNA/MULE-MuDR	1	302	2555	+	.	ID="RND-5_FAMILY-311";Tend="1151";Tstart="840";shortTE="F";uid="0cc33124-9db7-4e37-ac0e-5fc283736415"
NW_007451796.1	RepeatMasker	Satellite	1	296	2525	-	.	ID="RND-1_FAMILY-674";Tend="928";Tstart="638";shortTE="F";uid="a023be1b-73b1-4d9d-8c01-9af8c52f76d4"
NW_007384875.1	RepeatMasker	Unknown	1212	1563	1119	+	.	ID="RND-6_FAMILY-3384";Tend="901";Tstart="664";shortTE="F";uid="881c24c8-556c-4241-85db-072c45999809"
NW_007384875.1	RepeatMasker	Unknown	1050	1196	1346	+	.	ID="RND-5_FAMILY-2342";Tend="657";Tstart="511";shortTE="F";uid="ba2157a1-03b6-4f85-8f28-5414ffd26c7e"
NW_007384875.1	RepeatMasker	SINE/ID	1341	1566	1904	-	.	ID="RND-1_FAMILY-6";Tend="1327";Tstart="1103";shortTE="F";uid="b95ad2fe-c85d-423e-b660-554a5a42bed8"
NW_007451800.1	RepeatMasker	SINE/ID	31	201	843	-	.	ID="RND-1_FAMILY-5";Tend="1709";Tstart="1525";shortTE="F";uid="b81d044f-cdec-46ca-b24d-1eef2eaa26f5"
NW_007451801.1	RepeatMasker	Unknown	1	374	2506	-	.	ID="RND-1_FAMILY-37";Tend="988";Tstart="615";shortTE="F";uid="01918f61-baf4-42d6-987f-f93985c48fd5"
NW_007451805.1	RepeatMasker	Unknown	1	145	1107	-	.	ID="RND-6_FAMILY-8826";Tend="960";Tstart="822";shortTE="F";uid="a07b2137-72b7-47af-99e1-66c7656e6d60"
NW_007451807.1	RepeatMasker	SINE/tRNA-RTE	236	374	1108	-	.	ID="RND-5_FAMILY-620";Tend="1220";Tstart="1084";shortTE="F";uid="2f74ce33-06e7-4486-95b5-a9bb7768810d"
NW_007384876.1	RepeatMasker	Unknown	2269	2880	4647	+	.	ID="RND-1_FAMILY-692";Tend="1505";Tstart="893";shortTE="F";uid="da3f33fb-0052-431a-ac20-528a86865764"
NW_007451810.1	RepeatMasker	DNA/hAT-hAT19	85	194	507	+	.	ID="RND-6_FAMILY-24860";Tend="1911";Tstart="1799";shortTE="F";uid="c6f24dd3-6742-4ce0-b6e6-e49394dbe484"
NW_007451811.1	RepeatMasker	SINE/tRNA-RTE	59	374	2519	-	.	ID="RND-1_FAMILY-111";Tend="1148";Tstart="841";shortTE="F";uid="16f275f1-e99e-44d4-b195-e1eb8c28b88c"
NW_007451814.1	RepeatMasker	Unknown	1	214	1589	-	.	ID="RND-6_FAMILY-562";Tend="871";Tstart="661";shortTE="F";uid="645c82a7-ab2e-4443-a5d8-69191a297e34"
NW_007384877.1	RepeatMasker	DNA/hAT-Blackjack	2148	2304	1337	+	.	ID="RND-1_FAMILY-83";Tend="1890";Tstart="1734";shortTE="F";uid="14839feb-b7bf-4731-b3dc-8b1aacdf51ab"
NW_007384877.1	RepeatMasker	SINE/B4	2663	2906	855	+	.	ID="RND-5_FAMILY-761";Tend="971";Tstart="732";shortTE="F";uid="4def4a37-3b15-46b9-bf7b-a769422b2ca6"
NW_007451820.1	RepeatMasker	LINE/RTE-BovB	253	374	1017	-	.	ID="RND-6_FAMILY-4311";Tend="606";Tstart="485";shortTE="F";uid="65b95b75-f53b-4104-ae87-3e0e95258342"
NW_007451823.1	RepeatMasker	DNA/Academ-1	1	183	1407	+	.	ID="RND-5_FAMILY-5434";Tend="1442";Tstart="1261";shortTE="F";uid="9ebd5a95-95f0-4592-98fe-571aa3cff49c"
NW_007451824.1	RepeatMasker	SINE/B4	159	366	1444	+	.	ID="RND-2_FAMILY-91";Tend="1096";Tstart="882";shortTE="F";uid="96fe437f-318a-49b5-84f5-f2d5548e2bb8"
NW_007384878.1	RepeatMasker	SINE/ID	2620	2835	1688	+	.	ID="RND-1_FAMILY-5";Tend="1754";Tstart="1535";shortTE="F";uid="683ccd97-dc78-498f-8f4a-249ac781e790"
NW_007384878.1	RepeatMasker	Unknown	107	227	959	+	.	ID="RND-1_FAMILY-850";Tend="1644";Tstart="1526";shortTE="F";uid="bee0d173-a813-4da3-8f20-4ff842b20be8"
NW_007384878.1	RepeatMasker	SINE/ID	878	1098	1035	-	.	ID="RND-1_FAMILY-9";Tend="998";Tstart="788";shortTE="F";uid="0387af1e-6d13-44d1-ab5f-a6f347fa2314"
NW_007451829.1	RepeatMasker	SINE/ID	9027	9295	1324	+	.	ID="RND-1_FAMILY-5";Tend="1758";Tstart="1539";shortTE="F";uid="6cd4e3cc-3925-4c2e-82cf-122cc7ee1691"
NW_007451829.1	RepeatMasker	Unknown	1973	2119	680	+	.	ID="RND-5_FAMILY-94";Tend="1059";Tstart="916";shortTE="F";uid="2b1083bc-b2f8-41a9-82f9-7c9fd852edf8"
NW_007451829.1	RepeatMasker	Unknown	2712	2817	511	+	.	ID="RND-1_FAMILY-401";Tend="893";Tstart="788";shortTE="F";uid="d0f7ce33-8e4a-4e95-bd25-656fa9c9237d"
NW_007451829.1	RepeatMasker	LINE/RTE-BovB	597	760	856	+	.	ID="RND-6_FAMILY-4311";Tend="618";Tstart="451";shortTE="F";uid="e61c83fd-b7af-411c-908c-fa35a280d794"
NW_007451829.1	RepeatMasker	LINE/L1-Tx1	7	157	955	+	.	ID="RND-4_FAMILY-112";Tend="1818";Tstart="1672";shortTE="F";uid="e9e187a2-89be-4a43-a2fd-a4aa797ad2fc"
NW_007451829.1	RepeatMasker	SINE/ID	7934	8165	1581	+	.	ID="RND-1_FAMILY-16";Tend="1089";Tstart="856";shortTE="F";uid="b27aa413-9618-4c77-b7c3-249417202b1b"
NW_007451829.1	RepeatMasker	Unknown	2553	2662	763	+	.	ID="RND-5_FAMILY-8766";Tend="1010";Tstart="896";shortTE="F";uid="e41b16cf-f7f3-441f-b20a-28975111ef07"
NW_007451829.1	RepeatMasker	Satellite	3398	3502	486	-	.	ID="RND-1_FAMILY-51";Tend="911";Tstart="789";shortTE="F";uid="068c8091-8278-4361-a050-a5420faefe7f"
NW_007451829.1	RepeatMasker	LINE/L2	9725	9946	771	-	.	ID="RND-1_FAMILY-218";Tend="921";Tstart="670";shortTE="F";uid="4db15935-e179-486d-a46c-8f6e39ab3b82"
NW_007451829.1	RepeatMasker	SINE/ID	1774	2025	1756	-	.	ID="RND-1_FAMILY-10";Tend="913";Tstart="662";shortTE="F";uid="36b74157-5c7a-471c-a926-a56ad6f8368f"
NW_007451829.1	RepeatMasker	LTR	2780	2885	499	-	.	ID="RND-6_FAMILY-548";Tend="1080";Tstart="970";shortTE="F";uid="e9743824-e02c-4fa5-9f73-d4b43d7277e0"
NW_007451833.1	RepeatMasker	LINE/I	123	269	754	+	.	ID="RND-1_FAMILY-650";Tend="1168";Tstart="1013";shortTE="F";uid="3ead444e-6031-41c7-bee6-1d1c1c210c0b"
NW_007451834.1	RepeatMasker	DNA/hAT-Blackjack	1	277	2305	-	.	ID="RND-6_FAMILY-9775";Tend="1247";Tstart="968";shortTE="F";uid="d1a047f0-468e-4eb9-99eb-27caf58b06e3"
NW_007378183.1	RepeatMasker	Unknown	141807	142178	549	+	.	ID="RND-6_FAMILY-55917";TEgroup="ctg_744%7CRND-6_FAMILY-55917%7C1";Tend="321";Tstart="176";shortTE="F";uid="161af3ed-65b0-474c-b9b1-db64ff8f03cf"
NW_007378183.1	RepeatMasker	SINE/tRNA-RTE	41720	41919	1087	+	.	ID="RND-1_FAMILY-22";Tend="863";Tstart="671";shortTE="F";uid="fb590c14-a106-43f3-9239-1d71931e0e6f"
NW_007378183.1	RepeatMasker	LTR/Gypsy	134487	134625	929	+	.	ID="RND-6_FAMILY-7101";Tend="931";Tstart="797";shortTE="F";uid="dfaa5094-4e35-4c2f-b0b9-525160d868b3"
NW_007378183.1	RepeatMasker	SINE/tRNA-RTE	4341	4512	1087	+	.	ID="RND-6_FAMILY-31686";Tend="1284";Tstart="1095";shortTE="F";uid="462c4669-815d-4dd7-813f-5d9b824d551c"
NW_007378183.1	RepeatMasker	DNA/Academ-1	115155	115383	1868	+	.	ID="RND-6_FAMILY-734";Tend="1726";Tstart="1486";shortTE="F";uid="c3ac30e1-5acf-4aa8-af33-1eb89708aead"
NW_007378183.1	RepeatMasker	RC/Helitron	135401	135651	1836	+	.	ID="RND-6_FAMILY-8282";Tend="1047";Tstart="790";shortTE="F";uid="e434ed83-5be0-4c0b-a953-b7df05b992ba"
NW_007378183.1	RepeatMasker	DNA/TcMar-Tc1	92034	92219	652	+	.	ID="RND-6_FAMILY-40703";Tend="1098";Tstart="921";shortTE="F";uid="be10374a-c92e-46ee-b180-97668449686b"
NW_007378183.1	RepeatMasker	Satellite	26982	27455	929	+	.	ID="RND-1_FAMILY-51";TEgroup="ctg_744%7CRND-1_FAMILY-51%7C1";Tend="1038";Tstart="833";shortTE="F";uid="b06d1a35-808e-477d-838b-57d0d46cb1fe"
NW_007378183.1	RepeatMasker	Unknown	70246	70350	726	+	.	ID="RND-1_FAMILY-278";Tend="763";Tstart="659";shortTE="F";uid="5a1b8178-b827-4359-93c7-4de043ed15c2"
NW_007378183.1	RepeatMasker	Unknown	50137	50566	1058	+	.	ID="RND-1_FAMILY-227";TEgroup="ctg_744%7CRND-1_FAMILY-227%7C1";Tend="1162";Tstart="960";shortTE="F";uid="b0c686fc-fe9e-4820-b1a6-33a9a6368f57"
NW_007378183.1	RepeatMasker	DNA/hAT-Charlie	79902	80054	1320	+	.	ID="RND-6_FAMILY-3144";Tend="496";Tstart="343";shortTE="F";uid="2126a6d3-41e8-46c4-a883-498bcc77dbd7"
NW_007378183.1	RepeatMasker	Unknown	11232	11378	1192	+	.	ID="RND-1_FAMILY-129";Tend="930";Tstart="784";shortTE="F";uid="b01604c9-7672-4745-bd8c-a85981730871"
NW_007378183.1	RepeatMasker	Unknown	11453	11703	1879	+	.	ID="RND-6_FAMILY-45419";Tend="1382";Tstart="1119";shortTE="F";uid="d50f36a9-cff3-45ed-b3a1-f05b9c47d01d"
NW_007378183.1	RepeatMasker	RC/Helitron	137816	137943	986	+	.	ID="RND-6_FAMILY-8282";Tend="936";Tstart="809";shortTE="F";uid="3a9f29a6-972a-44e7-9962-949ea16b465e"
NW_007378183.1	RepeatMasker	LTR/Gypsy	136358	136645	485	+	.	ID="RND-6_FAMILY-7101";TEgroup="ctg_744%7CRND-6_FAMILY-7101%7C1";Tend="912";Tstart="810";shortTE="T";uid="13d131b1-8269-45cb-b3dc-c83b030c34ea"
NW_007378183.1	RepeatMasker	LTR/Gypsy	136646	136787	980	+	.	ID="RND-6_FAMILY-7101";Tend="972";Tstart="818";shortTE="F";uid="0c0ea96e-ffbf-40f9-9525-a163e1d2de45"
NW_007378183.1	RepeatMasker	Unknown	117628	117744	899	+	.	ID="RND-1_FAMILY-80";Tend="1038";Tstart="925";shortTE="F";uid="4aa384c1-455e-40e4-9138-798711e0f1ac"
NW_007378183.1	RepeatMasker	DNA/Sola-2	129054	129620	1795	+	.	ID="RND-1_FAMILY-789";Tend="1277";Tstart="703";shortTE="F";uid="67c56c80-933d-466e-af13-4a22bc0617df"
NW_007378183.1	RepeatMasker	DNA/Maverick	40153	40531	478	+	.	ID="RND-6_FAMILY-12032";Tend="1018";Tstart="639";shortTE="F";uid="4d2ad1e3-4c61-4ea2-9b45-5bbac6275c48"
NW_007378183.1	RepeatMasker	Unknown	51951	52066	740	+	.	ID="RND-5_FAMILY-178";Tend="1345";Tstart="1226";shortTE="F";uid="d570f989-97f2-444b-856c-2d3cbe366200"
NW_007378183.1	RepeatMasker	LTR/Gypsy	135025	135222	1277	+	.	ID="RND-6_FAMILY-7101";Tend="989";Tstart="797";shortTE="F";uid="ce3d72c9-972c-4c44-9357-bf4a408f0e35"
NW_007378183.1	RepeatMasker	Unknown	142751	142943	562	+	.	ID="RND-5_FAMILY-7578";Tend="483";Tstart="293";shortTE="F";uid="9e94de8c-bd63-47d7-b46a-ed4eb7c6de9b"
NW_007378183.1	RepeatMasker	LTR/Gypsy	11983	12145	884	+	.	ID="RND-6_FAMILY-7101";Tend="974";Tstart="806";shortTE="F";uid="bdbe23df-a74f-44b0-9212-1e250902869c"
NW_007378183.1	RepeatMasker	Unknown	21711	21866	672	+	.	ID="RND-6_FAMILY-427";Tend="1053";Tstart="901";shortTE="F";uid="8e28f744-07ff-403d-ae44-73e14ed63038"
NW_007378183.1	RepeatMasker	Unknown	38874	39181	1627	+	.	ID="RND-1_FAMILY-0";Tend="647";Tstart="337";shortTE="F";uid="75515540-ab87-42fc-b2d7-1f27edc712e0"
NW_007378183.1	RepeatMasker	DNA/TcMar-Tc1	87835	88631	3221	+	.	ID="rnd-1_family-366";Tend="1482";Tstart="812";shortTE="F";uid="8854f2d2-2147-46ac-b7d5-18b2f9dba4b4"
NW_007378183.1	RepeatMasker	Satellite	25035	25158	620	+	.	ID="RND-1_FAMILY-51";Tend="133";Tstart="1";shortTE="F";uid="7338aa86-3a48-47cc-8939-491a00f0ad7a"
NW_007378183.1	RepeatMasker	Unknown	5205	5491	762	+	.	ID="RND-1_FAMILY-70";TEgroup="ctg_744%7CRND-1_FAMILY-70%7C1";Tend="1050";Tstart="917";shortTE="F";uid="aee4666a-4cc8-49ea-86d1-9e8b527b8da6"
NW_007378183.1	RepeatMasker	SINE/B4	20256	20475	1609	+	.	ID="RND-5_FAMILY-761";Tend="980";Tstart="759";shortTE="F";uid="fb6a5166-87dd-4d71-8af3-40ada63b1dbf"
NW_007378183.1	RepeatMasker	LINE/RTE-BovB	34836	34994	503	+	.	ID="RND-5_FAMILY-2858";Tend="895";Tstart="726";shortTE="F";uid="30c1c5a4-7cf3-4466-ba93-6f18e5635a11"
NW_007378183.1	RepeatMasker	Unknown	131484	131682	1040	+	.	ID="RND-1_FAMILY-133";Tend="1105";Tstart="901";shortTE="F";uid="6debf164-1b46-4006-b310-933f67bee942"
NW_007378183.1	RepeatMasker	Unknown	129976	130425	3968	+	.	ID="RND-5_FAMILY-629";Tend="1399";Tstart="950";shortTE="F";uid="ad02d04e-2331-4b69-b23b-30b44d4a544e"
NW_007378183.1	RepeatMasker	SINE/tRNA-Core	39767	39903	1000	+	.	ID="RND-6_FAMILY-3547";Tend="1877";Tstart="1729";shortTE="F";uid="ecc08564-049b-41ea-9b3e-31a6ba2f1ff5"
NW_007378183.1	RepeatMasker	SINE/ID	118188	118307	537	-	.	ID="RND-1_FAMILY-6";Tend="1195";Tstart="1080";shortTE="F";uid="d9ff8403-f074-48b8-9f6e-ac3d10411481"
NW_007378183.1	RepeatMasker	Unknown	27765	28103	1398	-	.	ID="RND-1_FAMILY-0";Tend="1303";Tstart="1056";shortTE="F";uid="f0452262-aa77-42ab-91f8-05a122d91f84"
NW_007378183.1	RepeatMasker	LINE/RTE-BovB	34041	34183	942	-	.	ID="RND-6_FAMILY-54328";Tend="1028";Tstart="883";shortTE="F";uid="4aebcee8-fdb2-4316-bb7a-434001afe06c"
NW_007378183.1	RepeatMasker	RC/Helitron	21184	21454	1510	-	.	ID="RND-6_FAMILY-8282";Tend="1060";Tstart="798";shortTE="F";uid="dd4ecb7b-4dd0-480f-8553-2a9af05c6405"
NW_007378183.1	RepeatMasker	Unknown	125171	125392	863	-	.	ID="RND-1_FAMILY-106";Tend="1096";Tstart="896";shortTE="F";uid="b92543a9-df2b-4f82-bbd5-91dd321fc90a"
NW_007378183.1	RepeatMasker	SINE/tRNA-RTE	142726	142891	1214	-	.	ID="RND-6_FAMILY-31686";Tend="1283";Tstart="1116";shortTE="F";uid="c8fc1f5b-3e92-4cd7-be93-54cbd0a14ab6"
NW_007378183.1	RepeatMasker	Unknown	31447	31594	995	-	.	ID="RND-1_FAMILY-401";Tend="1040";Tstart="893";shortTE="F";uid="efeb7ee6-99c7-4ced-b43a-a75df05b1cbe"
NW_007378183.1	RepeatMasker	LINE/L1-Tx1	118147	118278	450	-	.	ID="RND-4_FAMILY-112";Tend="830";Tstart="670";shortTE="F";uid="54d9bc12-6edc-4b2b-a300-4d6d73f9d190"
NW_007378183.1	RepeatMasker	Unknown	131515	131866	1005	-	.	ID="RND-6_FAMILY-6145";Tend="451";Tstart="120";shortTE="F";uid="d7db91cc-f526-463f-a6ad-b5da70848b1e"
NW_007378183.1	RepeatMasker	Unknown	140961	141075	1016	-	.	ID="RND-6_FAMILY-2681";Tend="291";Tstart="177";shortTE="F";uid="95d68601-7737-4818-9b63-37fad7f7ce41"
NW_007378183.1	RepeatMasker	SINE/tRNA-Core	43657	43762	564	-	.	ID="RND-1_FAMILY-72";Tend="1023";Tstart="920";shortTE="F";uid="e5253798-e625-409d-80d3-496952d05b6b"
NW_007378183.1	RepeatMasker	SINE/tRNA-RTE	44426	44631	1579	-	.	ID="RND-6_FAMILY-31686";Tend="1286";Tstart="1083";shortTE="F";uid="1b1ae419-c3d0-4d52-8638-07d9aaf95bfa"
NW_007378183.1	RepeatMasker	LINE/L1-Tx1	126521	126652	450	-	.	ID="RND-4_FAMILY-112";Tend="830";Tstart="670";shortTE="F";uid="477786d4-92b5-4d41-ad31-299c85b03deb"
NW_007378183.1	RepeatMasker	SINE/ID	126562	126681	537	-	.	ID="RND-1_FAMILY-6";Tend="1195";Tstart="1080";shortTE="F";uid="825636bf-fbd0-4ae6-8033-fad87aab1567"
NW_007378183.1	RepeatMasker	DNA/Maverick	69727	69916	578	-	.	ID="RND-1_FAMILY-84";Tend="961";Tstart="760";shortTE="F";uid="884f802b-59fe-4951-892a-3411ab821647"
NW_007378183.1	RepeatMasker	Unknown	87810	88391	4415	-	.	ID="RND-1_FAMILY-155";Tend="1738";Tstart="1182";shortTE="F";uid="eba9a6af-ddb3-4975-8ed4-f98a05542c66"
NW_007378183.1	RepeatMasker	DNA/TcMar-Tc1	112967	113239	570	-	.	ID="rnd-1_family-519";Tend="1789";Tstart="1460";shortTE="F";uid="89107c44-cacd-430f-b5ad-53b4759bdb63"
NW_007378183.1	RepeatMasker	Unknown	99309	99547	1534	-	.	ID="RND-5_FAMILY-3298";Tend="1079";Tstart="851";shortTE="F";uid="d9366bc5-24e4-4397-a70d-c7df973cd383"
NW_007378183.1	RepeatMasker	Unknown	125729	125969	830	-	.	ID="RND-1_FAMILY-106";Tend="1118";Tstart="897";shortTE="F";uid="43a71c45-660f-4570-bbd7-1d525fb65078"
NW_007378183.1	RepeatMasker	DNA/Maverick	134014	134129	614	-	.	ID="RND-1_FAMILY-84";Tend="906";Tstart="786";shortTE="F";uid="4eaaf74a-1212-4c42-8242-6e266747752f"
NW_007378183.1	RepeatMasker	SINE/ID	41775	41992	1618	-	.	ID="RND-1_FAMILY-16";Tend="1067";Tstart="854";shortTE="F";uid="c3f86216-e8bc-454d-8c79-8dda01fed296"
NW_007378183.1	RepeatMasker	Unknown	54525	54664	1179	-	.	ID="RND-1_FAMILY-65";Tend="1136";Tstart="997";shortTE="F";uid="b7e6fff7-8e21-4cda-82e1-ed3b08ae904b"
NW_007378183.1	RepeatMasker	Satellite	118412	118773	939	-	.	ID="RND-5_FAMILY-1961";Tend="1430";Tstart="1086";shortTE="F";uid="7e1e1761-c70e-4e7c-bfa2-eab5fec319d4"
NW_007378183.1	RepeatMasker	LINE/I	1422	1554	1114	-	.	ID="RND-6_FAMILY-19116";Tend="596";Tstart="464";shortTE="F";uid="24dbe951-3ef6-42cd-b917-ef80950af5bb"
NW_007378183.1	RepeatMasker	LTR/Gypsy	135440	135833	1558	-	.	ID="RND-6_FAMILY-5186";Tend="1126";Tstart="704";shortTE="F";uid="5227266f-e749-422d-8420-18a71e1aabbe"
NW_007378183.1	RepeatMasker	Unknown	23205	23369	729	-	.	ID="RND-1_FAMILY-52";TEgroup="ctg_744%7CRND-1_FAMILY-52%7C1";Tend="1078";Tstart="924";shortTE="T";uid="8a69377f-c269-48f1-9900-1cec637c1c76"
NW_007378183.1	RepeatMasker	Unknown	130779	131034	984	-	.	ID="RND-1_FAMILY-106";Tend="1096";Tstart="868";shortTE="F";uid="bdf36d27-207f-4e2a-be04-a1d0767f7620"
NW_007378183.1	RepeatMasker	LINE/RTE-BovB	41078	41221	950	-	.	ID="RND-6_FAMILY-54328";Tend="1030";Tstart="883";shortTE="F";uid="9950297a-353b-4ef9-8b53-878c70e6a596"
NW_007378183.1	RepeatMasker	Unknown	24584	24731	983	-	.	ID="RND-1_FAMILY-401";Tend="1040";Tstart="893";shortTE="F";uid="9fc34466-3a17-4f44-a185-ab35f3428cc0"
NW_007378183.1	RepeatMasker	Unknown	43773	44026	668	-	.	ID="RND-1_FAMILY-80";TEgroup="ctg_744%7CRND-1_FAMILY-80%7C1";Tend="1041";Tstart="919";shortTE="T";uid="f8fbc0c5-41a4-4cb0-9645-97d1fae67f36"
NW_007378183.1	RepeatMasker	Unknown	50473	50578	719	-	.	ID="RND-1_FAMILY-227";Tend="1008";Tstart="903";shortTE="F";uid="d44b181f-8201-4110-b244-63ff6205f5c5"
NW_007384879.1	RepeatMasker	Unknown	2641	2843	1695	+	.	ID="RND-1_FAMILY-122";Tend="1051";Tstart="849";shortTE="F";uid="88d669c1-f244-4a69-a417-76a23a0072bb"
NW_007384879.1	RepeatMasker	Satellite	1716	2209	3654	+	.	ID="RND-6_FAMILY-2981";Tend="1519";Tstart="972";shortTE="F";uid="4501b7fd-ffbf-4246-9f7f-48ad1a6334bb"
NW_007384879.1	RepeatMasker	LINE/Dong-R4	1023	1134	536	+	.	ID="RND-6_FAMILY-9997";Tend="1738";Tstart="1619";shortTE="F";uid="91212c55-6784-4a7f-9e0e-d3017a0f3beb"
NW_007384879.1	RepeatMasker	SINE/tRNA-RTE	1047	1267	1745	-	.	ID="RND-1_FAMILY-111";Tend="1145";Tstart="931";shortTE="F";uid="f05b0dfe-d603-458b-934f-f4a57d3b12b5"
NW_007384879.1	RepeatMasker	Unknown	1727	2348	2336	-	.	ID="RND-1_FAMILY-107";Tend="1863";Tstart="1214";shortTE="F";uid="2553802a-11a9-4af9-b367-388f18528dde"
NW_007384879.1	RepeatMasker	Unknown	3238	3377	845	-	.	ID="RND-5_FAMILY-8766";Tend="1095";Tstart="937";shortTE="F";uid="e8465ff6-aa60-40ae-be5e-4309d5e9613a"
NW_007384879.1	RepeatMasker	DNA/Maverick	552	680	979	-	.	ID="RND-1_FAMILY-185";Tend="801";Tstart="672";shortTE="F";uid="7ed51b17-37b9-4772-9405-758007d38eea"
NW_007451839.1	RepeatMasker	SINE/ID	1	222	910	+	.	ID="RND-1_FAMILY-10";Tend="989";Tstart="787";shortTE="F";uid="3c69592f-1013-4e2f-92f5-22248a90f4d3"
NW_007451844.1	RepeatMasker	SINE/ID	104	254	609	+	.	ID="RND-1_FAMILY-4";TEgroup="ctg_74405%7CRND-1_FAMILY-4%7C1";Tend="1808";Tstart="1664";shortTE="T";uid="65d00541-a508-4d4e-9a43-ad510a35a096"
NW_007451844.1	RepeatMasker	Unknown	226	374	1011	-	.	ID="RND-1_FAMILY-138";Tend="1654";Tstart="1511";shortTE="F";uid="921aebe1-2b11-4a4b-915b-ddd97c371ae6"
NW_007451846.1	RepeatMasker	SINE/tRNA-RTE	219	374	992	-	.	ID="RND-5_FAMILY-620";Tend="1159";Tstart="999";shortTE="F";uid="c49328cb-f9de-4935-9fc6-b2af051419a2"
NW_007384880.1	RepeatMasker	Unknown	918	1210	2110	+	.	ID="RND-1_FAMILY-668";Tend="1207";Tstart="922";shortTE="F";uid="c2379f3e-979b-448c-8c23-c2700d232fd9"
NW_007384880.1	RepeatMasker	Unknown	790	924	608	-	.	ID="RND-6_FAMILY-29318";Tend="1296";Tstart="1162";shortTE="F";uid="43f4c3a4-7bda-46d4-a0cd-bc0b185b7e4e"
NW_007384880.1	RepeatMasker	LINE/CRE	1828	2244	3903	-	.	ID="RND-1_FAMILY-607";Tend="1259";Tstart="843";shortTE="F";uid="0fdd6a21-a971-4250-907f-5d96f80e6217"
NW_007384880.1	RepeatMasker	Unknown	1	304	2506	-	.	ID="RND-5_FAMILY-2144";Tend="1204";Tstart="902";shortTE="F";uid="2ebf35aa-f477-4421-901e-9f9b691c2c18"
NW_007451849.1	RepeatMasker	Unknown	163	294	867	+	.	ID="RND-5_FAMILY-8766";Tend="1129";Tstart="999";shortTE="F";uid="c7d01c60-2e83-41c3-9fc9-385fc1e68186"
NW_007451851.1	RepeatMasker	Unknown	1	374	3424	+	.	ID="RND-6_FAMILY-25944";Tend="374";Tstart="1";shortTE="F";uid="0341c38e-56fb-4b54-9701-6accffac216d"
NW_007451852.1	RepeatMasker	Unknown	136	374	885	+	.	ID="RND-1_FAMILY-0";Tend="609";Tstart="339";shortTE="F";uid="aa3977f7-1f83-41ba-be91-69e0ecd327b6"
NW_007451852.1	RepeatMasker	LINE/RTE-BovB	120	234	461	+	.	ID="RND-6_FAMILY-4311";Tend="493";Tstart="381";shortTE="F";uid="38bc2f61-d1a8-4dba-a634-4c71da227eda"
NW_007451854.1	RepeatMasker	SINE/ID	147	360	1512	+	.	ID="RND-1_FAMILY-5";Tend="1757";Tstart="1539";shortTE="F";uid="dce374ee-72f2-4c29-b6e7-774cf2513d18"
NW_007451860.1	RepeatMasker	Unknown	1	133	1128	+	.	ID="RND-1_FAMILY-24";Tend="1984";Tstart="1853";shortTE="F";uid="5bbcd616-d5c5-4ef6-93a7-d4ec749e0745"
NW_007451863.1	RepeatMasker	SINE/tRNA-RTE	1	132	1175	-	.	ID="RND-1_FAMILY-88";Tend="1013";Tstart="882";shortTE="F";uid="4698232e-4c71-4229-9403-b7af09a959ef"
NW_007451865.1	RepeatMasker	SINE/tRNA-RTE	146	374	1969	+	.	ID="RND-1_FAMILY-88";Tend="1109";Tstart="881";shortTE="F";uid="d2f84a5a-8cfa-4474-a8b2-b1b01c90b1ce"
NW_007451867.1	RepeatMasker	Unknown	1	125	1048	-	.	ID="RND-6_FAMILY-47864";Tend="1844";Tstart="1720";shortTE="F";uid="a1d79fc7-9039-4e83-9760-9f2a743c7ae7"
NW_007384882.1	RepeatMasker	Unknown	2552	2674	1022	+	.	ID="RND-1_FAMILY-130";Tend="1101";Tstart="969";shortTE="F";uid="9672c9b6-8e76-4b88-85ee-ed124f67146b"
NW_007384882.1	RepeatMasker	Unknown	607	736	483	+	.	ID="RND-1_FAMILY-31";Tend="1603";Tstart="1469";shortTE="F";uid="6a2a148c-824c-48d7-acef-b6d282a13f09"
NW_007384882.1	RepeatMasker	LINE/CRE	1	102	824	-	.	ID="RND-1_FAMILY-607";Tend="1280";Tstart="1180";shortTE="F";uid="f056364c-741b-46f8-ab2e-081876acaaee"
NW_007451869.1	RepeatMasker	Unknown	192	292	577	+	.	ID="RND-6_FAMILY-2262";Tend="652";Tstart="552";shortTE="F";uid="085bc618-7835-44fb-a76c-39d16a9dff13"
NW_007451874.1	RepeatMasker	Unknown	139	273	460	-	.	ID="RND-1_FAMILY-634";TEgroup="ctg_74435%7CRND-1_FAMILY-634%7C1";Tend="1257";Tstart="714";shortTE="T";uid="af2c52f6-f1bf-47d9-9af2-120aedde7042"
NW_007384883.1	RepeatMasker	Unknown	1622	1845	1932	+	.	ID="RND-6_FAMILY-20204";Tend="1698";Tstart="1475";shortTE="F";uid="c16d028b-d711-440e-bcce-406ce1cbf707"
NW_007384883.1	RepeatMasker	SINE/tRNA-Core	262	770	2703	+	.	ID="RND-1_FAMILY-87";Tend="1324";Tstart="792";shortTE="F";uid="0d4530ea-d792-4e71-bf37-74034c435328"
NW_007384883.1	RepeatMasker	Unknown	1012	1121	583	+	.	ID="RND-1_FAMILY-195";Tend="1171";Tstart="1049";shortTE="F";uid="ef03aca4-7492-481d-af53-8cd94d76f8bb"
NW_007384883.1	RepeatMasker	LINE/RTE-BovB	2021	2165	1308	-	.	ID="RND-5_FAMILY-2627";Tend="1048";Tstart="904";shortTE="F";uid="8702ae70-0d3b-45c7-844d-25bb7f149a97"
NW_007384883.1	RepeatMasker	LTR/Gypsy	1198	1356	575	-	.	ID="RND-1_FAMILY-60";Tend="1215";Tstart="1037";shortTE="F";uid="19c7180c-f721-459f-9148-17e82bb3bdcb"
NW_007451884.1	RepeatMasker	Unknown	1	129	513	+	.	ID="RND-6_FAMILY-2613";Tend="843";Tstart="717";shortTE="F";uid="56f9575c-82c4-43ec-8d0c-60e5d800c556"
NW_007451887.1	RepeatMasker	RC/Helitron	245	374	967	-	.	ID="RND-1_FAMILY-118";Tend="1500";Tstart="1371";shortTE="F";uid="e07aeec0-e1b1-4f13-b336-cd68e8a996a5"
NW_007384884.1	RepeatMasker	LINE/RTE-BovB	3055	3235	1305	+	.	ID="RND-6_FAMILY-4311";Tend="596";Tstart="407";shortTE="F";uid="5bd2773d-bb89-4b2d-be83-0f4bd6cb46b8"
NW_007384884.1	RepeatMasker	Unknown	1499	1600	641	-	.	ID="RND-1_FAMILY-155";Tend="1712";Tstart="1616";shortTE="F";uid="7ed5531b-4e36-4662-9ec8-ce1d1bfffceb"
NW_007451890.1	RepeatMasker	Unknown	452	606	729	+	.	ID="RND-1_FAMILY-65";Tend="1123";Tstart="952";shortTE="F";uid="eb0e8d52-3c60-4d76-bac5-bf03f883f8b7"
NW_007451890.1	RepeatMasker	Unknown	9684	9838	729	+	.	ID="RND-1_FAMILY-65";Tend="1123";Tstart="952";shortTE="F";uid="b504df92-bbfd-4959-ae78-27503400de21"
NW_007451890.1	RepeatMasker	LINE/L1	1015	1151	547	-	.	ID="RND-6_FAMILY-36073";Tend="742";Tstart="620";shortTE="F";uid="779a8419-e49d-4457-981a-803ab82bb9e2"
NW_007451893.1	RepeatMasker	LINE/RTE	2	374	572	-	.	ID="RTE-6_HMEL_A2";Tend="1349";Tstart="965";shortTE="F";uid="9f8c2c94-d498-43bf-895f-1d8702324450"
NW_007451894.1	RepeatMasker	Unknown	78	188	728	-	.	ID="RND-1_FAMILY-48";Tend="860";Tstart="739";shortTE="F";uid="855d61c6-4a2e-4e03-ba9e-87d88ba0c682"
NW_007451895.1	RepeatMasker	Unknown	177	374	1597	+	.	ID="RND-5_FAMILY-3298";Tend="1056";Tstart="859";shortTE="F";uid="5156f60e-c92f-4280-9485-e6ce40683c19"
NW_007451898.1	RepeatMasker	SINE/5S	269	374	661	-	.	ID="RND-1_FAMILY-103";Tend="795";Tstart="687";shortTE="F";uid="09a09022-eefb-42d0-939d-ba3243bfeafe"
NW_007451901.1	RepeatMasker	DNA/Academ-1	1	161	1132	-	.	ID="RND-6_FAMILY-734";Tend="2296";Tstart="2139";shortTE="F";uid="688e7ee8-790c-4d51-8739-6c7de0c5e532"
NW_007384886.1	RepeatMasker	DNA/hAT-hATm	2650	2859	630	-	.	ID="RND-6_FAMILY-23";Tend="979";Tstart="773";shortTE="F";uid="1e577778-6859-48bc-a105-fefed2471630"
NW_007384886.1	RepeatMasker	Unknown	1133	1270	1193	-	.	ID="RND-6_FAMILY-29318";Tend="1299";Tstart="1162";shortTE="F";uid="3f6a4c84-cffb-4d15-8fbd-0cc975e5c725"
NW_007384886.1	RepeatMasker	Satellite	2860	3026	1176	-	.	ID="RND-1_FAMILY-51";Tend="443";Tstart="1";shortTE="F";uid="58d41c44-e22c-4877-a44a-c1a97abd1f85"
NW_007451909.1	RepeatMasker	LINE/R1	157	299	1167	+	.	ID="RND-5_FAMILY-464";Tend="520";Tstart="377";shortTE="F";uid="db0ddb28-a4f1-4b5e-9ab5-da6c2e557031"
NW_007451909.1	RepeatMasker	Unknown	1	158	1288	-	.	ID="RND-1_FAMILY-94";Tend="892";Tstart="742";shortTE="F";uid="6927ce68-a9fa-4928-b7b0-438971f224ba"
NW_007451911.1	RepeatMasker	Unknown	1	238	1447	-	.	ID="RND-5_FAMILY-8766";Tend="1095";Tstart="849";shortTE="F";uid="83adfa0d-6675-447b-861d-88fd0cc024d0"
NW_007451911.1	RepeatMasker	Unknown	222	374	1290	-	.	ID="RND-1_FAMILY-129";Tend="945";Tstart="794";shortTE="F";uid="8a2abca8-8a7b-4d64-b399-6af3eece6e42"
NW_007451913.1	RepeatMasker	LINE/RTE-BovB	178	345	406	-	.	ID="RTE-54_LMI";Tend="3442";Tstart="3275";shortTE="F";uid="a806696b-b2ee-42fe-9379-9beb6898245c"
NW_007451914.1	RepeatMasker	Unknown	212	374	758	+	.	ID="RND-1_FAMILY-401";Tend="963";Tstart="786";shortTE="F";uid="4e0d2702-be56-4cc8-bced-dfa817719512"
NW_007451915.1	RepeatMasker	SINE/5S	235	345	666	+	.	ID="RND-1_FAMILY-103";Tend="886";Tstart="775";shortTE="F";uid="43bf3b55-98f7-4436-8f25-7769aa888933"
NW_007451916.1	RepeatMasker	RC/Helitron	228	374	553	-	.	ID="RND-6_FAMILY-8282";Tend="1111";Tstart="976";shortTE="F";uid="cd4d390d-2f35-4bd5-9096-6d54c7333b7c"
NW_007384887.1	RepeatMasker	SINE/tRNA-Core	2324	2558	1080	+	.	ID="RND-6_FAMILY-3547";Tend="1899";Tstart="1707";shortTE="F";uid="602ca0ab-1d10-4170-99c7-7ba4872969fd"
NW_007384887.1	RepeatMasker	Unknown	3199	3301	802	+	.	ID="RND-1_FAMILY-507";Tend="959";Tstart="857";shortTE="F";uid="70d53d49-6efc-4371-b753-c3d6e9938648"
NW_007451921.1	RepeatMasker	LINE/L1-Tx1	35	157	541	+	.	ID="RND-4_FAMILY-112";Tend="908";Tstart="798";shortTE="F";uid="6642a98f-ed43-46de-81ac-208fcdc4458e"
NW_007451921.1	RepeatMasker	LINE/RTE-BovB	80	235	1037	+	.	ID="RND-6_FAMILY-4311";Tend="584";Tstart="428";shortTE="F";uid="60512e7d-1f52-49bd-8939-c43a7a65a375"
NW_007451921.1	RepeatMasker	Unknown	103	256	641	-	.	ID="RND-6_FAMILY-6012";Tend="1505";Tstart="1343";shortTE="F";uid="fc880b5f-33b3-454a-a3f6-e42eef65bdf1"
NW_007451925.1	RepeatMasker	Unknown	246	374	899	+	.	ID="RND-1_FAMILY-155";Tend="917";Tstart="814";shortTE="F";uid="66870507-7005-4f47-96bc-fc5c165f0d98"
NW_007451926.1	RepeatMasker	SINE/tRNA-Deu	1	132	1145	-	.	ID="RND-1_FAMILY-835";Tend="851";Tstart="720";shortTE="F";uid="98f2f0ab-3a3d-436a-9499-66bea7ebee96"
NW_007384888.1	RepeatMasker	SINE/tRNA-RTE	9689	9942	1075	+	.	ID="RND-1_FAMILY-2";Tend="1687";Tstart="1380";shortTE="F";uid="9c49908f-7d76-4c14-a3a7-8bc63eb6c5b3"
NW_007384888.1	RepeatMasker	SINE/tRNA-RTE	687	949	623	+	.	ID="RND-1_FAMILY-2";Tend="1687";Tstart="1380";shortTE="F";uid="f79d5b98-d232-4fb8-9c4d-57b6a33caaac"
NW_007384888.1	RepeatMasker	RC/Helitron	10274	10623	2227	+	.	ID="RND-1_FAMILY-228";TEgroup="ctg_7449%7CRND-1_FAMILY-228%7C1";Tend="1685";Tstart="994";shortTE="F";uid="72f5c0b0-fdf0-4a47-a806-f39f2ffb7f48"
NW_007384888.1	RepeatMasker	Unknown	9633	9756	769	-	.	ID="RND-1_FAMILY-93";Tend="943";Tstart="774";shortTE="F";uid="d8b7e08f-ce7c-4f95-883c-e80e4ee22799"
NW_007384888.1	RepeatMasker	Unknown	210	746	3423	-	.	ID="RND-1_FAMILY-136";Tend="1377";Tstart="784";shortTE="F";uid="eee82fde-6abf-4a3a-93d4-1062d432a864"
NW_007451931.1	RepeatMasker	Unknown	187	352	1156	-	.	ID="RND-6_FAMILY-5187";Tend="1027";Tstart="866";shortTE="F";uid="ea8d4fab-5194-4d12-b281-ef99e47ed3bf"
NW_007451932.1	RepeatMasker	Unknown	113	323	963	-	.	ID="RND-1_FAMILY-469";TEgroup="ctg_74493%7CRND-1_FAMILY-469%7C1";Tend="1074";Tstart="954";shortTE="F";uid="09dd8021-db1e-4cd3-b937-34beecd9e165"
NW_007451937.1	RepeatMasker	SINE/tRNA-Deu	238	374	760	-	.	ID="RND-1_FAMILY-835";Tend="905";Tstart="769";shortTE="F";uid="5761b507-0606-4798-ab86-aa82c93d4fb1"
NW_007378184.1	RepeatMasker	LINE/I-Jockey	10197	10538	644	+	.	ID="VINGI-31_LMI";Tend="3068";Tstart="2772";shortTE="F";uid="efdcbdeb-2843-4502-8f60-3a00eb73872b"
NW_007378184.1	RepeatMasker	DNA/hAT	106680	106868	1181	+	.	ID="RND-1_FAMILY-307";Tend="680";Tstart="511";shortTE="F";uid="f440b0fa-815a-4d43-8787-32fcbc28bb13"
NW_007378184.1	RepeatMasker	Unknown	56948	57103	725	+	.	ID="RND-1_FAMILY-136";Tend="1026";Tstart="866";shortTE="F";uid="cb9c2571-43c9-4c1a-8a7b-8d328a7b30d0"
NW_007378184.1	RepeatMasker	DNA/hAT-Blackjack	37165	37283	537	+	.	ID="RND-1_FAMILY-727";Tend="1413";Tstart="1290";shortTE="F";uid="5f8d3382-adf2-4309-8909-b3734fc3734e"
NW_007378184.1	RepeatMasker	SINE/B4	123871	124101	1951	+	.	ID="RND-5_FAMILY-761";Tend="989";Tstart="759";shortTE="F";uid="25640089-b27d-4504-8fc1-7a659d85fd49"
NW_007378184.1	RepeatMasker	Unknown	82468	82914	752	+	.	ID="RND-1_FAMILY-325";Tend="924";Tstart="477";shortTE="F";uid="595dbfb3-00f2-4b60-923a-4d63bbd0d2bc"
NW_007378184.1	RepeatMasker	Unknown	35958	36256	868	+	.	ID="RND-1_FAMILY-465";TEgroup="ctg_745%7CRND-1_FAMILY-465%7C1";Tend="1150";Tstart="905";shortTE="F";uid="6ecc3085-c22d-470d-809f-44dddb1c95d8"
NW_007378184.1	RepeatMasker	DNA/hAT-Charlie	107545	107653	487	+	.	ID="RND-6_FAMILY-3808";Tend="1593";Tstart="1485";shortTE="F";uid="67cf5bbb-550a-4cb1-bf46-3496cb2db852"
NW_007378184.1	RepeatMasker	Satellite	129074	129325	1455	+	.	ID="RND-1_FAMILY-51";Tend="1033";Tstart="794";shortTE="F";uid="5953e4cf-9b85-4c33-a5c8-745953804206"
NW_007378184.1	RepeatMasker	Unknown	114281	114408	1078	+	.	ID="RND-1_FAMILY-344";Tend="1255";Tstart="1127";shortTE="F";uid="0f7d199b-f8a7-4d3e-abd5-aa552f50b452"
NW_007378184.1	RepeatMasker	SINE/ID	18483	18622	882	+	.	ID="RND-1_FAMILY-5";Tend="1710";Tstart="1571";shortTE="F";uid="c96e9d4a-8230-4d48-ab3b-25819517ffb8"
NW_007378184.1	RepeatMasker	DNA/Maverick	58424	58894	428	+	.	ID="RND-6_FAMILY-12032";Tend="993";Tstart="563";shortTE="F";uid="6ff5514f-e773-4156-842a-64f985d9ede9"
NW_007378184.1	RepeatMasker	Unknown	26400	26530	611	+	.	ID="RND-1_FAMILY-70";Tend="1044";Tstart="917";shortTE="F";uid="3cbd6d87-00c4-49e4-9df7-3ad0262473a2"
NW_007378184.1	RepeatMasker	Unknown	87850	88008	890	+	.	ID="RND-1_FAMILY-166";Tend="943";Tstart="803";shortTE="F";uid="bc88cebb-a976-4fa1-ae1c-e005a02bd66f"
NW_007378184.1	RepeatMasker	SINE/tRNA-Deu	99295	99443	465	+	.	ID="RND-1_FAMILY-54";Tend="945";Tstart="819";shortTE="F";uid="96418fb1-1038-4d7d-8ea3-5a9502a4fbdc"
NW_007378184.1	RepeatMasker	Unknown	15274	15461	1395	+	.	ID="RND-5_FAMILY-8766";Tend="1164";Tstart="974";shortTE="F";uid="67846205-117b-4043-b5f2-b4cba3ffda6e"
NW_007378184.1	RepeatMasker	DNA/hAT-Charlie	46171	46324	1048	+	.	ID="RND-1_FAMILY-583";Tend="868";Tstart="717";shortTE="F";uid="ba89adcf-3c9e-47a9-8cd2-540f2c3f02e2"
NW_007378184.1	RepeatMasker	LINE/I-Jockey	7773	7889	911	+	.	ID="RND-5_FAMILY-2907";Tend="1019";Tstart="907";shortTE="F";uid="9debd6ab-550a-440b-9278-1aef88dd3506"
NW_007378184.1	RepeatMasker	LINE/RTE-BovB	113979	114169	456	+	.	ID="RND-6_FAMILY-1521";Tend="1632";Tstart="1442";shortTE="F";uid="24516ece-a9d8-417f-9fa7-30b60b508d06"
NW_007378184.1	RepeatMasker	DNA/Academ-1	116622	117490	3268	+	.	ID="RND-1_FAMILY-783";TEgroup="ctg_745%7CRND-1_FAMILY-783%7C2";Tend="1452";Tstart="872";shortTE="F";uid="61e77d3c-ee4f-4732-8e42-e2c636b1f3d8"
NW_007378184.1	RepeatMasker	SINE/ID	19431	19587	854	+	.	ID="RND-1_FAMILY-3";Tend="1041";Tstart="889";shortTE="F";uid="44f53d12-d657-4a21-8fde-ab1a9e01682a"
NW_007378184.1	RepeatMasker	DNA/Sola-2	109128	109738	2686	+	.	ID="rnd-1_family-789";Tend="1288";Tstart="808";shortTE="F";uid="9a1bb6c0-5c14-4af7-8906-981a146ea144"
NW_007378184.1	RepeatMasker	Unknown	137428	137788	2725	+	.	ID="RND-1_FAMILY-129";Tend="1354";Tstart="994";shortTE="F";uid="33f41f38-424a-4eb5-82d6-ccaeca822db7"
NW_007378184.1	RepeatMasker	Unknown	22751	22873	775	+	.	ID="RND-1_FAMILY-278";Tend="812";Tstart="687";shortTE="F";uid="f9fcaae5-6fdc-49ef-acc5-523c8c710efb"
NW_007378184.1	RepeatMasker	Unknown	101695	101815	975	+	.	ID="RND-1_FAMILY-70";Tend="1039";Tstart="918";shortTE="F";uid="35590693-ff9c-467b-ba11-f3cda28ca494"
NW_007378184.1	RepeatMasker	Unknown	97343	97546	1404	+	.	ID="RND-5_FAMILY-3163";Tend="1003";Tstart="803";shortTE="F";uid="74637174-ec2a-45bb-abca-225eea183ec3"
NW_007378184.1	RepeatMasker	Unknown	81684	81992	808	+	.	ID="RND-5_FAMILY-3298";Tend="1120";Tstart="871";shortTE="F";uid="649affb9-00aa-452a-bfdb-0860cf4269cc"
NW_007378184.1	RepeatMasker	DNA/hAT-Charlie	120279	120537	2085	+	.	ID="RND-1_FAMILY-432";Tend="1131";Tstart="879";shortTE="F";uid="41447ac0-b6af-4ed5-8bcf-092e1b7321b5"
NW_007378184.1	RepeatMasker	Unknown	99125	99230	515	+	.	ID="RND-1_FAMILY-70";Tend="1039";Tstart="942";shortTE="F";uid="194e4bde-a4e1-4074-a7a6-2b3317eebec5"
NW_007378184.1	RepeatMasker	Unknown	60033	60286	666	+	.	ID="RND-6_FAMILY-35251";Tend="832";Tstart="355";shortTE="F";uid="2a3926ab-387d-43cf-bbee-2feeb75c9491"
NW_007378184.1	RepeatMasker	DNA/P	131880	131985	723	+	.	ID="RND-5_FAMILY-7514";Tend="1225";Tstart="1121";shortTE="F";uid="870ef564-b0f1-40e4-94f0-6ecd643a2e9c"
NW_007378184.1	RepeatMasker	LINE/I-Jockey	3778	3891	949	+	.	ID="RND-5_FAMILY-2907";Tend="1019";Tstart="906";shortTE="F";uid="1fd94b37-03a8-4caa-b167-3c3e98dd8bbd"
NW_007378184.1	RepeatMasker	SINE/5S	25884	26073	945	+	.	ID="RND-1_FAMILY-103";Tend="840";Tstart="662";shortTE="F";uid="6aec0317-bba6-45b7-ba5b-5627e61427cb"
NW_007378184.1	RepeatMasker	RC/Helitron	143706	143861	955	+	.	ID="RND-1_FAMILY-308";Tend="1746";Tstart="1590";shortTE="F";uid="237236af-e416-4f7d-a5a4-951b16fa31af"
NW_007378184.1	RepeatMasker	Unknown	57811	58044	986	+	.	ID="RND-6_FAMILY-62244";Tend="928";Tstart="687";shortTE="F";uid="ccf07301-46fa-49a2-8968-f3ee252f8736"
NW_007378184.1	RepeatMasker	SINE/tRNA-RTE	83495	83688	1084	+	.	ID="RND-6_FAMILY-31686";Tend="1256";Tstart="1067";shortTE="F";uid="a9916f57-e8fb-4d05-b346-2320301f78ac"
NW_007378184.1	RepeatMasker	DNA/hAT-Blackjack	48374	48649	768	+	.	ID="RND-4_FAMILY-73";TEgroup="ctg_745%7CRND-4_FAMILY-73%7C1";Tend="866";Tstart="765";shortTE="T";uid="110fda52-438c-4539-a7cb-2d17d6236fa2"
NW_007378184.1	RepeatMasker	DNA/hAT-Charlie	119634	119820	1359	+	.	ID="RND-5_FAMILY-138";Tend="860";Tstart="680";shortTE="F";uid="c8e886e6-5b1d-4dea-9d83-e61d9b0927f6"
NW_007378184.1	RepeatMasker	Unknown	139296	139434	694	+	.	ID="RND-1_FAMILY-575";Tend="593";Tstart="475";shortTE="F";uid="3ee19a14-beaf-4741-801b-5094d149aaf4"
NW_007378184.1	RepeatMasker	Unknown	104345	104519	1276	+	.	ID="RND-6_FAMILY-427";Tend="951";Tstart="782";shortTE="F";uid="ada2f266-1148-4089-b707-d84f0a3ce544"
NW_007378184.1	RepeatMasker	DNA/hAT-Charlie	8121	8439	2242	+	.	ID="RND-1_FAMILY-571";Tend="1113";Tstart="778";shortTE="F";uid="dfe5742b-9d88-47d2-a52f-3ec74f6bdaa5"
NW_007378184.1	RepeatMasker	Unknown	125189	125422	1683	+	.	ID="RND-5_FAMILY-1017";Tend="1156";Tstart="924";shortTE="F";uid="a0059bc0-8830-4a5d-b446-5e35a7f762e4"
NW_007378184.1	RepeatMasker	Unknown	128341	128456	697	+	.	ID="RND-1_FAMILY-127";Tend="1045";Tstart="935";shortTE="F";uid="a5ca4bb1-6a7f-47cf-823f-13fc7c7f8ee8"
NW_007378184.1	RepeatMasker	Unknown	135219	135361	743	+	.	ID="RND-1_FAMILY-166";Tend="946";Tstart="807";shortTE="F";uid="136c7555-ecd4-46ba-af92-6a88fdbf2436"
NW_007378184.1	RepeatMasker	Unknown	66326	66575	720	+	.	ID="RND-1_FAMILY-19";Tend="1016";Tstart="647";shortTE="F";uid="361b3833-6d62-4624-b439-8dfc7524b370"
NW_007378184.1	RepeatMasker	RC/Helitron	100821	100926	510	+	.	ID="RND-1_FAMILY-202";Tend="948";Tstart="872";shortTE="F";uid="79b22612-07e0-498e-99ac-09181632153e"
NW_007378184.1	RepeatMasker	RC/Helitron	131424	131653	1160	+	.	ID="RND-1_FAMILY-193";Tend="1533";Tstart="1314";shortTE="F";uid="a9b7722e-3c52-4e39-b4da-74e054c35f8d"
NW_007378184.1	RepeatMasker	DNA/TcMar-Tc1	139159	139320	1033	+	.	ID="RND-1_FAMILY-436";Tend="773";Tstart="626";shortTE="F";uid="83124e48-725a-46ef-b8e2-0915045a6285"
NW_007378184.1	RepeatMasker	DNA/hAT-Blackjack	23179	23280	814	+	.	ID="RND-4_FAMILY-73";Tend="866";Tstart="765";shortTE="F";uid="c0e59a4f-b8fc-4387-9307-89da77d27398"
NW_007378184.1	RepeatMasker	Unknown	17382	17491	535	+	.	ID="RND-1_FAMILY-518";Tend="572";Tstart="457";shortTE="F";uid="3dc5d1ef-1d50-432f-86e2-86eb8f5fbc72"
NW_007378184.1	RepeatMasker	DNA/hAT-Charlie	58019	58120	526	+	.	ID="RND-6_FAMILY-12929";Tend="822";Tstart="723";shortTE="F";uid="ff2da0bd-ec76-40e9-b956-f7bb8d8198c7"
NW_007378184.1	RepeatMasker	DNA/P	128381	128493	731	+	.	ID="RND-5_FAMILY-7514";Tend="1225";Tstart="1116";shortTE="F";uid="330499c1-9a7a-4e7e-aaa2-1ea53aa3b228"
NW_007378184.1	RepeatMasker	LINE/RTE-BovB	27452	27576	616	+	.	ID="RND-6_FAMILY-1521";Tend="155";Tstart="18";shortTE="F";uid="d89832d6-6307-457b-9de8-5af29191c93d"
NW_007378184.1	RepeatMasker	Unknown	118108	118550	1114	+	.	ID="RND-1_FAMILY-385";TEgroup="ctg_745%7CRND-1_FAMILY-385%7C1";Tend="1267";Tstart="1083";shortTE="F";uid="4b7bf1cd-9460-4e34-b98b-3f8c33469d00"
NW_007378184.1	RepeatMasker	DNA/Academ-1	116070	116392	1044	+	.	ID="RND-1_FAMILY-783";TEgroup="ctg_745%7CRND-1_FAMILY-783%7C1";Tend="902";Tstart="705";shortTE="F";uid="b973cab5-e781-40d8-9ef5-f5a3fe52da5b"
NW_007378184.1	RepeatMasker	Unknown	16566	16692	592	+	.	ID="RND-1_FAMILY-70";Tend="1044";Tstart="921";shortTE="F";uid="038feb13-24a7-4c8e-bfa2-02cd8e1ca2f0"
NW_007378184.1	RepeatMasker	DNA/hAT-Blackjack	48960	49288	951	+	.	ID="RND-4_FAMILY-73";TEgroup="ctg_745%7CRND-4_FAMILY-73%7C2";Tend="1012";Tstart="854";shortTE="F";uid="abbff9d7-923a-455b-b537-1b855f0578ba"
NW_007378184.1	RepeatMasker	Satellite	115116	115371	1425	+	.	ID="RND-1_FAMILY-51";Tend="1033";Tstart="794";shortTE="F";uid="b92b114e-9312-4257-a188-a328a787257a"
NW_007378184.1	RepeatMasker	RC/Helitron	64796	64913	781	+	.	ID="RND-1_FAMILY-228";Tend="1732";Tstart="1621";shortTE="F";uid="b2742686-f69c-4dd9-8695-92f50c64a108"
NW_007378184.1	RepeatMasker	DNA/hAT-Charlie	76949	77440	2935	+	.	ID="RND-1_FAMILY-547";Tend="1254";Tstart="798";shortTE="F";uid="09ad8bbf-1ff4-485b-bd22-9e5879a3e8cd"
NW_007378184.1	RepeatMasker	Unknown	88863	89151	1530	+	.	ID="RND-1_FAMILY-170";Tend="2337";Tstart="2029";shortTE="F";uid="2757a0c1-2282-444a-9cdb-2dd852b9b404"
NW_007378184.1	RepeatMasker	LINE/I	124649	124767	449	+	.	ID="RND-5_FAMILY-2097";Tend="1189";Tstart="1082";shortTE="F";uid="2d9c68b2-b052-4a65-a1ae-9d0646aead9f"
NW_007378184.1	RepeatMasker	Unknown	93552	93665	804	+	.	ID="RND-4_FAMILY-3477";Tend="826";Tstart="714";shortTE="F";uid="775c6b09-4a09-462e-81d4-c8c0ec8904f1"
NW_007378184.1	RepeatMasker	Unknown	2512	2699	1393	+	.	ID="RND-5_FAMILY-8766";Tend="1163";Tstart="974";shortTE="F";uid="db480938-31ac-4e5e-9a66-e33435c4db0a"
NW_007378184.1	RepeatMasker	DNA/hAT-Charlie	4123	4281	1165	+	.	ID="RND-5_FAMILY-2145";Tend="996";Tstart="837";shortTE="F";uid="236f5de0-d335-4f69-a267-2923566a2c95"
NW_007378184.1	RepeatMasker	DNA/Maverick	99993	100594	572	-	.	ID="RND-6_FAMILY-12032";TEgroup="ctg_745%7CRND-6_FAMILY-12032%7C1";Tend="1018";Tstart="547";shortTE="F";uid="f1d8f095-3cdb-4f0f-b265-9f153084b719"
NW_007378184.1	RepeatMasker	Satellite	59394	59649	1305	-	.	ID="RND-1_FAMILY-51";Tend="1039";Tstart="780";shortTE="F";uid="867c8621-f883-440f-a48e-b2285d09c89c"
NW_007378184.1	RepeatMasker	Unknown	18466	18617	656	-	.	ID="RND-6_FAMILY-35251";Tend="511";Tstart="362";shortTE="F";uid="38b1af44-6291-4e01-9b2d-aa5cbfc68307"
NW_007378184.1	RepeatMasker	SINE/ID	34477	34614	644	-	.	ID="RND-1_FAMILY-16";Tend="1077";Tstart="918";shortTE="F";uid="c10abe16-6d8e-4fbe-a545-085dec742829"
NW_007378184.1	RepeatMasker	Unknown	91739	91954	1761	-	.	ID="RND-1_FAMILY-138";Tend="857";Tstart="628";shortTE="F";uid="12b459f1-ab69-4342-a056-35c36564c0be"
NW_007378184.1	RepeatMasker	Unknown	82609	83028	3409	-	.	ID="RND-1_FAMILY-94";Tend="1281";Tstart="846";shortTE="F";uid="aaa999e7-db09-4f99-95cc-9183308034ac"
NW_007378184.1	RepeatMasker	Unknown	123763	123870	1927	-	.	ID="RND-1_FAMILY-56";Tend="1778";Tstart="1509";shortTE="F";uid="d842fd89-5523-4714-8268-c83ae0a323a1"
NW_007378184.1	RepeatMasker	DNA/hAT-Charlie	124757	125084	785	-	.	ID="RND-6_FAMILY-3808";TEgroup="ctg_745%7CRND-6_FAMILY-3808%7C1";Tend="1568";Tstart="879";shortTE="F";uid="27378c54-0e5a-472a-b1dc-9681d006464b"
NW_007378184.1	RepeatMasker	DNA/hAT-hATm	80311	80512	1155	-	.	ID="RND-6_FAMILY-23";Tend="1890";Tstart="1692";shortTE="F";uid="4e155523-9f43-4263-8b23-b1b1e80f58b0"
NW_007378184.1	RepeatMasker	Unknown	7253	7379	506	-	.	ID="RND-1_FAMILY-401";Tend="912";Tstart="790";shortTE="F";uid="a1d83632-6d1a-44ed-b57d-129ee19de076"
NW_007378184.1	RepeatMasker	Unknown	86599	86756	577	-	.	ID="RND-1_FAMILY-70";Tend="1039";Tstart="877";shortTE="F";uid="1f194314-c0d3-4b22-b792-fc8e415ee803"
NW_007378184.1	RepeatMasker	Unknown	62576	62788	496	-	.	ID="RND-1_FAMILY-496";Tend="590";Tstart="382";shortTE="F";uid="ab5ccac3-6841-4e78-a86c-00f3c6bfa4b7"
NW_007378184.1	RepeatMasker	SINE/B4	134020	134177	744	-	.	ID="RND-5_FAMILY-761";Tend="976";Tstart="828";shortTE="F";uid="ba4a6357-7177-4d62-b753-9c57a4a9efe8"
NW_007378184.1	RepeatMasker	LINE/L2	141094	141224	696	-	.	ID="RND-1_FAMILY-428";Tend="810";Tstart="681";shortTE="F";uid="876d33b7-c9ea-4c37-b113-f6ca54322863"
NW_007378184.1	RepeatMasker	Unknown	124098	124209	973	-	.	ID="RND-1_FAMILY-65";Tend="1028";Tstart="917";shortTE="F";uid="3b2685c3-76f6-4a20-8180-de1187801ca0"
NW_007378184.1	RepeatMasker	Unknown	97962	98070	540	-	.	ID="RND-1_FAMILY-107";Tend="380";Tstart="301";shortTE="F";uid="dc14dc82-fa99-462f-9451-6f6193bd3891"
NW_007378184.1	RepeatMasker	DNA/Academ-1	120672	121154	3606	-	.	ID="RND-6_FAMILY-2932";Tend="1425";Tstart="880";shortTE="F";uid="73cc1e76-a8ee-40dc-9b8c-65067856fec7"
NW_007378184.1	RepeatMasker	Unknown	143944	144080	571	-	.	ID="RND-1_FAMILY-344";Tend="1164";Tstart="1047";shortTE="F";uid="3647acb1-5e01-4825-8804-7e034b697130"
NW_007378184.1	RepeatMasker	DNA/Crypton-I	15339	15529	784	-	.	ID="RND-5_FAMILY-277";Tend="666";Tstart="497";shortTE="F";uid="21d67a6a-f72e-458f-ad5a-83b242edd166"
NW_007378184.1	RepeatMasker	DNA/Crypton-I	2577	2762	798	-	.	ID="RND-5_FAMILY-277";Tend="666";Tstart="497";shortTE="F";uid="53adb8a5-27ed-478d-8e7b-d3ad27efc950"
NW_007378184.1	RepeatMasker	Unknown	58251	58665	469	-	.	ID="RND-6_FAMILY-431";Tend="1406";Tstart="954";shortTE="F";uid="6517ddeb-e552-43d3-b9ef-25584658dece"
NW_007378184.1	RepeatMasker	Unknown	86500	86626	440	-	.	ID="RND-6_FAMILY-29578";Tend="1205";Tstart="1092";shortTE="F";uid="f31ba692-8367-4ef7-9888-c888ed8a7d81"
NW_007378184.1	RepeatMasker	SINE/tRNA-RTE	140222	140379	1293	-	.	ID="RND-1_FAMILY-100";Tend="896";Tstart="736";shortTE="F";uid="dc42cac9-65ae-4ffd-9ee4-0dbdd6434a22"
NW_007378184.1	RepeatMasker	Unknown	60856	61051	641	-	.	ID="RND-6_FAMILY-1666";Tend="1039";Tstart="812";shortTE="F";uid="cececd53-a434-4f79-b233-8846188709dd"
NW_007378184.1	RepeatMasker	Unknown	109807	109943	742	-	.	ID="RND-1_FAMILY-70";Tend="1056";Tstart="915";shortTE="F";uid="5253be0b-9897-471c-b700-0b471b09988e"
NW_007378184.1	RepeatMasker	LINE/L2	141744	141881	761	-	.	ID="RND-1_FAMILY-428";Tend="810";Tstart="681";shortTE="F";uid="d27a4a2f-3d0b-4d0f-a5a6-2d78a0d72549"
NW_007378184.1	RepeatMasker	Unknown	116410	116529	416	-	.	ID="RND-6_FAMILY-9731";Tend="866";Tstart="742";shortTE="F";uid="6450e1f2-82e0-41e7-a265-a12b8a7fbbba"
NW_007378184.1	RepeatMasker	Unknown	119125	119524	2938	-	.	ID="RND-6_FAMILY-6202";Tend="887";Tstart="465";shortTE="F";uid="1453f7f8-4d4f-444f-b2f1-47b556ea6e80"
NW_007378184.1	RepeatMasker	DNA/hAT-Blackjack	124007	124115	612	-	.	ID="RND-1_FAMILY-727";Tend="1420";Tstart="1316";shortTE="F";uid="5e73940c-e4db-45b5-b6e1-d0d342faf302"
NW_007378184.1	RepeatMasker	DNA/TcMar-Tc4	14728	14851	560	-	.	ID="RND-5_FAMILY-279";Tend="405";Tstart="278";shortTE="F";uid="0b51ee7e-c915-4333-b5c6-16b4d483d8d8"
NW_007378184.1	RepeatMasker	Unknown	118782	119149	793	-	.	ID="RND-6_FAMILY-9731";Tend="1093";Tstart="732";shortTE="F";uid="69282fbd-65db-4bf3-875c-09e2df6d6cfc"
NW_007378184.1	RepeatMasker	SINE/ID	65654	65874	1189	-	.	ID="RND-1_FAMILY-5";Tend="1749";Tstart="1436";shortTE="F";uid="68f8028e-c3eb-4054-b2ad-81d35204a495"
NW_007378184.1	RepeatMasker	Unknown	97135	97262	865	-	.	ID="RND-6_FAMILY-12407";Tend="1414";Tstart="1289";shortTE="F";uid="adab9ff0-63b8-4c14-8d7a-2139dfa76f99"
NW_007378184.1	RepeatMasker	DNA/TcMar-Tc1	54137	54260	967	-	.	ID="RND-1_FAMILY-366";Tend="1138";Tstart="1007";shortTE="F";uid="432ce9ee-f750-47b8-a5ad-21a424ef9955"
NW_007378184.1	RepeatMasker	Unknown	7538	7669	521	-	.	ID="RND-1_FAMILY-401";Tend="918";Tstart="790";shortTE="F";uid="9646f42d-fc73-4f86-aca2-0c508a6a446d"
NW_007378184.1	RepeatMasker	SINE/ID	37178	37412	1400	-	.	ID="RND-1_FAMILY-5";Tend="1771";Tstart="1537";shortTE="F";uid="506d6d6a-3fa4-4f97-92bf-6744215c73fa"
NW_007378184.1	RepeatMasker	SINE/ID	79476	79695	1171	-	.	ID="RND-1_FAMILY-5";Tend="1750";Tstart="1436";shortTE="F";uid="9758813a-f6e3-4e80-87ab-8ea5fb0c4bbc"
NW_007378184.1	RepeatMasker	LINE/RTE-BovB	81117	81322	1142	-	.	ID="RND-6_FAMILY-4311";Tend="621";Tstart="419";shortTE="F";uid="6ce76d69-16cb-448f-873b-91c4de7a093a"
NW_007378184.1	RepeatMasker	Unknown	63678	64073	1672	-	.	ID="RND-5_FAMILY-271";Tend="954";Tstart="569";shortTE="F";uid="71c5c1fe-8f67-4741-8627-06417ea5d7e8"
NW_007378184.1	RepeatMasker	DNA/TcMar-Tc4	1962	2091	546	-	.	ID="RND-5_FAMILY-279";Tend="405";Tstart="272";shortTE="F";uid="b6ef2697-4906-4a01-9848-f4fa42655767"
NW_007378184.1	RepeatMasker	Unknown	88709	89116	2753	-	.	ID="RND-1_FAMILY-129";Tend="1194";Tstart="780";shortTE="F";uid="a114ee91-556c-4d17-8412-cbab4208772b"
NW_007378184.1	RepeatMasker	Unknown	10537	10690	868	-	.	ID="RND-1_FAMILY-201";Tend="1147";Tstart="960";shortTE="F";uid="973b4814-e5e8-4577-8753-100f0d236589"
NW_007378184.1	RepeatMasker	DNA/hAT-Charlie	107338	107617	1810	-	.	ID="RND-6_FAMILY-12929";Tend="1017";Tstart="746";shortTE="F";uid="c294310e-0959-4c55-b978-aaf27ea0141d"
NW_007378184.1	RepeatMasker	Unknown	108007	108115	755	-	.	ID="RND-6_FAMILY-1235";Tend="938";Tstart="833";shortTE="F";uid="4a440c50-d5dc-49da-868f-a7640a12c576"
NW_007378184.1	RepeatMasker	RC/Helitron	111954	112195	1433	-	.	ID="RND-1_FAMILY-193";Tend="1266";Tstart="1038";shortTE="F";uid="4c6bcb27-9c8f-487f-831b-81f35428c836"
NW_007378184.1	RepeatMasker	Unknown	84648	84967	2538	-	.	ID="RND-6_FAMILY-48653";Tend="919";Tstart="599";shortTE="F";uid="7f0667a2-5e10-4c71-9bd2-12f07de55c22"
NW_007378184.1	RepeatMasker	Unknown	121512	121630	619	-	.	ID="RND-1_FAMILY-64";Tend="1593";Tstart="1396";shortTE="F";uid="a9bc7e44-58f7-4274-9f80-65334b74772e"
NW_007378184.1	RepeatMasker	Unknown	104519	104939	3065	-	.	ID="RND-6_FAMILY-44247";Tend="1058";Tstart="674";shortTE="F";uid="271027f1-f777-4b89-b385-ad1928152194"
NW_007378184.1	RepeatMasker	LTR/Gypsy	142744	142871	655	-	.	ID="RND-1_FAMILY-60";Tend="1217";Tstart="1089";shortTE="F";uid="1bc66b3f-0572-4af4-8aae-da51ef1a0d49"
NW_007378184.1	RepeatMasker	SINE/ID	59982	60188	1345	-	.	ID="RND-1_FAMILY-16";Tend="1079";Tstart="869";shortTE="F";uid="59f345d6-3057-4690-852c-b0133b626c72"
NW_007378184.1	RepeatMasker	Unknown	74546	74660	813	-	.	ID="RND-5_FAMILY-1017";Tend="1034";Tstart="920";shortTE="F";uid="092f4aba-f290-44ac-acc2-72e4314211b8"
NW_007378184.1	RepeatMasker	Unknown	36764	36989	1400	-	.	ID="RND-5_FAMILY-3254";Tend="876";Tstart="632";shortTE="F";uid="698b2c6e-b356-45c4-9901-dab6825b0eda"
NW_007378184.1	RepeatMasker	SINE/5S	11247	11443	644	-	.	ID="RND-1_FAMILY-103";Tend="889";Tstart="716";shortTE="F";uid="2024ce7d-9d0b-4b22-85d5-7a680ec7f739"
NW_007378184.1	RepeatMasker	Unknown	121176	121385	1494	-	.	ID="RND-1_FAMILY-130";Tend="1550";Tstart="1324";shortTE="F";uid="565c55ce-a8ef-4117-b821-74af838ce493"
NW_007378184.1	RepeatMasker	LINE/R1-LOA	21107	21259	417	-	.	ID="R1-LOA-1A_HPAR";Tend="1032";Tstart="887";shortTE="F";uid="eb008c9c-6d09-41d8-98dc-7a1d85c253a0"
NW_007378184.1	RepeatMasker	Unknown	88129	88728	5024	-	.	ID="RND-5_FAMILY-2144";Tend="1538";Tstart="941";shortTE="F";uid="44cb33b4-caa8-437e-9409-efe8417eb6b4"
NW_007378184.1	RepeatMasker	SINE/ID	103613	103843	1512	-	.	ID="RND-1_FAMILY-5";Tend="1747";Tstart="1518";shortTE="F";uid="c0b7ceb4-33d6-4957-b5cf-8f54b15b7e4f"
NW_007378184.1	RepeatMasker	Unknown	39711	39827	763	-	.	ID="RND-1_FAMILY-52";Tend="1011";Tstart="899";shortTE="F";uid="a40a3b64-04c0-430e-a262-c4e48c4a9fff"
NW_007378184.1	RepeatMasker	RC/Helitron	16861	16973	400	-	.	ID="RND-1_FAMILY-670";Tend="1570";Tstart="1463";shortTE="F";uid="d721e4ca-f67c-4e55-bd2e-a26a677d57f3"
NW_007378184.1	RepeatMasker	Unknown	99251	99639	629	-	.	ID="RND-1_FAMILY-61";TEgroup="ctg_745%7CRND-1_FAMILY-61%7C1";Tend="1055";Tstart="774";shortTE="T";uid="e555a6c4-156e-483e-b7b7-63e95f5efa31"
NW_007378184.1	RepeatMasker	Unknown	121387	121523	1102	-	.	ID="RND-6_FAMILY-44247";Tend="801";Tstart="667";shortTE="F";uid="6bd95bcf-3e0f-49cc-99bc-724230a77586"
NW_007378184.1	RepeatMasker	Unknown	36647	36766	843	-	.	ID="RND-1_FAMILY-465";Tend="1150";Tstart="1032";shortTE="F";uid="b011c761-3d63-4bb1-9750-fe07e7d90b2a"
NW_007378184.1	RepeatMasker	Unknown	124604	124768	444	-	.	ID="RND-1_FAMILY-0";TEgroup="ctg_745%7CRND-1_FAMILY-0%7C1";Tend="1224";Tstart="449";shortTE="T";uid="5ed1f654-97a4-4077-b7ce-802f23b9700f"
NW_007378184.1	RepeatMasker	DNA/Maverick	130197	130539	420	-	.	ID="RND-6_FAMILY-12032";Tend="980";Tstart="572";shortTE="F";uid="44300e80-bc29-468e-827e-1480bee0d2e4"
NW_007384889.1	RepeatMasker	Unknown	318	454	1099	+	.	ID="RND-1_FAMILY-212";Tend="874";Tstart="737";shortTE="F";uid="55e6e2bb-ea26-40d7-9e6d-e439bf2bb24c"
NW_007384889.1	RepeatMasker	LINE/RTE-BovB	1565	1986	551	+	.	ID="RND-6_FAMILY-12991";Tend="615";Tstart="198";shortTE="F";uid="d6741cb7-169c-472e-a535-0a78a77ce295"
NW_007451941.1	RepeatMasker	Unknown	1	116	883	+	.	ID="RND-6_FAMILY-2262";Tend="658";Tstart="543";shortTE="F";uid="ba1c2942-7e99-4990-847e-52e2606f46f8"
NW_007451946.1	RepeatMasker	Unknown	270	374	680	+	.	ID="RND-6_FAMILY-44247";Tend="751";Tstart="677";shortTE="F";uid="168f19f3-3809-4d6b-a54f-18e7638fc321"
NW_007451946.1	RepeatMasker	DNA/TcMar-Tc1	74	288	1559	-	.	ID="RND-1_FAMILY-366";Tend="1024";Tstart="813";shortTE="F";uid="df78a889-2569-41d7-9e3a-53be8acdcf19"
NW_007451948.1	RepeatMasker	Unknown	261	374	620	-	.	ID="RND-1_FAMILY-94";Tend="1314";Tstart="1192";shortTE="F";uid="9fc1e92a-5adb-4067-9a8e-df3a212ee86c"
NW_007451948.1	RepeatMasker	RC/Helitron	7	133	798	-	.	ID="RND-1_FAMILY-228";Tend="1105";Tstart="977";shortTE="F";uid="a4127a1d-5e47-453f-9c33-cf6a553f0ca9"
NW_007451948.1	RepeatMasker	DNA/hAT-Charlie	157	307	816	-	.	ID="RND-4_FAMILY-1112";Tend="1064";Tstart="892";shortTE="F";uid="a3ce8ead-61f4-476b-b0c3-dc35df488713"
NW_007384890.1	RepeatMasker	Satellite	2873	2973	506	+	.	ID="RND-1_FAMILY-51";Tend="866";Tstart="765";shortTE="F";uid="9d1a6298-cf9c-4db5-9832-ca3c3181177f"
NW_007384890.1	RepeatMasker	Unknown	2106	2322	1714	+	.	ID="RND-1_FAMILY-52";Tend="1119";Tstart="923";shortTE="F";uid="973d7bd5-2562-47cc-b18a-74b5ca41d430"
NW_007384890.1	RepeatMasker	Unknown	2785	2886	553	-	.	ID="RND-1_FAMILY-459";Tend="771";Tstart="673";shortTE="F";uid="c71a0e05-68c4-4693-850d-b9ebed7a43d8"
NW_007384890.1	RepeatMasker	Unknown	3240	3408	1404	-	.	ID="RND-1_FAMILY-52";Tend="1134";Tstart="965";shortTE="F";uid="52161d92-eeeb-4f61-a1af-d2d02802a241"
NW_007384891.1	RepeatMasker	DNA/hAT-hAT19	188	343	475	+	.	ID="RND-6_FAMILY-24860";Tend="1991";Tstart="1803";shortTE="F";uid="764a2bf8-0fe3-4f9b-a72d-39cfff25026c"
NW_007384891.1	RepeatMasker	DNA	842	1128	2478	+	.	ID="RND-1_FAMILY-523";Tend="1207";Tstart="918";shortTE="F";uid="1ce4fb0f-72a1-460c-ac63-6e71a1234625"
NW_007384891.1	RepeatMasker	Unknown	440	757	601	+	.	ID="RND-6_FAMILY-25310";Tend="574";Tstart="260";shortTE="F";uid="d23c08cf-b109-4e6b-a6de-45a2a12a216c"
NW_007384891.1	RepeatMasker	Unknown	2949	3367	562	-	.	ID="RND-6_FAMILY-431";Tend="1345";Tstart="954";shortTE="F";uid="701d5ad5-1206-41a9-988b-32c6470e1602"
NW_007384891.1	RepeatMasker	Unknown	393	530	416	-	.	ID="RND-1_FAMILY-122";Tend="1168";Tstart="1032";shortTE="F";uid="7967cf55-c51f-40fe-a1fa-683d39c87b53"
NW_007384891.1	RepeatMasker	SINE/ID	2615	2833	1796	-	.	ID="RND-1_FAMILY-5";Tend="1738";Tstart="1525";shortTE="F";uid="a83f93d0-9d89-49a6-a773-63049da837e4"
NW_007451960.1	RepeatMasker	Unknown	213	374	685	+	.	ID="RND-5_FAMILY-7104";Tend="863";Tstart="679";shortTE="F";uid="67aaa215-7ca6-4452-be42-48272cb799dc"
NW_007451961.1	RepeatMasker	Unknown	72	254	1459	-	.	ID="RND-1_FAMILY-69";Tend="915";Tstart="734";shortTE="F";uid="31e9d0f4-5082-42bd-9cfb-28634a5a9cac"
NW_007451964.1	RepeatMasker	SINE/tRNA-Core	116	230	459	+	.	ID="RND-6_FAMILY-3547";Tend="1820";Tstart="1709";shortTE="F";uid="8d2cc2ff-e938-42f3-878e-e133d7e79eb7"
NW_007451965.1	RepeatMasker	Unknown	193	305	833	-	.	ID="RND-6_FAMILY-2708";Tend="789";Tstart="679";shortTE="F";uid="ae2974b1-6dee-41d7-b1e0-952359d9838b"
NW_007451966.1	RepeatMasker	SINE/tRNA-RTE	196	370	952	+	.	ID="RND-6_FAMILY-31686";Tend="1137";Tstart="968";shortTE="F";uid="359a60f6-fdf7-4b3f-a3ee-8cd868b955d7"
NW_007451968.1	RepeatMasker	SINE/tRNA-RTE	271	374	920	+	.	ID="RND-5_FAMILY-620";Tend="1003";Tstart="900";shortTE="F";uid="c669e5d4-0177-410e-821e-79530b206df9"
NW_007384892.1	RepeatMasker	Unknown	2066	2418	2637	+	.	ID="RND-1_FAMILY-514";Tend="1051";Tstart="717";shortTE="F";uid="a52306f9-47ec-425e-8e74-afbf217c34d6"
NW_007384892.1	RepeatMasker	Unknown	168	434	1012	+	.	ID="RND-4_FAMILY-1007";Tend="936";Tstart="617";shortTE="F";uid="63c9c91b-c813-4285-b0aa-6253d8e42218"
NW_007384892.1	RepeatMasker	SINE/5S	1022	1210	941	+	.	ID="RND-1_FAMILY-103";Tend="843";Tstart="656";shortTE="F";uid="4c010f62-03f1-477a-a757-8e4d3fea6c44"
NW_007384892.1	RepeatMasker	SINE/5S	16	122	569	-	.	ID="RND-1_FAMILY-103";Tend="842";Tstart="742";shortTE="F";uid="81c534b2-c1a7-4a87-a722-828b94822621"
NW_007384892.1	RepeatMasker	Unknown	1821	1943	986	-	.	ID="RND-1_FAMILY-166";Tend="943";Tstart="813";shortTE="F";uid="d435847e-5abe-474a-960c-666d66d856b6"
NW_007384892.1	RepeatMasker	Unknown	803	927	702	-	.	ID="RND-1_FAMILY-70";Tend="1041";Tstart="908";shortTE="F";uid="e41146fc-69ba-47db-886d-07391ea2c1fb"
NW_007451969.1	RepeatMasker	LINE/L1-Tx1	234	374	1003	-	.	ID="RND-4_FAMILY-112";Tend="1792";Tstart="1652";shortTE="F";uid="4c3fa5ee-2fcc-451c-8698-e73d21c7e6cb"
NW_007451969.1	RepeatMasker	SINE/ID	62	214	916	-	.	ID="RND-1_FAMILY-4";Tend="1659";Tstart="1225";shortTE="F";uid="47470c5c-9133-43e2-a2e2-b6604321dd98"
NW_007451970.1	RepeatMasker	SINE/tRNA-Deu	1984	2150	641	+	.	ID="RND-1_FAMILY-54";Tend="1059";Tstart="886";shortTE="F";uid="647fa98f-cd93-4b1d-b448-89aecaedecd7"
NW_007451971.1	RepeatMasker	Unknown	1	182	1540	+	.	ID="RND-1_FAMILY-133";Tend="1103";Tstart="912";shortTE="F";uid="1acc0aef-45cd-4366-b11d-566d591aae7d"
NW_007451975.1	RepeatMasker	SINE/tRNA-RTE	99	260	1030	+	.	ID="RND-6_FAMILY-31686";Tend="1219";Tstart="1068";shortTE="F";uid="b5ac2f0e-1ca3-4540-95b2-46751ffd606e"
NW_007384893.1	RepeatMasker	Satellite	2145	2298	623	+	.	ID="RND-6_FAMILY-2981";Tend="640";Tstart="494";shortTE="F";uid="d9e651e3-b30c-4e16-8b71-4a3a9c5f74c1"
NW_007384893.1	RepeatMasker	Unknown	1453	1627	1197	+	.	ID="RND-1_FAMILY-166";Tend="946";Tstart="779";shortTE="F";uid="3db3f5ed-579d-4f69-a7c7-a4a718e0adcc"
NW_007384893.1	RepeatMasker	Unknown	2790	3055	2386	-	.	ID="RND-1_FAMILY-844";Tend="1079";Tstart="814";shortTE="F";uid="35eab7c0-90fa-481b-9ffa-61c3975ee21f"
NW_007451980.1	RepeatMasker	SINE/5S	78	205	645	+	.	ID="RND-1_FAMILY-103";Tend="802";Tstart="679";shortTE="F";uid="552ee70c-a406-4b4c-b0ad-dc7b859350bc"
NW_007451986.1	RepeatMasker	Unknown	232	370	873	-	.	ID="RND-6_FAMILY-2503";Tend="917";Tstart="777";shortTE="F";uid="fb0fc658-c929-4e55-bdcf-7fe81aff8bc4"
NW_007451988.1	RepeatMasker	SINE/tRNA-Meta	71	232	1076	-	.	ID="RND-1_FAMILY-97";Tend="993";Tstart="826";shortTE="F";uid="eb422cca-f823-4a2c-b06d-449323bb48b0"
NW_007451988.1	RepeatMasker	DNA/TcMar-Tc1	243	373	650	-	.	ID="RND-1_FAMILY-574";Tend="1027";Tstart="894";shortTE="F";uid="cc6c658b-77eb-4011-aaf8-2283951c8bde"
NW_007384894.1	RepeatMasker	Unknown	1	159	1302	+	.	ID="RND-5_FAMILY-2144";Tend="1537";Tstart="1383";shortTE="F";uid="0e26498d-ce00-4400-a240-5d0873a669c6"
NW_007451989.1	RepeatMasker	Unknown	174	373	1553	+	.	ID="RND-6_FAMILY-62244";Tend="882";Tstart="684";shortTE="F";uid="25dc4138-8cca-4ad8-9a4d-d8daac8c25e2"
NW_007451993.1	RepeatMasker	Unknown	4	156	660	+	.	ID="RND-1_FAMILY-52";Tend="1062";Tstart="921";shortTE="F";uid="26891395-e5aa-4ae6-ad75-b6f5193f20b0"
NW_007384895.1	RepeatMasker	Unknown	1565	1694	607	-	.	ID="RND-1_FAMILY-469";TEgroup="ctg_7456%7CRND-1_FAMILY-469%7C1";Tend="1077";Tstart="977";shortTE="T";uid="17966be4-1f1f-401b-82de-0a34b3b84c82"
NW_007384895.1	RepeatMasker	Unknown	1760	1880	554	-	.	ID="RND-1_FAMILY-815";Tend="1031";Tstart="910";shortTE="F";uid="1c216674-7622-4898-97fc-f072eda8cae5"
NW_007452002.1	RepeatMasker	LTR	1	103	891	-	.	ID="RND-6_FAMILY-548";Tend="1061";Tstart="958";shortTE="F";uid="1ae2005a-e5ba-4a1c-9ad6-2a826385aa97"
NW_007452003.1	RepeatMasker	Unknown	179	305	640	-	.	ID="RND-6_FAMILY-3384";Tend="1785";Tstart="1654";shortTE="F";uid="25762bc1-e956-4b39-a87a-67d85649b2ef"
NW_007384896.1	RepeatMasker	DNA/hAT-Charlie	1909	2163	2241	-	.	ID="RND-5_FAMILY-1333";Tend="974";Tstart="721";shortTE="F";uid="2c835ca6-2edc-4096-af3f-af4c4c0196db"
NW_007452010.1	RepeatMasker	Unknown	176	325	888	+	.	ID="RND-6_FAMILY-8031";Tend="965";Tstart="811";shortTE="F";uid="dda961b2-6e4c-4e50-8ee9-55a177723b97"
NW_007452012.1	RepeatMasker	LTR/Gypsy	229	373	1315	-	.	ID="RND-1_FAMILY-232";Tend="1857";Tstart="1713";shortTE="F";uid="9078e1ed-0a99-4de7-bcec-963a96d0cc67"
NW_007452015.1	RepeatMasker	SINE/ID	24	279	895	-	.	ID="RND-1_FAMILY-5";Tend="1769";Tstart="1540";shortTE="F";uid="7578b9db-23a7-4ba2-ba60-4ebf32cb7aad"
NW_007452024.1	RepeatMasker	Unknown	47	160	745	-	.	ID="RND-1_FAMILY-70";Tend="1041";Tstart="917";shortTE="F";uid="1bc76bae-88e9-4a29-8bab-6f4bc2a634b8"
NW_007452025.1	RepeatMasker	Unknown	1	373	3252	+	.	ID="RND-5_FAMILY-4264";Tend="1039";Tstart="678";shortTE="F";uid="12141395-600e-41d6-a27e-594bd7a4a7dd"
NW_007384898.1	RepeatMasker	Unknown	2426	2533	462	+	.	ID="RND-1_FAMILY-0";Tend="802";Tstart="692";shortTE="F";uid="8380ff06-24eb-49ad-a0e4-8363d075390b"
NW_007384898.1	RepeatMasker	Unknown	2659	2854	1603	+	.	ID="RND-1_FAMILY-256";Tend="868";Tstart="673";shortTE="F";uid="acbc0757-ff15-4bb2-9a81-47dfa5910446"
NW_007384898.1	RepeatMasker	LINE/RTE-BovB	2307	2519	1025	+	.	ID="RND-6_FAMILY-4311";Tend="597";Tstart="385";shortTE="F";uid="050f2399-7d66-4926-ac3b-65b8186fcade"
NW_007384898.1	RepeatMasker	Satellite	259	999	1313	+	.	ID="RND-5_FAMILY-1961";Tend="1726";Tstart="998";shortTE="F";uid="aa406927-1529-4276-abad-5b8198483305"
NW_007384898.1	RepeatMasker	LTR/Gypsy	3049	3194	1261	-	.	ID="RND-6_FAMILY-8772";Tend="1070";Tstart="926";shortTE="F";uid="05900c62-5a1e-4146-806b-cbbd8bfa0a9a"
NW_007452029.1	RepeatMasker	DNA/hAT-Blackjack	1	373	1520	-	.	ID="RND-1_FAMILY-91";TEgroup="ctg_74590%7CRND-1_FAMILY-91%7C1";Tend="1697";Tstart="979";shortTE="F";uid="2566de8d-e884-4908-8020-40037184422b"
NW_007452030.1	RepeatMasker	DNA	101	216	619	+	.	ID="RND-6_FAMILY-33607";Tend="1162";Tstart="1052";shortTE="F";uid="6f7ec8d2-fd32-4586-b46b-37609dbe4fd6"
NW_007452031.1	RepeatMasker	SINE/tRNA-Meta	227	371	735	+	.	ID="RND-1_FAMILY-97";Tend="994";Tstart="851";shortTE="F";uid="9fe08df1-ab3d-4866-9f70-1866e9d309cd"
NW_007452033.1	RepeatMasker	LINE/I	175	363	676	+	.	ID="RND-5_FAMILY-3161";Tend="719";Tstart="528";shortTE="F";uid="ee4458a1-0828-46b2-944b-00556e18c2cb"
NW_007452034.1	RepeatMasker	RC/Helitron	1	373	3006	+	.	ID="RND-1_FAMILY-442";Tend="1687";Tstart="1288";shortTE="F";uid="a7d1ba62-1623-4a77-990f-848fee4a0181"
NW_007452036.1	RepeatMasker	DNA/hAT-Ac	1	128	1043	-	.	ID="RND-1_FAMILY-660";Tend="905";Tstart="768";shortTE="F";uid="b850825f-9cad-4528-8372-5d4571c21ad9"
NW_007452037.1	RepeatMasker	Unknown	144	369	692	-	.	ID="RND-6_FAMILY-3964";Tend="1164";Tstart="917";shortTE="F";uid="6a287837-cd2e-4a50-a1db-aca57f419fde"
NW_007378185.1	RepeatMasker	SINE/ID	106719	106911	1176	+	.	ID="RND-1_FAMILY-9";Tend="999";Tstart="808";shortTE="F";uid="edc40320-fa51-46b4-8ce6-33d7901fc6be"
NW_007378185.1	RepeatMasker	SINE/tRNA-Core	90454	90628	439	+	.	ID="RND-6_FAMILY-3547";Tend="1891";Tstart="1714";shortTE="F";uid="6ca5e15d-bb39-489c-a933-8edf33471d49"
NW_007378185.1	RepeatMasker	Unknown	44931	45153	496	+	.	ID="RND-1_FAMILY-166";TEgroup="ctg_746%7CRND-1_FAMILY-166%7C1";Tend="945";Tstart="863";shortTE="T";uid="acab5d44-7098-4b38-968d-ea4cc4ff435b"
NW_007378185.1	RepeatMasker	SINE/tRNA-Meta	89739	89875	751	+	.	ID="RND-1_FAMILY-97";Tend="982";Tstart="842";shortTE="F";uid="f0cb0eef-9005-482d-9924-b84c5e536123"
NW_007378185.1	RepeatMasker	LINE/RTE-BovB	76981	77136	922	+	.	ID="RND-6_FAMILY-4311";Tend="565";Tstart="398";shortTE="F";uid="2cd59c00-d0df-42b6-915e-6b3efdb83df0"
NW_007378185.1	RepeatMasker	Unknown	82057	82258	1562	+	.	ID="RND-1_FAMILY-133";Tend="1113";Tstart="898";shortTE="F";uid="0ba4968b-ab7d-48a2-b1ff-427cf97f8d9c"
NW_007378185.1	RepeatMasker	Unknown	124227	124338	688	+	.	ID="RND-6_FAMILY-5187";Tend="983";Tstart="867";shortTE="F";uid="9076dfa2-2564-43cc-8fd3-ca8bae7f2dde"
NW_007378185.1	RepeatMasker	LINE/I-Jockey	47533	47653	765	+	.	ID="RND-5_FAMILY-2907";Tend="1036";Tstart="917";shortTE="F";uid="cefb0001-8e73-4628-ad7a-f78c9e6b448d"
NW_007378185.1	RepeatMasker	RC/Helitron	51942	52336	2545	+	.	ID="RND-1_FAMILY-199";Tend="1726";Tstart="1341";shortTE="F";uid="e3036440-f0f4-4341-b232-0ce1b5a5a768"
NW_007378185.1	RepeatMasker	DNA	80415	80736	2142	+	.	ID="RND-1_FAMILY-108";Tend="1881";Tstart="1552";shortTE="F";uid="33cdba27-1ff8-49a2-b2e1-4a54b805c46f"
NW_007378185.1	RepeatMasker	Unknown	29946	30364	3120	+	.	ID="RND-6_FAMILY-8984";Tend="1088";Tstart="618";shortTE="F";uid="db162893-7588-42ed-a39b-95c0215976e9"
NW_007378185.1	RepeatMasker	Unknown	4169	4772	3593	+	.	ID="RND-6_FAMILY-31169";Tend="1011";Tstart="125";shortTE="F";uid="a63e468b-0fb2-435c-87e8-8a69eee82857"
NW_007378185.1	RepeatMasker	Unknown	9020	9529	3004	+	.	ID="RND-6_FAMILY-62244";Tend="1107";Tstart="687";shortTE="F";uid="0bfc04df-ea1c-4cad-9fec-9157a4873794"
NW_007378185.1	RepeatMasker	Unknown	1	152	2689	+	.	ID="RND-1_FAMILY-64";Tend="1479";Tstart="1014";shortTE="F";uid="fffdc0b9-48ec-4e2e-9134-fe14b599847e"
NW_007378185.1	RepeatMasker	Unknown	83894	84095	1574	+	.	ID="RND-1_FAMILY-133";Tend="1113";Tstart="898";shortTE="F";uid="5e1b7e9c-24b4-4de5-88a0-e6a8bf5c9570"
NW_007378185.1	RepeatMasker	DNA/hAT-hATm	24686	24856	607	+	.	ID="RND-6_FAMILY-23";Tend="1884";Tstart="1728";shortTE="F";uid="1ad13f5f-2568-4a44-bd91-0bcf29256549"
NW_007378185.1	RepeatMasker	SINE/tRNA-Meta	114586	114741	1372	+	.	ID="RND-1_FAMILY-97";Tend="987";Tstart="832";shortTE="F";uid="f4f8fb79-e12b-40db-989f-9eb5e2d973ea"
NW_007378185.1	RepeatMasker	Unknown	82241	82363	760	+	.	ID="RND-1_FAMILY-206";Tend="953";Tstart="818";shortTE="F";uid="efacf046-5c69-4a9e-accd-35a88276be6e"
NW_007378185.1	RepeatMasker	Unknown	84078	84200	760	+	.	ID="RND-1_FAMILY-206";Tend="953";Tstart="818";shortTE="F";uid="5052627a-8504-4ba8-9f70-db058de54074"
NW_007378185.1	RepeatMasker	Unknown	89037	89147	540	+	.	ID="RND-1_FAMILY-195";Tend="1478";Tstart="1402";shortTE="F";uid="d5d01e37-9c7c-4b2d-8615-f4640cf7f78a"
NW_007378185.1	RepeatMasker	Unknown	27145	27348	1739	+	.	ID="RND-1_FAMILY-52";Tend="1132";Tstart="921";shortTE="F";uid="4ad0d9e8-7f8b-484f-a999-035b7bd8e593"
NW_007378185.1	RepeatMasker	Unknown	25678	25882	1434	+	.	ID="RND-1_FAMILY-410";Tend="1055";Tstart="838";shortTE="F";uid="9b36bda0-7b49-490e-b39d-210932f2d1aa"
NW_007378185.1	RepeatMasker	LINE/I-Jockey	51763	51873	828	+	.	ID="RND-5_FAMILY-2907";Tend="1018";Tstart="907";shortTE="F";uid="a00bfcbd-b25e-4847-954e-71c2faec6f7d"
NW_007378185.1	RepeatMasker	Unknown	73818	73985	469	-	.	ID="RND-1_FAMILY-281";Tend="1890";Tstart="1708";shortTE="F";uid="227bc549-44fd-4000-a333-7b591b8a593e"
NW_007378185.1	RepeatMasker	Unknown	41037	41284	1921	-	.	ID="RND-6_FAMILY-45419";Tend="1384";Tstart="1121";shortTE="F";uid="f5bde4df-3149-4109-b399-c25c277a0b05"
NW_007378185.1	RepeatMasker	DNA/Maverick	76156	76510	411	-	.	ID="RND-6_FAMILY-12032";Tend="998";Tstart="664";shortTE="F";uid="a682ba95-8de6-4273-84b6-628a4b256c38"
NW_007378185.1	RepeatMasker	Unknown	29437	29764	1263	-	.	ID="RND-6_FAMILY-8984";TEgroup="ctg_746%7CRND-6_FAMILY-8984%7C1";Tend="571";Tstart="399";shortTE="F";uid="28b4c78c-318e-488a-a458-dd5a6b989c38"
NW_007378185.1	RepeatMasker	Unknown	45602	45707	737	-	.	ID="RND-6_FAMILY-2666";Tend="1741";Tstart="1628";shortTE="F";uid="8ff1ace6-ec1b-4ca9-bee8-582318cb254e"
NW_007378185.1	RepeatMasker	SINE/ID	96578	96787	1127	-	.	ID="RND-1_FAMILY-16";Tend="1069";Tstart="861";shortTE="F";uid="dd89777f-f606-4986-85fa-e2619d37aea3"
NW_007378185.1	RepeatMasker	SINE/tRNA-RTE	78095	78387	2221	-	.	ID="RND-1_FAMILY-100";Tend="1042";Tstart="735";shortTE="F";uid="166c5c5e-c576-4920-a220-fd93e4b8fdd5"
NW_007378185.1	RepeatMasker	Unknown	117036	117187	780	-	.	ID="RND-1_FAMILY-177";Tend="1834";Tstart="1693";shortTE="F";uid="8964f049-3a35-4ebf-a67e-f392cae51a0d"
NW_007378185.1	RepeatMasker	Satellite	109813	110028	769	-	.	ID="RND-5_FAMILY-1961";Tend="216";Tstart="1";shortTE="F";uid="e0e64557-704f-495f-af75-d97662ef23d0"
NW_007378185.1	RepeatMasker	Unknown	153	480	2895	-	.	ID="RND-6_FAMILY-12407";Tend="1157";Tstart="830";shortTE="F";uid="a1338172-c407-4ca9-ab2a-32cbeb9dab43"
NW_007378185.1	RepeatMasker	Satellite	19714	19845	871	-	.	ID="RND-6_FAMILY-2981";Tend="622";Tstart="491";shortTE="F";uid="d822fa0d-0497-4ae4-b6e7-855854a567d3"
NW_007378185.1	RepeatMasker	Unknown	27437	27647	1689	-	.	ID="RND-1_FAMILY-122";Tend="1004";Tstart="805";shortTE="F";uid="c9c654e1-5bfe-4fb0-8f0e-279e710096ae"
NW_007378185.1	RepeatMasker	RC/Helitron	29024	29269	1076	-	.	ID="RND-1_FAMILY-228";Tend="1194";Tstart="995";shortTE="F";uid="6468575f-0eb9-498a-8a8e-4f711dbfafda"
NW_007378185.1	RepeatMasker	Unknown	28439	29035	4949	-	.	ID="RND-6_FAMILY-8984";Tend="1109";Tstart="513";shortTE="F";uid="76208bdb-2455-4e33-a04d-ca229f0f86db"
NW_007378185.1	RepeatMasker	Unknown	83253	83465	1371	-	.	ID="RND-6_FAMILY-44247";Tend="893";Tstart="675";shortTE="F";uid="7acf183f-c38b-4aeb-98e9-8ef4c7b444cc"
NW_007378185.1	RepeatMasker	Unknown	85083	85295	1345	-	.	ID="RND-6_FAMILY-44247";Tend="893";Tstart="675";shortTE="F";uid="135e9933-5873-4bf6-ae94-6a8f32fddb08"
NW_007378185.1	RepeatMasker	Unknown	52330	52666	2763	-	.	ID="RND-1_FAMILY-312";Tend="1518";Tstart="1182";shortTE="F";uid="94f13687-ab0c-4aab-83ed-f6769a45889b"
NW_007378185.1	RepeatMasker	SINE/tRNA-RTE	80408	80700	2210	-	.	ID="RND-1_FAMILY-100";Tend="1042";Tstart="735";shortTE="F";uid="fd513971-612b-467d-a997-140dc9cbc292"
NW_007378185.1	RepeatMasker	Unknown	26341	26469	693	-	.	ID="RND-1_FAMILY-70";Tend="1044";Tstart="917";shortTE="F";uid="d6bf36e4-0b53-40f0-afd3-ce04679c2b81"
NW_007378185.1	RepeatMasker	Unknown	78384	78505	620	-	.	ID="RND-5_FAMILY-8766";Tend="977";Tstart="895";shortTE="F";uid="1969d3a7-8a01-4d66-b177-5fecf7406e65"
NW_007378185.1	RepeatMasker	Unknown	103344	103470	933	-	.	ID="RND-6_FAMILY-45419";Tend="1388";Tstart="1270";shortTE="F";uid="f13a62ff-a88d-4742-8e9f-f2accd919094"
NW_007378185.1	RepeatMasker	SINE/ID	102307	102532	1231	-	.	ID="RND-1_FAMILY-9";Tend="999";Tstart="787";shortTE="F";uid="6d139b5c-e43b-45d1-8720-427f3749035d"
NW_007378185.1	RepeatMasker	SINE/ID	25994	26287	1194	-	.	ID="RND-1_FAMILY-6";Tend="1402";Tstart="1095";shortTE="F";uid="e1104954-9d27-47de-9e25-a3a1b8a0ecfb"
NW_007378185.1	RepeatMasker	Unknown	65985	66543	3546	-	.	ID="RND-6_FAMILY-45419";Tend="1247";Tstart="668";shortTE="F";uid="ca2938de-6fbd-409b-b202-50f36f8d0de9"
NW_007378185.1	RepeatMasker	RC/Helitron	44414	44917	790	-	.	ID="RND-1_FAMILY-442";TEgroup="ctg_746%7CRND-1_FAMILY-442%7C1";Tend="1859";Tstart="1554";shortTE="F";uid="156f7b4d-2664-4e25-81b1-88b41914f52e"
NW_007384899.1	RepeatMasker	Unknown	1783	1929	708	+	.	ID="RND-5_FAMILY-5665";Tend="768";Tstart="607";shortTE="F";uid="2cfdf27a-866c-4aad-ae11-1b895b44914f"
NW_007384899.1	RepeatMasker	Unknown	2235	2354	475	+	.	ID="RND-1_FAMILY-613";Tend="1159";Tstart="1024";shortTE="F";uid="dadd25a9-ee2b-45b3-b1d9-0d7dbb091690"
NW_007384899.1	RepeatMasker	Unknown	2710	2983	2031	+	.	ID="RND-1_FAMILY-56";Tend="1779";Tstart="1504";shortTE="F";uid="02b51182-f4b8-42a8-925a-80fd80781ae7"
NW_007384899.1	RepeatMasker	SINE/ID	1061	1275	1325	-	.	ID="RND-1_FAMILY-26";Tend="1317";Tstart="1123";shortTE="F";uid="63e8b879-2e0a-4320-8212-54f5f86b6707"
NW_007384899.1	RepeatMasker	Unknown	3149	3463	2531	-	.	ID="RND-6_FAMILY-6204";Tend="1395";Tstart="1078";shortTE="F";uid="3d711f1e-635f-4bb2-9988-80a6ec26b21c"
NW_007384899.1	RepeatMasker	LINE/L1-Tx1	1836	1955	599	-	.	ID="RND-1_FAMILY-1";Tend="1832";Tstart="1705";shortTE="F";uid="12c8a9ef-0fe9-4f5a-86b2-54e2f15c9527"
NW_007452040.1	RepeatMasker	Unknown	261	373	677	-	.	ID="RND-6_FAMILY-4482";Tend="2384";Tstart="2271";shortTE="F";uid="7ac092fd-7479-412f-a49e-c05f1c80fea5"
NW_007452041.1	RepeatMasker	SINE/5S	188	360	879	-	.	ID="RND-1_FAMILY-103";Tend="877";Tstart="674";shortTE="F";uid="f3c7c361-345d-4ead-8c5a-0ccee3986b9b"
NW_007452044.1	RepeatMasker	Unknown	247	373	978	+	.	ID="RND-1_FAMILY-728";Tend="913";Tstart="795";shortTE="F";uid="bdcedc51-c7f2-42cc-8239-5d3493ce4688"
NW_007452045.1	RepeatMasker	Unknown	15	373	2925	-	.	ID="RND-1_FAMILY-176";Tend="1588";Tstart="1227";shortTE="F";uid="02480086-f603-4f41-ae83-2287201928f1"
NW_007452046.1	RepeatMasker	SINE/tRNA-Core	1	104	529	+	.	ID="RND-1_FAMILY-72";Tend="1096";Tstart="994";shortTE="F";uid="fbdaf684-549a-43fc-986f-ba438b29612c"
NW_007452046.1	RepeatMasker	Unknown	103	266	1058	+	.	ID="RND-1_FAMILY-253";Tend="947";Tstart="783";shortTE="F";uid="0cb1c02d-9c98-459e-bb0e-fbca0c3a7c83"
NW_007384900.1	RepeatMasker	Unknown	2927	3083	993	+	.	ID="RND-1_FAMILY-256";Tend="861";Tstart="711";shortTE="F";uid="d94aaf1c-6df3-4ee3-9b9b-e65b31c1d31e"
NW_007452050.1	RepeatMasker	RC/Helitron	1	255	1605	+	.	ID="RND-1_FAMILY-670";Tend="1422";Tstart="1172";shortTE="F";uid="3c47358a-6918-4c33-9d2f-3216a7a78a9f"
NW_007452050.1	RepeatMasker	LINE/Dong-R4	169	286	400	-	.	ID="RND-6_FAMILY-9997";Tend="1737";Tstart="1621";shortTE="F";uid="9608af42-97ed-4ae9-aa24-acf53cbbc525"
NW_007452051.1	RepeatMasker	Unknown	78	349	1723	+	.	ID="RND-1_FAMILY-106";Tend="1162";Tstart="892";shortTE="F";uid="c2654587-2fb5-42fb-887e-77ffea3c1120"
NW_007452054.1	RepeatMasker	Unknown	10	203	584	+	.	ID="RND-6_FAMILY-55917";TEgroup="ctg_74615%7CRND-6_FAMILY-55917%7C1";Tend="312";Tstart="159";shortTE="T";uid="daec858f-5e26-4565-bb71-becac61c5665"
NW_007452054.1	RepeatMasker	SINE/ID	42	190	785	-	.	ID="RND-1_FAMILY-6";Tend="1256";Tstart="1106";shortTE="F";uid="c7077db3-d986-49af-b9fd-a3d2f441c13e"
NW_007452057.1	RepeatMasker	SINE/5S	55	282	1138	-	.	ID="RND-1_FAMILY-103";Tend="893";Tstart="660";shortTE="F";uid="ef7cadd8-9eb7-436a-8930-7208a90195c6"
NW_007452058.1	RepeatMasker	Unknown	233	373	1229	-	.	ID="RND-6_FAMILY-62244";Tend="1111";Tstart="971";shortTE="F";uid="de8ed803-367a-4e3b-be45-89a20c9e53a4"
NW_007384901.1	RepeatMasker	DNA/Sola-2	3005	3187	562	+	.	ID="RND-1_FAMILY-789";Tend="1506";Tstart="1320";shortTE="F";uid="96370e47-8483-42dd-a7ed-86d31a1be1f2"
NW_007384901.1	RepeatMasker	LINE/RTE-BovB	1824	2076	2058	+	.	ID="RND-6_FAMILY-12150";Tend="878";Tstart="631";shortTE="F";uid="a8452612-3157-461a-a9f2-cdf877830d34"
NW_007384901.1	RepeatMasker	LTR/Gypsy	3242	3409	936	-	.	ID="RND-6_FAMILY-7101";Tend="975";Tstart="806";shortTE="F";uid="55b46813-704b-491a-a2f8-c8b2e9600b00"
NW_007384901.1	RepeatMasker	Unknown	2421	2523	748	-	.	ID="RND-6_FAMILY-17515";Tend="251";Tstart="149";shortTE="F";uid="e53caed8-6b03-435c-a702-e1d9b91060c3"
NW_007384901.1	RepeatMasker	Unknown	2924	3080	558	-	.	ID="RND-5_FAMILY-3298";Tend="995";Tstart="834";shortTE="F";uid="dbac2133-05b3-4ff9-b9a8-eba71c822715"
NW_007452061.1	RepeatMasker	Unknown	105	279	852	+	.	ID="RND-1_FAMILY-0";Tend="644";Tstart="452";shortTE="F";uid="a27046a2-bf0f-441f-bf3a-b9d451bf975e"
NW_007452062.1	RepeatMasker	Unknown	271	372	749	+	.	ID="RND-6_FAMILY-8012";Tend="453";Tstart="351";shortTE="F";uid="ad64abf0-3673-437a-b98e-ffe32d527742"
NW_007452069.1	RepeatMasker	Unknown	77	200	482	-	.	ID="RND-5_FAMILY-2142";Tend="266";Tstart="170";shortTE="F";uid="0973595e-9b92-4d91-9d61-39fc1b6c8db9"
NW_007452071.1	RepeatMasker	Satellite	80	210	652	+	.	ID="RND-1_FAMILY-51";Tend="1033";Tstart="884";shortTE="F";uid="92ed6efb-6e66-461e-ad37-c280533c7355"
NW_007452072.1	RepeatMasker	LTR/Gypsy	51	373	2727	+	.	ID="RND-5_FAMILY-4878";Tend="356";Tstart="28";shortTE="F";uid="d7cd31eb-ad8d-4eab-acdd-14e89458f93d"
NW_007452073.1	RepeatMasker	Unknown	1	373	2764	+	.	ID="RND-1_FAMILY-94";Tend="1171";Tstart="817";shortTE="F";uid="e7c8c5f7-efcc-4832-a3c7-611ea7e22b89"
NW_007452074.1	RepeatMasker	Unknown	1	373	2714	-	.	ID="RND-1_FAMILY-520";Tend="614";Tstart="240";shortTE="F";uid="06b38c1a-660e-4dbe-9192-e4c57a697fa6"
NW_007384903.1	RepeatMasker	LTR/Gypsy	3071	3183	589	+	.	ID="RND-6_FAMILY-6192";Tend="239";Tstart="138";shortTE="F";uid="b1165a30-0c6d-46cc-84bc-2c41004db53f"
NW_007384903.1	RepeatMasker	SINE/tRNA-RTE	2839	3040	1798	+	.	ID="RND-1_FAMILY-79";Tend="1992";Tstart="1791";shortTE="F";uid="e1c1247c-133b-4bff-816e-18a4ff53ff2a"
NW_007452079.1	RepeatMasker	LINE/L2	40	251	592	-	.	ID="RND-6_FAMILY-12845";Tend="1280";Tstart="1054";shortTE="F";uid="d7544b9e-8f7f-4de2-8c5e-4b26411dcaad"
NW_007452080.1	RepeatMasker	Unknown	1	150	896	-	.	ID="RND-6_FAMILY-44247";Tend="858";Tstart="737";shortTE="F";uid="0b73da17-274a-4cb7-be79-b43e6d0f1433"
NW_007452081.1	RepeatMasker	SINE/tRNA-RTE	270	373	871	-	.	ID="RND-1_FAMILY-111";Tend="1144";Tstart="1040";shortTE="F";uid="b8d5acf9-44c3-4eb5-954a-c3979aa4acc1"
NW_007452081.1	RepeatMasker	SINE/B4	19	216	1237	-	.	ID="RND-5_FAMILY-761";Tend="965";Tstart="769";shortTE="F";uid="aaa2706d-97f2-401d-8017-7ea38a190dff"
NW_007452081.1	RepeatMasker	SINE/ID	136	250	497	-	.	ID="RND-1_FAMILY-4";Tend="745";Tstart="631";shortTE="F";uid="d9007bb2-7684-4bc6-8cfa-aa884388ff82"
NW_007452083.1	RepeatMasker	Unknown	216	373	1305	+	.	ID="RND-6_FAMILY-62244";Tend="845";Tstart="688";shortTE="F";uid="3508c4f0-e7bf-44d3-9730-422e51bc6757"
NW_007452086.1	RepeatMasker	Unknown	262	373	566	+	.	ID="RND-6_FAMILY-44247";Tend="811";Tstart="706";shortTE="F";uid="cace7807-a9b3-4bfb-8a0e-fcb0f90bf71e"
NW_007452087.1	RepeatMasker	DNA/hAT-Ac	1	128	888	+	.	ID="RND-1_FAMILY-660";Tend="1097";Tstart="963";shortTE="F";uid="97eed57d-7e50-4c44-99ee-ef0afba58485"
NW_007384904.1	RepeatMasker	Unknown	635	792	976	+	.	ID="RND-6_FAMILY-20204";Tend="1649";Tstart="1488";shortTE="F";uid="2ad87c9a-2a4d-4a6d-a0cf-50859131e4b0"
NW_007384904.1	RepeatMasker	SINE/ID	1084	1310	1030	+	.	ID="RND-1_FAMILY-26";Tend="1376";Tstart="1122";shortTE="F";uid="c183863e-f28e-4ae4-b1f2-3059f9cff832"
NW_007384904.1	RepeatMasker	Unknown	3113	3268	663	-	.	ID="RND-5_FAMILY-9867";Tend="687";Tstart="518";shortTE="F";uid="bdf55064-9b94-4946-864e-c55abbb4c681"
NW_007384904.1	RepeatMasker	Unknown	2511	2650	469	-	.	ID="RND-1_FAMILY-74";Tend="570";Tstart="438";shortTE="F";uid="29ce7b02-cdd4-43c3-9c77-f8b1d0bf12d7"
NW_007452089.1	RepeatMasker	RC/Helitron	160	373	1418	+	.	ID="RND-6_FAMILY-5151";Tend="728";Tstart="518";shortTE="F";uid="61960f1b-946d-4885-be39-f5e4d6fd7409"
NW_007452089.1	RepeatMasker	RC/Helitron	141	302	469	-	.	ID="RND-1_FAMILY-560";Tend="1331";Tstart="1166";shortTE="F";uid="79b383f4-67d4-4875-8607-f18b3741474d"
NW_007452089.1	RepeatMasker	Unknown	1	157	1201	-	.	ID="RND-1_FAMILY-708";Tend="1035";Tstart="882";shortTE="F";uid="77f7572e-c11e-4969-aaa6-07babcb374ae"
NW_007452091.1	RepeatMasker	DNA/TcMar-Tc1	1	109	977	-	.	ID="RND-1_FAMILY-366";Tend="921";Tstart="813";shortTE="F";uid="0417b0e7-da3c-4f0d-84b1-38f23f7fd6ef"
NW_007384905.1	RepeatMasker	SINE/tRNA-Meta	2894	3048	755	+	.	ID="RND-1_FAMILY-97";Tend="1006";Tstart="845";shortTE="F";uid="9dc326bc-f02a-4a53-8181-ba806d776972"
NW_007384905.1	RepeatMasker	LTR/Gypsy	2846	3036	567	-	.	ID="RND-6_FAMILY-7101";Tend="1002";Tstart="811";shortTE="F";uid="cf8f4670-35b4-4a98-bf15-dc187b560354"
NW_007452101.1	RepeatMasker	DNA/Kolobok-Hydra	207	340	912	+	.	ID="RND-5_FAMILY-266";Tend="898";Tstart="749";shortTE="F";uid="9b7b81ff-698c-4822-bb79-bb8e29fcd272"
NW_007452104.1	RepeatMasker	DNA	4	367	1290	+	.	ID="RND-6_FAMILY-12086";Tend="424";Tstart="88";shortTE="F";uid="bb43c6f8-08e6-4aa2-aca9-79c1e51a4ddf"
NW_007384906.1	RepeatMasker	Unknown	2889	3995	3934	+	.	ID="RND-1_FAMILY-388";Tend="1339";Tstart="552";shortTE="F";uid="afaa91ed-a690-4818-bd80-6eb8a9fe2406"
NW_007384906.1	RepeatMasker	Unknown	1	673	3145	+	.	ID="RND-1_FAMILY-388";Tend="1275";Tstart="620";shortTE="F";uid="9691964d-91ee-4964-938c-e4eef195f625"
NW_007384906.1	RepeatMasker	RC/Helitron	1355	1535	1392	+	.	ID="RND-1_FAMILY-308";Tend="1783";Tstart="1604";shortTE="F";uid="687f34dd-9a70-4232-b5d5-ec7747d27472"
NW_007384906.1	RepeatMasker	Unknown	1192	1371	1468	+	.	ID="RND-1_FAMILY-388";Tend="957";Tstart="775";shortTE="F";uid="dc83ea94-ed51-4355-bb00-8db543a6cc43"
NW_007384906.1	RepeatMasker	Unknown	625	1190	2394	-	.	ID="RND-6_FAMILY-48653";Tend="1145";Tstart="784";shortTE="F";uid="71badf34-3947-4bcd-bed1-635760266c61"
NW_007452110.1	RepeatMasker	RC/Helitron	67	310	1587	+	.	ID="RND-6_FAMILY-8282";Tend="1109";Tstart="879";shortTE="F";uid="67f4c396-d145-45aa-a441-65cbd9029937"
NW_007452112.1	RepeatMasker	DNA/hAT-Charlie	1	203	1090	-	.	ID="RND-6_FAMILY-3144";Tend="342";Tstart="113";shortTE="F";uid="19995a69-97b5-4d8c-90d3-274d1291aac8"
NW_007452115.1	RepeatMasker	Unknown	2	205	926	-	.	ID="RND-6_FAMILY-5187";Tend="1077";Tstart="892";shortTE="F";uid="c93b1793-3f92-46dd-acd2-c3f189d09bb8"
NW_007452116.1	RepeatMasker	SINE/tRNA-Deu	27	229	1008	+	.	ID="RND-6_FAMILY-17372";Tend="1167";Tstart="969";shortTE="F";uid="37070aa2-319f-4e58-a7c7-00d9f0d120cf"
NW_007452117.1	RepeatMasker	RC/Helitron	97	373	2183	+	.	ID="RND-5_FAMILY-1977";Tend="1456";Tstart="1179";shortTE="F";uid="3f2247cd-d79b-4e67-944c-e7f4a341538b"
NW_007384907.1	RepeatMasker	DNA/TcMar-Tc1	62	213	475	+	.	ID="MARINER-18_LSAL";Tend="723";Tstart="572";shortTE="F";uid="44d726b1-b667-4739-a259-b5e2d368af24"
NW_007384907.1	RepeatMasker	Unknown	1304	1598	1982	+	.	ID="RND-1_FAMILY-96";Tend="1373";Tstart="1064";shortTE="F";uid="36aa42c3-ffef-478c-bbc5-0a07fea215fa"
NW_007384907.1	RepeatMasker	SINE/5S	943	1076	682	+	.	ID="RND-1_FAMILY-103";Tend="804";Tstart="662";shortTE="F";uid="64f1288e-4e57-4c2f-929e-a5444dcdc243"
NW_007384907.1	RepeatMasker	DNA/Academ-1	3059	3168	728	-	.	ID="RND-6_FAMILY-15514";Tend="1385";Tstart="1276";shortTE="F";uid="2c516598-9ce8-4faa-bd07-5200c3154f11"
NW_007452119.1	RepeatMasker	DNA/Sola-2	1	363	2801	-	.	ID="RND-1_FAMILY-789";Tend="1193";Tstart="825";shortTE="F";uid="c65ac9d6-3a93-476f-ae11-7cd2f46c749f"
NW_007452122.1	RepeatMasker	Unknown	1	129	993	-	.	ID="RND-5_FAMILY-543";Tend="910";Tstart="790";shortTE="F";uid="200d01ff-e89b-4b4d-b648-6c018f4f01e9"
NW_007384908.1	RepeatMasker	Unknown	9410	9614	1061	+	.	ID="RND-5_FAMILY-8766";Tend="1149";Tstart="966";shortTE="F";uid="cf08962d-f56e-44de-9e19-bed66c89aff5"
NW_007384908.1	RepeatMasker	SINE/tRNA-RTE	163	485	2796	+	.	ID="RND-1_FAMILY-89";Tend="1144";Tstart="830";shortTE="F";uid="2e3b363d-ae27-4107-be88-e5a89deb2d60"
NW_007384908.1	RepeatMasker	SINE/tRNA-Meta	7423	7531	522	+	.	ID="RND-1_FAMILY-97";Tend="964";Tstart="859";shortTE="F";uid="60d9d6a9-945b-40f5-aa9b-cab72ca65c87"
NW_007384908.1	RepeatMasker	DNA/Crypton-I	3771	4027	856	+	.	ID="RND-5_FAMILY-277";Tend="672";Tstart="407";shortTE="F";uid="57f9c8b6-31f3-4fbb-abcd-204f26837290"
NW_007384908.1	RepeatMasker	Unknown	2967	3082	851	-	.	ID="RND-1_FAMILY-65";Tend="1128";Tstart="1013";shortTE="F";uid="4b0ce298-8811-4f63-9807-cd0b36d55850"
NW_007384908.1	RepeatMasker	SINE/ID	6391	6514	438	-	.	ID="RND-6_FAMILY-766";Tend="1023";Tstart="906";shortTE="F";uid="acf8e443-4c54-441a-bda3-05a0f43017b9"
NW_007384908.1	RepeatMasker	Unknown	7799	7917	643	-	.	ID="RND-1_FAMILY-206";Tend="1004";Tstart="892";shortTE="F";uid="b43f6078-5e9c-4179-a813-7cb38e6220b4"
NW_007384908.1	RepeatMasker	SINE/tRNA-RTE	9152	9375	1829	-	.	ID="RND-1_FAMILY-88";Tend="1125";Tstart="904";shortTE="F";uid="43dfe952-63ca-4264-b4b1-756631e5ec52"
NW_007452130.1	RepeatMasker	Unknown	2	184	1079	+	.	ID="RND-6_FAMILY-44247";Tend="1263";Tstart="1061";shortTE="F";uid="e70ef4b3-9271-4317-af9d-b0d6032ea46e"
NW_007452131.1	RepeatMasker	Unknown	263	365	431	+	.	ID="RND-6_FAMILY-17515";Tend="1491";Tstart="1398";shortTE="F";uid="589c1a51-f212-4478-950f-02318cb6f3ee"
NW_007452134.1	RepeatMasker	Unknown	19	203	1151	-	.	ID="RND-5_FAMILY-8766";Tend="1217";Tstart="979";shortTE="F";uid="0b3901b3-d6c4-42c2-8fdd-c165ac08af84"
NW_007452135.1	RepeatMasker	Unknown	127	373	2072	+	.	ID="RND-1_FAMILY-136";Tend="1188";Tstart="938";shortTE="F";uid="a0f3e885-015a-47c1-94bf-495f61eee30a"
NW_007452135.1	RepeatMasker	Unknown	1	134	874	-	.	ID="RND-1_FAMILY-439";Tend="983";Tstart="850";shortTE="F";uid="097affd3-4c58-4a1d-834c-3f6064fd0523"
NW_007378186.1	RepeatMasker	LTR	120613	120760	736	+	.	ID="RND-6_FAMILY-548";Tend="1103";Tstart="961";shortTE="F";uid="610836ac-b5e7-4939-82e4-53003d6d75ee"
NW_007378186.1	RepeatMasker	Satellite	65298	65418	704	+	.	ID="RND-1_FAMILY-51";Tend="1035";Tstart="887";shortTE="F";uid="2393978f-3c2d-4527-9b0d-d03f659b6f22"
NW_007378186.1	RepeatMasker	Unknown	90910	91060	460	+	.	ID="RND-6_FAMILY-2666";Tend="1696";Tstart="1522";shortTE="F";uid="e69fe4df-ac38-4984-aab0-cd4d039b96a3"
NW_007378186.1	RepeatMasker	Unknown	114057	114174	532	+	.	ID="RND-1_FAMILY-31";Tend="1599";Tstart="1471";shortTE="F";uid="003747f0-232a-4cbf-bd1d-03c7fde081d8"
NW_007378186.1	RepeatMasker	LTR/Gypsy	13276	13397	573	+	.	ID="RND-1_FAMILY-60";Tend="1522";Tstart="1380";shortTE="F";uid="87ba0dd4-fcc1-4f4f-8245-84d120d6a51e"
NW_007378186.1	RepeatMasker	SINE/ID	64366	64533	859	+	.	ID="RND-1_FAMILY-16";Tend="1071";Tstart="916";shortTE="F";uid="61eb9bb6-46d4-4f6c-81c3-c077eb36b33c"
NW_007378186.1	RepeatMasker	RC/Helitron	5608	5793	607	+	.	ID="RND-6_FAMILY-8282";Tend="998";Tstart="814";shortTE="F";uid="3ac596dc-0a5f-4cd2-88e9-9de012e7f068"
NW_007378186.1	RepeatMasker	Unknown	127132	127263	1169	+	.	ID="RND-4_FAMILY-611";Tend="934";Tstart="803";shortTE="F";uid="2232b06a-aed9-4c1b-b1e3-83e655b6c0d6"
NW_007378186.1	RepeatMasker	DNA/PIF-Harbinger	119029	119319	536	+	.	ID="RND-1_FAMILY-258";Tend="800";Tstart="579";shortTE="F";uid="5656d662-0b5f-4f82-bc55-bea766257599"
NW_007378186.1	RepeatMasker	Unknown	110241	110429	1290	+	.	ID="RND-6_FAMILY-1666";Tend="988";Tstart="796";shortTE="F";uid="b08f91df-f5b5-4b05-b52f-b583b158a89e"
NW_007378186.1	RepeatMasker	SINE/ID	135679	136084	1335	+	.	ID="RND-1_FAMILY-3";Tend="1085";Tstart="731";shortTE="F";uid="a9340fd2-312f-4ca0-b7ad-1f367e221536"
NW_007378186.1	RepeatMasker	LINE/RTE-BovB	62714	62889	1376	+	.	ID="RND-1_FAMILY-718";Tend="1173";Tstart="1002";shortTE="F";uid="b684dbba-ef97-43d0-a36b-c7bb0d155140"
NW_007378186.1	RepeatMasker	SINE/tRNA-Deu	131000	131190	1006	+	.	ID="RND-1_FAMILY-835";Tend="903";Tstart="721";shortTE="F";uid="cbe2d828-3e5d-4e24-afed-204bc8e7b444"
NW_007378186.1	RepeatMasker	Unknown	81734	81875	1125	+	.	ID="RND-6_FAMILY-8826";Tend="972";Tstart="831";shortTE="F";uid="16586643-e6c7-4b70-8118-2d47cc3e51ac"
NW_007378186.1	RepeatMasker	Unknown	49283	49509	1348	+	.	ID="RND-6_FAMILY-2666";Tend="1728";Tstart="1502";shortTE="F";uid="dcc6c0e1-cbe4-4ab5-9f59-3418c12655da"
NW_007378186.1	RepeatMasker	LINE/RTE-BovB	118962	119100	471	+	.	ID="RND-6_FAMILY-4311";Tend="568";Tstart="435";shortTE="F";uid="adbd2d1b-b171-4e0a-8f15-ec9ea9b54974"
NW_007378186.1	RepeatMasker	RC/Helitron	85625	85725	675	+	.	ID="RND-1_FAMILY-500";Tend="536";Tstart="436";shortTE="F";uid="4cd948bf-bc46-42d5-8524-f024082392de"
NW_007378186.1	RepeatMasker	Unknown	69350	69563	877	+	.	ID="RND-1_FAMILY-155";Tend="810";Tstart="638";shortTE="F";uid="89c0f144-997d-4219-9fef-0bd4344528ef"
NW_007378186.1	RepeatMasker	SINE/tRNA-RTE	121193	121309	690	+	.	ID="RND-6_FAMILY-31686";Tend="1297";Tstart="1185";shortTE="F";uid="307478dc-ab5a-47c4-baca-12fb80da95a8"
NW_007378186.1	RepeatMasker	Unknown	46867	47052	593	+	.	ID="RND-1_FAMILY-166";Tend="956";Tstart="774";shortTE="F";uid="044d3d96-c394-4565-af3e-079dd24db762"
NW_007378186.1	RepeatMasker	Unknown	67175	67346	742	+	.	ID="RND-1_FAMILY-48";Tend="865";Tstart="693";shortTE="F";uid="be2455ea-699f-4b87-8dbf-39d2639abe54"
NW_007378186.1	RepeatMasker	Unknown	76422	76522	590	+	.	ID="RND-1_FAMILY-31";Tend="1576";Tstart="1483";shortTE="F";uid="e8e637ae-0e98-4fa6-861d-1c65e1066b32"
NW_007378186.1	RepeatMasker	SINE/ID	71293	71456	728	+	.	ID="RND-1_FAMILY-16";Tend="1071";Tstart="916";shortTE="F";uid="f628c9c4-b715-4323-82ae-7c252d8d69af"
NW_007378186.1	RepeatMasker	SINE/tRNA-RTE	119717	119841	481	+	.	ID="RND-6_FAMILY-31686";Tend="1301";Tstart="1185";shortTE="F";uid="91d1c834-37e9-4d93-8ac9-7f96d9f822e6"
NW_007378186.1	RepeatMasker	Unknown	92534	92873	412	+	.	ID="RND-6_FAMILY-2666";TEgroup="ctg_747%7CRND-6_FAMILY-2666%7C1";Tend="1696";Tstart="1522";shortTE="F";uid="bb1604a6-060c-4285-8fbd-ccc1cfad16f8"
NW_007378186.1	RepeatMasker	Unknown	70390	70562	907	+	.	ID="RND-6_FAMILY-18499";Tend="1019";Tstart="863";shortTE="F";uid="b10d0934-7e95-4919-baaa-9b4250b38526"
NW_007378186.1	RepeatMasker	LTR/Gypsy	20541	20662	573	+	.	ID="RND-1_FAMILY-60";Tend="1522";Tstart="1380";shortTE="F";uid="b5629498-b019-4895-9d2e-86dfde6cdf74"
NW_007378186.1	RepeatMasker	DNA	43764	43873	923	+	.	ID="RND-6_FAMILY-1029";Tend="842";Tstart="733";shortTE="F";uid="0eea381b-340d-4ff8-915f-7ab6a4e71f19"
NW_007378186.1	RepeatMasker	DNA/hAT-hAT19	94930	95054	569	+	.	ID="RND-6_FAMILY-24860";Tend="1907";Tstart="1786";shortTE="F";uid="9b78d809-a677-41b8-9a52-015bdeeec439"
NW_007378186.1	RepeatMasker	Unknown	131736	132044	2588	+	.	ID="RND-1_FAMILY-130";Tend="1476";Tstart="1168";shortTE="F";uid="05994732-270b-4b21-a890-57811d671292"
NW_007378186.1	RepeatMasker	Unknown	122096	122210	1014	+	.	ID="RND-1_FAMILY-130";Tend="1083";Tstart="969";shortTE="F";uid="8884610a-f93d-429f-9a2e-7f2f425d8fec"
NW_007378186.1	RepeatMasker	Unknown	95265	96384	9458	+	.	ID="RND-1_FAMILY-753";Tend="1388";Tstart="273";shortTE="F";uid="830f03aa-b497-44b8-8819-6815025b2fd3"
NW_007378186.1	RepeatMasker	SINE/ID	137122	137258	1120	+	.	ID="RND-1_FAMILY-26";Tend="1334";Tstart="1198";shortTE="F";uid="3d0f1813-22bb-4e96-a25e-cf6cef8a5d4b"
NW_007378186.1	RepeatMasker	LTR/Gypsy	113055	113442	1374	+	.	ID="RND-6_FAMILY-5186";Tend="1382";Tstart="965";shortTE="F";uid="78668705-2369-4d45-9211-03ae1fae1b42"
NW_007378186.1	RepeatMasker	Unknown	53921	54091	499	+	.	ID="RND-1_FAMILY-166";Tend="941";Tstart="774";shortTE="F";uid="c9219049-7e5f-4eae-9765-93d738c38e6d"
NW_007378186.1	RepeatMasker	LINE/CRE	89736	89873	817	+	.	ID="RND-5_FAMILY-455";Tend="1126";Tstart="991";shortTE="F";uid="fd467dfa-bedd-433d-ae51-1f533103246b"
NW_007378186.1	RepeatMasker	SINE/ID	141112	141300	1337	+	.	ID="RND-1_FAMILY-16";Tend="1065";Tstart="853";shortTE="F";uid="136c0f63-d37e-4858-af1d-21da5c390593"
NW_007378186.1	RepeatMasker	SINE/ID	112497	112743	1573	+	.	ID="RND-1_FAMILY-5";Tend="1762";Tstart="1538";shortTE="F";uid="0682770c-aa5b-4e57-99b0-1fba6860f5ce"
NW_007378186.1	RepeatMasker	DNA/TcMar-Tc1	53380	53735	2856	+	.	ID="RND-1_FAMILY-366";Tend="1191";Tstart="813";shortTE="F";uid="26c27600-4497-4941-a90e-6b58efcc068c"
NW_007378186.1	RepeatMasker	Unknown	40953	41110	1066	+	.	ID="RND-1_FAMILY-48";Tend="862";Tstart="692";shortTE="F";uid="a9b21619-5263-44f3-a02a-c6ace9192943"
NW_007378186.1	RepeatMasker	SINE/ID	108922	109194	1577	+	.	ID="RND-1_FAMILY-5";Tend="1762";Tstart="1538";shortTE="F";uid="b761208e-be03-4906-8245-198a196e4db3"
NW_007378186.1	RepeatMasker	SINE/tRNA-Deu	131354	131545	1055	+	.	ID="RND-1_FAMILY-835";Tend="903";Tstart="721";shortTE="F";uid="5713f844-1741-427d-8aae-476aa7c391b4"
NW_007378186.1	RepeatMasker	LTR/Gypsy	21154	21275	567	+	.	ID="RND-1_FAMILY-60";Tend="1522";Tstart="1380";shortTE="F";uid="5dc1778d-8f21-4d07-a06c-2dc4b9d624e3"
NW_007378186.1	RepeatMasker	Unknown	125225	125371	1225	+	.	ID="RND-6_FAMILY-29318";Tend="1308";Tstart="1162";shortTE="F";uid="f0b720e1-b5a6-4ecb-ade4-1ad1f8b053a2"
NW_007378186.1	RepeatMasker	DNA/hAT	39897	40063	1196	+	.	ID="RND-1_FAMILY-307";Tend="679";Tstart="522";shortTE="F";uid="da0a4cf4-95a1-41d4-b19b-069484f04e06"
NW_007378186.1	RepeatMasker	Unknown	118141	118421	1476	+	.	ID="RND-1_FAMILY-429";TEgroup="ctg_747%7CRND-1_FAMILY-429%7C1";Tend="324";Tstart="91";shortTE="F";uid="56250649-a7d4-4929-b7c2-6301d27bf4c2"
NW_007378186.1	RepeatMasker	SINE/tRNA-RTE	84282	84978	6092	+	.	ID="RND-1_FAMILY-22";Tend="1410";Tstart="714";shortTE="F";uid="cc790d19-174e-4f78-b1da-954ee90e9c1d"
NW_007378186.1	RepeatMasker	Unknown	5781	6544	1277	+	.	ID="RND-6_FAMILY-141";TEgroup="ctg_747%7CRND-6_FAMILY-141%7C1";Tend="1231";Tstart="901";shortTE="F";uid="04c16e0d-eea6-4a4a-ba38-4de05b6d1bae"
NW_007378186.1	RepeatMasker	Satellite	56815	56938	775	+	.	ID="RND-1_FAMILY-51";Tend="1036";Tstart="885";shortTE="F";uid="7fc65e61-a4ce-4d47-91ce-6c95d236544f"
NW_007378186.1	RepeatMasker	Unknown	32505	32632	899	+	.	ID="RND-1_FAMILY-214";TEgroup="ctg_747%7CRND-1_FAMILY-214%7C1";Tend="1129";Tstart="852";shortTE="F";uid="85cb21a2-8731-4930-a433-03372e043f06"
NW_007378186.1	RepeatMasker	SINE/tRNA-RTE	5280	5584	1778	+	.	ID="RND-5_FAMILY-620";Tend="1207";Tstart="903";shortTE="F";uid="03c8c090-c5ac-4b77-99fe-50645e3f1ad6"
NW_007378186.1	RepeatMasker	Unknown	4450	4638	914	+	.	ID="RND-1_FAMILY-52";Tend="1117";Tstart="921";shortTE="F";uid="8b8e0231-7c8a-4d57-8e52-244ba40c723d"
NW_007378186.1	RepeatMasker	LINE/L1-Tx1	123888	123994	419	+	.	ID="RND-4_FAMILY-112";Tend="1753";Tstart="1650";shortTE="F";uid="b8141745-562a-4851-8f13-6278512170b9"
NW_007378186.1	RepeatMasker	Unknown	11166	11340	1020	+	.	ID="RND-6_FAMILY-141";Tend="940";Tstart="816";shortTE="F";uid="c21307cb-3a5e-4adb-bd95-af7ae3cae848"
NW_007378186.1	RepeatMasker	Unknown	1892	2051	838	+	.	ID="RND-6_FAMILY-2666";Tend="1733";Tstart="1555";shortTE="F";uid="ef2934e7-a9e5-4b5e-b94e-d374b5c1a365"
NW_007378186.1	RepeatMasker	Unknown	129007	129110	650	+	.	ID="RND-1_FAMILY-81";Tend="1040";Tstart="941";shortTE="F";uid="d94bdade-512a-4fd2-b2ab-7497403db0e4"
NW_007378186.1	RepeatMasker	LINE/RTE-BovB	88201	88343	1104	+	.	ID="RND-1_FAMILY-718";Tend="1173";Tstart="1035";shortTE="F";uid="4da7bd7e-c53f-47e0-ac39-cca527067cee"
NW_007378186.1	RepeatMasker	Unknown	111921	112043	460	+	.	ID="RND-1_FAMILY-106";Tend="993";Tstart="862";shortTE="F";uid="be25adb4-f992-412c-9cd9-66dab7f7aea0"
NW_007378186.1	RepeatMasker	DNA/hAT-Blackjack	459	734	707	+	.	ID="RND-1_FAMILY-66";TEgroup="ctg_747%7CRND-1_FAMILY-66%7C1";Tend="883";Tstart="783";shortTE="T";uid="db5039cb-6ceb-4265-b9ac-aa5ee0a3ebf6"
NW_007378186.1	RepeatMasker	Unknown	115669	115931	2073	+	.	ID="RND-6_FAMILY-12846";Tend="757";Tstart="495";shortTE="F";uid="30fc2097-9a1a-4ad9-b167-77355c08a808"
NW_007378186.1	RepeatMasker	SINE/ID	110230	110330	622	+	.	ID="RND-1_FAMILY-4";Tend="743";Tstart="643";shortTE="F";uid="776109a1-fa06-4838-a20e-b276b6b201ce"
NW_007378186.1	RepeatMasker	SINE/ID	132299	132522	1626	-	.	ID="RND-1_FAMILY-5";Tend="1752";Tstart="1528";shortTE="F";uid="c984280d-bd7e-413e-855d-b25941d0c161"
NW_007378186.1	RepeatMasker	Unknown	100368	100969	4871	-	.	ID="RND-6_FAMILY-9409";Tend="1204";Tstart="604";shortTE="F";uid="bfe2dccd-322a-4431-b09d-26877e982618"
NW_007378186.1	RepeatMasker	LTR/Gypsy	36812	36960	685	-	.	ID="RND-6_FAMILY-7101";Tend="991";Tstart="828";shortTE="F";uid="4513cd1b-b62d-4be3-9966-87c40ba5ee8a"
NW_007378186.1	RepeatMasker	RC/Helitron	73444	73656	1021	-	.	ID="RND-6_FAMILY-8282";Tend="1112";Tstart="908";shortTE="F";uid="c6848725-f224-4483-91dc-814d9c82bf32"
NW_007378186.1	RepeatMasker	SINE/ID	107845	108122	1905	-	.	ID="RND-1_FAMILY-4";Tend="946";Tstart="669";shortTE="F";uid="e58085ff-0880-4db9-aa16-178d6f01b669"
NW_007378186.1	RepeatMasker	Unknown	50746	50894	948	-	.	ID="RND-1_FAMILY-48";Tend="832";Tstart="690";shortTE="F";uid="6cf0f6e2-31e3-4b3d-b0b3-819fbb04b5bb"
NW_007378186.1	RepeatMasker	Satellite	59565	59995	1405	-	.	ID="RND-1_FAMILY-51";Tend="406";Tstart="1";shortTE="F";uid="3ae44f76-22d8-42d7-8ebc-2da8bf5d0b99"
NW_007378186.1	RepeatMasker	DNA/hAT-hATm	58152	58358	1294	-	.	ID="RND-6_FAMILY-23";Tend="1881";Tstart="1671";shortTE="F";uid="56192fd2-1c3b-4215-a081-e976987b1b38"
NW_007378186.1	RepeatMasker	DNA/hAT-Charlie	19152	20092	2883	-	.	ID="RND-5_FAMILY-6244";Tend="1426";Tstart="539";shortTE="F";uid="ca24d854-305e-4ef0-a5cb-5319fd638206"
NW_007378186.1	RepeatMasker	LINE/RTE-BovB	83033	83211	686	-	.	ID="RND-6_FAMILY-4311";Tend="604";Tstart="417";shortTE="F";uid="297bba06-16a2-4ca8-85e9-ca003a8eb547"
NW_007378186.1	RepeatMasker	DNA/hAT-Charlie	76077	76270	1201	-	.	ID="RND-1_FAMILY-515";Tend="666";Tstart="447";shortTE="F";uid="6df37723-405a-4034-9d86-54ce86b6b60b"
NW_007378186.1	RepeatMasker	LINE/L1-Tx1	1807	2027	856	-	.	ID="RND-1_FAMILY-1";Tend="1844";Tstart="1628";shortTE="F";uid="ccf46c58-7782-49bf-a927-1b6c68e75109"
NW_007378186.1	RepeatMasker	SINE/5S	50485	50595	408	-	.	ID="RND-1_FAMILY-103";Tend="766";Tstart="668";shortTE="F";uid="48e17d91-3591-4246-8493-1dc80af70fe4"
NW_007378186.1	RepeatMasker	DNA/hAT-Charlie	68482	68608	751	-	.	ID="RND-1_FAMILY-515";Tend="566";Tstart="447";shortTE="F";uid="f4a13eea-9ed1-4808-bbba-93fdaa7546ca"
NW_007378186.1	RepeatMasker	SINE/ID	87898	88074	866	-	.	ID="RND-1_FAMILY-5";Tend="1700";Tstart="1535";shortTE="F";uid="d304c44e-a9ab-4b11-88a0-ac0f799801d4"
NW_007378186.1	RepeatMasker	Unknown	98201	98369	1550	-	.	ID="RND-6_FAMILY-6187";Tend="1578";Tstart="1410";shortTE="F";uid="aaec376e-e41f-44a3-8b3f-24fff1dff1cf"
NW_007378186.1	RepeatMasker	Unknown	3192	3310	668	-	.	ID="RND-1_FAMILY-52";Tend="1033";Tstart="925";shortTE="F";uid="051f70c5-9476-4b44-8e56-77765863cfa2"
NW_007378186.1	RepeatMasker	Unknown	105688	105798	529	-	.	ID="RND-1_FAMILY-70";Tend="1042";Tstart="935";shortTE="F";uid="e8695ed1-8db5-44c9-a7eb-1d7bd5957234"
NW_007378186.1	RepeatMasker	LINE/L2	77766	77945	1222	-	.	ID="RND-1_FAMILY-428";Tend="839";Tstart="661";shortTE="F";uid="4434cf9f-2194-4cc5-bc7d-f4fddfef67dd"
NW_007378186.1	RepeatMasker	RC/Helitron	22167	22359	761	-	.	ID="RND-6_FAMILY-8282";Tend="1032";Tstart="826";shortTE="F";uid="29eacaec-6e19-43a4-8016-801a291c93c2"
NW_007378186.1	RepeatMasker	Unknown	63750	63870	1017	-	.	ID="RND-6_FAMILY-5387";Tend="681";Tstart="561";shortTE="F";uid="de89d6d9-e964-41f9-ab64-3df21a339e75"
NW_007378186.1	RepeatMasker	LINE/L2	68309	68483	1205	-	.	ID="RND-1_FAMILY-428";Tend="839";Tstart="665";shortTE="F";uid="402582c2-fd7f-4f4c-8ddc-ff032721fe17"
NW_007378186.1	RepeatMasker	DNA/hAT-Blackjack	135985	136164	480	-	.	ID="RND-1_FAMILY-727";Tend="1409";Tstart="1227";shortTE="F";uid="3d584b2f-dc75-456e-9988-be777d27a43b"
NW_007378186.1	RepeatMasker	RC/Helitron	67644	67843	1025	-	.	ID="RND-6_FAMILY-8282";Tend="1112";Tstart="921";shortTE="F";uid="e8bfed6b-6d2c-46ca-82d7-c100795ad15e"
NW_007378186.1	RepeatMasker	LINE/RTE-BovB	111966	112280	2120	-	.	ID="RND-6_FAMILY-12150";Tend="879";Tstart="579";shortTE="F";uid="aecd7eb9-878c-4853-b2ab-d9877c1072e0"
NW_007378186.1	RepeatMasker	LTR/Gypsy	137108	137239	653	-	.	ID="RND-1_FAMILY-232";Tend="1244";Tstart="1122";shortTE="F";uid="cce711ce-5767-4076-b4be-3b01d9b12c92"
NW_007378186.1	RepeatMasker	SINE/ID	66649	66854	1242	-	.	ID="RND-1_FAMILY-9";Tend="1001";Tstart="787";shortTE="F";uid="82349988-e6bd-49bb-b290-87e71798cbab"
NW_007378186.1	RepeatMasker	SINE/tRNA-Core	97114	97269	515	-	.	ID="RND-1_FAMILY-87";Tend="1328";Tstart="1164";shortTE="F";uid="b64662db-349e-443e-a4fa-02d3818f2959"
NW_007378186.1	RepeatMasker	SINE/ID	116024	116199	803	-	.	ID="RND-1_FAMILY-16";Tend="1074";Tstart="899";shortTE="F";uid="52deff52-56d1-42a3-b978-aa9b345ee273"
NW_007378186.1	RepeatMasker	RC/Helitron	60287	60624	1054	-	.	ID="RND-6_FAMILY-8282";TEgroup="ctg_747%7CRND-6_FAMILY-8282%7C1";Tend="1112";Tstart="911";shortTE="F";uid="18aab9f2-cf79-441f-b5e0-0e375f1a210a"
NW_007378186.1	RepeatMasker	Unknown	61143	61351	771	-	.	ID="RND-1_FAMILY-48";Tend="858";Tstart="691";shortTE="F";uid="67c56219-10a3-4277-b871-b428e012f9ad"
NW_007378186.1	RepeatMasker	SINE/ID	60619	60824	1242	-	.	ID="RND-1_FAMILY-9";Tend="1001";Tstart="787";shortTE="F";uid="ed838195-e70b-4a8b-84bd-86054a098612"
NW_007378186.1	RepeatMasker	Unknown	45339	45443	646	-	.	ID="RND-6_FAMILY-2262";Tend="687";Tstart="585";shortTE="F";uid="684575a0-42c8-4c04-a616-c2ea66f2e10d"
NW_007378186.1	RepeatMasker	DNA/hAT-Charlie	11341	12105	2640	-	.	ID="RND-5_FAMILY-6244";Tend="1250";Tstart="499";shortTE="F";uid="61a48575-5c7b-4530-a6ec-5c9cf76e89aa"
NW_007378186.1	RepeatMasker	LTR/Gypsy	29670	29852	867	-	.	ID="RND-6_FAMILY-7101";Tend="991";Tstart="807";shortTE="F";uid="10bc7f96-4384-4b76-8728-5de79046411a"
NW_007378186.1	RepeatMasker	Unknown	39295	39426	1026	-	.	ID="RND-5_FAMILY-2598";Tend="950";Tstart="817";shortTE="F";uid="dc09851d-344f-4e1d-a108-fc556d6eadc5"
NW_007378186.1	RepeatMasker	Satellite	48249	48507	1228	-	.	ID="RND-1_FAMILY-51";Tend="1060";Tstart="816";shortTE="F";uid="692ce580-5d82-4595-a699-744d86d29d89"
NW_007378186.1	RepeatMasker	DNA/Crypton-I	135468	135630	510	-	.	ID="RND-5_FAMILY-277";Tend="521";Tstart="370";shortTE="F";uid="8579e2c8-86ee-4ea7-8c50-6e714fe0ff1f"
NW_007378186.1	RepeatMasker	RC/Helitron	9614	9844	814	-	.	ID="RND-6_FAMILY-8282";Tend="1072";Tstart="826";shortTE="F";uid="2cdb1bcf-9703-47eb-b8d6-4f623112272d"
NW_007378186.1	RepeatMasker	RC/Helitron	14321	14552	949	-	.	ID="RND-6_FAMILY-8282";Tend="1072";Tstart="826";shortTE="F";uid="0da980c4-221d-456b-90fe-82740e3b64d3"
NW_007378186.1	RepeatMasker	SINE/tRNA-RTE	20229	20400	659	-	.	ID="RND-6_FAMILY-31686";Tend="1218";Tstart="1049";shortTE="F";uid="331d2fa2-4926-4fd4-88a9-0926ba924a27"
NW_007378186.1	RepeatMasker	SINE/tRNA-RTE	13027	13274	912	-	.	ID="RND-6_FAMILY-31686";Tend="1218";Tstart="986";shortTE="F";uid="01631427-7cc8-45ec-9bdd-2d4b3ce166fb"
NW_007378186.1	RepeatMasker	Unknown	119171	119442	2478	-	.	ID="RND-1_FAMILY-24";Tend="1965";Tstart="1694";shortTE="F";uid="7286942f-088d-43a7-921d-c7ff800a240c"
NW_007378186.1	RepeatMasker	LINE/L1-Tx1	49510	49705	1124	-	.	ID="RND-4_FAMILY-112";Tend="1777";Tstart="1307";shortTE="F";uid="9deb228c-8a56-4a59-a8e7-208f904a3840"
NW_007378186.1	RepeatMasker	Satellite	72329	72580	1344	-	.	ID="RND-1_FAMILY-51";Tend="1035";Tstart="777";shortTE="F";uid="3e393b63-7280-4bff-bc46-a14f52c26787"
NW_007378186.1	RepeatMasker	Unknown	74630	74914	446	-	.	ID="RND-1_FAMILY-196";Tend="832";Tstart="533";shortTE="F";uid="753c9715-a4d1-4883-9cbc-de6a2aa12672"
NW_007378186.1	RepeatMasker	Unknown	105340	105468	511	-	.	ID="RND-1_FAMILY-70";Tend="1042";Tstart="916";shortTE="F";uid="63e30927-e35b-41ce-b7e1-e494868611ea"
NW_007378186.1	RepeatMasker	Unknown	89367	89487	1017	-	.	ID="RND-6_FAMILY-5387";Tend="681";Tstart="561";shortTE="F";uid="d6d22d65-d3d7-4934-b056-cd8d49a0374f"
NW_007378186.1	RepeatMasker	Unknown	64533	64660	437	-	.	ID="RND-1_FAMILY-70";Tend="1031";Tstart="908";shortTE="F";uid="81cb8680-d780-45e6-842f-41e3b976f014"
NW_007378186.1	RepeatMasker	Unknown	38977	39131	1153	-	.	ID="RND-5_FAMILY-2598";Tend="1085";Tstart="927";shortTE="F";uid="5f935ea1-d9bb-4396-8f9c-a59467e2a238"
NW_007378186.1	RepeatMasker	Unknown	61919	62286	2971	-	.	ID="RND-5_FAMILY-5246";Tend="1080";Tstart="715";shortTE="F";uid="dc08ce57-909f-4b3e-815b-9550e53a6b2c"
NW_007378186.1	RepeatMasker	RC/Helitron	72873	73047	802	-	.	ID="RND-6_FAMILY-8282";Tend="1112";Tstart="946";shortTE="F";uid="30369c55-7a8f-4be0-b3be-2de936d7fb9a"
NW_007378186.1	RepeatMasker	SINE/ID	114075	114525	1040	-	.	ID="RND-6_FAMILY-766";Tend="1375";Tstart="830";shortTE="F";uid="6444ff1c-d612-4129-bce0-49116925e18d"
NW_007378186.1	RepeatMasker	SINE/tRNA-RTE	108037	108153	568	-	.	ID="RND-1_FAMILY-88";Tend="1355";Tstart="1244";shortTE="F";uid="7c78a236-1fc1-4604-b533-6cacea17863b"
NW_007378186.1	RepeatMasker	Unknown	100171	100386	1565	-	.	ID="RND-5_FAMILY-1609";Tend="1186";Tstart="973";shortTE="F";uid="aace0623-f9c8-4ca6-b1d8-bc15c42b9de8"
NW_007378186.1	RepeatMasker	LINE/L2	74426	74601	1235	-	.	ID="RND-1_FAMILY-428";Tend="839";Tstart="661";shortTE="F";uid="138e1d05-90b5-441f-92b6-8e6ef43d523c"
NW_007378186.1	RepeatMasker	SINE/tRNA-RTE	20906	21152	895	-	.	ID="RND-6_FAMILY-31686";Tend="1218";Tstart="986";shortTE="F";uid="af4821c0-093b-4477-8e13-d687cd55242a"
NW_007378186.1	RepeatMasker	Unknown	130006	130135	449	-	.	ID="RND-1_FAMILY-212";Tend="863";Tstart="739";shortTE="F";uid="46af583a-60ee-43a4-8917-5950a937da26"
NW_007378186.1	RepeatMasker	LINE/RTE-BovB	81246	81407	593	-	.	ID="RND-6_FAMILY-4311";Tend="601";Tstart="426";shortTE="F";uid="14bc87ce-8fa6-4707-85b3-36dcb77dbab3"
NW_007378186.1	RepeatMasker	Unknown	64378	64557	452	-	.	ID="RND-6_FAMILY-37627";Tend="1237";Tstart="1053";shortTE="F";uid="8469181c-eb8e-4e65-8774-3a859ba76eae"
NW_007378186.1	RepeatMasker	Unknown	58677	58889	702	-	.	ID="RND-1_FAMILY-48";Tend="858";Tstart="691";shortTE="F";uid="96cdfa02-346a-4de2-aeb4-d35d67b24290"
NW_007378186.1	RepeatMasker	Unknown	81074	81209	1171	-	.	ID="RND-1_FAMILY-220";Tend="812";Tstart="677";shortTE="F";uid="fd00171d-b9db-474a-ba0c-4229bfa806e8"
NW_007378186.1	RepeatMasker	Unknown	125657	125797	672	-	.	ID="RND-1_FAMILY-61";Tend="1022";Tstart="903";shortTE="F";uid="3d23bcbc-0d20-4027-a76f-f55dab544fd4"
NW_007378186.1	RepeatMasker	SINE/5S	43530	43679	663	-	.	ID="RND-1_FAMILY-103";Tend="855";Tstart="717";shortTE="F";uid="5c814ce8-6678-46db-92a6-934450485fc8"
NW_007378186.1	RepeatMasker	Satellite	40409	40629	1183	-	.	ID="RND-1_FAMILY-51";Tend="1037";Tstart="781";shortTE="F";uid="25bffac3-389e-4ef3-aa2a-f8d400fab260"
NW_007384909.1	RepeatMasker	LTR/Gypsy	751	950	1640	+	.	ID="RND-5_FAMILY-3276";Tend="822";Tstart="627";shortTE="F";uid="8b20aa37-6d25-4f32-b740-0ef77b3410d9"
NW_007452139.1	RepeatMasker	Unknown	38	209	1021	-	.	ID="RND-1_FAMILY-401";Tend="897";Tstart="727";shortTE="F";uid="eb5501e6-399b-4b48-bd15-90c9956a34af"
NW_007452141.1	RepeatMasker	SINE/tRNA-RTE	253	373	1039	+	.	ID="RND-1_FAMILY-100";Tend="851";Tstart="731";shortTE="F";uid="9d2e5956-1a21-4c27-bea6-5dfd8c381b68"
NW_007452146.1	RepeatMasker	DNA/hAT-Charlie	242	356	447	-	.	ID="RND-6_FAMILY-12929";Tend="926";Tstart="825";shortTE="F";uid="1bf49bd3-d39b-488f-ba3c-ca976eb48dd8"
NW_007452148.1	RepeatMasker	SINE/ID	46	357	712	+	.	ID="RND-1_FAMILY-4";Tend="1545";Tstart="1249";shortTE="F";uid="1c91ae7c-31b0-4693-b252-5cdf0ab94bae"
NW_007384910.1	RepeatMasker	RC/Helitron	2281	2791	4225	+	.	ID="RND-1_FAMILY-305";Tend="1631";Tstart="1145";shortTE="F";uid="a51bd258-88bb-4dfa-97f3-a1fc1f1ddc9b"
NW_007384910.1	RepeatMasker	DNA/Maverick	1900	2271	429	+	.	ID="RND-6_FAMILY-12032";Tend="963";Tstart="589";shortTE="F";uid="f13c8bd9-7825-47fc-bd4c-d1053605f831"
NW_007384910.1	RepeatMasker	Unknown	1077	1407	669	-	.	ID="RND-1_FAMILY-465";TEgroup="ctg_7471%7CRND-1_FAMILY-465%7C1";Tend="551";Tstart="436";shortTE="F";uid="41be19c6-01a4-4629-bdd8-a7e962e81980"
NW_007384910.1	RepeatMasker	DNA/hAT-hATm	1398	1527	1019	-	.	ID="RND-6_FAMILY-23";Tend="1886";Tstart="1761";shortTE="F";uid="afc3df71-cf7a-440d-8cd2-91a852b69fd1"
NW_007384910.1	RepeatMasker	Unknown	1696	1885	716	-	.	ID="RND-1_FAMILY-465";TEgroup="ctg_7471%7CRND-1_FAMILY-465%7C2";Tend="1161";Tstart="291";shortTE="F";uid="9b9d4019-4631-4dd0-8c58-82e8754b2a1e"
NW_007452150.1	RepeatMasker	LTR/Gypsy	177	320	833	-	.	ID="RND-1_FAMILY-60";Tend="1232";Tstart="1095";shortTE="F";uid="095d8b70-cd20-4fa8-a4bd-c2eb85a75445"
NW_007452153.1	RepeatMasker	LINE/Penelope	175	373	1703	-	.	ID="RND-6_FAMILY-3738";Tend="963";Tstart="765";shortTE="F";uid="fd6bd73e-444b-4841-be84-28b603dcf81e"
NW_007452154.1	RepeatMasker	LINE/I	1	156	733	-	.	ID="RND-5_FAMILY-368";Tend="707";Tstart="552";shortTE="F";uid="74c2f54d-d697-4b47-9e8d-2d6d2cbee590"
NW_007452154.1	RepeatMasker	SINE/ID	172	364	666	-	.	ID="RND-1_FAMILY-6";Tend="1373";Tstart="1199";shortTE="F";uid="08b315bf-8a31-4f7c-af17-b10d2acdf329"
NW_007452155.1	RepeatMasker	Unknown	1	140	587	+	.	ID="RND-6_FAMILY-48653";Tend="1011";Tstart="889";shortTE="F";uid="5e51427a-bb32-4c8f-bceb-7cf97de4ca9c"
NW_007452155.1	RepeatMasker	Unknown	139	302	1241	-	.	ID="RND-1_FAMILY-131";Tend="590";Tstart="415";shortTE="F";uid="f702f40c-f0ca-465b-8a07-8308421f3b10"
NW_007452156.1	RepeatMasker	Unknown	1	300	2385	+	.	ID="RND-5_FAMILY-1203";Tend="1105";Tstart="816";shortTE="F";uid="a6b9cca1-b93f-4142-81f3-f08f9098da10"
NW_007384911.1	RepeatMasker	Unknown	236	446	1745	+	.	ID="RND-1_FAMILY-139";Tend="928";Tstart="723";shortTE="F";uid="9e09c93b-cde3-4a89-a8a0-4566c41ef8d8"
NW_007384911.1	RepeatMasker	SINE/tRNA-Core	462	698	1334	+	.	ID="RND-1_FAMILY-72";Tend="1177";Tstart="929";shortTE="F";uid="d618a30c-ebd7-47d2-bd71-1ff047dbce6e"
NW_007384911.1	RepeatMasker	Unknown	1032	1222	641	+	.	ID="RND-1_FAMILY-410";Tend="1062";Tstart="835";shortTE="F";uid="a38b8d40-2faa-4a24-8855-7fd4cbe31a7d"
NW_007384911.1	RepeatMasker	Unknown	1622	2386	4639	-	.	ID="RND-6_FAMILY-12407";Tend="1428";Tstart="669";shortTE="F";uid="293e06bb-d2fa-437d-ae2f-91092d4c57e3"
NW_007384911.1	RepeatMasker	SINE/ID	635	834	1592	-	.	ID="RND-1_FAMILY-5";Tend="1770";Tstart="1563";shortTE="F";uid="e6b30ff9-5cc2-45ab-b649-eb36997c8f4d"
NW_007384911.1	RepeatMasker	Unknown	3229	3449	1539	-	.	ID="RND-1_FAMILY-214";Tend="1159";Tstart="934";shortTE="F";uid="123c5ed9-48a3-427c-876e-d6c8995483e9"
NW_007384911.1	RepeatMasker	DNA/hAT	1029	1175	1066	-	.	ID="RND-1_FAMILY-307";Tend="682";Tstart="522";shortTE="F";uid="26b81698-dae8-46b9-b75d-d8e09f4d5502"
NW_007384911.1	RepeatMasker	LINE/RTE-BovB	2852	3001	1166	-	.	ID="RND-5_FAMILY-551";Tend="1149";Tstart="997";shortTE="F";uid="8408dc14-ee6c-4a6e-99cb-68c1a4afdb4a"
NW_007452160.1	RepeatMasker	Unknown	249	373	657	-	.	ID="RND-5_FAMILY-2200";Tend="1292";Tstart="1153";shortTE="F";uid="d02f491b-da64-4568-8f7b-98ac2bb29f73"
NW_007452161.1	RepeatMasker	SINE/tRNA-Core	110	273	879	-	.	ID="RND-1_FAMILY-87";Tend="946";Tstart="792";shortTE="F";uid="cd22e40d-556e-433b-9550-2122daee2a7e"
NW_007452163.1	RepeatMasker	Unknown	1	178	1479	-	.	ID="RND-1_FAMILY-131";Tend="599";Tstart="415";shortTE="F";uid="eabf0f9e-0484-422b-97d3-dcb67d8a702e"
NW_007452168.1	RepeatMasker	SINE/B4	241	373	701	+	.	ID="RND-2_FAMILY-91";Tend="959";Tstart="833";shortTE="F";uid="ecdff6ed-6cf8-4232-aeae-3b38ee94affe"
NW_007452168.1	RepeatMasker	Unknown	1	303	2077	-	.	ID="RND-6_FAMILY-62244";Tend="1319";Tstart="765";shortTE="F";uid="b7c0ab9d-ce6f-4445-ba7f-78a38310da26"
NW_007384912.1	RepeatMasker	Unknown	1	151	733	-	.	ID="RND-6_FAMILY-9409";Tend="754";Tstart="594";shortTE="F";uid="cd358aab-aa32-4127-8b1f-03838e75af0b"
NW_007452169.1	RepeatMasker	DNA/TcMar-Tc1	11	145	447	-	.	ID="RND-6_FAMILY-3797";Tend="792";Tstart="653";shortTE="F";uid="575a38a4-cf17-49db-916e-49446e700718"
NW_007452169.1	RepeatMasker	LINE/L1-Tx1	70	317	1033	-	.	ID="RND-1_FAMILY-1";Tend="893";Tstart="660";shortTE="F";uid="296459de-baea-4b6f-b7bd-f3bd15406ce4"
NW_007452172.1	RepeatMasker	Unknown	1	206	1634	-	.	ID="RND-4_FAMILY-343";Tend="1464";Tstart="1263";shortTE="F";uid="3d87b3eb-44bb-4233-a919-e3d9d01c584b"
NW_007384913.1	RepeatMasker	LINE/RTE-BovB	1353	1465	861	+	.	ID="RND-6_FAMILY-24119";Tend="701";Tstart="586";shortTE="F";uid="edf11236-f2dd-4446-9d85-e5c56d669839"
NW_007384913.1	RepeatMasker	Unknown	10498	10670	508	+	.	ID="RND-5_FAMILY-4718";Tend="1025";Tstart="856";shortTE="F";uid="84e4e1c9-882b-4f9d-8846-e3d2624602e0"
NW_007384913.1	RepeatMasker	Unknown	1729	1937	1179	-	.	ID="RND-1_FAMILY-65";Tend="1142";Tstart="924";shortTE="F";uid="0a1f0c1b-ad2d-4ac1-96fe-4f4a5bcff6fe"
NW_007452179.1	RepeatMasker	Unknown	211	373	1280	-	.	ID="RND-6_FAMILY-4482";Tend="2353";Tstart="2190";shortTE="F";uid="e6d30645-431b-4575-81c7-7f23db7e43a6"
NW_007452180.1	RepeatMasker	LINE/R2	79	298	1868	-	.	ID="RND-6_FAMILY-2955";Tend="1139";Tstart="922";shortTE="F";uid="a2222a19-9b87-427a-b7ba-47b0813ea19a"
NW_007452182.1	RepeatMasker	DNA/TcMar-Pogo	17	118	432	-	.	ID="RND-6_FAMILY-7699";Tend="1037";Tstart="938";shortTE="F";uid="f39063db-2c67-414c-a5e3-098e6e227a5c"
NW_007452186.1	RepeatMasker	LINE/CR1	1	365	1737	+	.	ID="RND-6_FAMILY-7802";Tend="305";Tstart="31";shortTE="F";uid="a135909b-72ad-4ec9-88fb-159e24254a27"
NW_007452187.1	RepeatMasker	LINE/R1	474	697	404	+	.	ID="SARTTC7";Tend="2473";Tstart="2250";shortTE="F";uid="d1761a09-e320-4862-9b52-921620d4def7"
NW_007384914.1	RepeatMasker	SINE/B4	3282	3461	1297	+	.	ID="RND-5_FAMILY-761";Tend="921";Tstart="741";shortTE="F";uid="e152302f-224f-49d4-b39c-9ccb65e5446a"
NW_007384914.1	RepeatMasker	SINE/ID	1646	1785	821	+	.	ID="RND-1_FAMILY-28";Tend="991";Tstart="829";shortTE="F";uid="53008c76-3ee9-4018-9cbe-fa8781e3239e"
NW_007384914.1	RepeatMasker	Unknown	2659	2777	928	+	.	ID="RND-5_FAMILY-178";Tend="995";Tstart="880";shortTE="F";uid="57e617c9-edd8-44fa-8999-3cf646850ada"
NW_007384914.1	RepeatMasker	Unknown	836	1285	683	+	.	ID="RND-6_FAMILY-431";Tend="1406";Tstart="957";shortTE="F";uid="264c33b1-0af7-40da-992c-5a4013f36cf3"
NW_007384914.1	RepeatMasker	SINE/B4	2469	2623	957	+	.	ID="RND-5_FAMILY-761";Tend="978";Tstart="829";shortTE="F";uid="ca9d1a8c-1fd8-4482-b612-b5063a59a4aa"
NW_007384914.1	RepeatMasker	Unknown	2648	2749	787	-	.	ID="RND-6_FAMILY-23686";Tend="1259";Tstart="1158";shortTE="F";uid="069f76f9-8f7d-459b-97ea-237f5a97e09a"
NW_007384914.1	RepeatMasker	DNA/Maverick	2214	2331	670	-	.	ID="RND-1_FAMILY-185";Tend="802";Tstart="670";shortTE="F";uid="0c5ab196-1d12-4cb6-890c-1487db41736d"
NW_007452190.1	RepeatMasker	LTR	208	333	1110	+	.	ID="RND-6_FAMILY-46408";Tend="1042";Tstart="917";shortTE="F";uid="c1c53119-943d-4c85-b0e5-7ae042d02540"
NW_007452190.1	RepeatMasker	Unknown	87	206	432	-	.	ID="RND-6_FAMILY-2262";Tend="671";Tstart="555";shortTE="F";uid="46d4eea0-f136-4dab-9a36-16900785fedb"
NW_007452192.1	RepeatMasker	DNA/hAT-Tag1	1	373	2581	-	.	ID="RND-6_FAMILY-18130";Tend="1091";Tstart="638";shortTE="F";uid="2d6875c6-ae83-4804-8117-9cb8b8f52e84"
NW_007452194.1	RepeatMasker	DNA/hAT-Charlie	1	107	962	-	.	ID="RND-1_FAMILY-419";Tend="962";Tstart="856";shortTE="F";uid="b0bd79fc-1e86-4a19-a132-051b7f7a045e"
NW_007452194.1	RepeatMasker	LTR/Gypsy	102	373	1420	-	.	ID="RND-4_FAMILY-360";Tend="1298";Tstart="1068";shortTE="F";uid="5d2fec50-d3f3-4388-a318-16728fadbf56"
NW_007452195.1	RepeatMasker	SINE/B4	113	284	707	-	.	ID="RND-5_FAMILY-761";Tend="944";Tstart="759";shortTE="F";uid="77a35060-9b3c-401f-8224-ed276cd57edb"
NW_007452196.1	RepeatMasker	Unknown	182	373	1506	+	.	ID="RND-5_FAMILY-9460";Tend="521";Tstart="329";shortTE="F";uid="61044f54-1a7a-4bec-9f86-ccc657a06568"
NW_007452196.1	RepeatMasker	Unknown	2	185	1562	-	.	ID="RND-6_FAMILY-47864";Tend="1582";Tstart="1401";shortTE="F";uid="114f52b2-79c9-45d5-8bb1-e04dc2952ab9"
NW_007452198.1	RepeatMasker	Unknown	76	274	1168	+	.	ID="RND-6_FAMILY-34393";Tend="321";Tstart="114";shortTE="F";uid="8d9f7fe7-9775-4c3c-95a3-2c8a987099dc"
NW_007384915.1	RepeatMasker	Unknown	91	419	2620	+	.	ID="RND-1_FAMILY-176";Tend="1643";Tstart="1315";shortTE="F";uid="b0a6b294-b26f-4b08-acbd-3df25912907b"
NW_007384915.1	RepeatMasker	DNA/TcMar-Tc1	586	1056	2236	+	.	ID="RND-1_FAMILY-453";TEgroup="ctg_7476%7CRND-1_FAMILY-453%7C1";Tend="975";Tstart="593";shortTE="F";uid="59527c06-c658-45a1-840e-65d2f5e713d5"
NW_007384915.1	RepeatMasker	Unknown	3237	3386	898	-	.	ID="RND-1_FAMILY-388";Tend="758";Tstart="582";shortTE="F";uid="9fdf9fde-c741-45d5-9d49-5de0b86d1863"
NW_007452200.1	RepeatMasker	Unknown	262	373	725	+	.	ID="RND-6_FAMILY-1666";Tend="882";Tstart="773";shortTE="F";uid="906c75ec-68f3-4ba6-8aed-3f877ff2e2b7"
NW_007452200.1	RepeatMasker	SINE/ID	18	157	607	-	.	ID="RND-1_FAMILY-4";Tend="1390";Tstart="1142";shortTE="F";uid="e32d87f2-59bf-4fc5-aaa3-4733ced82065"
NW_007452201.1	RepeatMasker	SINE/tRNA-Deu	461	621	1354	+	.	ID="RND-1_FAMILY-835";Tend="911";Tstart="750";shortTE="F";uid="397fc39b-8ef7-4266-9562-63b5568f0a92"
NW_007452201.1	RepeatMasker	SINE/tRNA-Deu	9885	10034	1306	+	.	ID="RND-1_FAMILY-835";Tend="911";Tstart="762";shortTE="F";uid="48faf824-6e55-4d5c-a217-dfcb7bd1e7f7"
NW_007452201.1	RepeatMasker	RC/Helitron	3213	3835	1002	+	.	ID="RND-1_FAMILY-305";Tend="1239";Tstart="620";shortTE="F";uid="9836c93d-5efd-4757-b2ef-b27174765286"
NW_007452201.1	RepeatMasker	LTR/Gypsy	346	454	449	-	.	ID="RND-6_FAMILY-7101";Tend="973";Tstart="810";shortTE="F";uid="b4420cc8-e17a-4d40-8056-3c30b1924610"
NW_007452205.1	RepeatMasker	SINE/5S	134	312	748	+	.	ID="RND-1_FAMILY-103";Tend="809";Tstart="643";shortTE="F";uid="0fd003a4-ec53-4427-9f9c-9378352f0302"
NW_007452207.1	RepeatMasker	SINE/tRNA-RTE	157	275	434	+	.	ID="RND-1_FAMILY-88";Tend="1371";Tstart="1261";shortTE="F";uid="f0b497d0-e488-4182-bbbd-e37de7d704b5"
NW_007452207.1	RepeatMasker	SINE/ID	268	373	848	-	.	ID="RND-1_FAMILY-13";Tend="1857";Tstart="1752";shortTE="F";uid="9a83b8c0-f70c-416a-b671-0a0ece8858c9"
NW_007384916.1	RepeatMasker	SINE/ID	3357	3461	713	+	.	ID="RND-1_FAMILY-4";Tend="741";Tstart="637";shortTE="F";uid="ef244d2a-4b77-4101-bf6b-8976304de2ab"
NW_007384916.1	RepeatMasker	Unknown	66	384	2338	+	.	ID="RND-1_FAMILY-195";Tend="1494";Tstart="1170";shortTE="F";uid="d830cf0f-f6c9-495b-a514-e33d06bcc07e"
NW_007384916.1	RepeatMasker	DNA/Academ-1	2207	2401	1169	+	.	ID="RND-6_FAMILY-3652";Tend="836";Tstart="635";shortTE="F";uid="aa10f2c0-6e28-454b-89c0-2d195caed041"
NW_007384916.1	RepeatMasker	Unknown	28	368	2271	-	.	ID="RND-1_FAMILY-106";Tend="1199";Tstart="863";shortTE="F";uid="54e2a514-d5a0-4444-8055-c441375e7b1e"
NW_007384916.1	RepeatMasker	SINE/5S	384	620	1156	-	.	ID="RND-1_FAMILY-103";Tend="902";Tstart="651";shortTE="F";uid="159b1c45-2e5d-49fa-a99f-a546a2b12b19"
NW_007384916.1	RepeatMasker	RC/Helitron	3280	3388	624	-	.	ID="HELITRON-N9_LMI";Tend="121";Tstart="13";shortTE="F";uid="7343b07b-98d0-4af1-86a7-1fc0e68591b0"
NW_007384917.1	RepeatMasker	Unknown	1022	1130	665	+	.	ID="RND-1_FAMILY-206";Tend="976";Tstart="875";shortTE="F";uid="5c6f8698-61db-4d15-9e4a-6a387e6cca67"
NW_007384917.1	RepeatMasker	RC/Helitron	2136	2341	1002	+	.	ID="RND-1_FAMILY-683";Tend="1617";Tstart="1428";shortTE="F";uid="92ac5917-2bc2-4c04-8e50-2b927be3dab4"
NW_007384917.1	RepeatMasker	SINE/tRNA-Meta	2508	2668	1152	+	.	ID="RND-1_FAMILY-97";Tend="991";Tstart="833";shortTE="F";uid="521f0872-1e6d-4695-82bc-297b0edfc258"
NW_007384917.1	RepeatMasker	LTR/Gypsy	1512	1636	483	-	.	ID="RND-1_FAMILY-60";Tend="1088";Tstart="978";shortTE="F";uid="1df8b0bb-c803-4eaf-a2a0-668271c3a821"
NW_007452219.1	RepeatMasker	SINE/5S	1	188	815	-	.	ID="RND-1_FAMILY-103";Tend="834";Tstart="655";shortTE="F";uid="0cd5cfcb-b4be-4691-ba56-c0813f4fcf74"
NW_007452221.1	RepeatMasker	LINE/I	2	373	800	+	.	ID="RND-6_FAMILY-11333";Tend="242";Tstart="14";shortTE="F";uid="53e3b228-cf15-4531-82d3-12bb0b9a4029"
NW_007384918.1	RepeatMasker	SINE/tRNA-RTE	1453	1762	2750	+	.	ID="RND-1_FAMILY-111";Tend="1144";Tstart="834";shortTE="F";uid="50f6e3d7-5142-4588-97ab-eaf2581b16e1"
NW_007384918.1	RepeatMasker	DNA/hAT-Blackjack	2358	2602	1980	+	.	ID="RND-5_FAMILY-887";Tend="1210";Tstart="962";shortTE="F";uid="17bd118e-6479-4c0c-8d71-c578cb61cd98"
NW_007384918.1	RepeatMasker	RC/Helitron	2189	2359	1350	+	.	ID="RND-5_FAMILY-10536";Tend="1324";Tstart="1152";shortTE="F";uid="3d100a74-62d5-4389-bf0c-717d661d6aaf"
NW_007384918.1	RepeatMasker	LINE/RTE-BovB	140	320	844	+	.	ID="RND-6_FAMILY-30374";Tend="1146";Tstart="951";shortTE="F";uid="ac675991-201d-46c7-aa3a-f2dad7f2521b"
NW_007384918.1	RepeatMasker	Unknown	1031	1163	594	-	.	ID="RND-1_FAMILY-96";Tend="1347";Tstart="1226";shortTE="F";uid="dbd59c0c-0b29-490e-a09d-ed001777a43a"
NW_007384918.1	RepeatMasker	Unknown	3236	3416	785	-	.	ID="RND-6_FAMILY-8826";Tend="969";Tstart="703";shortTE="F";uid="3f8c94da-5acb-44a5-b010-773fb06b27a1"
NW_007384918.1	RepeatMasker	DNA/hAT-Tag1	1	133	1015	-	.	ID="RND-6_FAMILY-18130";Tend="893";Tstart="756";shortTE="F";uid="dc1f3f9e-265b-4e93-98eb-8f2a9302149b"
NW_007384918.1	RepeatMasker	Unknown	325	521	1005	-	.	ID="RND-5_FAMILY-221";Tend="1940";Tstart="1748";shortTE="F";uid="6050ac09-23a4-4a69-a5b7-c4084bbdd9b3"
NW_007384918.1	RepeatMasker	SINE/tRNA-RTE	1267	1410	912	-	.	ID="RND-1_FAMILY-22";Tend="1539";Tstart="1397";shortTE="F";uid="736ad606-0782-4b91-87b5-bc0b28b62daa"
NW_007384918.1	RepeatMasker	Unknown	2046	2327	2221	-	.	ID="RND-1_FAMILY-130";Tend="1551";Tstart="1272";shortTE="F";uid="6dfe8915-74c0-4cfe-9409-2f95e2b10e61"
NW_007452230.1	RepeatMasker	RC/Helitron	113	236	773	+	.	ID="RND-1_FAMILY-426";Tend="1043";Tstart="906";shortTE="F";uid="c9d1d812-4868-427b-8a08-393fce098215"
NW_007452234.1	RepeatMasker	LTR/Gypsy	171	300	460	+	.	ID="RND-6_FAMILY-7101";Tend="940";Tstart="809";shortTE="F";uid="fef02f63-ac72-463d-89f7-60333f7957b4"
NW_007452236.1	RepeatMasker	SINE/tRNA-RTE	108	211	846	+	.	ID="RND-1_FAMILY-100";Tend="840";Tstart="736";shortTE="F";uid="d9cd7bae-e398-435e-a52b-08376c6c2a3e"
NW_007378187.1	RepeatMasker	Unknown	41241	41422	562	+	.	ID="RND-6_FAMILY-5187";Tend="1077";Tstart="832";shortTE="F";uid="3ae87f66-75e4-4140-b55e-a0ded17debbb"
NW_007378187.1	RepeatMasker	LINE/L1-Tx1	42151	42258	681	+	.	ID="RND-4_FAMILY-112";Tend="1609";Tstart="1504";shortTE="F";uid="cad7609e-a972-4d06-87c4-7389533e4191"
NW_007378187.1	RepeatMasker	Unknown	122498	122625	439	+	.	ID="RND-1_FAMILY-325";Tend="1059";Tstart="934";shortTE="F";uid="91589352-2351-4461-af4f-eb9dce247b41"
NW_007378187.1	RepeatMasker	Unknown	123540	123760	1647	+	.	ID="RND-5_FAMILY-8766";Tend="1171";Tstart="944";shortTE="F";uid="dbf11fbf-8fda-4363-bfcf-e999e37b3a5f"
NW_007378187.1	RepeatMasker	Unknown	971	1247	425	+	.	ID="RND-6_FAMILY-431";Tend="1406";Tstart="1105";shortTE="F";uid="e088b3e7-0ba3-40f9-912b-c370e8a3364e"
NW_007378187.1	RepeatMasker	RC/Helitron	125227	125449	1288	+	.	ID="RND-6_FAMILY-24038";Tend="853";Tstart="602";shortTE="F";uid="a8f00ce1-2494-4d9b-8932-339b7f7dcedc"
NW_007378187.1	RepeatMasker	SINE/5S	113659	113797	905	+	.	ID="RND-1_FAMILY-103";Tend="833";Tstart="694";shortTE="F";uid="e5ab1962-0f21-4cf9-99f0-f223bb070228"
NW_007378187.1	RepeatMasker	Unknown	141676	141816	905	+	.	ID="RND-1_FAMILY-166";Tend="937";Tstart="779";shortTE="F";uid="f0db6a33-2dcc-40f5-b31c-69ccb67eee4e"
NW_007378187.1	RepeatMasker	DNA/TcMar-Tc1	25241	25364	737	+	.	ID="RND-1_FAMILY-366";Tend="1577";Tstart="1454";shortTE="F";uid="c0231937-6ac6-48e2-bbd4-c36b2c205849"
NW_007378187.1	RepeatMasker	SINE/tRNA-Core	49624	49737	719	+	.	ID="RND-6_FAMILY-6951";Tend="949";Tstart="864";shortTE="F";uid="079add0f-ce82-4e25-9a2a-a963203577ec"
NW_007378187.1	RepeatMasker	SINE/tRNA-RTE	5404	5512	455	+	.	ID="RND-1_FAMILY-89";Tend="994";Tstart="886";shortTE="F";uid="b3f2a016-0f8b-4faf-be98-eab8291baa8e"
NW_007378187.1	RepeatMasker	Unknown	113793	114181	1044	+	.	ID="RND-1_FAMILY-166";TEgroup="ctg_748%7CRND-1_FAMILY-166%7C1";Tend="942";Tstart="803";shortTE="F";uid="615109ab-e319-4bd3-abe3-0bb3cbf63d40"
NW_007378187.1	RepeatMasker	Satellite	72998	73192	1243	+	.	ID="RND-1_FAMILY-51";Tend="1033";Tstart="794";shortTE="F";uid="a31c5c88-b1d7-4ded-8d79-437a28d38567"
NW_007378187.1	RepeatMasker	LTR/Gypsy	176713	176839	505	+	.	ID="RND-1_FAMILY-232";Tend="1228";Tstart="1099";shortTE="F";uid="334d06dc-5195-402e-93e1-ca1e76a8a599"
NW_007378187.1	RepeatMasker	Unknown	161992	162118	663	+	.	ID="RND-6_FAMILY-55917";Tend="261";Tstart="126";shortTE="F";uid="51f05c2b-ef31-47b4-837c-3687df2d3738"
NW_007378187.1	RepeatMasker	RC/Helitron	100419	100878	3086	+	.	ID="RND-1_FAMILY-228";Tend="1378";Tstart="972";shortTE="F";uid="88f8ff49-97f9-4210-a546-d4604f4ab7ca"
NW_007378187.1	RepeatMasker	DNA/TcMar-Mariner	135882	136480	1137	+	.	ID="MARINER-14_CFL";Tend="1292";Tstart="695";shortTE="F";uid="b971555d-e306-442e-895b-fab835465c7e"
NW_007378187.1	RepeatMasker	Unknown	151549	151683	714	+	.	ID="RND-1_FAMILY-48";Tend="833";Tstart="690";shortTE="F";uid="e6fb8dc2-15ab-4397-bc6b-adcce19876aa"
NW_007378187.1	RepeatMasker	Unknown	138313	138428	668	+	.	ID="RND-1_FAMILY-70";Tend="1044";Tstart="915";shortTE="F";uid="4689fb67-9e41-42b2-91c8-ebc59f813f19"
NW_007378187.1	RepeatMasker	SINE/ID	170072	170314	700	+	.	ID="RND-1_FAMILY-9";Tend="1074";Tstart="758";shortTE="F";uid="cd06cb3d-78e4-4f51-b9c2-8f2928f559c6"
NW_007378187.1	RepeatMasker	SINE/tRNA-Meta	30187	30297	527	+	.	ID="RND-1_FAMILY-97";Tend="959";Tstart="848";shortTE="F";uid="ab7697ff-32cb-4276-b60f-ea1fc48243ee"
NW_007378187.1	RepeatMasker	DNA/Maverick	145762	146145	440	+	.	ID="RND-6_FAMILY-12032";Tend="967";Tstart="565";shortTE="F";uid="b3779c83-4906-4098-bc29-cfff64ef1074"
NW_007378187.1	RepeatMasker	Satellite	156128	156234	662	+	.	ID="RND-1_FAMILY-725";Tend="1289";Tstart="1171";shortTE="F";uid="032eadb2-6082-4d79-86e9-c12deed63514"
NW_007378187.1	RepeatMasker	Unknown	139146	139261	678	+	.	ID="RND-1_FAMILY-70";Tend="1044";Tstart="915";shortTE="F";uid="53226208-5687-463c-aa84-a0ad48b4c10a"
NW_007378187.1	RepeatMasker	Unknown	143136	143495	2363	+	.	ID="RND-6_FAMILY-28222";Tend="597";Tstart="223";shortTE="F";uid="8d22de4e-358b-455e-8f02-3411babc518d"
NW_007378187.1	RepeatMasker	Unknown	155575	155766	903	+	.	ID="RND-1_FAMILY-390";Tend="1672";Tstart="1448";shortTE="F";uid="001676d7-c3c5-411b-9bbb-d2714eeee394"
NW_007378187.1	RepeatMasker	LTR/Gypsy	134667	134838	1145	+	.	ID="RND-6_FAMILY-7101";Tend="974";Tstart="809";shortTE="F";uid="a3691a3f-0897-4607-8c3a-e8494330cfcf"
NW_007378187.1	RepeatMasker	Unknown	8634	8871	1795	+	.	ID="RND-1_FAMILY-52";Tend="1171";Tstart="923";shortTE="F";uid="8f258113-4d50-419d-8e23-cde3b5765b24"
NW_007378187.1	RepeatMasker	Unknown	135493	135698	845	+	.	ID="RND-6_FAMILY-1666";Tend="1016";Tstart="807";shortTE="F";uid="3dbbb6b3-eeee-434c-a463-e35063cb89d6"
NW_007378187.1	RepeatMasker	LTR/Gypsy	136764	136930	1167	+	.	ID="RND-6_FAMILY-7101";Tend="974";Tstart="809";shortTE="F";uid="540311d3-9999-481b-95f0-0d87c13d48fa"
NW_007378187.1	RepeatMasker	LTR/Gypsy	97767	97931	454	+	.	ID="GYPSY-24_DEL-I";Tend="2781";Tstart="2615";shortTE="F";uid="e04e1cc9-0c73-4439-ac73-75aa8fce5409"
NW_007378187.1	RepeatMasker	SINE/tRNA-RTE	137627	137897	2324	+	.	ID="RND-6_FAMILY-31686";Tend="1242";Tstart="972";shortTE="F";uid="0e629063-b6e3-4942-82bb-ed5713345b97"
NW_007378187.1	RepeatMasker	SINE/ID	110648	110927	2378	+	.	ID="RND-1_FAMILY-9";Tend="1057";Tstart="786";shortTE="F";uid="da431823-6a59-4632-8702-d69e98be689a"
NW_007378187.1	RepeatMasker	Unknown	85200	85437	1030	+	.	ID="RND-5_FAMILY-2369";Tend="899";Tstart="694";shortTE="F";uid="933d9442-e4a6-4775-aefd-98fad08bde4b"
NW_007378187.1	RepeatMasker	Unknown	102410	102552	971	+	.	ID="RND-1_FAMILY-195";Tend="1143";Tstart="999";shortTE="F";uid="f11ca904-9ea1-474b-8ad2-8ea0fdcbf5d6"
NW_007378187.1	RepeatMasker	Unknown	139445	139780	848	+	.	ID="RND-1_FAMILY-166";TEgroup="ctg_748%7CRND-1_FAMILY-166%7C2";Tend="937";Tstart="777";shortTE="F";uid="cef977a1-d01b-4103-9ed8-9b09f2c6f53b"
NW_007378187.1	RepeatMasker	Unknown	27398	27542	1202	+	.	ID="RND-1_FAMILY-220";Tend="811";Tstart="667";shortTE="F";uid="72186f8e-c910-478f-870a-c8aecd270298"
NW_007378187.1	RepeatMasker	Unknown	98267	98417	4067	+	.	ID="RND-5_FAMILY-2369";TEgroup="ctg_748%7CRND-5_FAMILY-2369%7C1";Tend="1249";Tstart="382";shortTE="F";uid="f3322102-aad0-4b58-8a0a-d5763cc84add"
NW_007378187.1	RepeatMasker	LINE/RTE-BovB	104149	104331	504	+	.	ID="RND-6_FAMILY-4645";Tend="864";Tstart="707";shortTE="F";uid="5722eb48-cff7-45f5-9aef-94153d824cc3"
NW_007378187.1	RepeatMasker	Unknown	148986	149103	758	+	.	ID="RND-1_FAMILY-344";Tend="1482";Tstart="1366";shortTE="F";uid="482fe78c-76f4-4f4e-80eb-7cbc7fb595ab"
NW_007378187.1	RepeatMasker	SINE/ID	101548	101785	1784	+	.	ID="RND-1_FAMILY-9";Tend="1089";Tstart="797";shortTE="F";uid="2411c875-c3ce-4e1d-b914-6701f12c3977"
NW_007378187.1	RepeatMasker	SINE/5S	26130	26347	1052	+	.	ID="RND-1_FAMILY-103";Tend="893";Tstart="683";shortTE="F";uid="1707a955-2a9f-408d-9d04-8fc4bd020e84"
NW_007378187.1	RepeatMasker	SINE/ID	154633	154842	722	+	.	ID="RND-1_FAMILY-9";Tend="959";Tstart="758";shortTE="F";uid="1d31b077-25b0-4ef9-b83b-ccb70f100a5d"
NW_007378187.1	RepeatMasker	Unknown	70774	70888	597	+	.	ID="RND-1_FAMILY-48";Tend="891";Tstart="777";shortTE="F";uid="68cf62ac-108e-415a-b0be-9d46a5209cc6"
NW_007378187.1	RepeatMasker	SINE/5S	30996	31229	1024	+	.	ID="RND-1_FAMILY-103";Tend="915";Tstart="683";shortTE="F";uid="7a2ca69d-c324-486a-b3b4-a5f25c2504c5"
NW_007378187.1	RepeatMasker	SINE/tRNA-Core	135150	135365	1565	+	.	ID="RND-1_FAMILY-87";Tend="1708";Tstart="1495";shortTE="F";uid="8363fcbb-1eef-4ab1-809a-f1c00e84b153"
NW_007378187.1	RepeatMasker	SINE/ID	124931	125033	826	+	.	ID="RND-1_FAMILY-15";Tend="765";Tstart="665";shortTE="F";uid="461832ab-8530-43bb-93f6-9936dea34261"
NW_007378187.1	RepeatMasker	SINE/ID	123303	123547	1656	+	.	ID="RND-1_FAMILY-9";Tend="1070";Tstart="791";shortTE="F";uid="81942a31-91e7-40c7-bdc7-4e30345d0b79"
NW_007378187.1	RepeatMasker	Unknown	105565	105770	968	+	.	ID="RND-6_FAMILY-20204";Tend="1705";Tstart="1500";shortTE="F";uid="241bdc3e-4750-4cc7-a937-9583c7eea485"
NW_007378187.1	RepeatMasker	Unknown	59692	60991	5467	+	.	ID="RND-6_FAMILY-78790";Tend="1529";Tstart="309";shortTE="F";uid="4e8e0061-27b0-4cd5-afdd-5d5e4a600f3a"
NW_007378187.1	RepeatMasker	DNA/hAT-Charlie	51420	51715	1052	+	.	ID="RND-1_FAMILY-495";Tend="1169";Tstart="879";shortTE="F";uid="791719be-8d69-4e39-b9ab-ec9f75e18ae5"
NW_007378187.1	RepeatMasker	Unknown	163610	163766	1200	+	.	ID="RND-1_FAMILY-390";Tend="896";Tstart="743";shortTE="F";uid="9fcde85a-032b-445e-a780-9387e6dd4632"
NW_007378187.1	RepeatMasker	DNA/TcMar-Mariner	115468	116481	2214	+	.	ID="MARINER-24_AEC";Tend="1288";Tstart="282";shortTE="F";uid="713e1611-836c-49e6-a81f-02a7ea3a17f6"
NW_007378187.1	RepeatMasker	Unknown	52890	53040	514	+	.	ID="RND-1_FAMILY-191";Tend="878";Tstart="734";shortTE="F";uid="1b462142-04a9-4cdd-9704-2353779e813d"
NW_007378187.1	RepeatMasker	Unknown	95502	95656	563	+	.	ID="RND-5_FAMILY-7554";TEgroup="ctg_748%7CRND-5_FAMILY-7554%7C1";Tend="1232";Tstart="883";shortTE="F";uid="f575ffd7-7166-4186-8e00-457c8b8d28b0"
NW_007378187.1	RepeatMasker	LTR	72094	72204	962	+	.	ID="RND-6_FAMILY-548";Tend="1165";Tstart="1055";shortTE="F";uid="f5667e56-0beb-4bbf-bd0d-08a43cfc998e"
NW_007378187.1	RepeatMasker	SINE/ID	111175	111541	888	+	.	ID="RND-1_FAMILY-13";Tend="1887";Tstart="1699";shortTE="F";uid="356d431c-42c4-40b3-9a29-d134c9bb1dff"
NW_007378187.1	RepeatMasker	DNA/hAT	64897	65062	1246	+	.	ID="RND-1_FAMILY-307";Tend="688";Tstart="519";shortTE="F";uid="ac9098e0-3edd-4d98-9ca0-3c0f5276c297"
NW_007378187.1	RepeatMasker	Unknown	165642	165829	1498	+	.	ID="RND-1_FAMILY-844";Tend="1042";Tstart="857";shortTE="F";uid="bd94d21f-91f4-4fb2-879a-a21d03df5814"
NW_007378187.1	RepeatMasker	Unknown	20030	20489	1252	+	.	ID="RND-5_FAMILY-3163";Tend="1551";Tstart="804";shortTE="F";uid="5128b6a7-6115-4832-bc59-37cfa66bb082"
NW_007378187.1	RepeatMasker	Unknown	98011	98285	1915	+	.	ID="RND-1_FAMILY-385";Tend="881";Tstart="601";shortTE="F";uid="345e2b3f-3cb9-4f75-b21f-82c0ad920aa8"
NW_007378187.1	RepeatMasker	Unknown	176262	176397	849	+	.	ID="RND-1_FAMILY-195";Tend="1143";Tstart="1000";shortTE="F";uid="20512de4-dd79-4d0d-b7f0-41bf555a52de"
NW_007378187.1	RepeatMasker	Unknown	107812	107915	551	-	.	ID="RND-6_FAMILY-1998";Tend="869";Tstart="766";shortTE="F";uid="c52c5556-89b6-4ca1-b13f-a2647c301fb3"
NW_007378187.1	RepeatMasker	SINE/tRNA-RTE	6277	6535	1767	-	.	ID="RND-1_FAMILY-22";Tend="1560";Tstart="1306";shortTE="F";uid="dfa049df-cb7f-431a-9bba-1c0d2963865d"
NW_007378187.1	RepeatMasker	Unknown	3055	3170	928	-	.	ID="RND-1_FAMILY-844";Tend="1005";Tstart="890";shortTE="F";uid="e57c3bed-b14b-49fe-8a6b-53ceb2a6c30b"
NW_007378187.1	RepeatMasker	DNA/Maverick	49897	50461	748	-	.	ID="RND-6_FAMILY-12032";TEgroup="ctg_748%7CRND-6_FAMILY-12032%7C1";Tend="998";Tstart="566";shortTE="F";uid="7e378535-28e0-4a2a-8f30-6a0755e4732c"
NW_007378187.1	RepeatMasker	RC/Helitron	100306	100418	2787	-	.	ID="RND-1_FAMILY-202";Tend="1810";Tstart="1302";shortTE="F";uid="6ee41187-34f1-437c-acfd-ba6e61999911"
NW_007378187.1	RepeatMasker	DNA/hAT-Charlie	8104	8425	2354	-	.	ID="RND-5_FAMILY-2145";Tend="1161";Tstart="841";shortTE="F";uid="0a8e2915-a74f-4a54-85f8-8c5accfcbe39"
NW_007378187.1	RepeatMasker	DNA/hAT-Charlie	89895	90220	1881	-	.	ID="RND-5_FAMILY-2145";Tend="1158";Tstart="832";shortTE="F";uid="ad1aa99c-fc33-43f7-a6a4-48915a9a534e"
NW_007378187.1	RepeatMasker	Unknown	16393	16616	1640	-	.	ID="RND-5_FAMILY-3163";Tend="1007";Tstart="791";shortTE="F";uid="a2cc9611-6fc3-4277-8b9c-a53ab16f34e8"
NW_007378187.1	RepeatMasker	Unknown	168627	168918	2159	-	.	ID="RND-1_FAMILY-415";Tend="1208";Tstart="926";shortTE="F";uid="3cd64c6f-7d7d-45ac-8d43-581858cb8c68"
NW_007378187.1	RepeatMasker	Unknown	86421	86602	1393	-	.	ID="RND-1_FAMILY-637";Tend="988";Tstart="810";shortTE="F";uid="88e66c5d-287d-4106-9f68-471914f13b86"
NW_007378187.1	RepeatMasker	RC/Helitron	140120	140416	2108	-	.	ID="RND-6_FAMILY-8282";Tend="1101";Tstart="809";shortTE="F";uid="89907e9a-3b50-42ee-a910-c2723f284fd9"
NW_007378187.1	RepeatMasker	Unknown	10606	10850	2031	-	.	ID="RND-1_FAMILY-155";Tend="1316";Tstart="1070";shortTE="F";uid="06228039-14bb-499b-be6f-b8ef08e78e7d"
NW_007378187.1	RepeatMasker	DNA/hAT	57696	57846	968	-	.	ID="RND-1_FAMILY-307";Tend="688";Tstart="519";shortTE="F";uid="6f0a99ce-a7ad-4a3c-827f-761b27cb193b"
NW_007378187.1	RepeatMasker	LINE/I-Jockey	167234	167853	3430	-	.	ID="RND-6_FAMILY-8096";Tend="1453";Tstart="835";shortTE="F";uid="e443a601-3f11-416b-a7a8-b4cdf448df31"
NW_007378187.1	RepeatMasker	DNA/hAT-Blackjack	53419	54931	5713	-	.	ID="rnd-1_family-83";Tend="2085";Tstart="790";shortTE="F";uid="03e8d30b-472d-4d8d-b2ee-e60db7ad51d9"
NW_007378187.1	RepeatMasker	SINE/tRNA-Meta	106417	106571	1206	-	.	ID="RND-1_FAMILY-97";Tend="989";Tstart="835";shortTE="F";uid="05c1957e-7772-46f1-99c7-6f89f1d9bdbd"
NW_007378187.1	RepeatMasker	Unknown	164283	164474	1119	-	.	ID="RND-6_FAMILY-1666";Tend="994";Tstart="810";shortTE="F";uid="5df86ea9-8dd4-4dbc-9fa9-86fca709c414"
NW_007378187.1	RepeatMasker	Unknown	47134	47325	630	-	.	ID="RND-1_FAMILY-98";Tend="1093";Tstart="834";shortTE="F";uid="e3610901-5f59-4f4e-bdd0-f780d28da82a"
NW_007378187.1	RepeatMasker	Unknown	152660	152830	1005	-	.	ID="RND-1_FAMILY-253";Tend="949";Tstart="781";shortTE="F";uid="3d0cefdc-b315-4b48-8c1a-92280a50f604"
NW_007378187.1	RepeatMasker	DNA/Maverick	166352	166505	493	-	.	ID="RND-1_FAMILY-185";Tend="812";Tstart="672";shortTE="F";uid="498a983a-852a-438c-8eb7-c492794a2994"
NW_007378187.1	RepeatMasker	SINE/5S	110437	110635	713	-	.	ID="RND-1_FAMILY-103";Tend="857";Tstart="661";shortTE="F";uid="97721fa3-7acc-4e67-8e90-35e16d74ae1b"
NW_007378187.1	RepeatMasker	Unknown	162116	162449	2643	-	.	ID="RND-6_FAMILY-45419";Tend="1385";Tstart="1051";shortTE="F";uid="cffcbf00-59a6-4ba1-b27e-f853951b16f3"
NW_007378187.1	RepeatMasker	SINE/tRNA-RTE	164094	164265	1041	-	.	ID="RND-6_FAMILY-31686";Tend="1170";Tstart="1002";shortTE="F";uid="b21a7d97-18bd-4973-93a1-178ba92c3981"
NW_007378187.1	RepeatMasker	Unknown	114428	114537	773	-	.	ID="RND-1_FAMILY-575";Tend="1802";Tstart="1691";shortTE="F";uid="e18e0a0e-abc8-4dd7-8f27-fd13cf1041aa"
NW_007378187.1	RepeatMasker	SINE/tRNA-RTE	9149	9310	1009	-	.	ID="RND-6_FAMILY-31686";Tend="1185";Tstart="1032";shortTE="F";uid="23de407d-db6c-4d1e-bcb7-92d5880deafa"
NW_007378187.1	RepeatMasker	SINE/tRNA-Meta	129643	129814	1148	-	.	ID="RND-1_FAMILY-97";Tend="1007";Tstart="835";shortTE="F";uid="1c0a6d5d-05b4-489d-aaca-f4abcfa13fb5"
NW_007378187.1	RepeatMasker	Unknown	16267	16392	1052	-	.	ID="RND-1_FAMILY-64";Tend="996";Tstart="871";shortTE="F";uid="1d5b9047-1739-42f8-9402-b27f902e14d1"
NW_007378187.1	RepeatMasker	Unknown	105578	105798	732	-	.	ID="RND-1_FAMILY-0";Tend="656";Tstart="442";shortTE="F";uid="2a5e0139-3f8e-417e-8e9b-82d477622730"
NW_007378187.1	RepeatMasker	SINE/5S	103256	103482	768	-	.	ID="RND-1_FAMILY-103";Tend="909";Tstart="657";shortTE="F";uid="bdf6772c-c17f-45d8-9a8f-293ef51a238c"
NW_007378187.1	RepeatMasker	Unknown	112618	112889	2363	-	.	ID="RND-1_FAMILY-844";Tend="1084";Tstart="813";shortTE="F";uid="780433d7-090a-46d3-a67c-1aebd0f36df6"
NW_007378187.1	RepeatMasker	DNA/Maverick	42277	42764	759	-	.	ID="RND-6_FAMILY-12032";Tend="1008";Tstart="545";shortTE="F";uid="8800e243-8cc8-4453-ba12-3e8d1a1bee71"
NW_007378187.1	RepeatMasker	DNA/Maverick	9820	9960	440	-	.	ID="RND-1_FAMILY-185";Tend="802";Tstart="673";shortTE="F";uid="9cec2545-420e-4820-8fe4-3ab98a45dd88"
NW_007378187.1	RepeatMasker	DNA/hAT-hAT19	108817	108999	897	-	.	ID="RND-6_FAMILY-24860";Tend="1918";Tstart="1743";shortTE="F";uid="8b6d6819-5425-44fc-9949-bbfa420cccff"
NW_007378187.1	RepeatMasker	Unknown	114700	115140	3307	-	.	ID="RND-6_FAMILY-62244";Tend="1129";Tstart="689";shortTE="F";uid="a38cfa1c-81a1-49d9-ac90-1d0caf7bc0fd"
NW_007378187.1	RepeatMasker	RC/Helitron	142188	142491	2109	-	.	ID="RND-6_FAMILY-8282";Tend="1101";Tstart="802";shortTE="F";uid="d9208c72-9fe1-498c-bab9-be676e12be76"
NW_007378187.1	RepeatMasker	Unknown	17768	17872	526	-	.	ID="RND-5_FAMILY-3782";Tend="737";Tstart="637";shortTE="F";uid="4085404c-e2ff-4023-94d0-fcdb380067cf"
NW_007378187.1	RepeatMasker	SINE/ID	176735	176932	1095	-	.	ID="RND-1_FAMILY-9";Tend="1000";Tstart="786";shortTE="F";uid="2bc08118-166f-464f-8cda-57454d4c6362"
NW_007378187.1	RepeatMasker	DNA/hAT-Ac	107449	107814	3193	-	.	ID="RND-6_FAMILY-5641";Tend="1038";Tstart="661";shortTE="F";uid="c1f0f7f5-b072-417a-b272-6bba7d324b63"
NW_007378187.1	RepeatMasker	SINE/B4	35046	35269	718	-	.	ID="RND-5_FAMILY-761";Tend="999";Tstart="789";shortTE="F";uid="92f0b565-3637-4158-8adf-9ad08bd86232"
NW_007378187.1	RepeatMasker	SINE/B4	32760	32974	701	-	.	ID="RND-5_FAMILY-761";Tend="999";Tstart="799";shortTE="F";uid="57775438-0b94-4459-8fd9-555a346655cb"
NW_007378187.1	RepeatMasker	RC/Helitron	136948	137316	2658	-	.	ID="RND-1_FAMILY-437";Tend="1183";Tstart="825";shortTE="F";uid="1b9c2ae3-c166-4492-a682-36bac50c99d6"
NW_007378187.1	RepeatMasker	Unknown	149081	149480	2859	-	.	ID="RND-6_FAMILY-47864";Tend="1813";Tstart="1401";shortTE="F";uid="7b41df6e-4675-4f90-83e7-e4e738e22d55"
NW_007378187.1	RepeatMasker	Unknown	42168	42280	901	-	.	ID="RND-1_FAMILY-56";Tend="1738";Tstart="1625";shortTE="F";uid="de80adc4-18d9-41d6-8b4d-82bbb91159a0"
NW_007378187.1	RepeatMasker	Unknown	39889	39992	487	-	.	ID="RND-1_FAMILY-253";Tend="944";Tstart="839";shortTE="F";uid="31b921a4-5cd5-4798-b22a-8d3530aca7f5"
NW_007378187.1	RepeatMasker	LINE/Penelope	169619	169783	1294	-	.	ID="RND-5_FAMILY-7616";Tend="1122";Tstart="961";shortTE="F";uid="c40ab0e2-6a42-49f5-bea5-72f62f691d02"
NW_007378187.1	RepeatMasker	SINE/ID	109527	109764	860	-	.	ID="RND-1_FAMILY-28";Tend="1079";Tstart="836";shortTE="F";uid="d310fc80-2080-4a45-b205-7c1ee9af1260"
NW_007378187.1	RepeatMasker	DNA/hAT-Charlie	83185	83734	1262	-	.	ID="RND-5_FAMILY-2145";TEgroup="ctg_748%7CRND-5_FAMILY-2145%7C1";Tend="1158";Tstart="829";shortTE="F";uid="6de237da-8835-43aa-ab41-c313f84341f6"
NW_007378187.1	RepeatMasker	SINE/5S	102880	103032	606	-	.	ID="RND-1_FAMILY-103";Tend="865";Tstart="739";shortTE="F";uid="ed405115-9da5-45e1-88eb-26a8e7f7866e"
NW_007378187.1	RepeatMasker	Unknown	155987	156114	986	-	.	ID="RND-1_FAMILY-438";Tend="1072";Tstart="949";shortTE="F";uid="0aac5447-b040-4e22-a5a6-9055b55d62cf"
NW_007378187.1	RepeatMasker	Unknown	115288	115422	782	-	.	ID="RND-1_FAMILY-191";Tend="892";Tstart="740";shortTE="F";uid="349d9913-fe7d-4cb1-b5dd-c884f370fa50"
NW_007378187.1	RepeatMasker	Unknown	175934	176218	2221	-	.	ID="RND-1_FAMILY-415";Tend="1208";Tstart="926";shortTE="F";uid="1d204d0e-e1cc-439a-b499-1940a42d71e1"
NW_007378187.1	RepeatMasker	DNA/Maverick	46200	46619	444	-	.	ID="RND-6_FAMILY-12032";Tend="981";Tstart="566";shortTE="F";uid="2e275841-0e43-4a75-b1cc-2d92dcbcaac6"
NW_007378187.1	RepeatMasker	SINE/ID	126245	126745	1022	-	.	ID="RND-1_FAMILY-4";Tend="1818";Tstart="1348";shortTE="F";uid="ae8e01de-c11f-4f0b-af42-cd368225b6af"
NW_007378187.1	RepeatMasker	DNA/hAT-hATm	124284	124408	416	-	.	ID="RND-6_FAMILY-23";Tend="718";Tstart="593";shortTE="F";uid="76f26d88-d270-48e6-97b1-76d20f81ece5"
NW_007378187.1	RepeatMasker	Unknown	11020	11234	1628	-	.	ID="RND-1_FAMILY-138";Tend="849";Tstart="621";shortTE="F";uid="3ed8935d-ffd1-4dfe-a255-493dacc9054e"
NW_007378187.1	RepeatMasker	SINE/ID	155666	155779	857	-	.	ID="RND-1_FAMILY-3";Tend="956";Tstart="843";shortTE="F";uid="a06a3aa9-df57-4bdb-823b-a08c951a714e"
NW_007378187.1	RepeatMasker	Unknown	114536	114636	600	-	.	ID="RND-1_FAMILY-27";Tend="788";Tstart="686";shortTE="F";uid="47864bd9-75fb-453e-95bb-7dd3fdad299e"
NW_007378187.1	RepeatMasker	DNA/Maverick	175224	175377	493	-	.	ID="RND-1_FAMILY-185";Tend="812";Tstart="672";shortTE="F";uid="d78db23e-265d-45e3-8187-b343cf106a9e"
NW_007378187.1	RepeatMasker	RC/Helitron	95686	96088	3217	-	.	ID="RND-1_FAMILY-228";Tend="1378";Tstart="983";shortTE="F";uid="00f2ec11-035f-4e93-afb4-e4d0ed5a11b9"
NW_007378187.1	RepeatMasker	Unknown	135712	135888	1171	-	.	ID="RND-1_FAMILY-227";Tend="1162";Tstart="986";shortTE="F";uid="9b7d2b4a-8c1c-41ff-80c8-cd94b9f2af9a"
NW_007378187.1	RepeatMasker	Unknown	103489	103868	1070	-	.	ID="RND-1_FAMILY-191";TEgroup="ctg_748%7CRND-1_FAMILY-191%7C1";Tend="892";Tstart="740";shortTE="F";uid="5f4a511d-9694-45f6-b4b5-904a8459acc5"
NW_007378187.1	RepeatMasker	RC/Helitron	125442	125767	2738	-	.	ID="RND-1_FAMILY-560";Tend="1267";Tstart="934";shortTE="F";uid="66da6c4f-9007-4631-96b9-38e0eb1214a9"
NW_007378187.1	RepeatMasker	Unknown	6848	7014	1135	-	.	ID="RND-5_FAMILY-10489";Tend="1110";Tstart="946";shortTE="F";uid="73c98161-a8a2-411f-a55c-8ebbabc8d1dd"
NW_007384919.1	RepeatMasker	Unknown	145	262	725	-	.	ID="RND-1_FAMILY-129";Tend="979";Tstart="881";shortTE="F";uid="dbd21569-d761-4f4d-b746-fcebd7ff3ec1"
NW_007384919.1	RepeatMasker	Unknown	1	144	1117	-	.	ID="RND-1_FAMILY-131";Tend="1046";Tstart="903";shortTE="F";uid="d544159b-9f75-49a7-a843-c5bd5fb5d76e"
NW_007384919.1	RepeatMasker	Satellite	655	904	953	-	.	ID="RND-5_FAMILY-1961";Tend="1424";Tstart="1155";shortTE="F";uid="a1ce5d43-6914-45b4-a671-ad2e91d28d58"
NW_007452239.1	RepeatMasker	Unknown	36	303	1099	+	.	ID="RND-6_FAMILY-48653";Tend="1144";Tstart="898";shortTE="F";uid="ecb11c4b-ff08-4c5f-b1b2-ddda1e873de0"
NW_007452239.1	RepeatMasker	Unknown	248	373	1192	-	.	ID="RND-1_FAMILY-388";Tend="799";Tstart="553";shortTE="F";uid="287eb935-b58c-4e4b-a8ad-97467dfabcc0"
NW_007452240.1	RepeatMasker	Unknown	103	299	1520	-	.	ID="RND-5_FAMILY-8766";Tend="1150";Tstart="955";shortTE="F";uid="5135e4a2-c310-450c-824b-42fb608d0208"
NW_007452246.1	RepeatMasker	Unknown	147	270	444	+	.	ID="RND-5_FAMILY-2584";Tend="227";Tstart="117";shortTE="F";uid="46d2c463-8fae-48ee-997c-d58702db3533"
NW_007452246.1	RepeatMasker	DNA/TcMar-Tc1	267	373	677	-	.	ID="RND-1_FAMILY-519";Tend="1664";Tstart="1560";shortTE="F";uid="d2ffe9bd-3db6-40d2-a6f3-b55e897e46a0"
NW_007452248.1	RepeatMasker	LTR/Gypsy	157	320	1018	+	.	ID="RND-6_FAMILY-7101";Tend="973";Tstart="813";shortTE="F";uid="3858efa2-d2cb-4be4-a313-a161938fa154"
NW_007384920.1	RepeatMasker	Unknown	1047	1261	656	-	.	ID="RND-1_FAMILY-64";Tend="976";Tstart="680";shortTE="F";uid="cfb2192d-8d5e-4c87-8506-3fadb073b14c"
NW_007452249.1	RepeatMasker	LINE/L1-Tx1	2	373	1134	+	.	ID="RND-4_FAMILY-112";Tend="1754";Tstart="1399";shortTE="F";uid="15a7b319-2b64-48a2-84d9-c064a3a92ab2"
NW_007452250.1	RepeatMasker	SINE/ID	89	247	514	+	.	ID="RND-6_FAMILY-766";Tend="817";Tstart="665";shortTE="F";uid="386c4644-7c20-4229-a3b5-c978bc4a211f"
NW_007452250.1	RepeatMasker	Unknown	164	373	1150	-	.	ID="RND-6_FAMILY-20204";Tend="1725";Tstart="1500";shortTE="F";uid="9f489b27-5155-427b-9fa6-ecae60f2d036"
NW_007452255.1	RepeatMasker	RC/Helitron	223	373	1134	+	.	ID="RND-6_FAMILY-3143";Tend="730";Tstart="588";shortTE="F";uid="312277f5-ad1a-47e0-943e-bddee45ff09f"
NW_007452255.1	RepeatMasker	Unknown	1	110	678	-	.	ID="RND-1_FAMILY-227";Tend="1060";Tstart="944";shortTE="F";uid="aa4c97a1-cc19-421e-b557-061bb45c8853"
NW_007384921.1	RepeatMasker	Unknown	7984	8208	1208	+	.	ID="RND-1_FAMILY-129";Tend="1011";Tstart="784";shortTE="F";uid="9f2a15f0-44c8-4a10-81b4-3dc8996bea04"
NW_007384921.1	RepeatMasker	SINE/tRNA-RTE	10131	10297	1167	+	.	ID="RND-6_FAMILY-31686";Tend="1149";Tstart="978";shortTE="F";uid="4b43434f-5830-4307-861b-a246f04f9dff"
NW_007384921.1	RepeatMasker	SINE/tRNA-RTE	13085	13223	717	+	.	ID="RND-6_FAMILY-31686";Tend="1136";Tstart="990";shortTE="F";uid="27468332-7ce5-4263-b08e-57f3d2ae4528"
NW_007384921.1	RepeatMasker	Unknown	12225	12365	721	+	.	ID="RND-1_FAMILY-401";Tend="1009";Tstart="869";shortTE="F";uid="8fa17ace-7073-460a-b423-2756908b28e1"
NW_007384921.1	RepeatMasker	SINE/ID	14013	14192	1231	+	.	ID="RND-1_FAMILY-9";Tend="960";Tstart="778";shortTE="F";uid="5fd29e91-32ae-4423-97ec-e0a408c8b8d6"
NW_007384921.1	RepeatMasker	Unknown	11448	11690	2264	+	.	ID="RND-6_FAMILY-1666";Tend="1097";Tstart="855";shortTE="F";uid="b046fc68-2e1e-40ec-ab96-61b7939ba5d8"
NW_007384921.1	RepeatMasker	Unknown	12688	12934	674	-	.	ID="RND-1_FAMILY-37";Tend="1487";Tstart="1314";shortTE="F";uid="9fb006b7-39f7-4f44-a248-3aff00933d57"
NW_007384921.1	RepeatMasker	Unknown	2022	2165	667	-	.	ID="RND-6_FAMILY-3150";Tend="1047";Tstart="764";shortTE="F";uid="2583d97c-0db8-4896-b836-ad0fe8f64815"
NW_007384921.1	RepeatMasker	Unknown	10682	10784	494	-	.	ID="RND-1_FAMILY-73";Tend="822";Tstart="734";shortTE="F";uid="d68056af-12f1-47bc-862f-cea3200725a8"
NW_007384921.1	RepeatMasker	Unknown	9962	10132	708	-	.	ID="RND-6_FAMILY-1666";Tend="1021";Tstart="864";shortTE="F";uid="f6d0ec3a-f015-438b-8f4a-a95f94b0bcd0"
NW_007384921.1	RepeatMasker	Unknown	8288	8412	452	-	.	ID="RND-1_FAMILY-220";Tend="812";Tstart="706";shortTE="F";uid="62b6c337-24f3-4d2b-914f-f0f815746003"
NW_007384921.1	RepeatMasker	SINE/ID	9947	10057	407	-	.	ID="RND-1_FAMILY-4";Tend="1373";Tstart="1270";shortTE="F";uid="4dfb7bfb-cfa0-4d0a-b451-da359f3e873a"
NW_007384921.1	RepeatMasker	SINE/B4	7520	7733	540	-	.	ID="RND-2_FAMILY-91";Tend="1156";Tstart="961";shortTE="F";uid="a5f74ffa-a5d0-4fec-891b-245cecf18150"
NW_007384921.1	RepeatMasker	SINE/ID	12860	13046	792	-	.	ID="RND-1_FAMILY-3";Tend="1027";Tstart="849";shortTE="F";uid="48d700b5-14e4-4f41-beb1-b13e90083ee8"
NW_007452263.1	RepeatMasker	SINE/tRNA-RTE	87	199	478	-	.	ID="RND-6_FAMILY-31686";Tend="1253";Tstart="1078";shortTE="F";uid="cbf6e714-1b4d-4432-822c-3a4d4378b341"
NW_007452265.1	RepeatMasker	Unknown	216	372	855	-	.	ID="RND-1_FAMILY-93";Tend="1496";Tstart="1314";shortTE="F";uid="6da1d955-6625-4154-b090-c711247caa33"
NW_007452268.1	RepeatMasker	Unknown	145	250	404	-	.	ID="RND-5_FAMILY-2369";Tend="1311";Tstart="1182";shortTE="F";uid="a68ab1fb-5cc9-45c8-b88b-3510b6418de5"
NW_007384922.1	RepeatMasker	SINE/tRNA-RTE	2302	2555	2045	+	.	ID="RND-6_FAMILY-31686";Tend="1280";Tstart="1030";shortTE="F";uid="4485152a-a32f-4679-9dc6-010c5b45c7c5"
NW_007384922.1	RepeatMasker	SINE/tRNA-RTE	1547	1667	950	+	.	ID="RND-6_FAMILY-31686";Tend="1148";Tstart="1031";shortTE="F";uid="bed75a19-a941-4de8-8a52-974db27c40be"
NW_007384922.1	RepeatMasker	Unknown	162	272	993	+	.	ID="RND-1_FAMILY-639";Tend="1020";Tstart="910";shortTE="F";uid="1c5ab80b-c635-48c4-bb6f-c8030fdbbc11"
NW_007384922.1	RepeatMasker	DNA/Maverick	3106	3330	434	+	.	ID="RND-6_FAMILY-12032";Tend="998";Tstart="759";shortTE="F";uid="ed21c976-5975-4785-97d8-31f06933a3fe"
NW_007384922.1	RepeatMasker	DNA/hAT-Charlie	433	647	1517	-	.	ID="RND-4_FAMILY-1112";Tend="1063";Tstart="856";shortTE="F";uid="e3c29534-e278-42e5-bce9-1b7a61c68365"
NW_007452269.1	RepeatMasker	Unknown	19	163	714	-	.	ID="RND-1_FAMILY-70";Tend="1039";Tstart="922";shortTE="F";uid="d83f9f32-9443-4c93-9d6d-a3c137ee9983"
NW_007452270.1	RepeatMasker	RC/Helitron	1	170	1428	-	.	ID="RND-6_FAMILY-8282";Tend="979";Tstart="810";shortTE="F";uid="28289781-c123-4238-b8fa-257df3927e81"
NW_007452271.1	RepeatMasker	RC/Helitron	1	372	2749	-	.	ID="RND-1_FAMILY-199";Tend="1387";Tstart="1017";shortTE="F";uid="98dbe6b5-4dc4-42dd-a2a9-d5d71197a0f3"
NW_007452276.1	RepeatMasker	Unknown	176	305	897	-	.	ID="RND-6_FAMILY-5187";Tend="1044";Tstart="917";shortTE="F";uid="2170977c-691e-4c8f-85a9-e35e31218258"
NW_007452277.1	RepeatMasker	RC/Helitron	213	372	1066	+	.	ID="RND-5_FAMILY-10536";Tend="1315";Tstart="1151";shortTE="F";uid="2b0a67d4-a057-4563-b803-e88052a7e140"
NW_007452277.1	RepeatMasker	Unknown	61	183	797	-	.	ID="RND-5_FAMILY-1917";Tend="896";Tstart="772";shortTE="F";uid="0e515c99-b75b-4137-b866-cc9992bbf1a0"
NW_007384923.1	RepeatMasker	Unknown	2192	2615	2955	-	.	ID="RND-1_FAMILY-708";Tend="1225";Tstart="782";shortTE="F";uid="20355f69-6c46-4362-97d8-5102c67dfb85"
NW_007384923.1	RepeatMasker	Unknown	429	560	1210	-	.	ID="RND-6_FAMILY-10773";Tend="1365";Tstart="1234";shortTE="F";uid="7134d354-0348-4dc7-a67c-d65024642108"
NW_007384923.1	RepeatMasker	Unknown	550	1116	4931	-	.	ID="RND-6_FAMILY-5619";Tend="1302";Tstart="740";shortTE="F";uid="5d169505-d407-4b2c-95cf-5058e92676a6"
NW_007452283.1	RepeatMasker	Unknown	186	372	1327	-	.	ID="RND-6_FAMILY-562";Tend="1009";Tstart="821";shortTE="F";uid="c2be1402-7978-424e-9848-b9b1913c3f02"
NW_007452290.1	RepeatMasker	Unknown	22	149	843	+	.	ID="RND-6_FAMILY-8012";Tend="481";Tstart="360";shortTE="F";uid="dc864908-ec75-42a9-953b-d47d373c0e40"
NW_007452290.1	RepeatMasker	SINE/tRNA-Meta	157	293	607	-	.	ID="RND-1_FAMILY-97";Tend="988";Tstart="849";shortTE="F";uid="86f1a0e7-2090-413a-8cc4-c60f8d967b60"
NW_007452291.1	RepeatMasker	DNA/hAT-Blackjack	48	202	770	+	.	ID="RND-1_FAMILY-66";Tend="883";Tstart="737";shortTE="F";uid="780c848d-7112-4abf-9fa8-2f8e8fcd8313"
NW_007452292.1	RepeatMasker	Unknown	1	146	1156	+	.	ID="RND-1_FAMILY-56";Tend="1738";Tstart="1593";shortTE="F";uid="a62e59c5-6ea7-447b-b5a6-fc13a6914c96"
NW_007452293.1	RepeatMasker	SINE/5S	241	354	591	-	.	ID="RND-1_FAMILY-103";Tend="894";Tstart="764";shortTE="F";uid="93b981cc-bb68-44b4-94ba-72e297b94fb4"
NW_007452295.1	RepeatMasker	Unknown	46	195	1024	+	.	ID="RND-6_FAMILY-17515";Tend="309";Tstart="160";shortTE="F";uid="f2f99053-0063-4672-b2d9-765c856b0ad6"
NW_007452296.1	RepeatMasker	Unknown	19	195	901	+	.	ID="RND-1_FAMILY-390";Tend="1687";Tstart="1501";shortTE="F";uid="924c0311-c4a5-49cd-88e1-7395d6389bf6"
NW_007452297.1	RepeatMasker	Unknown	101	324	527	-	.	ID="RND-6_FAMILY-431";Tend="1351";Tstart="1117";shortTE="F";uid="d3e53d98-e329-45ae-9b97-163d6b11fbb0"
NW_007384925.1	RepeatMasker	Unknown	1955	2250	2582	-	.	ID="RND-5_FAMILY-3163";Tend="1389";Tstart="1094";shortTE="F";uid="ab6a38d8-5ff4-41ac-9cae-1f307179be72"
NW_007384925.1	RepeatMasker	RC/Helitron	2271	2682	3469	-	.	ID="RND-1_FAMILY-570";Tend="1271";Tstart="862";shortTE="F";uid="d1d46e40-1b13-47da-a753-368c95e2d944"
NW_007452302.1	RepeatMasker	LINE/L2	2	336	633	-	.	ID="RND-6_FAMILY-2213";Tend="453";Tstart="192";shortTE="F";uid="f31b5ff2-3ccc-4495-bf9a-a8c65c7223f3"
NW_007452303.1	RepeatMasker	Unknown	98	232	1040	-	.	ID="RND-1_FAMILY-206";Tend="978";Tstart="839";shortTE="F";uid="b5c825e9-094e-4c41-9ac6-0b7c11f4cd83"
NW_007452308.1	RepeatMasker	SINE/ID	72	296	1496	+	.	ID="RND-1_FAMILY-16";Tend="1063";Tstart="839";shortTE="F";uid="e70a0fc7-6c1c-4e7e-8287-83b227ae7201"
NW_007384926.1	RepeatMasker	Unknown	2630	2939	2077	+	.	ID="RND-5_FAMILY-3163";Tend="1106";Tstart="800";shortTE="F";uid="b8d9cf4b-de22-45d3-96d3-b22ff4d8a6f8"
NW_007384926.1	RepeatMasker	Unknown	1096	1503	2994	-	.	ID="RND-6_FAMILY-62244";Tend="1105";Tstart="672";shortTE="F";uid="89b8f242-0aeb-44a7-a732-f2667fefa50e"
NW_007384926.1	RepeatMasker	LINE/RTE-BovB	2144	2347	1325	-	.	ID="RND-6_FAMILY-12150";Tend="879";Tstart="681";shortTE="F";uid="08f34c6b-c73c-41da-b55e-bc2df641d558"
NW_007384926.1	RepeatMasker	SINE/B4	443	673	1671	-	.	ID="RND-5_FAMILY-761";Tend="984";Tstart="754";shortTE="F";uid="e1bec0d3-fce2-423c-84f8-2495d968ebf4"
NW_007384926.1	RepeatMasker	LINE/L2	3059	3200	464	-	.	ID="RND-6_FAMILY-12845";Tend="1312";Tstart="1171";shortTE="F";uid="3a200fa1-6e4b-49d4-babb-7bccb5788122"
NW_007384926.1	RepeatMasker	RC/Helitron	654	974	2530	-	.	ID="RND-6_FAMILY-8282";Tend="1120";Tstart="809";shortTE="F";uid="31234bd7-3f17-4c56-a232-89ed2b2088a5"
NW_007452313.1	RepeatMasker	LINE/RTE-BovB	89	286	1362	+	.	ID="RND-6_FAMILY-4311";Tend="601";Tstart="407";shortTE="F";uid="bd9cb58a-8750-4f24-87f3-349df93dd72b"
NW_007384927.1	RepeatMasker	Unknown	888	1064	1146	+	.	ID="RND-5_FAMILY-1861";Tend="1141";Tstart="960";shortTE="F";uid="cde63c84-a6be-4bf7-adbd-ef8a0c2cef1f"
NW_007384927.1	RepeatMasker	SINE/ID	2572	2679	679	-	.	ID="RND-1_FAMILY-5";Tend="1608";Tstart="1508";shortTE="F";uid="2559d3f5-cabb-412f-87e4-5e36f60bee35"
NW_007384927.1	RepeatMasker	DNA/Academ-1	1	884	4652	-	.	ID="rnd-6_family-3652";Tend="1585";Tstart="782";shortTE="F";uid="02195023-90b8-4a35-b938-0d38f86e2094"
NW_007452320.1	RepeatMasker	Unknown	1	235	1861	+	.	ID="RND-4_FAMILY-1561";Tend="1429";Tstart="1198";shortTE="F";uid="2f027a6e-84b3-4787-9cc9-5cbab93a6bb8"
NW_007452321.1	RepeatMasker	Unknown	79	215	749	+	.	ID="RND-6_FAMILY-18702";Tend="873";Tstart="733";shortTE="F";uid="099e2507-9c69-4550-aa29-3af9952f857f"
NW_007452323.1	RepeatMasker	Unknown	104	372	1548	+	.	ID="RND-1_FAMILY-106";Tend="1052";Tstart="868";shortTE="F";uid="5cf42f8e-e155-47a9-a33d-3c4466fb9f14"
NW_007452324.1	RepeatMasker	Unknown	36	177	587	-	.	ID="RND-1_FAMILY-31";Tend="1608";Tstart="1478";shortTE="F";uid="03f533a1-0324-479a-aa10-34babbba6f4b"
NW_007452326.1	RepeatMasker	RC/Helitron	1	150	753	-	.	ID="RND-1_FAMILY-202";Tend="1044";Tstart="895";shortTE="F";uid="483310b7-2721-4867-95b0-99a702fac878"
NW_007384928.1	RepeatMasker	Unknown	246	473	573	+	.	ID="RND-1_FAMILY-0";Tend="580";Tstart="346";shortTE="F";uid="ccfd4d2f-b4e3-4470-a0c1-38deb5ec03bc"
NW_007384928.1	RepeatMasker	SINE/tRNA-RTE	475	1017	3138	-	.	ID="RND-1_FAMILY-88";Tend="1458";Tstart="888";shortTE="F";uid="617efdf6-f882-4a94-8eea-23ebb46a1868"
NW_007384928.1	RepeatMasker	Unknown	1	255	2176	-	.	ID="RND-1_FAMILY-31";Tend="1007";Tstart="749";shortTE="F";uid="4c54cb6b-9376-435c-ad56-023d7a44e09b"
NW_007452329.1	RepeatMasker	SINE/5S	170	275	450	-	.	ID="RND-1_FAMILY-103";Tend="740";Tstart="632";shortTE="F";uid="dc1c608f-4496-4324-99c9-552c63cbd641"
NW_007452332.1	RepeatMasker	LTR/Gypsy	153	347	425	+	.	ID="RND-6_FAMILY-24921";Tend="1507";Tstart="1312";shortTE="F";uid="5cee6811-6154-44c5-b5a9-1643a44727dd"
NW_007452334.1	RepeatMasker	LTR	2	110	757	-	.	ID="RND-6_FAMILY-548";Tend="1064";Tstart="961";shortTE="F";uid="d8fcca4d-e9bb-4ac0-be0b-b096986ed77b"
NW_007452338.1	RepeatMasker	DNA/hAT-Charlie	12	372	2099	-	.	ID="RND-1_FAMILY-547";Tend="1187";Tstart="892";shortTE="F";uid="a98ea55f-313e-4adb-b742-94bb139d70d9"
NW_007378188.1	RepeatMasker	SINE/tRNA-RTE	47491	47658	480	+	.	ID="RND-1_FAMILY-22";Tend="907";Tstart="714";shortTE="F";uid="78fe0700-53ec-4e6c-aa00-0d893b006e8c"
NW_007378188.1	RepeatMasker	SINE/ID	26579	26685	704	+	.	ID="RND-1_FAMILY-3";Tend="953";Tstart="842";shortTE="F";uid="de2198d7-ac1a-4f4d-bd3e-bdf66fee9a48"
NW_007378188.1	RepeatMasker	SINE/tRNA-RTE	120155	120376	671	+	.	ID="RND-1_FAMILY-2";Tend="1713";Tstart="1490";shortTE="F";uid="d5ebfbea-d27e-43c7-99c6-4632b844e33b"
NW_007378188.1	RepeatMasker	RC/Helitron	42048	42633	5170	+	.	ID="RND-1_FAMILY-228";Tend="837";Tstart="252";shortTE="F";uid="7a024892-fcc5-4232-b1fc-f022988946c1"
NW_007378188.1	RepeatMasker	Unknown	51798	51913	593	+	.	ID="RND-1_FAMILY-253";Tend="888";Tstart="781";shortTE="F";uid="16bebf65-1c79-479e-8ad5-d27251e3b506"
NW_007378188.1	RepeatMasker	Unknown	31640	31800	439	+	.	ID="RND-1_FAMILY-52";Tend="1076";Tstart="919";shortTE="F";uid="1a80dc7c-eb07-4f74-89e2-504f0a8a6ee3"
NW_007378188.1	RepeatMasker	LINE/RTE-BovB	140035	140179	796	+	.	ID="RND-6_FAMILY-4311";Tend="586";Tstart="427";shortTE="F";uid="7127f3da-f0fe-4b09-b085-1af09fe33608"
NW_007378188.1	RepeatMasker	LINE/RTE-BovB	63784	63970	1003	+	.	ID="RND-6_FAMILY-4311";Tend="597";Tstart="405";shortTE="F";uid="45c9bd8e-f622-41f9-b60c-9613eacd27be"
NW_007378188.1	RepeatMasker	Unknown	91301	91430	579	+	.	ID="RND-6_FAMILY-17202";Tend="469";Tstart="366";shortTE="F";uid="4b632f28-b8d2-4a8d-9448-fd0c6dde05b1"
NW_007378188.1	RepeatMasker	Unknown	1281	1427	1238	+	.	ID="RND-1_FAMILY-191";Tend="885";Tstart="739";shortTE="F";uid="51907ad3-5bf3-4f0e-946f-3f527b2c14fa"
NW_007378188.1	RepeatMasker	DNA/Crypton-I	90793	90902	593	+	.	ID="RND-5_FAMILY-277";Tend="484";Tstart="377";shortTE="F";uid="cd92b0d4-a9f6-452a-a2f6-711dc17c316a"
NW_007378188.1	RepeatMasker	Unknown	40472	40678	766	+	.	ID="RND-6_FAMILY-2666";Tend="1739";Tstart="1531";shortTE="F";uid="eb3f10d2-9eca-45ef-a17a-9d7d31b2c267"
NW_007378188.1	RepeatMasker	LINE/Dong-R4	36134	36248	506	+	.	ID="RND-6_FAMILY-9997";Tend="1738";Tstart="1629";shortTE="F";uid="76d507ad-70b7-45e6-a8f3-551a4aaf2917"
NW_007378188.1	RepeatMasker	Unknown	111878	112047	972	+	.	ID="RND-5_FAMILY-2144";Tend="1486";Tstart="1324";shortTE="F";uid="5cb31ab8-2d2b-4822-a37f-0f302687a8c4"
NW_007378188.1	RepeatMasker	LINE/L1	48416	48574	826	+	.	ID="RND-6_FAMILY-36073";Tend="744";Tstart="588";shortTE="F";uid="32f1b968-49d6-4613-ab6b-046f66843311"
NW_007378188.1	RepeatMasker	Unknown	63594	63742	640	+	.	ID="RND-1_FAMILY-195";Tend="1164";Tstart="1018";shortTE="F";uid="d4cca0ec-9d91-4108-9678-e96b384b2770"
NW_007378188.1	RepeatMasker	SINE/tRNA-Core	64452	65221	5839	+	.	ID="RND-1_FAMILY-30";Tend="1107";Tstart="359";shortTE="F";uid="676ea250-696e-42e8-a500-085805f6b0ea"
NW_007378188.1	RepeatMasker	Unknown	46473	46759	2046	+	.	ID="RND-5_FAMILY-1719";Tend="382";Tstart="118";shortTE="F";uid="d65b9e65-bf3a-40f9-b8f1-64a6d266bbeb"
NW_007378188.1	RepeatMasker	Unknown	75627	75865	1837	+	.	ID="RND-1_FAMILY-106";Tend="1108";Tstart="868";shortTE="F";uid="bb42ac34-ac0e-46dd-9e8e-495634731885"
NW_007378188.1	RepeatMasker	Unknown	50493	50602	791	+	.	ID="RND-6_FAMILY-36436";Tend="909";Tstart="801";shortTE="F";uid="fc18db40-af66-45fc-a154-3cd897bb89cf"
NW_007378188.1	RepeatMasker	Unknown	27170	27341	771	+	.	ID="RND-1_FAMILY-19";Tend="999";Tstart="815";shortTE="F";uid="aabfce5e-2b74-48dd-b949-ea92e452f1bd"
NW_007378188.1	RepeatMasker	RC/Helitron	11671	12107	3139	+	.	ID="RND-1_FAMILY-228";Tend="1378";Tstart="972";shortTE="F";uid="c96ffe18-2a0d-4992-a6d1-821a86e78845"
NW_007378188.1	RepeatMasker	SINE/5S	42851	43237	1167	+	.	ID="RND-1_FAMILY-103";TEgroup="ctg_749%7CRND-1_FAMILY-103%7C1";Tend="828";Tstart="659";shortTE="F";uid="80c0bf79-f934-42c0-a51d-883e851e55e9"
NW_007378188.1	RepeatMasker	Unknown	136963	137539	3373	+	.	ID="RND-6_FAMILY-62244";Tend="1433";Tstart="686";shortTE="F";uid="aee0a2c9-e4a6-4f2d-9bc0-383723ab52a9"
NW_007378188.1	RepeatMasker	LINE/RTE-BovB	89788	90000	443	+	.	ID="RTE-11_PPO";Tend="550";Tstart="341";shortTE="F";uid="51e942e3-46d6-4630-80b5-b9e8c81d0726"
NW_007378188.1	RepeatMasker	SINE/ID	60617	60830	1354	+	.	ID="RND-1_FAMILY-5";Tend="1733";Tstart="1538";shortTE="F";uid="ed1f11a4-a895-40ac-bb7d-fa69b5e8ce0a"
NW_007378188.1	RepeatMasker	Unknown	83307	83412	485	+	.	ID="RND-5_FAMILY-3782";Tend="740";Tstart="637";shortTE="F";uid="f0973233-6d63-4e67-b273-be9f526ee1cf"
NW_007378188.1	RepeatMasker	Unknown	59696	59859	734	+	.	ID="RND-1_FAMILY-19";Tend="990";Tstart="827";shortTE="F";uid="b6859138-9faa-4ead-b214-be7cbb051539"
NW_007378188.1	RepeatMasker	SINE/tRNA-Meta	51026	51210	968	+	.	ID="RND-1_FAMILY-97";Tend="988";Tstart="818";shortTE="F";uid="b1ec6721-8cb2-42e8-b971-c08b56067da0"
NW_007378188.1	RepeatMasker	SINE/tRNA-Meta	119700	119831	434	+	.	ID="RND-1_FAMILY-97";Tend="970";Tstart="843";shortTE="F";uid="29f2ed6e-9a44-44a0-8f65-8b47089c7e6d"
NW_007378188.1	RepeatMasker	SINE/tRNA-RTE	46042	46341	1837	+	.	ID="RND-1_FAMILY-22";Tend="1555";Tstart="1255";shortTE="F";uid="1a22dcdf-a74c-423b-9830-78c2546a41d4"
NW_007378188.1	RepeatMasker	Unknown	89658	89787	579	+	.	ID="RND-6_FAMILY-17202";Tend="469";Tstart="366";shortTE="F";uid="6046ffc3-4731-42a1-a646-495beec62115"
NW_007378188.1	RepeatMasker	Unknown	34411	34638	555	+	.	ID="RND-1_FAMILY-52";Tend="1114";Tstart="892";shortTE="F";uid="cc9c6ccf-035f-467a-a323-2960bb225b6d"
NW_007378188.1	RepeatMasker	LINE/RTE-BovB	58458	58644	1003	+	.	ID="RND-6_FAMILY-4311";Tend="597";Tstart="405";shortTE="F";uid="bff0df55-6527-4610-890f-161eacf7fa58"
NW_007378188.1	RepeatMasker	Unknown	44345	44481	1117	+	.	ID="RND-5_FAMILY-3298";Tend="1002";Tstart="866";shortTE="F";uid="dd058200-5e30-43a8-8720-2a8de58231ca"
NW_007378188.1	RepeatMasker	Unknown	43975	44090	593	+	.	ID="RND-1_FAMILY-253";Tend="888";Tstart="781";shortTE="F";uid="22d430d2-2184-4317-aec1-534408cf5098"
NW_007378188.1	RepeatMasker	LINE/RTE-BovB	91431	91642	423	+	.	ID="RTE-11_PPO";Tend="547";Tstart="341";shortTE="F";uid="92325146-9b84-4a25-816d-cab9b0f74232"
NW_007378188.1	RepeatMasker	Unknown	96212	96314	571	+	.	ID="RND-1_FAMILY-439";Tend="951";Tstart="850";shortTE="F";uid="ad501def-cf88-4f92-b1bb-c871cad517d1"
NW_007378188.1	RepeatMasker	Unknown	111248	111661	2836	+	.	ID="RND-5_FAMILY-2144";Tend="1308";Tstart="903";shortTE="F";uid="3f297df8-6286-4d36-b4bd-ea0c0a8295ad"
NW_007378188.1	RepeatMasker	SINE/tRNA-Meta	729	893	1091	+	.	ID="RND-1_FAMILY-97";Tend="999";Tstart="835";shortTE="F";uid="05d02285-b610-4b49-9edf-930b270c1954"
NW_007378188.1	RepeatMasker	DNA/Crypton-I	89150	89259	593	+	.	ID="RND-5_FAMILY-277";Tend="484";Tstart="377";shortTE="F";uid="1d7854ec-4b1a-4cc2-9a9c-89340792c10c"
NW_007378188.1	RepeatMasker	Unknown	36587	36796	880	+	.	ID="RND-1_FAMILY-401";Tend="986";Tstart="793";shortTE="F";uid="10b51702-b447-4fe6-a3ea-cf0dd50eb152"
NW_007378188.1	RepeatMasker	SINE/5S	48174	48365	875	+	.	ID="RND-1_FAMILY-103";Tend="848";Tstart="663";shortTE="F";uid="0e3772e4-8b00-4096-9758-46405509bf64"
NW_007378188.1	RepeatMasker	SINE/tRNA-RTE	82858	83143	958	+	.	ID="RND-1_FAMILY-88";Tend="1418";Tstart="1076";shortTE="F";uid="85a63cba-1b41-4169-8cda-3454d9d0260a"
NW_007378188.1	RepeatMasker	Unknown	27727	27921	836	+	.	ID="RND-1_FAMILY-19";Tend="1015";Tstart="804";shortTE="F";uid="1b5f01a3-a351-4efd-9a23-1ba26c2f4215"
NW_007378188.1	RepeatMasker	DNA/hAT-hAT19	66136	66321	658	+	.	ID="rnd-6_family-24860";TEgroup="ctg_749%7Crnd-6_family-24860%7C1";Tend="1913";Tstart="1764";shortTE="T";uid="d400914b-77aa-413a-94a8-b9b663f455f4"
NW_007378188.1	RepeatMasker	Unknown	69600	69879	2037	+	.	ID="RND-1_FAMILY-64";Tend="1367";Tstart="1087";shortTE="F";uid="c5c4bddb-174d-4fa5-82e6-ae48e01dcbef"
NW_007378188.1	RepeatMasker	LINE/L1-Tx1	40430	40669	520	-	.	ID="RND-4_FAMILY-112";Tend="1818";Tstart="1530";shortTE="F";uid="fec4e7bc-bd7b-4b66-a4b1-3ca631a83550"
NW_007378188.1	RepeatMasker	LINE/I-Jockey	62813	62946	537	-	.	ID="RND-6_FAMILY-131";Tend="772";Tstart="603";shortTE="F";uid="f6608fc5-5e91-437d-b86b-7bf912088cee"
NW_007378188.1	RepeatMasker	Unknown	111663	111975	671	-	.	ID="RND-1_FAMILY-458";Tend="790";Tstart="497";shortTE="F";uid="c3360962-8280-46ae-b239-9569aa32ffa9"
NW_007378188.1	RepeatMasker	Unknown	12463	12616	1127	-	.	ID="RND-1_FAMILY-191";Tend="893";Tstart="739";shortTE="F";uid="05a9499a-2032-4d04-b389-2425c67ee8df"
NW_007378188.1	RepeatMasker	Unknown	72121	72238	648	-	.	ID="RND-1_FAMILY-107";Tend="390";Tstart="302";shortTE="F";uid="34c5799d-b41b-4f7b-bf08-490447b7857d"
NW_007378188.1	RepeatMasker	SINE/tRNA-RTE	138714	138853	836	-	.	ID="RND-1_FAMILY-79";Tend="1871";Tstart="1737";shortTE="F";uid="6216abef-3f8e-4e1e-a64e-b754e99ea43e"
NW_007378188.1	RepeatMasker	Unknown	77114	77325	1689	-	.	ID="RND-1_FAMILY-65";Tend="1131";Tstart="920";shortTE="F";uid="d0f4483c-6072-4b33-be95-d4fff065b401"
NW_007378188.1	RepeatMasker	SINE/tRNA-Meta	37476	37632	576	-	.	ID="RND-1_FAMILY-97";TEgroup="ctg_749%7CRND-1_FAMILY-97%7C1";Tend="905";Tstart="834";shortTE="T";uid="b81bee31-61ba-4262-b26a-0958eab99ad7"
NW_007378188.1	RepeatMasker	Unknown	52168	52304	1117	-	.	ID="RND-5_FAMILY-8766";Tend="1152";Tstart="1016";shortTE="F";uid="f529b8c1-ba18-46be-81fc-8a23cbb79fd7"
NW_007378188.1	RepeatMasker	DNA/TcMar-Tc1	71103	71211	621	-	.	ID="RND-6_FAMILY-7251";Tend="3236";Tstart="3110";shortTE="F";uid="dce2bce0-8fda-40ea-8aac-a172487fc2b3"
NW_007378188.1	RepeatMasker	Unknown	34019	34186	841	-	.	ID="RND-1_FAMILY-633";Tend="995";Tstart="891";shortTE="F";uid="aca7fc2b-80a2-4516-8257-e2886173d956"
NW_007378188.1	RepeatMasker	Unknown	126184	126396	1189	-	.	ID="RND-1_FAMILY-98";Tend="1132";Tstart="911";shortTE="F";uid="84c06113-b7f8-4bb4-a5d9-91ea658588f8"
NW_007378188.1	RepeatMasker	DNA	122496	122625	581	-	.	ID="RND-1_FAMILY-23";Tend="1402";Tstart="1267";shortTE="F";uid="614a2d16-0070-47d2-acce-b94b7c59c0e7"
NW_007378188.1	RepeatMasker	LINE/RTE-BovB	60931	61109	1480	-	.	ID="RND-6_FAMILY-4311";Tend="607";Tstart="429";shortTE="F";uid="d30a20f9-ca1d-483c-907b-2d8c732c12c9"
NW_007378188.1	RepeatMasker	LINE/RTE-BovB	96324	96728	2969	-	.	ID="RND-5_FAMILY-551";Tend="1214";Tstart="810";shortTE="F";uid="71bc7307-ee8c-4cb1-b98f-0c93f7ea0214"
NW_007378188.1	RepeatMasker	Unknown	72650	72823	712	-	.	ID="RND-6_FAMILY-2666";Tend="1725";Tstart="1532";shortTE="F";uid="db160262-1f3c-49a0-a4ea-82ee9a070c97"
NW_007378188.1	RepeatMasker	Unknown	76826	76944	642	-	.	ID="RND-1_FAMILY-107";Tend="390";Tstart="302";shortTE="F";uid="c3ce7ac3-df1e-4e15-a9b1-24d9289e078b"
NW_007378188.1	RepeatMasker	SINE/5S	87807	88032	661	-	.	ID="RND-1_FAMILY-103";Tend="893";Tstart="655";shortTE="F";uid="4d86b8c7-ed8e-4a39-b654-b12ffe8c3400"
NW_007378188.1	RepeatMasker	LINE/L1-Tx1	47832	48016	814	-	.	ID="RND-4_FAMILY-112";Tend="1510";Tstart="1340";shortTE="F";uid="06bc0733-b7a3-43fd-b1c8-d0ce4716a984"
NW_007378188.1	RepeatMasker	SINE/tRNA-Meta	27023	27177	1346	-	.	ID="RND-1_FAMILY-97";Tend="990";Tstart="835";shortTE="F";uid="a2cbd3c2-8346-4899-9ad2-cb62f2f346d9"
NW_007378188.1	RepeatMasker	Unknown	79146	79413	2104	-	.	ID="RND-1_FAMILY-214";Tend="1134";Tstart="866";shortTE="F";uid="823ad1b2-1440-4b15-814b-3e7336e7109b"
NW_007378188.1	RepeatMasker	Unknown	55932	56125	1703	-	.	ID="RND-1_FAMILY-275";Tend="1062";Tstart="869";shortTE="F";uid="3201bc3c-688b-4ac8-ab5b-1dee663f9bcc"
NW_007378188.1	RepeatMasker	SINE/5S	88382	88607	661	-	.	ID="RND-1_FAMILY-103";Tend="893";Tstart="655";shortTE="F";uid="418c873b-07e5-4132-9cf9-749452e3646b"
NW_007378188.1	RepeatMasker	Unknown	28931	29077	750	-	.	ID="RND-6_FAMILY-38726";Tend="739";Tstart="614";shortTE="F";uid="65205e87-9edd-4bd6-9e5e-da26807756c9"
NW_007378188.1	RepeatMasker	LINE/RTE-BovB	93960	94523	2898	-	.	ID="RND-5_FAMILY-551";TEgroup="ctg_749%7CRND-5_FAMILY-551%7C1";Tend="1172";Tstart="810";shortTE="F";uid="feba7ad3-46b4-4214-b2f9-7e7500e69e7d"
NW_007378188.1	RepeatMasker	Unknown	60589	60829	736	-	.	ID="RND-5_FAMILY-708";Tend="774";Tstart="559";shortTE="F";uid="7a1e6588-94f2-45b7-b27a-42dcdf63c690"
NW_007378188.1	RepeatMasker	Unknown	129504	129669	628	-	.	ID="RND-6_FAMILY-1666";Tend="934";Tstart="802";shortTE="F";uid="2ebd82b3-7862-40f6-87d9-61806292b6ac"
NW_007378188.1	RepeatMasker	SINE/tRNA-Meta	13059	13223	1093	-	.	ID="RND-1_FAMILY-97";Tend="999";Tstart="835";shortTE="F";uid="21e7bdcf-73ba-4b9e-91d7-b46556fdc432"
NW_007378188.1	RepeatMasker	Unknown	137542	137700	1011	-	.	ID="RND-1_FAMILY-65";Tend="1091";Tstart="922";shortTE="F";uid="b7636f7b-9749-4ff4-81f9-c61e74c0e3ce"
NW_007378188.1	RepeatMasker	DNA	103725	103957	798	-	.	ID="RND-1_FAMILY-810";TEgroup="ctg_749%7CRND-1_FAMILY-810%7C1";Tend="1214";Tstart="1126";shortTE="T";uid="d6e1c7e1-69ba-48b1-856d-2ac974f06a7a"
NW_007378188.1	RepeatMasker	Unknown	66150	66297	691	-	.	ID="RND-1_FAMILY-195";Tend="1137";Tstart="999";shortTE="F";uid="cd628990-4e16-404e-86f5-65524b2ff706"
NW_007378188.1	RepeatMasker	Unknown	64234	64580	2987	-	.	ID="RND-6_FAMILY-454";Tend="1747";Tstart="1401";shortTE="F";uid="33c52b75-4bf9-48d2-aaeb-fe2765813778"
NW_007378188.1	RepeatMasker	LINE/RTE-BovB	137991	138145	1187	-	.	ID="RND-5_FAMILY-551";Tend="1150";Tstart="995";shortTE="F";uid="0cbbd31f-4834-4f02-ada8-4bcfbeda4f12"
NW_007378188.1	RepeatMasker	Unknown	110691	111090	2773	-	.	ID="RND-6_FAMILY-45419";Tend="1382";Tstart="714";shortTE="F";uid="b712e7ff-56e7-435c-8178-c4e5c2de6e5f"
NW_007378188.1	RepeatMasker	Unknown	132934	133172	1456	-	.	ID="RND-1_FAMILY-98";Tend="1148";Tstart="911";shortTE="F";uid="72d67d5a-b8eb-41f1-a08a-8e6b1b971501"
NW_007378188.1	RepeatMasker	Unknown	107459	108104	4945	-	.	ID="RND-1_FAMILY-695";Tend="1415";Tstart="761";shortTE="F";uid="76b7ce2b-65ea-44f2-926f-49eaef9806fe"
NW_007378188.1	RepeatMasker	SINE/ID	122490	122592	637	-	.	ID="RND-1_FAMILY-16";Tend="1075";Tstart="971";shortTE="F";uid="e399b07f-9b27-4270-bbac-99b3078ca57f"
NW_007378188.1	RepeatMasker	Unknown	34249	34350	492	-	.	ID="RND-1_FAMILY-107";Tend="389";Tstart="298";shortTE="F";uid="aa5ea249-d111-4a79-9fce-dd8efed93dbb"
NW_007378188.1	RepeatMasker	Unknown	16989	17293	825	-	.	ID="RND-1_FAMILY-191";TEgroup="ctg_749%7CRND-1_FAMILY-191%7C1";Tend="890";Tstart="735";shortTE="F";uid="f04ddecd-40f0-482d-adb5-2b31f5943b24"
NW_007378188.1	RepeatMasker	SINE/tRNA-RTE	36176	36469	1995	-	.	ID="RND-1_FAMILY-100";Tend="1040";Tstart="739";shortTE="F";uid="cff9069a-df59-47bf-ab19-3609442f8218"
NW_007378188.1	RepeatMasker	Unknown	61776	61906	845	-	.	ID="RND-1_FAMILY-70";Tend="1042";Tstart="915";shortTE="F";uid="c3a42672-8a24-4866-86ef-d93dcfb404a8"
NW_007378188.1	RepeatMasker	Unknown	109737	109885	498	-	.	ID="RND-1_FAMILY-177";Tend="1302";Tstart="1151";shortTE="F";uid="0029c4da-7d20-476b-ac85-05b2b1872acd"
NW_007378188.1	RepeatMasker	LINE/I	84219	84372	752	-	.	ID="RND-1_FAMILY-650";Tend="1168";Tstart="1014";shortTE="F";uid="09f5a5d3-a0ba-4158-8c2b-a76942d02eea"
NW_007378188.1	RepeatMasker	SINE/tRNA-RTE	37043	37311	1559	-	.	ID="RND-1_FAMILY-100";Tend="1008";Tstart="739";shortTE="F";uid="f9c50baa-01a0-4fea-9ad0-d244f1f5b4bb"
NW_007378188.1	RepeatMasker	LINE/RTE-BovB	87058	87186	931	-	.	ID="RND-5_FAMILY-551";Tend="1172";Tstart="1044";shortTE="F";uid="4c0c0f30-78eb-4493-8378-869fe0d54abc"
NW_007378188.1	RepeatMasker	Unknown	29326	29426	567	-	.	ID="RND-6_FAMILY-55917";Tend="249";Tstart="146";shortTE="F";uid="0b192cee-9b9d-45fb-9f2b-ca13ffaee4b1"
NW_007378188.1	RepeatMasker	Unknown	6248	6848	3851	-	.	ID="RND-1_FAMILY-123";Tend="1270";Tstart="691";shortTE="F";uid="037d0bf1-ecfc-45e5-8e35-178c000b2785"
NW_007378188.1	RepeatMasker	DNA/Sola-2	128797	128967	1437	-	.	ID="RND-1_FAMILY-95";Tend="1085";Tstart="913";shortTE="F";uid="6d32f264-dd27-4a93-b09a-e7b90a2cc1c9"
NW_007378188.1	RepeatMasker	Unknown	72408	72625	1573	-	.	ID="RND-1_FAMILY-65";Tend="1128";Tstart="920";shortTE="F";uid="92763e45-f193-44c9-b272-5711b44e3c72"
NW_007378188.1	RepeatMasker	Unknown	33486	33605	505	-	.	ID="RND-1_FAMILY-633";Tend="995";Tstart="934";shortTE="F";uid="c6e1e278-dee4-4cde-b2fc-1d7ce29d6ebc"
NW_007378188.1	RepeatMasker	Unknown	77350	77527	796	-	.	ID="RND-6_FAMILY-2666";Tend="1725";Tstart="1532";shortTE="F";uid="2db46fe7-412e-447d-b65f-17bba2c5891b"
NW_007384929.1	RepeatMasker	LINE/RTE-BovB	1895	2053	552	+	.	ID="RND-6_FAMILY-4311";Tend="591";Tstart="425";shortTE="F";uid="66f2c69a-9920-442b-92ec-97082b9792bc"
NW_007384929.1	RepeatMasker	Unknown	1	316	594	+	.	ID="RND-1_FAMILY-429";TEgroup="ctg_7490%7CRND-1_FAMILY-429%7C1";Tend="324";Tstart="104";shortTE="T";uid="3e723868-fce2-4f65-953e-45fe602b421f"
NW_007452339.1	RepeatMasker	Unknown	108	372	2298	+	.	ID="RND-1_FAMILY-297";Tend="1018";Tstart="754";shortTE="F";uid="d62f222e-fda1-4eca-a23d-0ec37e28b950"
NW_007452341.1	RepeatMasker	LINE/RTE-BovB	56	331	889	+	.	ID="RND-6_FAMILY-4311";Tend="647";Tstart="404";shortTE="F";uid="63b6f5eb-9390-4adc-b7fd-fbed8d19dc05"
NW_007452342.1	RepeatMasker	DNA/Maverick	266	372	475	+	.	ID="POLINTON-8_NVI";Tend="8206";Tstart="8093";shortTE="F";uid="43acdd64-e657-4a66-a7f3-809904b865ba"
NW_007452343.1	RepeatMasker	DNA/Academ-1	1	127	592	+	.	ID="RND-5_FAMILY-639";Tend="703";Tstart="580";shortTE="F";uid="6ca8a65b-cabc-4425-9813-dbbc3ec2fb47"
NW_007452343.1	RepeatMasker	Unknown	30	148	509	-	.	ID="RND-6_FAMILY-12846";Tend="1114";Tstart="1001";shortTE="F";uid="3a1b100d-2f77-43ef-a41d-538654bbc89d"
NW_007384930.1	RepeatMasker	Unknown	1611	1996	420	-	.	ID="RND-6_FAMILY-431";Tend="1351";Tstart="953";shortTE="F";uid="9e1714c1-aeda-4660-9664-a3a7d03d0420"
NW_007452349.1	RepeatMasker	LTR/Gypsy	1	143	447	+	.	ID="RND-6_FAMILY-18136";Tend="1519";Tstart="1402";shortTE="F";uid="fb48c85b-e5aa-4bf2-97c2-f0eb79c0f6b9"
NW_007452349.1	RepeatMasker	SINE/ID	139	327	1260	+	.	ID="RND-1_FAMILY-3";Tend="1039";Tstart="851";shortTE="F";uid="adef2df2-72d4-4e66-8fe7-c59c54be214d"
NW_007452349.1	RepeatMasker	Unknown	97	325	1212	-	.	ID="RND-6_FAMILY-2666";Tend="1774";Tstart="1548";shortTE="F";uid="6e7c21dd-03ac-4de0-a90d-b29d426c0fc1"
NW_007452353.1	RepeatMasker	LTR/Gypsy	215	334	554	+	.	ID="RND-1_FAMILY-60";Tend="1119";Tstart="1005";shortTE="F";uid="6ef4aade-b044-4349-b344-070e7401ea7d"
NW_007452353.1	RepeatMasker	Unknown	1	104	758	+	.	ID="RND-1_FAMILY-48";Tend="863";Tstart="750";shortTE="F";uid="21339227-f1ae-4b39-a6b4-502f4ebb3679"
NW_007452355.1	RepeatMasker	Unknown	197	372	1196	-	.	ID="RND-6_FAMILY-30474";Tend="1220";Tstart="1045";shortTE="F";uid="bebb914a-039d-415b-9e3c-3b9b02cf50f0"
NW_007452356.1	RepeatMasker	LTR	187	290	449	+	.	ID="RND-6_FAMILY-548";Tend="1143";Tstart="1037";shortTE="F";uid="fe9bb479-366c-4edb-9c0a-6b3a8095fd12"
NW_007384931.1	RepeatMasker	SINE/tRNA-RTE	2932	3244	552	+	.	ID="RND-5_FAMILY-620";Tend="1190";Tstart="908";shortTE="F";uid="6227d4dd-2f41-41f5-bf0e-805436fa612d"
NW_007384931.1	RepeatMasker	RC/Helitron	1037	1196	1480	+	.	ID="RND-1_FAMILY-442";Tend="1844";Tstart="1685";shortTE="F";uid="e5cc3965-ffd2-4eaf-bf9b-0d6c66c10a10"
NW_007452360.1	RepeatMasker	Unknown	1	372	3016	+	.	ID="RND-1_FAMILY-618";Tend="460";Tstart="89";shortTE="F";uid="a21bd9d8-c24e-4e3b-99f9-c51d24b560e5"
NW_007452361.1	RepeatMasker	DNA/Maverick	57	212	403	+	.	ID="POLINTON-8_NVI";Tend="8212";Tstart="8080";shortTE="F";uid="b81fad14-3dcc-4a1f-81e5-61e14dd26ef6"
NW_007452366.1	RepeatMasker	RC/Helitron	141	253	833	+	.	ID="RND-1_FAMILY-202";Tend="1273";Tstart="1161";shortTE="F";uid="24b36348-2ed1-44c9-8d5f-ad8a6d56e2ef"
NW_007452366.1	RepeatMasker	Unknown	80	232	1252	-	.	ID="RND-1_FAMILY-344";Tend="1525";Tstart="1374";shortTE="F";uid="a1cf1cd6-0516-4289-9220-9eb7c1768232"
NW_007452368.1	RepeatMasker	DNA/hAT-Blackjack	179	284	521	+	.	ID="RND-1_FAMILY-727";Tend="1406";Tstart="1227";shortTE="F";uid="57f8adad-1124-4a33-a4e2-33bac40e5eed"
NW_007384932.1	RepeatMasker	Unknown	2613	2766	1236	+	.	ID="RND-1_FAMILY-61";Tend="1020";Tstart="871";shortTE="F";uid="6d36c303-8178-441a-8e07-9abc8d968727"
NW_007384932.1	RepeatMasker	Unknown	2983	3153	1243	+	.	ID="RND-1_FAMILY-61";Tend="1015";Tstart="871";shortTE="F";uid="05d2aaa6-acf4-4e5d-90f8-8d614ab93051"
NW_007452369.1	RepeatMasker	DNA/hAT-Charlie	1	369	932	+	.	ID="RND-5_FAMILY-1055";Tend="1415";Tstart="1028";shortTE="F";uid="c3dc8120-11a3-4768-9651-c674b1283223"
NW_007452372.1	RepeatMasker	Unknown	1	372	2587	-	.	ID="RND-6_FAMILY-4774";TEgroup="ctg_74933%7CRND-6_FAMILY-4774%7C1";Tend="1147";Tstart="841";shortTE="F";uid="b1f07e6b-c3db-4d08-b5e6-8115c19dbe0e"
NW_007452375.1	RepeatMasker	LINE/CRE	33	372	2412	+	.	ID="RND-6_FAMILY-15895";Tend="1004";Tstart="673";shortTE="F";uid="b1ff17bf-9bd4-4dee-9027-3a913599616c"
NW_007384933.1	RepeatMasker	RC/Helitron	1824	2118	693	+	.	ID="RND-1_FAMILY-500";Tend="818";Tstart="488";shortTE="F";uid="87fd04a0-9f91-4609-86f2-19d0267ac1ef"
NW_007384933.1	RepeatMasker	Satellite	1752	1883	1157	+	.	ID="RND-5_FAMILY-12829";Tend="1329";Tstart="1198";shortTE="F";uid="8156d29d-f097-47e8-8b92-5bba6e1c6605"
NW_007384933.1	RepeatMasker	Satellite	2211	2424	1564	+	.	ID="RND-5_FAMILY-12829";Tend="1324";Tstart="1106";shortTE="F";uid="f94d0fc5-750a-4e0a-b603-31dbf5810ba7"
NW_007384933.1	RepeatMasker	Unknown	2112	2308	651	+	.	ID="RND-6_FAMILY-454";Tend="717";Tstart="520";shortTE="F";uid="7e2c47d8-99cc-433e-9eb9-dcb9b522f92a"
NW_007384933.1	RepeatMasker	Unknown	1956	2272	2608	-	.	ID="RND-6_FAMILY-48653";Tend="1033";Tstart="715";shortTE="F";uid="36d61616-ee51-4f7b-a03e-e9e5abf61b10"
NW_007452379.1	RepeatMasker	RC/Helitron	179	303	1041	+	.	ID="RND-6_FAMILY-9017";Tend="922";Tstart="799";shortTE="F";uid="46f025f0-9881-4b68-a976-464446557309"
NW_007452380.1	RepeatMasker	RC/Helitron	211	349	540	-	.	ID="RND-6_FAMILY-8282";Tend="1001";Tstart="838";shortTE="F";uid="2ebedfb6-fe96-439f-b098-d36a4ae0b4e2"
NW_007452381.1	RepeatMasker	Unknown	1	178	1488	+	.	ID="RND-1_FAMILY-386";Tend="1033";Tstart="856";shortTE="F";uid="2895e772-e79f-4e1c-8042-5c77b40c550b"
NW_007452383.1	RepeatMasker	Unknown	100	206	641	-	.	ID="RND-1_FAMILY-402";Tend="1016";Tstart="911";shortTE="F";uid="c06518c8-47c8-41c7-b83d-17824c11c3e1"
NW_007452384.1	RepeatMasker	Unknown	1	180	718	-	.	ID="RND-5_FAMILY-5474";Tend="615";Tstart="439";shortTE="F";uid="84aea287-625f-4650-8862-f97c1777021a"
NW_007452385.1	RepeatMasker	Unknown	1	229	1779	+	.	ID="RND-6_FAMILY-1836";Tend="668";Tstart="439";shortTE="F";uid="fef64d5b-7219-4cc7-8fb3-c2a9958ccc34"
NW_007452387.1	RepeatMasker	DNA/PIF-Harbinger	1	155	1276	+	.	ID="RND-1_FAMILY-258";Tend="1453";Tstart="1299";shortTE="F";uid="8d1568e5-2444-4537-ba8a-2ce8c8041297"
NW_007384934.1	RepeatMasker	SINE/tRNA-Core	274	795	523	+	.	ID="RND-1_FAMILY-87";TEgroup="ctg_7495%7CRND-1_FAMILY-87%7C1";Tend="2474";Tstart="1972";shortTE="F";uid="05faf2b0-3292-42de-905b-7a0ebe7caff7"
NW_007384934.1	RepeatMasker	DNA/hAT-Charlie	2895	3002	651	-	.	ID="RND-6_FAMILY-3808";Tend="980";Tstart="886";shortTE="F";uid="c255c389-00f8-43c0-9e92-4e495f6d612d"
NW_007452392.1	RepeatMasker	Unknown	117	340	1168	-	.	ID="RND-6_FAMILY-47864";Tend="1624";Tstart="1401";shortTE="F";uid="67329867-4335-4f6b-9b67-0b6ffd2aa448"
NW_007452394.1	RepeatMasker	SINE/tRNA-RTE	162	355	1185	+	.	ID="RND-5_FAMILY-620";Tend="1205";Tstart="1019";shortTE="F";uid="945c2a11-ce4a-4321-8582-aa804fad0fec"
NW_007384935.1	RepeatMasker	Unknown	3177	3447	1413	-	.	ID="RND-1_FAMILY-122";Tend="1144";Tstart="880";shortTE="F";uid="99140338-88f7-4416-b835-c6daaa9e2f35"
NW_007452400.1	RepeatMasker	Unknown	71	287	1813	+	.	ID="RND-6_FAMILY-12407";Tend="1169";Tstart="955";shortTE="F";uid="cf4c6413-cbd9-4aac-8adb-5a134b9f5d64"
NW_007452401.1	RepeatMasker	Unknown	25	325	1311	+	.	ID="RND-1_FAMILY-31";Tend="1090";Tstart="769";shortTE="F";uid="2ec71576-ca4a-4a3e-a767-22a32e45a2a0"
NW_007452401.1	RepeatMasker	DNA/TcMar-m44	1	136	814	-	.	ID="RND-6_FAMILY-3866";Tend="1767";Tstart="1632";shortTE="F";uid="a1ef6155-3d62-4b02-b5bf-ba7e5f60f1ba"
NW_007452405.1	RepeatMasker	SINE/ID	74	372	919	+	.	ID="RND-1_FAMILY-5";TEgroup="ctg_74966%7CRND-1_FAMILY-5%7C1";Tend="1730";Tstart="1538";shortTE="F";uid="c8450e1b-ab05-47b8-ae9c-70ccc3d100c3"
NW_007452405.1	RepeatMasker	Unknown	75	294	641	-	.	ID="RND-5_FAMILY-708";Tend="1441";Tstart="1226";shortTE="F";uid="3464bf00-1476-4f3c-a0a6-a17e499865e8"
NW_007452406.1	RepeatMasker	Unknown	1	274	1994	+	.	ID="RND-6_FAMILY-44247";Tend="1262";Tstart="985";shortTE="F";uid="8eab18e0-0594-425f-9776-47730e9d9240"
NW_007452407.1	RepeatMasker	Unknown	215	340	838	+	.	ID="RND-1_FAMILY-195";Tend="1129";Tstart="1000";shortTE="F";uid="ea9bc55c-dfe3-4d41-abac-c2203b5b5bf1"
NW_007452407.1	RepeatMasker	DNA/hAT-hAT19	175	329	811	-	.	ID="RND-6_FAMILY-24860";Tend="1922";Tstart="1780";shortTE="F";uid="954ef616-d8ab-4cc2-b099-194a13ab4d9d"
NW_007452408.1	RepeatMasker	SINE/tRNA-RTE	23	291	1741	-	.	ID="RND-1_FAMILY-22";Tend="1555";Tstart="1255";shortTE="F";uid="80ddf501-8de5-400f-82b1-a1d3ac0a3e75"
NW_007384936.1	RepeatMasker	DNA/hAT	2483	2806	1304	+	.	ID="RND-1_FAMILY-307";TEgroup="ctg_7497%7CRND-1_FAMILY-307%7C1";Tend="692";Tstart="506";shortTE="F";uid="a7ae5f89-d199-423e-9d5b-b27368190d9d"
NW_007384936.1	RepeatMasker	Unknown	2980	3098	799	-	.	ID="RND-6_FAMILY-5187";Tend="987";Tstart="866";shortTE="F";uid="de72b688-424d-4912-b036-b4adae1a948b"
NW_007452409.1	RepeatMasker	Unknown	73	302	488	+	.	ID="RND-5_FAMILY-2138";TEgroup="ctg_74970%7CRND-5_FAMILY-2138%7C1";Tend="986";Tstart="791";shortTE="T";uid="ca7cb2de-60a3-4335-9a97-83c8c432e888"
NW_007452412.1	RepeatMasker	Unknown	2	263	2173	+	.	ID="RND-5_FAMILY-913";Tend="895";Tstart="634";shortTE="F";uid="8a9b1db2-dcdd-478c-9d38-427ee3e6ff0c"
NW_007452412.1	RepeatMasker	Unknown	271	372	495	-	.	ID="RND-1_FAMILY-811";Tend="1692";Tstart="1614";shortTE="F";uid="cf207772-d0cf-4af5-860e-bd91bb9c8bcf"
NW_007452416.1	RepeatMasker	Satellite	115	294	413	-	.	ID="RND-5_FAMILY-1961";Tend="1321";Tstart="1043";shortTE="F";uid="9fba555b-263e-4a4f-a7a8-30bec2d5a61a"
NW_007452419.1	RepeatMasker	Unknown	1	103	823	-	.	ID="RND-6_FAMILY-62244";Tend="794";Tstart="689";shortTE="F";uid="859a6d8f-73ca-48a0-8dae-813bb5931e81"
NW_007452420.1	RepeatMasker	LINE/RTE-BovB	64	249	1175	+	.	ID="RND-6_FAMILY-12150";Tend="784";Tstart="615";shortTE="F";uid="baa49382-6470-4e53-a877-85eaf4b714d1"
NW_007452424.1	RepeatMasker	Unknown	1	298	2513	+	.	ID="RND-1_FAMILY-137";Tend="1399";Tstart="1095";shortTE="F";uid="fd3e13e4-72a0-4004-8b98-42e496468dc0"
NW_007384938.1	RepeatMasker	LTR/Gypsy	1561	3528	6681	+	.	ID="RND-6_FAMILY-1644";TEgroup="ctg_7499%7CRND-6_FAMILY-1644%7C1";Tend="1669";Tstart="5";shortTE="F";uid="feadc057-afbe-4551-bec7-345d5a40a863"
NW_007384938.1	RepeatMasker	Unknown	280	953	4995	-	.	ID="RND-6_FAMILY-1932";Tend="688";Tstart="1";shortTE="F";uid="282e0c55-6b1e-41d0-b55c-057099502d6a"
NW_007377514.1	RepeatMasker	Unknown	265567	265774	1577	+	.	ID="RND-1_FAMILY-65";Tend="1127";Tstart="921";shortTE="F";uid="af3d77c3-3fe2-4ba0-b14b-f0571794e504"
NW_007377514.1	RepeatMasker	Unknown	128135	128358	811	+	.	ID="RND-6_FAMILY-13087";Tend="1449";Tstart="1224";shortTE="F";uid="752ee900-c82d-47eb-8523-dcc2c39a3004"
NW_007377514.1	RepeatMasker	LTR/Gypsy	277542	277727	1572	+	.	ID="RND-6_FAMILY-5030";Tend="1371";Tstart="1186";shortTE="F";uid="c16b81a0-e705-41ce-ae45-9c7a3446908d"
NW_007377514.1	RepeatMasker	Unknown	333011	333178	804	+	.	ID="RND-6_FAMILY-1666";Tend="973";Tstart="796";shortTE="F";uid="294fa10c-c100-4b75-95b9-1ed146e28289"
NW_007377514.1	RepeatMasker	RC/Helitron	296111	296217	473	+	.	ID="RND-6_FAMILY-9380";Tend="599";Tstart="500";shortTE="F";uid="cdf3bbc6-7c47-4693-8aff-93144af87a6e"
NW_007377514.1	RepeatMasker	RC/Helitron	13309	13865	4337	+	.	ID="RND-1_FAMILY-228";Tend="1529";Tstart="995";shortTE="F";uid="b6620d25-7b3c-440e-ba7b-e9be661d5167"
NW_007377514.1	RepeatMasker	SINE/tRNA-RTE	6343	6454	661	+	.	ID="RND-5_FAMILY-947";Tend="1034";Tstart="921";shortTE="F";uid="7162c05a-3b5d-4962-86ba-5afb18674319"
NW_007377514.1	RepeatMasker	Unknown	25247	25389	1213	+	.	ID="RND-1_FAMILY-575";Tend="1571";Tstart="1429";shortTE="F";uid="4731549c-19e4-49ce-8111-0e80e6de4346"
NW_007377514.1	RepeatMasker	Satellite	287451	287811	1382	+	.	ID="RND-1_FAMILY-51";Tend="375";Tstart="1";shortTE="F";uid="ff6b8e52-130c-4787-b898-35ae7590d973"
NW_007377514.1	RepeatMasker	DNA/hAT-Charlie	82356	82558	756	+	.	ID="RND-6_FAMILY-12929";Tend="1011";Tstart="747";shortTE="F";uid="2a404047-463c-4672-9a1c-b290a1dc97aa"
NW_007377514.1	RepeatMasker	Unknown	135478	135597	1051	+	.	ID="RND-5_FAMILY-3163";Tend="921";Tstart="802";shortTE="F";uid="4b903923-50d0-4e15-8d1b-2e229892b22a"
NW_007377514.1	RepeatMasker	Unknown	282122	282246	646	+	.	ID="RND-6_FAMILY-10325";Tend="202";Tstart="77";shortTE="F";uid="de465ff6-2dd4-445a-9ff2-a98159c9ec65"
NW_007377514.1	RepeatMasker	Unknown	208881	209018	493	+	.	ID="RND-6_FAMILY-8012";Tend="457";Tstart="326";shortTE="F";uid="7c17a5c8-95d1-4929-ab52-10c148e3754d"
NW_007377514.1	RepeatMasker	SINE/tRNA-RTE	182916	183067	1196	+	.	ID="RND-5_FAMILY-620";Tend="1176";Tstart="1019";shortTE="F";uid="377c2af9-d407-4cd0-8c91-5c5de1de00fd"
NW_007377514.1	RepeatMasker	SINE/ID	206106	206280	1253	+	.	ID="RND-1_FAMILY-16";Tend="1028";Tstart="858";shortTE="F";uid="72a8eff0-7f98-4cde-8d73-fdf6d95251b2"
NW_007377514.1	RepeatMasker	Unknown	26050	26174	904	+	.	ID="RND-1_FAMILY-70";Tend="1050";Tstart="925";shortTE="F";uid="35b2fd3b-e2bc-490a-b40a-46ff3e72519a"
NW_007377514.1	RepeatMasker	Unknown	197427	197748	2031	+	.	ID="RND-5_FAMILY-2144";Tend="1311";Tstart="903";shortTE="F";uid="dd172343-39b7-44c5-a461-e2ad69f35d43"
NW_007377514.1	RepeatMasker	Unknown	143771	143890	758	+	.	ID="RND-1_FAMILY-244";Tend="1158";Tstart="1037";shortTE="F";uid="5826ea36-89c9-4ac6-a9df-0b5a9cbfe99a"
NW_007377514.1	RepeatMasker	LINE/RTE-BovB	28939	29098	674	+	.	ID="RND-6_FAMILY-8137";Tend="1041";Tstart="887";shortTE="F";uid="9554fa5d-8b9f-41d0-9eaa-245c02ce300e"
NW_007377514.1	RepeatMasker	Unknown	182790	182913	414	+	.	ID="RND-6_FAMILY-1666";Tend="1015";Tstart="904";shortTE="F";uid="f97fc694-b38a-4227-8f16-7ec67bd21d6e"
NW_007377514.1	RepeatMasker	RC/Helitron	361841	362212	2579	+	.	ID="RND-1_FAMILY-308";Tend="1983";Tstart="1615";shortTE="F";uid="45cc23f0-80b5-44bf-be97-9e8cfbbb91ee"
NW_007377514.1	RepeatMasker	LTR/Gypsy	297028	297179	558	+	.	ID="RND-1_FAMILY-60";Tend="1159";Tstart="983";shortTE="F";uid="0d2bd6e1-d046-4408-b693-7534319bf8cd"
NW_007377514.1	RepeatMasker	Unknown	175228	175349	777	+	.	ID="RND-1_FAMILY-129";Tend="939";Tstart="784";shortTE="F";uid="3a0b05c6-2d63-44e5-97a2-8cb7b6873134"
NW_007377514.1	RepeatMasker	DNA/Maverick	33824	34012	1154	+	.	ID="RND-1_FAMILY-185";Tend="844";Tstart="672";shortTE="F";uid="530d7e6d-b612-474d-8df1-0ab115dc054c"
NW_007377514.1	RepeatMasker	Unknown	177492	178257	2875	+	.	ID="RND-6_FAMILY-62244";TEgroup="ctg_75%7CRND-6_FAMILY-62244%7C1";Tend="1293";Tstart="704";shortTE="F";uid="cbe8c295-d662-47f2-ba1f-46ba9b5709dd"
NW_007377514.1	RepeatMasker	SINE/ID	6128	6433	1142	+	.	ID="RND-6_FAMILY-766";Tend="1917";Tstart="1668";shortTE="F";uid="acca65dd-96f5-4fa1-9a81-a68f9a4a572c"
NW_007377514.1	RepeatMasker	Unknown	23971	25084	5355	+	.	ID="RND-1_FAMILY-575";Tend="1411";Tstart="498";shortTE="F";uid="a5516254-9364-44d0-b820-4aa222e6895c"
NW_007377514.1	RepeatMasker	Unknown	121612	121797	1641	+	.	ID="RND-5_FAMILY-8446";Tend="476";Tstart="292";shortTE="F";uid="e253d86e-c1f1-4222-af99-856196a95fe1"
NW_007377514.1	RepeatMasker	Unknown	135604	135771	1353	+	.	ID="RND-1_FAMILY-243";Tend="933";Tstart="771";shortTE="F";uid="74c860e0-2175-416d-95e1-bf306cfd6185"
NW_007377514.1	RepeatMasker	LTR	252412	252626	1712	+	.	ID="RND-6_FAMILY-548";Tend="1177";Tstart="952";shortTE="F";uid="ee443620-519d-48de-8c52-d968d44a2e18"
NW_007377514.1	RepeatMasker	Unknown	206435	206652	1808	+	.	ID="RND-6_FAMILY-1666";Tend="1031";Tstart="812";shortTE="F";uid="a79ea179-4a93-48f0-a740-ad41e468c7d8"
NW_007377514.1	RepeatMasker	SINE/ID	278358	278466	770	+	.	ID="RND-1_FAMILY-16";Tend="1068";Tstart="960";shortTE="F";uid="b14800b6-de06-4127-8426-3c968bc7bafb"
NW_007377514.1	RepeatMasker	Unknown	11266	11368	769	+	.	ID="RND-1_FAMILY-278";Tend="837";Tstart="735";shortTE="F";uid="dcd01dfc-b68d-4f01-b497-29c01ccaa960"
NW_007377514.1	RepeatMasker	SINE/ID	291177	291391	1479	+	.	ID="RND-1_FAMILY-16";Tend="1068";Tstart="856";shortTE="F";uid="7dcf2c9e-9fa2-488c-a663-2ea0f07bdec4"
NW_007377514.1	RepeatMasker	LINE/RTE-BovB	28571	28689	601	+	.	ID="RND-6_FAMILY-8137";Tend="1041";Tstart="928";shortTE="F";uid="8f8b7b7b-f5e1-41a5-ac96-981796d6153a"
NW_007377514.1	RepeatMasker	LINE/RTE-BovB	317031	317161	611	+	.	ID="RND-6_FAMILY-8137";Tend="1041";Tstart="913";shortTE="F";uid="45923bad-8739-4c5d-a5d6-a128c60e6569"
NW_007377514.1	RepeatMasker	DNA/TcMar-Tc1	133489	133889	1832	+	.	ID="RND-1_FAMILY-366";TEgroup="ctg_75%7CRND-1_FAMILY-366%7C1";Tend="1084";Tstart="814";shortTE="F";uid="bccf4f60-3f8c-4d07-aaea-182030558c5f"
NW_007377514.1	RepeatMasker	DNA/Maverick	34557	34745	1123	+	.	ID="RND-1_FAMILY-185";Tend="844";Tstart="672";shortTE="F";uid="020753bc-190c-4fd2-95c0-cea7a70064f9"
NW_007377514.1	RepeatMasker	Unknown	49049	49345	1461	+	.	ID="RND-1_FAMILY-490";Tend="848";Tstart="597";shortTE="F";uid="5701cacc-76ae-4248-987d-451daf03ea49"
NW_007377514.1	RepeatMasker	SINE/ID	124619	124872	1194	+	.	ID="RND-1_FAMILY-10";Tend="977";Tstart="723";shortTE="F";uid="bd9eb805-6d97-4aaa-af9a-637c3a9c1e45"
NW_007377514.1	RepeatMasker	DNA/hAT-Tip100	125887	126139	744	+	.	ID="RND-1_FAMILY-20";TEgroup="ctg_75%7CRND-1_FAMILY-20%7C1";Tend="961";Tstart="608";shortTE="F";uid="0d1eb3a9-d272-433b-9d1e-9713b71e4723"
NW_007377514.1	RepeatMasker	SINE/ID	180777	180886	549	+	.	ID="RND-1_FAMILY-16";Tend="950";Tstart="854";shortTE="F";uid="bb459c4c-4a61-4e13-b5a4-07b1ae0a985e"
NW_007377514.1	RepeatMasker	Unknown	289230	289360	517	-	.	ID="RND-1_FAMILY-177";Tend="1685";Tstart="1558";shortTE="F";uid="8ebbfd0b-3a0d-4adb-881e-09b26b1b5557"
NW_007377514.1	RepeatMasker	SINE/tRNA-RTE	152596	152852	1753	-	.	ID="RND-6_FAMILY-31686";Tend="1277";Tstart="1029";shortTE="F";uid="378e930a-0ad2-4959-a009-3fdf77d0b820"
NW_007377514.1	RepeatMasker	Unknown	292913	293298	2949	-	.	ID="RND-5_FAMILY-2144";Tend="1537";Tstart="1161";shortTE="F";uid="867a3cf1-fc48-4198-8eae-3fc0184b01c0"
NW_007377514.1	RepeatMasker	RC/Helitron	362110	362226	844	-	.	ID="RND-1_FAMILY-560";Tend="1838";Tstart="1723";shortTE="F";uid="caa64522-7f67-4393-8990-c59035b4b232"
NW_007377514.1	RepeatMasker	Unknown	39575	39845	437	-	.	ID="RND-5_FAMILY-214";TEgroup="ctg_75%7CRND-5_FAMILY-214%7C1";Tend="1028";Tstart="950";shortTE="T";uid="c0288797-dfc7-473f-b2ca-bafe5cb00321"
NW_007377514.1	RepeatMasker	Unknown	60215	61084	4334	-	.	ID="RND-5_FAMILY-1637";Tend="1276";Tstart="407";shortTE="F";uid="6d4dbdce-13dd-40f0-ab91-22b928171a6a"
NW_007377514.1	RepeatMasker	SINE/tRNA-RTE	164688	164950	1827	-	.	ID="RND-6_FAMILY-31686";Tend="1277";Tstart="1022";shortTE="F";uid="960f3512-9b71-4dfd-a7b2-fee46ca0a9e1"
NW_007377514.1	RepeatMasker	Unknown	128339	128710	3133	-	.	ID="RND-6_FAMILY-1666";Tend="1178";Tstart="807";shortTE="F";uid="2499cd8d-3ed6-4ec1-aac3-162064424a22"
NW_007377514.1	RepeatMasker	Unknown	136009	136215	1723	-	.	ID="RND-1_FAMILY-133";Tend="1104";Tstart="898";shortTE="F";uid="9a5c66d4-db7a-41da-ba5a-7d572e7a3d25"
NW_007377514.1	RepeatMasker	DNA/hAT-hAT19	114435	114628	1331	-	.	ID="RND-6_FAMILY-7459";Tend="1007";Tstart="817";shortTE="F";uid="a25f725e-b59b-488b-afb7-7e5674d3797a"
NW_007377514.1	RepeatMasker	Unknown	19557	19903	946	-	.	ID="RND-1_FAMILY-70";TEgroup="ctg_75%7CRND-1_FAMILY-70%7C1";Tend="1046";Tstart="917";shortTE="F";uid="f64e71f7-1bdf-4fd6-a356-a92c8c7f2903"
NW_007377514.1	RepeatMasker	Unknown	127128	127281	886	-	.	ID="RND-6_FAMILY-1666";Tend="1005";Tstart="856";shortTE="F";uid="7fdcd636-c2f8-4521-b828-f2725fe8332a"
NW_007377514.1	RepeatMasker	RC/Helitron	333063	333197	438	-	.	ID="RND-6_FAMILY-778";Tend="1014";Tstart="878";shortTE="F";uid="5f2a64aa-b57d-4296-8eb0-1b73f2eba46b"
NW_007377514.1	RepeatMasker	Unknown	136864	136977	905	-	.	ID="RND-1_FAMILY-133";Tend="1103";Tstart="990";shortTE="F";uid="3cef8150-b459-4c2c-b25b-69cd3641299b"
NW_007377514.1	RepeatMasker	Satellite	185808	186102	772	-	.	ID="RND-1_FAMILY-51";Tend="295";Tstart="1";shortTE="F";uid="0de84b49-fa9e-44a7-b5a4-b9d5c9848709"
NW_007377514.1	RepeatMasker	Unknown	242325	242701	481	-	.	ID="RND-6_FAMILY-431";Tend="1355";Tstart="979";shortTE="F";uid="af88f58a-0c3c-41a7-b61c-bfafba593844"
NW_007377514.1	RepeatMasker	SINE/tRNA-RTE	206179	206648	1005	-	.	ID="RND-1_FAMILY-22";Tend="860";Tstart="385";shortTE="F";uid="316c1b19-d156-4015-a7f8-f80cfcf90c97"
NW_007377514.1	RepeatMasker	SINE/ID	181114	181275	477	-	.	ID="RND-1_FAMILY-10";Tend="863";Tstart="706";shortTE="F";uid="fab30ef0-be12-4502-8622-bd36ece6fdd7"
NW_007377514.1	RepeatMasker	Unknown	135010	135153	734	-	.	ID="RND-1_FAMILY-195";Tend="1143";Tstart="1001";shortTE="F";uid="91f83dfa-0c93-4448-89a0-6e8589eca387"
NW_007377514.1	RepeatMasker	Satellite	445	686	1534	-	.	ID="RND-1_FAMILY-51";Tend="1048";Tstart="792";shortTE="F";uid="fd917b44-5cda-4890-bf2f-d1c4bcd2a338"
NW_007377514.1	RepeatMasker	DNA/hAT-Charlie	82057	82562	698	-	.	ID="RND-6_FAMILY-3808";TEgroup="ctg_75%7CRND-6_FAMILY-3808%7C1";Tend="1557";Tstart="875";shortTE="T";uid="0c866465-d136-4a3b-8915-042d154afb29"
NW_007377514.1	RepeatMasker	SINE/ID	186307	186479	444	-	.	ID="RND-1_FAMILY-10";Tend="863";Tstart="695";shortTE="F";uid="bb2086de-62a2-46a8-9ebe-9a6411541787"
NW_007377514.1	RepeatMasker	LTR/Gypsy	67209	67368	1410	-	.	ID="RND-6_FAMILY-7101";Tend="975";Tstart="816";shortTE="F";uid="38908f77-de66-43dd-a64a-2df09270a648"
NW_007377514.1	RepeatMasker	RC/Helitron	125655	125772	926	-	.	ID="RND-1_FAMILY-670";Tend="1430";Tstart="1313";shortTE="F";uid="4aa8adc5-c256-4a8e-9217-05ae3486de2b"
NW_007377514.1	RepeatMasker	Unknown	300066	300410	685	-	.	ID="RND-1_FAMILY-295";TEgroup="ctg_75%7CRND-1_FAMILY-295%7C1";Tend="898";Tstart="762";shortTE="F";uid="cc103df8-f07f-4004-a9f6-72e7ec3851fb"
NW_007377514.1	RepeatMasker	Unknown	325930	326057	950	-	.	ID="RND-1_FAMILY-70";Tend="1044";Tstart="917";shortTE="F";uid="e00df2e3-ada2-492d-975e-08dd583ed8bc"
NW_007377514.1	RepeatMasker	Unknown	262816	263127	2399	-	.	ID="RND-1_FAMILY-177";Tend="1699";Tstart="1389";shortTE="F";uid="fc5767c2-378d-432c-b21e-6776b8380efe"
NW_007377514.1	RepeatMasker	Unknown	292719	292838	1052	-	.	ID="RND-1_FAMILY-64";Tend="1065";Tstart="946";shortTE="F";uid="6b07bc77-a581-4f0b-9ff8-3c65a288abc5"
NW_007377514.1	RepeatMasker	Unknown	67671	67924	567	-	.	ID="RND-1_FAMILY-70";TEgroup="ctg_75%7CRND-1_FAMILY-70%7C2";Tend="1033";Tstart="917";shortTE="T";uid="e501dc54-04a2-4b8f-9c2e-2a55e5ce0077"
NW_007377514.1	RepeatMasker	Unknown	142040	142194	511	-	.	ID="RND-1_FAMILY-244";TEgroup="ctg_75%7CRND-1_FAMILY-244%7C1";Tend="1154";Tstart="1081";shortTE="T";uid="61fbc1a0-6f80-4f3e-b11f-79472b00ca01"
NW_007377514.1	RepeatMasker	Unknown	192044	192394	551	-	.	ID="RND-1_FAMILY-80";TEgroup="ctg_75%7CRND-1_FAMILY-80%7C1";Tend="1051";Tstart="934";shortTE="F";uid="b465c167-e486-4003-89ba-7ce4e1904c60"
NW_007377514.1	RepeatMasker	DNA/hAT-Ac	36741	36856	629	-	.	ID="RND-6_FAMILY-8502";Tend="1421";Tstart="1307";shortTE="F";uid="85e51dea-0388-46e2-9161-732a88251d49"
NW_007377514.1	RepeatMasker	Unknown	366128	366292	1144	-	.	ID="RND-6_FAMILY-29318";Tend="1331";Tstart="1164";shortTE="F";uid="8f71a3c3-bf78-430d-a0e9-ed5ca67b24a9"
NW_007377514.1	RepeatMasker	SINE/tRNA-RTE	172586	172713	968	-	.	ID="RND-6_FAMILY-31686";Tend="1277";Tstart="1139";shortTE="F";uid="95cd6ae2-8f98-4209-a41e-adcc5eeaeed4"
NW_007377514.1	RepeatMasker	Unknown	293363	293509	1224	-	.	ID="RND-1_FAMILY-64";Tend="972";Tstart="828";shortTE="F";uid="3bce1eb0-f6c8-4a1d-87d1-5faef7dfc4c2"
NW_007377514.1	RepeatMasker	Unknown	297556	297776	689	-	.	ID="RND-1_FAMILY-177";Tend="1694";Tstart="1486";shortTE="F";uid="cb137a29-7a1f-4930-a71a-d64356f90040"
NW_007377514.1	RepeatMasker	DNA/hAT-Charlie	107233	107333	649	-	.	ID="RND-1_FAMILY-432";Tend="1132";Tstart="1038";shortTE="F";uid="cfa150af-e542-4949-8691-9e1fec12570e"
NW_007377514.1	RepeatMasker	DNA/hAT-Charlie	128831	129169	991	-	.	ID="RND-1_FAMILY-734";TEgroup="ctg_75%7CRND-1_FAMILY-734%7C1";Tend="1098";Tstart="929";shortTE="F";uid="9e1fc964-1f2e-4f91-bfc2-38c2f8f35891"
NW_007377514.1	RepeatMasker	Unknown	30610	30732	1113	-	.	ID="RND-1_FAMILY-220";Tend="800";Tstart="678";shortTE="F";uid="6f537476-2b57-4c12-9921-a03ed6054601"
NW_007377514.1	RepeatMasker	Unknown	194734	194859	517	-	.	ID="RND-1_FAMILY-80";Tend="1051";Tstart="934";shortTE="F";uid="2f71b8f3-9b3e-4f7d-b53a-e521bce69230"
NW_007377514.1	RepeatMasker	SINE/ID	122269	122540	1113	-	.	ID="RND-6_FAMILY-766";Tend="1919";Tstart="1669";shortTE="F";uid="40213baa-cec0-4e7f-9141-81bccd337c3a"
NW_007377514.1	RepeatMasker	Unknown	127542	128313	2936	-	.	ID="RND-1_FAMILY-131";Tend="1163";Tstart="646";shortTE="F";uid="e50e19ce-55c8-42fa-b190-b3eeb0446b64"
NW_007377514.1	RepeatMasker	Unknown	298667	298940	451	-	.	ID="RND-6_FAMILY-431";Tend="1406";Tstart="1114";shortTE="F";uid="b2afe0d9-9e86-457d-bc18-8347305f5db4"
NW_007377514.1	RepeatMasker	Unknown	119774	120019	2169	-	.	ID="RND-6_FAMILY-10017";Tend="1237";Tstart="992";shortTE="F";uid="c437cbfc-16b3-48f6-9ccb-da18f95ec332"
NW_007377514.1	RepeatMasker	Unknown	318775	318974	1252	-	.	ID="RND-5_FAMILY-7104";Tend="1000";Tstart="791";shortTE="F";uid="b4204f89-75cb-435f-a85b-907926340b7c"
NW_007377514.1	RepeatMasker	Unknown	237277	237424	915	-	.	ID="RND-1_FAMILY-70";Tend="1050";Tstart="917";shortTE="F";uid="1a867fd2-d02b-4170-9b3f-a0cceeab7189"
NW_007377514.1	RepeatMasker	Unknown	186957	187402	404	-	.	ID="RND-1_FAMILY-106";TEgroup="ctg_75%7CRND-1_FAMILY-106%7C1";Tend="1158";Tstart="868";shortTE="T";uid="f7a96482-3a6d-40d7-8c88-b9480c9ae9e2"
NW_007377514.1	RepeatMasker	Unknown	201538	201638	446	-	.	ID="RND-6_FAMILY-3099";Tend="959";Tstart="859";shortTE="F";uid="e37985eb-24d8-4273-a2a8-c146d67139ec"
NW_007377514.1	RepeatMasker	Unknown	315249	315476	1739	-	.	ID="RND-1_FAMILY-94";Tend="874";Tstart="651";shortTE="F";uid="772a08e9-ace5-49fd-8ffa-b7ad722f721f"
NW_007377514.1	RepeatMasker	SINE/ID	349579	349768	637	-	.	ID="RND-1_FAMILY-16";Tend="1052";Tstart="864";shortTE="F";uid="6b0c8411-0fd5-48f9-b9fd-053eb73fdadc"
NW_007377514.1	RepeatMasker	LINE/RTE-BovB	61948	62133	1488	-	.	ID="RND-5_FAMILY-551";Tend="1151";Tstart="966";shortTE="F";uid="81e90262-56bb-4c78-bd4a-7777b8976b52"
NW_007377514.1	RepeatMasker	DNA/hAT-hAT19	296077	296181	658	-	.	ID="RND-6_FAMILY-24860";Tend="1913";Tstart="1808";shortTE="F";uid="f0b99db8-e7ca-4bd4-a969-1da469250486"
NW_007377514.1	RepeatMasker	Unknown	125283	125587	2642	-	.	ID="RND-1_FAMILY-195";Tend="1478";Tstart="1174";shortTE="F";uid="01aae8a8-a230-4153-8790-f97723c7d9f0"
NW_007377514.1	RepeatMasker	Unknown	202086	202254	951	-	.	ID="RND-1_FAMILY-177";Tend="1719";Tstart="1574";shortTE="F";uid="a7deba09-47d5-4d9b-bdcf-c2901b73f0af"
NW_007377514.1	RepeatMasker	LINE/L2	247747	247976	1843	-	.	ID="RND-5_FAMILY-1983";Tend="261";Tstart="33";shortTE="F";uid="0ff085af-c3b8-4a0c-a3e2-7c4426e6ce5a"
NW_007378189.1	RepeatMasker	Unknown	81505	81624	813	+	.	ID="RND-1_FAMILY-122";Tend="1057";Tstart="934";shortTE="F";uid="710b9f93-1d61-4996-981f-22c0b300d2d7"
NW_007378189.1	RepeatMasker	Unknown	46696	46819	902	+	.	ID="RND-1_FAMILY-70";Tend="1040";Tstart="917";shortTE="F";uid="5da21b23-2b21-496d-bdce-0d99e636887e"
NW_007378189.1	RepeatMasker	DNA	89077	89333	795	+	.	ID="RND-6_FAMILY-33607";TEgroup="ctg_750%7CRND-6_FAMILY-33607%7C1";Tend="1170";Tstart="1064";shortTE="T";uid="3b2f5c0b-8d78-4e59-b7c6-10602bc7cd44"
NW_007378189.1	RepeatMasker	Unknown	150634	150768	895	+	.	ID="RND-1_FAMILY-70";Tend="1044";Tstart="915";shortTE="F";uid="04192dae-676f-40b3-ba15-c61605bdb39a"
NW_007378189.1	RepeatMasker	Unknown	166069	166286	1500	+	.	ID="RND-1_FAMILY-56";Tend="1734";Tstart="1514";shortTE="F";uid="f3978abe-bda2-41c4-ab20-8b0daa42de3d"
NW_007378189.1	RepeatMasker	Unknown	59699	60058	714	+	.	ID="RND-6_FAMILY-8012";TEgroup="ctg_750%7CRND-6_FAMILY-8012%7C1";Tend="466";Tstart="353";shortTE="F";uid="d733a80a-64f3-4b41-862f-5df13e05f7ec"
NW_007378189.1	RepeatMasker	Unknown	146819	146919	597	+	.	ID="RND-6_FAMILY-17515";Tend="1254";Tstart="1154";shortTE="F";uid="7bcbb17f-ed5f-4793-8ae2-8a1ee3bf8223"
NW_007378189.1	RepeatMasker	Unknown	169346	169536	1008	+	.	ID="RND-1_FAMILY-106";Tend="1156";Tstart="949";shortTE="F";uid="45e9ae62-7f27-44d5-acb7-6f631a7d0b8e"
NW_007378189.1	RepeatMasker	Unknown	85488	85939	1087	+	.	ID="RND-1_FAMILY-65";TEgroup="ctg_750%7CRND-1_FAMILY-65%7C1";Tend="1134";Tstart="921";shortTE="F";uid="00cc7a8e-bf32-4982-bd4b-c18775593359"
NW_007378189.1	RepeatMasker	RC/Helitron	77394	77501	557	+	.	ID="HELITRON-N9_LMI";Tend="121";Tstart="12";shortTE="F";uid="63dd5cf8-14ca-4cc9-a562-33b129bc6fad"
NW_007378189.1	RepeatMasker	LINE/Penelope	83318	83421	790	+	.	ID="RND-6_FAMILY-3738";Tend="958";Tstart="851";shortTE="F";uid="4fd5ef40-2fd3-49bb-b7a4-56c3fc159402"
NW_007378189.1	RepeatMasker	RC/Helitron	15131	15267	850	+	.	ID="RND-1_FAMILY-188";Tend="1218";Tstart="1083";shortTE="F";uid="6e02ac96-0e8f-4b9d-9ba3-bd39dfd80bb3"
NW_007378189.1	RepeatMasker	SINE/ID	103477	103704	1887	+	.	ID="RND-1_FAMILY-5";Tend="1754";Tstart="1523";shortTE="F";uid="c9b51b1d-ed30-4667-8823-98f3a2748ef3"
NW_007378189.1	RepeatMasker	LTR/Gypsy	64420	64579	1397	+	.	ID="RND-6_FAMILY-7101";Tend="976";Tstart="817";shortTE="F";uid="f1fcc28d-a8a8-43fa-99e8-8239bc6085a2"
NW_007378189.1	RepeatMasker	Unknown	16105	16302	1532	+	.	ID="RND-1_FAMILY-52";Tend="1128";Tstart="921";shortTE="F";uid="21be79e2-a0f4-450d-bded-5367a4e17bde"
NW_007378189.1	RepeatMasker	Unknown	164398	164507	677	+	.	ID="RND-1_FAMILY-70";Tend="1039";Tstart="918";shortTE="F";uid="dac633cb-ede1-417e-8602-75ffafd2100c"
NW_007378189.1	RepeatMasker	SINE/ID	118824	119034	1611	+	.	ID="RND-1_FAMILY-5";Tend="1762";Tstart="1539";shortTE="F";uid="63d64a90-c2f5-418e-8182-c0b49ea9d3c9"
NW_007378189.1	RepeatMasker	Unknown	86198	86404	1483	+	.	ID="RND-1_FAMILY-65";Tend="1134";Tstart="921";shortTE="F";uid="bcbdcea0-e312-4bb7-a79a-99eec43b626d"
NW_007378189.1	RepeatMasker	Unknown	156761	156974	572	+	.	ID="RND-1_FAMILY-106";TEgroup="ctg_750%7CRND-1_FAMILY-106%7C1";Tend="1037";Tstart="943";shortTE="T";uid="dc262425-b169-4b18-aacb-0d1fe89a80f6"
NW_007378189.1	RepeatMasker	LTR/Gypsy	65190	65340	1226	+	.	ID="RND-6_FAMILY-18136";Tend="1570";Tstart="1422";shortTE="F";uid="4bb36bd6-d435-446a-acff-6e88c3b37ca5"
NW_007378189.1	RepeatMasker	Unknown	47994	48117	901	+	.	ID="RND-1_FAMILY-70";Tend="1040";Tstart="917";shortTE="F";uid="bee42a24-9235-455c-bcb1-161d93460dca"
NW_007378189.1	RepeatMasker	Unknown	21479	21713	1347	+	.	ID="RND-1_FAMILY-0";Tend="540";Tstart="339";shortTE="F";uid="9fd515f5-cb94-4648-b4fa-cd1854a27209"
NW_007378189.1	RepeatMasker	Unknown	82133	82270	1201	+	.	ID="RND-1_FAMILY-220";Tend="812";Tstart="675";shortTE="F";uid="6587c0b5-1f89-4a14-9f31-ae455c813a08"
NW_007378189.1	RepeatMasker	LINE/Penelope	62167	62274	745	+	.	ID="RND-6_FAMILY-3738";Tend="958";Tstart="851";shortTE="F";uid="733a437b-5268-4342-a66d-25f633dae485"
NW_007378189.1	RepeatMasker	LINE/Dong-R4	20607	20735	875	+	.	ID="RND-6_FAMILY-303";Tend="1521";Tstart="1396";shortTE="F";uid="2996cd3f-38c5-4285-b93b-a4217624fae3"
NW_007378189.1	RepeatMasker	Unknown	140241	140485	1290	+	.	ID="RND-1_FAMILY-132";Tend="1494";Tstart="1267";shortTE="F";uid="8de13b59-74e8-499c-a677-f4975f0e0213"
NW_007378189.1	RepeatMasker	SINE/tRNA-Core	41246	41357	702	+	.	ID="RND-1_FAMILY-72";Tend="863";Tstart="753";shortTE="F";uid="83c317e0-b200-45fc-bac1-ee151a9c7672"
NW_007378189.1	RepeatMasker	Unknown	67158	67274	725	+	.	ID="RND-1_FAMILY-122";Tend="1054";Tstart="934";shortTE="F";uid="856ddf41-acbc-4655-be2b-eaab14f400bd"
NW_007378189.1	RepeatMasker	SINE/ID	154238	154446	1585	+	.	ID="RND-1_FAMILY-16";Tend="1073";Tstart="869";shortTE="F";uid="79159291-4c07-4a9a-8d1c-94eaa2db6525"
NW_007378189.1	RepeatMasker	LINE/Penelope	64845	64952	745	+	.	ID="RND-6_FAMILY-3738";Tend="958";Tstart="851";shortTE="F";uid="5554f851-5f42-42e0-a433-00cfec553f04"
NW_007378189.1	RepeatMasker	Unknown	63108	63215	686	+	.	ID="RND-6_FAMILY-8012";Tend="466";Tstart="366";shortTE="F";uid="af0f0351-7937-4992-a91a-0cc55c9c26b0"
NW_007378189.1	RepeatMasker	Unknown	14896	15134	1570	+	.	ID="RND-1_FAMILY-129";Tend="1024";Tstart="783";shortTE="F";uid="3d0ec012-9ce6-43ca-8596-307ffea2f03e"
NW_007378189.1	RepeatMasker	Unknown	113621	114188	4146	+	.	ID="RND-6_FAMILY-45419";Tend="1262";Tstart="668";shortTE="F";uid="c36ce978-e047-4d33-9a32-09fbc43b4fc2"
NW_007378189.1	RepeatMasker	Unknown	106456	106672	1997	+	.	ID="RND-1_FAMILY-65";Tend="1144";Tstart="928";shortTE="F";uid="bcffc0aa-f2fa-4dd3-9588-b121580318c8"
NW_007378189.1	RepeatMasker	Unknown	41268	41415	1280	+	.	ID="RND-1_FAMILY-52";Tend="1068";Tstart="921";shortTE="F";uid="ea5c1b03-77d5-4cc4-b667-4a24046efc62"
NW_007378189.1	RepeatMasker	Unknown	36899	37054	1170	+	.	ID="RND-1_FAMILY-61";Tend="1014";Tstart="861";shortTE="F";uid="1bb53c45-f71f-4632-9399-d4aca3a9cbaf"
NW_007378189.1	RepeatMasker	LTR/Gypsy	44888	45071	1106	+	.	ID="RND-6_FAMILY-7101";Tend="975";Tstart="789";shortTE="F";uid="1ced7e21-ece4-4ec6-bce1-63e0d7a899b8"
NW_007378189.1	RepeatMasker	Unknown	59932	60045	680	-	.	ID="RND-1_FAMILY-80";Tend="1053";Tstart="940";shortTE="F";uid="885d2e2d-a696-406d-b3f4-922d2be8c227"
NW_007378189.1	RepeatMasker	SINE/ID	152326	152506	575	-	.	ID="RND-1_FAMILY-5";Tend="1739";Tstart="1560";shortTE="F";uid="cbcd4dd1-b941-4eff-bc14-f49eba5891ca"
NW_007378189.1	RepeatMasker	Unknown	90292	90619	2199	-	.	ID="RND-1_FAMILY-803";Tend="1597";Tstart="1287";shortTE="F";uid="90f3ba71-0154-428b-ad7e-fe2f93ce5867"
NW_007378189.1	RepeatMasker	Unknown	20718	20925	1841	-	.	ID="RND-1_FAMILY-52";Tend="1128";Tstart="921";shortTE="F";uid="720ddf5a-d711-4da2-ae82-933df0c8ab8a"
NW_007378189.1	RepeatMasker	SINE/5S	122939	123159	699	-	.	ID="RND-1_FAMILY-103";Tend="893";Tstart="689";shortTE="F";uid="d42567cd-ac67-47f1-8429-c303eeb8b882"
NW_007378189.1	RepeatMasker	SINE/5S	118620	118824	600	-	.	ID="RND-1_FAMILY-103";Tend="882";Tstart="691";shortTE="F";uid="b122e1a0-29af-4a7d-a94c-0cfde4991499"
NW_007378189.1	RepeatMasker	SINE/5S	116474	116587	445	-	.	ID="RND-1_FAMILY-103";Tend="809";Tstart="700";shortTE="F";uid="368bf03c-e345-4e9b-84a8-b1f23396b972"
NW_007378189.1	RepeatMasker	Unknown	36961	37072	480	-	.	ID="RND-6_FAMILY-1855";Tend="781";Tstart="660";shortTE="F";uid="35cd5a70-0a42-4319-882c-5199e7a2d15d"
NW_007378189.1	RepeatMasker	Unknown	154225	154325	583	-	.	ID="RND-6_FAMILY-17515";Tend="1254";Tstart="1154";shortTE="F";uid="8517597c-ef6a-4179-83aa-1ff6c89304b6"
NW_007378189.1	RepeatMasker	LINE/L1-Tx1	162724	162870	539	-	.	ID="RND-4_FAMILY-112";Tend="830";Tstart="693";shortTE="F";uid="bf5af598-3bb9-4d88-aa0b-378125d46156"
NW_007378189.1	RepeatMasker	Unknown	170795	171995	4839	-	.	ID="RND-6_FAMILY-8";Tend="1629";Tstart="473";shortTE="F";uid="9014f2a0-f3b1-4d17-92ff-5a59c75db221"
NW_007378189.1	RepeatMasker	SINE/tRNA-Meta	44911	45073	1331	-	.	ID="RND-1_FAMILY-97";Tend="994";Tstart="832";shortTE="F";uid="0f4e5f91-d958-434a-9f2a-aa13cced721a"
NW_007378189.1	RepeatMasker	Unknown	21629	21744	745	-	.	ID="RND-1_FAMILY-390";Tend="1671";Tstart="1552";shortTE="F";uid="8ad5ca30-a79f-4e57-89bc-486652096519"
NW_007378189.1	RepeatMasker	Unknown	43741	43849	682	-	.	ID="RND-1_FAMILY-388";Tend="604";Tstart="496";shortTE="F";uid="182a6617-6a5d-4ed5-a144-2721e65533d6"
NW_007378189.1	RepeatMasker	DNA/hAT-Blackjack	63097	63198	594	-	.	ID="RND-1_FAMILY-66";Tend="891";Tstart="789";shortTE="F";uid="453dc1e5-5ea9-4a3e-8c6d-191e8fa7818a"
NW_007378189.1	RepeatMasker	Unknown	155950	156078	952	-	.	ID="RND-1_FAMILY-70";Tend="1038";Tstart="915";shortTE="F";uid="4bd4e4dd-7b6a-42f7-9cf2-d0d187acc9f0"
NW_007378189.1	RepeatMasker	Unknown	88346	88457	472	-	.	ID="RND-1_FAMILY-281";Tend="1179";Tstart="1060";shortTE="F";uid="ce0acdb4-98b6-4790-abf0-1c9fa2a5a07c"
NW_007378189.1	RepeatMasker	Unknown	172694	172859	1247	-	.	ID="RND-5_FAMILY-2144";Tend="1530";Tstart="1344";shortTE="F";uid="c94593a9-9337-4f9b-bd07-1ddd36a56675"
NW_007378189.1	RepeatMasker	Unknown	151856	151984	952	-	.	ID="RND-1_FAMILY-70";Tend="1038";Tstart="915";shortTE="F";uid="d4dda27d-054f-47e9-af2f-1c69e18bf27c"
NW_007378189.1	RepeatMasker	Unknown	2356	3021	4552	-	.	ID="RND-1_FAMILY-123";Tend="1290";Tstart="691";shortTE="F";uid="b09c154f-cf13-41e6-9950-18e4c403ea69"
NW_007378189.1	RepeatMasker	SINE/5S	15881	15986	472	-	.	ID="RND-1_FAMILY-103";Tend="824";Tstart="714";shortTE="F";uid="8d665ec2-1613-4556-92d7-3adad159c509"
NW_007378189.1	RepeatMasker	SINE/ID	146698	146906	1590	-	.	ID="RND-1_FAMILY-16";Tend="1073";Tstart="869";shortTE="F";uid="bbc90861-a178-4aa4-9f17-8bfb2e2b2c4c"
NW_007378189.1	RepeatMasker	DNA/hAT-Blackjack	142621	142764	536	-	.	ID="RND-1_FAMILY-66";Tend="880";Tstart="763";shortTE="F";uid="29df32f1-e6bf-486d-99d8-c42755e1a986"
NW_007378189.1	RepeatMasker	Unknown	161479	161612	994	-	.	ID="RND-1_FAMILY-70";Tend="1043";Tstart="915";shortTE="F";uid="90e0309c-2e86-425b-9564-b25bf4dbd5e5"
NW_007378189.1	RepeatMasker	RC/Helitron	36423	36734	1592	-	.	ID="RND-6_FAMILY-8282";Tend="1109";Tstart="807";shortTE="F";uid="adeac5e6-af34-4b36-80c0-ae43b12c526e"
NW_007378189.1	RepeatMasker	Unknown	87988	88099	506	-	.	ID="RND-1_FAMILY-281";Tend="1179";Tstart="1060";shortTE="F";uid="bf8be5e8-0656-4547-bace-d0f6052a3ff1"
NW_007378189.1	RepeatMasker	Unknown	78243	78362	813	-	.	ID="RND-1_FAMILY-122";Tend="1057";Tstart="934";shortTE="F";uid="57efdb32-3cdd-41eb-a145-2ea1fc3e1f2f"
NW_007378189.1	RepeatMasker	Unknown	12811	12945	1064	-	.	ID="RND-1_FAMILY-52";Tend="1133";Tstart="998";shortTE="F";uid="5414b0dd-a393-4ab6-bd19-9c2383ba8c09"
NW_007378189.1	RepeatMasker	Unknown	37298	37437	1197	-	.	ID="RND-6_FAMILY-2666";Tend="1209";Tstart="1072";shortTE="F";uid="43ce67de-c9ba-4292-be33-cb80bf57bb55"
NW_007378189.1	RepeatMasker	Unknown	77375	77492	454	-	.	ID="RND-5_FAMILY-1719";Tend="1036";Tstart="914";shortTE="F";uid="48c2862d-687a-4256-b8d6-c25555347eef"
NW_007384939.1	RepeatMasker	Unknown	1205	1376	879	+	.	ID="RND-5_FAMILY-792";Tend="1045";Tstart="874";shortTE="F";uid="2e8e39ae-b4ce-4298-a421-3a492019080d"
NW_007384939.1	RepeatMasker	Unknown	1406	1661	1968	-	.	ID="RND-5_FAMILY-1861";Tend="1194";Tstart="942";shortTE="F";uid="8fd7132f-1a0f-4244-be63-c3af792018ac"
NW_007384939.1	RepeatMasker	LINE/L1-Tx1	2673	3322	2149	-	.	ID="RND-4_FAMILY-112";Tend="1792";Tstart="1176";shortTE="F";uid="8ddbf5ae-cb61-4759-a156-78aa24b0ec2c"
NW_007452439.1	RepeatMasker	Unknown	1	318	658	-	.	ID="RND-5_FAMILY-2532";TEgroup="ctg_75000%7CRND-5_FAMILY-2532%7C1";Tend="777";Tstart="352";shortTE="T";uid="052bc10a-2535-46be-aabe-6824c66ea0d0"
NW_007452443.1	RepeatMasker	Unknown	235	372	986	-	.	ID="RND-6_FAMILY-2666";Tend="1749";Tstart="1614";shortTE="F";uid="6a4e2640-09d4-44a1-b569-fdc36a25a66c"
NW_007452445.1	RepeatMasker	Unknown	1	134	813	+	.	ID="RND-5_FAMILY-2144";Tend="1532";Tstart="1270";shortTE="F";uid="b8a9a739-2fcd-4873-8eda-ca32a10a4d05"
NW_007452448.1	RepeatMasker	DNA/hAT-Blackjack	1	372	2749	-	.	ID="RND-1_FAMILY-83";Tend="1765";Tstart="1394";shortTE="F";uid="1567672c-db37-4cca-a146-f3b23f61a68d"
NW_007384940.1	RepeatMasker	Unknown	1633	1736	547	+	.	ID="RND-5_FAMILY-4205";Tend="693";Tstart="595";shortTE="F";uid="b78b0809-0e6a-46f7-a52d-57d5c050ff2a"
NW_007384940.1	RepeatMasker	Unknown	2281	2550	1143	-	.	ID="RND-1_FAMILY-19";Tend="1017";Tstart="756";shortTE="F";uid="e5d87ea3-5a68-4b01-8be0-fa1a3403b946"
NW_007452450.1	RepeatMasker	Unknown	210	368	1013	+	.	ID="RND-1_FAMILY-80";Tend="1029";Tstart="872";shortTE="F";uid="46f854ea-cd65-400f-a52c-14f7bb4f3857"
NW_007452454.1	RepeatMasker	LTR/Gypsy	1	188	1548	-	.	ID="RND-5_FAMILY-3276";Tend="806";Tstart="621";shortTE="F";uid="3073cc28-a262-44cc-b75c-2fe52ca0f864"
NW_007452461.1	RepeatMasker	LINE/I-Jockey	70	363	911	-	.	ID="RND-5_FAMILY-2682";Tend="1024";Tstart="757";shortTE="F";uid="672a1913-4195-46c6-a3ed-a0d9acaf2db0"
NW_007452464.1	RepeatMasker	SINE/ID	128	372	628	+	.	ID="RND-1_FAMILY-5";Tend="1769";Tstart="1544";shortTE="F";uid="c36fef69-243c-4b5f-af15-0f0678da3147"
NW_007384942.1	RepeatMasker	Unknown	1811	2012	757	+	.	ID="RND-6_FAMILY-55917";Tend="322";Tstart="141";shortTE="F";uid="a59cceae-28a1-4c30-a6c0-73e7035a2eae"
NW_007384942.1	RepeatMasker	Unknown	2006	2132	455	+	.	ID="RND-1_FAMILY-70";Tend="1023";Tstart="911";shortTE="F";uid="a3d29899-f87f-4e6c-8422-b6adfd85c2a9"
NW_007384942.1	RepeatMasker	RC/Helitron	111	213	470	-	.	ID="RND-1_FAMILY-670";Tend="1559";Tstart="1457";shortTE="F";uid="4ce180d6-ab19-4bc4-a34a-c1ae5e26830f"
NW_007384942.1	RepeatMasker	RC/Helitron	652	902	472	-	.	ID="RND-1_FAMILY-670";Tend="1211";Tstart="983";shortTE="F";uid="3db242dd-6317-487c-a635-37fce87023db"
NW_007384942.1	RepeatMasker	Unknown	546	751	1768	-	.	ID="RND-1_FAMILY-52";Tend="1126";Tstart="923";shortTE="F";uid="bf1b391e-21e9-4b01-9f40-2fa46aaeb0e9"
NW_007452472.1	RepeatMasker	LINE/RTE-BovB	1	132	508	+	.	ID="RND-6_FAMILY-4311";Tend="619";Tstart="478";shortTE="F";uid="3ffbd26e-c15c-43fc-9352-0a40aff5b6af"
NW_007384943.1	RepeatMasker	Unknown	1673	2126	3550	+	.	ID="RND-6_FAMILY-62244";Tend="1105";Tstart="664";shortTE="F";uid="c9a8d48e-23ac-45f1-9fb1-303ec36f24df"
NW_007384943.1	RepeatMasker	RC/Helitron	3182	3466	926	+	.	ID="RND-6_FAMILY-8282";Tend="1106";Tstart="824";shortTE="F";uid="43b0c3b2-7eaa-49da-8317-e96d0b56daad"
NW_007452481.1	RepeatMasker	LINE/RTE-BovB	168	300	891	+	.	ID="RND-6_FAMILY-4311";Tend="605";Tstart="473";shortTE="F";uid="2185e5a5-5e1b-442f-b507-21683f2543d3"
NW_007452481.1	RepeatMasker	Unknown	11	165	488	-	.	ID="RND-6_FAMILY-28540";Tend="426";Tstart="332";shortTE="F";uid="549ce24d-d13e-4d0b-a492-043573353f3b"
NW_007452483.1	RepeatMasker	Unknown	1	111	819	-	.	ID="RND-5_FAMILY-8766";Tend="1045";Tstart="952";shortTE="F";uid="cd236b25-ccef-41fb-b3bc-621a839c0806"
NW_007452486.1	RepeatMasker	SINE/tRNA-RTE	1	372	3031	+	.	ID="RND-1_FAMILY-79";Tend="1576";Tstart="1204";shortTE="F";uid="d032493b-a4ba-426a-aec7-9b9f0d6cc977"
NW_007452488.1	RepeatMasker	Unknown	1	257	1964	-	.	ID="RND-6_FAMILY-48653";Tend="819";Tstart="551";shortTE="F";uid="29dcc796-809f-4332-9461-31839b22f205"
NW_007384944.1	RepeatMasker	SINE/ID	649	1619	5721	+	.	ID="RND-1_FAMILY-4";Tend="1815";Tstart="742";shortTE="F";uid="a9592672-82c2-43a0-8740-d41f3eb83f68"
NW_007384944.1	RepeatMasker	SINE/tRNA-RTE	2704	2991	628	+	.	ID="RND-6_FAMILY-31686";Tend="1225";Tstart="983";shortTE="F";uid="34dcefb7-55b6-4a52-af2e-01077b28bb17"
NW_007384944.1	RepeatMasker	SINE/ID	2206	2396	1257	+	.	ID="RND-1_FAMILY-5";Tend="1768";Tstart="1573";shortTE="F";uid="eef5f3c4-2849-4474-bcce-424f28a5f145"
NW_007384944.1	RepeatMasker	SINE/5S	82	248	1049	+	.	ID="RND-1_FAMILY-103";Tend="817";Tstart="654";shortTE="F";uid="0ab7e932-ca94-423f-ac50-35b7c5ab4a91"
NW_007384944.1	RepeatMasker	Unknown	349	672	1797	-	.	ID="RND-1_FAMILY-195";TEgroup="ctg_7505%7CRND-1_FAMILY-195%7C1";Tend="1420";Tstart="1007";shortTE="F";uid="697bb60e-918f-40cc-9a3e-44327e590531"
NW_007452489.1	RepeatMasker	Unknown	81	263	497	+	.	ID="RND-1_FAMILY-166";TEgroup="ctg_75050%7CRND-1_FAMILY-166%7C1";Tend="940";Tstart="814";shortTE="T";uid="5ac2f159-6908-4be4-892f-580f6af542df"
NW_007452492.1	RepeatMasker	Unknown	1	108	756	-	.	ID="RND-1_FAMILY-139";Tend="841";Tstart="722";shortTE="F";uid="c244aa3e-65db-4b06-bff8-21d064b13606"
NW_007452493.1	RepeatMasker	Unknown	1	142	865	-	.	ID="RND-1_FAMILY-844";Tend="915";Tstart="780";shortTE="F";uid="d581fe53-8707-4040-bdf6-42b4d29ac664"
NW_007452494.1	RepeatMasker	Unknown	1	370	2752	-	.	ID="RND-5_FAMILY-2144";Tend="1249";Tstart="895";shortTE="F";uid="1459fa0f-aa71-4374-be97-17d7bed1db98"
NW_007452496.1	RepeatMasker	DNA	123	372	879	+	.	ID="RND-1_FAMILY-23";Tend="1582";Tstart="1295";shortTE="F";uid="581ef195-256f-45ad-b529-5be7898e1bc9"
NW_007452497.1	RepeatMasker	Unknown	214	314	565	-	.	ID="RND-6_FAMILY-8012";Tend="467";Tstart="360";shortTE="F";uid="270c6325-84fa-4127-b965-60f3289c45d9"
NW_007384945.1	RepeatMasker	Unknown	2337	2467	433	+	.	ID="RND-6_FAMILY-7712";Tend="637";Tstart="505";shortTE="F";uid="be16c019-e5df-424f-8f77-06da27ded4a1"
NW_007384945.1	RepeatMasker	Unknown	2885	3123	2063	-	.	ID="RND-6_FAMILY-62244";Tend="1105";Tstart="868";shortTE="F";uid="16527ad4-a80a-488b-b9ed-0afaa3c5cd37"
NW_007384945.1	RepeatMasker	LTR	2332	2449	465	-	.	ID="RND-6_FAMILY-9736";Tend="1425";Tstart="1304";shortTE="F";uid="7fb9a1f5-23b8-486f-ae77-ae1ff0bf89ec"
NW_007384945.1	RepeatMasker	SINE/tRNA-Meta	1609	1747	531	-	.	ID="RND-1_FAMILY-97";Tend="978";Tstart="835";shortTE="F";uid="6005a6f5-d482-4a9d-ab62-0eb258215688"
NW_007452500.1	RepeatMasker	Unknown	98	280	893	+	.	ID="RND-1_FAMILY-133";Tend="1136";Tstart="934";shortTE="F";uid="385b9a9b-8b1b-48d5-8586-a9a64d724902"
NW_007452501.1	RepeatMasker	SINE/5S	115	358	1422	+	.	ID="RND-1_FAMILY-103";Tend="904";Tstart="662";shortTE="F";uid="45c5ac4a-84a7-427d-92e7-372aca176ad0"
NW_007452502.1	RepeatMasker	RC/Helitron	241	372	1163	+	.	ID="RND-1_FAMILY-228";Tend="1115";Tstart="984";shortTE="F";uid="146cd39f-edd9-4ad4-bf91-1e852b177d59"
NW_007452503.1	RepeatMasker	Unknown	84	191	555	-	.	ID="RND-1_FAMILY-70";Tend="1010";Tstart="903";shortTE="F";uid="fd363866-f042-4c7e-aedf-71926f383bd2"
NW_007452505.1	RepeatMasker	Unknown	1	227	1944	-	.	ID="RND-1_FAMILY-123";Tend="918";Tstart="691";shortTE="F";uid="8a69b950-60dd-4092-983d-82527dc709f5"
NW_007452508.1	RepeatMasker	SINE/ID	49	215	893	-	.	ID="RND-1_FAMILY-9";Tend="935";Tstart="768";shortTE="F";uid="3056c8e3-7ff1-4ed7-99b2-15cc0f5f9ed5"
NW_007384946.1	RepeatMasker	Unknown	3233	3393	953	+	.	ID="RND-1_FAMILY-166";Tend="941";Tstart="793";shortTE="F";uid="23c1c27b-af7f-4b74-8524-7a42e5fe001f"
NW_007384946.1	RepeatMasker	Unknown	2394	2501	440	+	.	ID="RND-1_FAMILY-70";Tend="1048";Tstart="930";shortTE="F";uid="d29c1377-e5a7-47be-9212-23d48130fe57"
NW_007452510.1	RepeatMasker	Unknown	237	372	1077	+	.	ID="RND-1_FAMILY-136";Tend="1003";Tstart="868";shortTE="F";uid="795ccb3d-5f66-4d0a-ac8c-e83ea63618ec"
NW_007452512.1	RepeatMasker	SINE/ID	148	372	642	+	.	ID="RND-1_FAMILY-5";Tend="1762";Tstart="1540";shortTE="F";uid="cb72e9fd-54a5-4c9c-903e-3f277dce1bc8"
NW_007452512.1	RepeatMasker	Unknown	1	143	954	-	.	ID="RND-5_FAMILY-12655";Tend="995";Tstart="855";shortTE="F";uid="60d07b2e-b6f9-4aba-83b3-8b87d208df9e"
NW_007452515.1	RepeatMasker	SINE/tRNA-Deu	1	372	866	-	.	ID="RND-1_FAMILY-54";Tend="1328";Tstart="980";shortTE="F";uid="4de06e05-630b-48db-8efd-47f4bea25088"
NW_007452518.1	RepeatMasker	DNA/Academ-1	112	272	944	-	.	ID="RND-6_FAMILY-2932";Tend="1040";Tstart="880";shortTE="F";uid="7cd75bee-c167-4942-947c-793321e5403a"
NW_007384947.1	RepeatMasker	SINE/tRNA-RTE	2276	2600	2802	+	.	ID="RND-6_FAMILY-31686";Tend="1295";Tstart="974";shortTE="F";uid="312ba4d0-d23f-4afd-b3bf-f41b98fd36e2"
NW_007384947.1	RepeatMasker	Unknown	232	383	539	+	.	ID="RND-6_FAMILY-37627";Tend="1237";Tstart="1086";shortTE="F";uid="d71f4757-93a4-44a3-9595-3a741fe105aa"
NW_007384947.1	RepeatMasker	LINE/RTE-BovB	254	400	822	-	.	ID="RND-6_FAMILY-4311";Tend="585";Tstart="440";shortTE="F";uid="81a5aeab-379e-4b3c-9bd8-2f1d4944a95d"
NW_007384947.1	RepeatMasker	LINE/RTE-BovB	780	944	681	-	.	ID="RND-6_FAMILY-4311";Tend="565";Tstart="401";shortTE="F";uid="9c36f2fc-8ff4-4da7-995d-51399d49716a"
NW_007384947.1	RepeatMasker	SINE/ID	3003	3171	750	-	.	ID="RND-1_FAMILY-9";Tend="959";Tstart="786";shortTE="F";uid="786714af-5e64-465e-bf04-12e1081bbfa9"
NW_007452519.1	RepeatMasker	SINE/tRNA-RTE	1	372	1440	+	.	ID="RND-1_FAMILY-2";Tend="1624";Tstart="1213";shortTE="F";uid="9ac9bf8c-636a-453f-8f17-492ec27cd1b9"
NW_007452521.1	RepeatMasker	Unknown	94	237	418	+	.	ID="RND-6_FAMILY-42669";Tend="744";Tstart="605";shortTE="F";uid="3d526e1d-cb30-4fca-b38a-e1f1c3b15911"
NW_007452521.1	RepeatMasker	SINE/tRNA-RTE	88	221	825	-	.	ID="RND-1_FAMILY-22";Tend="1561";Tstart="1429";shortTE="F";uid="de0f5e2c-13fa-4fcd-9776-36fbc86f2c96"
NW_007452527.1	RepeatMasker	DNA/hAT-Charlie	1	101	768	-	.	ID="RND-5_FAMILY-138";Tend="787";Tstart="679";shortTE="F";uid="f6ac091c-11a7-4937-acda-131dd22fb6c8"
NW_007384948.1	RepeatMasker	Unknown	3149	3249	630	+	.	ID="RND-1_FAMILY-137";Tend="878";Tstart="779";shortTE="F";uid="bdb508a9-dc77-4f1d-a61b-8be962f1219b"
NW_007384948.1	RepeatMasker	Unknown	3162	3440	2339	-	.	ID="RND-6_FAMILY-30900";Tend="1305";Tstart="1033";shortTE="F";uid="d7e305fc-fdb6-499a-89b1-2147a267e926"
NW_007452529.1	RepeatMasker	SINE/tRNA-RTE	155	257	672	-	.	ID="RND-6_FAMILY-31686";Tend="1283";Tstart="1180";shortTE="F";uid="41852a18-fdd0-4819-8c6d-f5d38ec83c76"
NW_007452530.1	RepeatMasker	LINE/RTE-BovB	2	355	476	+	.	ID="RTE-4_LMI";Tend="2219";Tstart="1866";shortTE="F";uid="f6359884-1be6-4172-a059-19865099042b"
NW_007452531.1	RepeatMasker	Unknown	1	250	1914	+	.	ID="RND-1_FAMILY-106";Tend="1180";Tstart="934";shortTE="F";uid="e953f97b-afc4-4b61-8b53-8b7fc4dffc2b"
NW_007452532.1	RepeatMasker	LINE/RTE-BovB	205	359	806	+	.	ID="RND-6_FAMILY-4645";Tend="853";Tstart="708";shortTE="F";uid="33a1b192-c478-4e4f-b7cc-f5befc10f0ba"
NW_007452533.1	RepeatMasker	Unknown	12	127	751	+	.	ID="RND-1_FAMILY-191";Tend="887";Tstart="770";shortTE="F";uid="a93536e5-bda2-467a-860e-b4393aea487b"
NW_007452534.1	RepeatMasker	Unknown	1	372	3317	-	.	ID="RND-5_FAMILY-3141";Tend="391";Tstart="21";shortTE="F";uid="a4b113cf-13e7-4817-afa6-610824a2b084"
NW_007452536.1	RepeatMasker	SINE/5S	95	264	1161	+	.	ID="RND-1_FAMILY-103";Tend="892";Tstart="725";shortTE="F";uid="94133326-bca8-4487-b61e-45b7d627159c"
NW_007452536.1	RepeatMasker	Unknown	270	372	862	-	.	ID="RND-1_FAMILY-52";Tend="1135";Tstart="1032";shortTE="F";uid="204d0e9a-29da-444a-a8b6-c6a62cbcb6e4"
NW_007378190.1	RepeatMasker	Unknown	25889	26183	1774	+	.	ID="RND-6_FAMILY-562";Tend="1101";Tstart="664";shortTE="F";uid="d5f6e95d-62ed-4f47-95e0-c5c6337c6f06"
NW_007378190.1	RepeatMasker	Unknown	153057	153205	690	+	.	ID="RND-1_FAMILY-136";Tend="1374";Tstart="1229";shortTE="F";uid="5acf896d-6355-4f84-aabb-b263ebeddca7"
NW_007378190.1	RepeatMasker	Unknown	126155	126270	511	+	.	ID="RND-6_FAMILY-55917";Tend="272";Tstart="171";shortTE="F";uid="d48bffbb-6295-45c7-8e84-5105280ba30e"
NW_007378190.1	RepeatMasker	Unknown	180787	180898	766	+	.	ID="RND-1_FAMILY-168";Tend="801";Tstart="703";shortTE="F";uid="61660d8e-ffd7-4c70-b16c-9e2d14c7c558"
NW_007378190.1	RepeatMasker	LTR/Gypsy	58031	58236	788	+	.	ID="RND-6_FAMILY-7101";Tend="1017";Tstart="812";shortTE="F";uid="ff844757-3075-4395-901b-e81c97374c53"
NW_007378190.1	RepeatMasker	Unknown	70360	70472	578	+	.	ID="RND-6_FAMILY-17202";Tend="435";Tstart="345";shortTE="F";uid="6451e035-5bd4-4bae-8248-82fe02c7d438"
NW_007378190.1	RepeatMasker	Unknown	146209	146450	928	+	.	ID="RND-1_FAMILY-98";Tend="1061";Tstart="876";shortTE="F";uid="5baf2bea-42f9-4624-86f4-09bc916440d7"
NW_007378190.1	RepeatMasker	SINE/B4	97323	97467	528	+	.	ID="RND-5_FAMILY-761";Tend="964";Tstart="796";shortTE="F";uid="0db6190a-f6b6-46d5-809b-619cd0abab12"
NW_007378190.1	RepeatMasker	Unknown	13790	14014	432	+	.	ID="RND-1_FAMILY-70";TEgroup="ctg_751%7CRND-1_FAMILY-70%7C1";Tend="1043";Tstart="915";shortTE="T";uid="e89c281f-c409-424f-83f7-c08dab16909e"
NW_007378190.1	RepeatMasker	RC/Helitron	58950	59051	855	+	.	ID="RND-1_FAMILY-118";Tend="1492";Tstart="1225";shortTE="F";uid="845b2ee3-31b7-4f8f-ae28-9714e78a4217"
NW_007378190.1	RepeatMasker	RC/Helitron	169779	170245	3083	+	.	ID="RND-1_FAMILY-118";Tend="1486";Tstart="656";shortTE="F";uid="f04a1b9a-3e72-4211-8a87-41cd267c518b"
NW_007378190.1	RepeatMasker	SINE/tRNA-RTE	30133	30288	585	+	.	ID="RND-1_FAMILY-79";Tend="1130";Tstart="980";shortTE="F";uid="911929e7-fb83-4bea-9390-77039ea25acc"
NW_007378190.1	RepeatMasker	DNA/Maverick	52495	52638	449	+	.	ID="POLINTON-8_NVI";Tend="8212";Tstart="8079";shortTE="F";uid="1f9c1b31-1924-4cdc-9287-d014eb8e84d2"
NW_007378190.1	RepeatMasker	RC/Helitron	58579	58680	700	+	.	ID="RND-1_FAMILY-228";Tend="1068";Tstart="962";shortTE="F";uid="b766a4b9-875d-4eea-b1d9-1f7a6c7b8c92"
NW_007378190.1	RepeatMasker	Unknown	179197	179297	829	+	.	ID="RND-1_FAMILY-61";Tend="1010";Tstart="910";shortTE="F";uid="23d5b247-9216-491f-a927-aa9d96d10e2a"
NW_007378190.1	RepeatMasker	Unknown	142814	142960	621	+	.	ID="RND-1_FAMILY-136";Tend="1374";Tstart="1229";shortTE="F";uid="e11e9449-8373-4ae5-b2e7-f36f293bd5b9"
NW_007378190.1	RepeatMasker	SINE/ID	33661	33877	1375	+	.	ID="RND-1_FAMILY-3";Tend="1085";Tstart="851";shortTE="F";uid="82c1b88d-a8ad-4fbb-b6fb-83147134b122"
NW_007378190.1	RepeatMasker	Unknown	181678	181923	2164	+	.	ID="RND-1_FAMILY-195";Tend="1418";Tstart="1173";shortTE="F";uid="d55381c8-23b7-4806-bf0d-fa5a592f6bb2"
NW_007378190.1	RepeatMasker	SINE/ID	132050	132252	912	+	.	ID="RND-1_FAMILY-16";Tend="1079";Tstart="864";shortTE="F";uid="e822dde7-c412-4439-8b71-109ec9f24fb6"
NW_007378190.1	RepeatMasker	LINE/L1-Tx1	13277	13542	985	+	.	ID="RND-4_FAMILY-112";TEgroup="ctg_751%7CRND-4_FAMILY-112%7C1";Tend="1458";Tstart="630";shortTE="F";uid="c530dda5-63e5-4c73-a60b-9402b8683420"
NW_007378190.1	RepeatMasker	DNA/Maverick	86256	86444	1078	+	.	ID="RND-1_FAMILY-84";Tend="954";Tstart="779";shortTE="F";uid="ef520528-d9d1-49d1-b8da-b3e9730980a0"
NW_007378190.1	RepeatMasker	SINE/ID	24922	25131	1487	+	.	ID="RND-1_FAMILY-16";Tend="1074";Tstart="865";shortTE="F";uid="af90e58e-da16-43d0-97c8-cc428ec80f9f"
NW_007378190.1	RepeatMasker	Unknown	97008	97153	1102	+	.	ID="RND-1_FAMILY-706";Tend="1116";Tstart="972";shortTE="F";uid="f3c6a015-f83d-48d1-83a7-16a10fbecbcf"
NW_007378190.1	RepeatMasker	Unknown	169529	169665	901	+	.	ID="RND-1_FAMILY-295";Tend="898";Tstart="766";shortTE="F";uid="84b78b1c-7dee-4527-8e69-69795da6a77b"
NW_007378190.1	RepeatMasker	SINE/tRNA-RTE	64247	64527	2264	+	.	ID="RND-1_FAMILY-100";Tend="1042";Tstart="741";shortTE="F";uid="178866ef-a18f-46c0-bc27-865b815e986d"
NW_007378190.1	RepeatMasker	LINE/Penelope	72184	72287	908	+	.	ID="RND-5_FAMILY-7616";Tend="1130";Tstart="1027";shortTE="F";uid="5be60c22-5c09-48df-8be4-4d83a177552e"
NW_007378190.1	RepeatMasker	Unknown	138399	138508	452	+	.	ID="RND-5_FAMILY-687";Tend="160";Tstart="39";shortTE="F";uid="2547d26b-f127-4f26-b599-e37bd10a21f3"
NW_007378190.1	RepeatMasker	DNA/hAT-hAT19	161349	161459	543	+	.	ID="RND-6_FAMILY-24860";Tend="1917";Tstart="1799";shortTE="F";uid="c73a3f8b-f854-40c1-8b33-13687005c227"
NW_007378190.1	RepeatMasker	SINE/ID	136058	136262	962	+	.	ID="RND-1_FAMILY-16";Tend="1081";Tstart="864";shortTE="F";uid="a4bdd934-010c-4ced-8b19-b97bb5abd0a8"
NW_007378190.1	RepeatMasker	Unknown	125251	125354	407	+	.	ID="RND-6_FAMILY-55917";Tend="221";Tstart="121";shortTE="F";uid="819e68c9-8cb2-4b9c-91c8-b42b5b82768b"
NW_007378190.1	RepeatMasker	Unknown	75329	75437	744	+	.	ID="RND-1_FAMILY-61";Tend="1016";Tstart="911";shortTE="F";uid="93fe0ad1-9268-4b59-878a-2f660a1d1999"
NW_007378190.1	RepeatMasker	SINE/tRNA-Deu	173162	173301	785	+	.	ID="RND-6_FAMILY-17372";Tend="1154";Tstart="1038";shortTE="F";uid="b15e922b-bda1-4385-bbe7-dbea41161e5c"
NW_007378190.1	RepeatMasker	SINE/5S	147273	147417	725	+	.	ID="RND-1_FAMILY-103";Tend="893";Tstart="745";shortTE="F";uid="80e66704-7dc1-48b3-ba6c-c4ea8c434672"
NW_007378190.1	RepeatMasker	SINE/B4	82696	82823	529	+	.	ID="RND-2_FAMILY-91";Tend="1004";Tstart="875";shortTE="F";uid="70cd0d71-3ee2-4804-84e8-fc375eb114c7"
NW_007378190.1	RepeatMasker	DNA/hAT-hATm	118333	118501	557	+	.	ID="RND-6_FAMILY-23";Tend="1859";Tstart="1674";shortTE="F";uid="81df4850-95bf-4974-90fa-540f6d505283"
NW_007378190.1	RepeatMasker	Unknown	139977	140099	472	+	.	ID="RND-6_FAMILY-3499";Tend="893";Tstart="785";shortTE="F";uid="789eae2a-15b6-4f08-8e70-de9481779ad4"
NW_007378190.1	RepeatMasker	LINE/RTE-BovB	86444	86594	536	+	.	ID="RND-6_FAMILY-54328";Tend="1028";Tstart="877";shortTE="F";uid="585c111b-ee9d-4063-a8a4-18d2607b2e9e"
NW_007378190.1	RepeatMasker	Unknown	114512	114673	573	+	.	ID="RND-1_FAMILY-130";Tend="1550";Tstart="1404";shortTE="F";uid="8d2dcde0-0fa1-4962-8a41-7f0da51bf570"
NW_007378190.1	RepeatMasker	Unknown	89365	89536	1003	+	.	ID="RND-1_FAMILY-256";Tend="836";Tstart="669";shortTE="F";uid="44dc3ca9-b290-4f54-bf66-1adf95eb75bb"
NW_007378190.1	RepeatMasker	SINE/5S	178461	178589	465	+	.	ID="RND-1_FAMILY-103";Tend="903";Tstart="715";shortTE="F";uid="059bcc10-06fa-497c-b27b-248f7d4ec82e"
NW_007378190.1	RepeatMasker	Unknown	125521	125626	495	+	.	ID="RND-6_FAMILY-55917";Tend="276";Tstart="171";shortTE="F";uid="62f43591-ab90-4ae6-85d7-8156bcaa76a9"
NW_007378190.1	RepeatMasker	DNA/hAT-Tip100	67339	67706	3057	+	.	ID="RND-1_FAMILY-20";Tend="961";Tstart="592";shortTE="F";uid="fad367a6-1147-4f2b-8bd6-874e560921c0"
NW_007378190.1	RepeatMasker	SINE/B4	98393	98558	659	+	.	ID="RND-5_FAMILY-761";Tend="972";Tstart="796";shortTE="F";uid="760af2b4-1c2d-4207-8b88-09adb4c31336"
NW_007378190.1	RepeatMasker	Unknown	99370	99538	1148	+	.	ID="RND-1_FAMILY-65";Tend="1124";Tstart="956";shortTE="F";uid="c01521e8-b6c2-438d-afbe-f2b764bcf163"
NW_007378190.1	RepeatMasker	RC/Helitron	69445	69613	1167	+	.	ID="RND-1_FAMILY-118";Tend="828";Tstart="662";shortTE="F";uid="938fa92c-e2e0-4edf-bb80-389a9452a922"
NW_007378190.1	RepeatMasker	Unknown	185040	185260	936	+	.	ID="RND-6_FAMILY-29318";TEgroup="ctg_751%7CRND-6_FAMILY-29318%7C1";Tend="1301";Tstart="1190";shortTE="F";uid="73fc1aab-53d6-4c3f-a18d-30471340938c"
NW_007378190.1	RepeatMasker	Unknown	107627	107832	1678	+	.	ID="RND-1_FAMILY-133";Tend="1103";Tstart="898";shortTE="F";uid="9687ebea-20a2-4288-84d7-7edae4f3b150"
NW_007378190.1	RepeatMasker	Unknown	138770	138879	453	+	.	ID="RND-5_FAMILY-687";Tend="160";Tstart="39";shortTE="F";uid="2c16f4cc-6865-4d3e-97a3-bce6e094149f"
NW_007378190.1	RepeatMasker	RC/Helitron	164482	164956	2025	+	.	ID="RND-1_FAMILY-193";TEgroup="ctg_751%7CRND-1_FAMILY-193%7C1";Tend="1416";Tstart="1091";shortTE="F";uid="cddb2df8-8be7-4ebd-a030-e2123d092b27"
NW_007378190.1	RepeatMasker	Unknown	14099	14235	625	+	.	ID="RND-1_FAMILY-70";Tend="1066";Tstart="921";shortTE="F";uid="6bba2e55-7bef-45db-81b2-c6ad5e4711dc"
NW_007378190.1	RepeatMasker	DNA/Sola-2	29477	29734	1802	+	.	ID="RND-1_FAMILY-789";Tend="1306";Tstart="1034";shortTE="F";uid="1d738bb5-1c8e-4604-9225-2191d1f1f124"
NW_007378190.1	RepeatMasker	LTR/Gypsy	125354	125618	402	+	.	ID="RND-1_FAMILY-232";TEgroup="ctg_751%7CRND-1_FAMILY-232%7C1";Tend="1482";Tstart="1118";shortTE="T";uid="66d5562f-3f72-4836-945e-7af8be62e73d"
NW_007378190.1	RepeatMasker	Unknown	119083	119211	926	+	.	ID="RND-1_FAMILY-70";Tend="1039";Tstart="911";shortTE="F";uid="34d6f580-360f-4805-8195-e652501d1519"
NW_007378190.1	RepeatMasker	LINE/RTE-BovB	86635	86808	568	+	.	ID="RND-1_FAMILY-159";Tend="948";Tstart="774";shortTE="F";uid="5683793a-31e4-43b0-9b31-a2ab4099e07a"
NW_007378190.1	RepeatMasker	Unknown	170828	170973	640	+	.	ID="RND-1_FAMILY-48";Tend="858";Tstart="690";shortTE="F";uid="4a153a34-5bff-42b4-b403-3cd8e5ca1b9b"
NW_007378190.1	RepeatMasker	Unknown	119767	119905	542	+	.	ID="RND-1_FAMILY-70";Tend="1039";Tstart="911";shortTE="F";uid="1d56faa3-5d7f-4f4a-9d6e-44dc963c02bd"
NW_007378190.1	RepeatMasker	Unknown	71088	71225	570	+	.	ID="RND-1_FAMILY-61";Tend="1021";Tstart="889";shortTE="F";uid="f2a69be0-4897-48c9-bb6c-f353c12ede0a"
NW_007378190.1	RepeatMasker	Unknown	130819	131035	1308	+	.	ID="RND-5_FAMILY-830";Tend="959";Tstart="762";shortTE="F";uid="fbd8c382-6162-4e56-9acf-f3c28e43a0c5"
NW_007378190.1	RepeatMasker	Unknown	83171	83377	1005	+	.	ID="RND-1_FAMILY-256";Tend="863";Tstart="668";shortTE="F";uid="3d2a9f85-bcc1-4f21-9253-4e0752349cd4"
NW_007378190.1	RepeatMasker	RC/Helitron	90778	91107	1710	+	.	ID="RND-6_FAMILY-8282";Tend="1104";Tstart="788";shortTE="F";uid="9833aa58-cbd3-4135-a994-7c3bc33c5667"
NW_007378190.1	RepeatMasker	Unknown	109817	109976	555	+	.	ID="RND-1_FAMILY-130";Tend="1548";Tstart="1404";shortTE="F";uid="da21059c-7643-4d02-9b89-a7392b910bef"
NW_007378190.1	RepeatMasker	Unknown	141617	141863	1412	+	.	ID="RND-1_FAMILY-196";Tend="1089";Tstart="857";shortTE="F";uid="a2c6db09-0255-4870-a924-45403b78de83"
NW_007378190.1	RepeatMasker	Unknown	145088	145197	611	+	.	ID="RND-1_FAMILY-347";Tend="646";Tstart="528";shortTE="F";uid="705d6cea-f031-4789-bdbc-45ca4f13b02f"
NW_007378190.1	RepeatMasker	Unknown	119211	119323	510	+	.	ID="RND-6_FAMILY-55917";Tend="276";Tstart="164";shortTE="F";uid="08641910-e6ea-4ab1-819e-a3936dd22b3f"
NW_007378190.1	RepeatMasker	Unknown	133770	134333	2113	+	.	ID="RND-5_FAMILY-1633";Tend="1320";Tstart="775";shortTE="F";uid="8e14fdfc-69af-4599-980b-07e216f23534"
NW_007378190.1	RepeatMasker	Unknown	154490	154663	1313	+	.	ID="RND-1_FAMILY-98";Tend="1061";Tstart="876";shortTE="F";uid="fe691719-bf1b-4171-8b3a-2a264e2a9da5"
NW_007378190.1	RepeatMasker	Unknown	178257	178411	1088	+	.	ID="RND-1_FAMILY-429";Tend="319";Tstart="148";shortTE="F";uid="7fb8bf60-eaca-4554-8669-844e9ad90c35"
NW_007378190.1	RepeatMasker	Unknown	28534	28780	1845	+	.	ID="RND-1_FAMILY-122";Tend="1080";Tstart="833";shortTE="F";uid="6afc9a65-9def-40b0-8180-1d0e2c892c32"
NW_007378190.1	RepeatMasker	SINE/tRNA-RTE	140350	140542	706	+	.	ID="RND-1_FAMILY-88";Tend="1474";Tstart="1282";shortTE="F";uid="9e7b886e-fed2-46d4-b0ca-61bd3674dbcf"
NW_007378190.1	RepeatMasker	Unknown	66346	66465	420	+	.	ID="RND-5_FAMILY-3782";Tend="257";Tstart="136";shortTE="F";uid="4c588276-17b4-4c75-ad80-cd02bc457b17"
NW_007378190.1	RepeatMasker	DNA	75914	76055	783	+	.	ID="RND-1_FAMILY-108";Tend="1706";Tstart="1560";shortTE="F";uid="01bcda1b-4572-4ec8-8530-5243a5d0b1ce"
NW_007378190.1	RepeatMasker	LTR/Gypsy	150681	150819	811	+	.	ID="RND-1_FAMILY-60";Tend="1227";Tstart="1082";shortTE="F";uid="72536399-f417-4dd7-aa3a-907a9b32bf63"
NW_007378190.1	RepeatMasker	SINE/ID	33145	33248	546	+	.	ID="RND-1_FAMILY-4";Tend="1551";Tstart="1444";shortTE="F";uid="6a515800-fec6-48f9-ac53-42207ae0fe5b"
NW_007378190.1	RepeatMasker	Unknown	144836	144971	705	+	.	ID="RND-6_FAMILY-47864";Tend="1544";Tstart="1413";shortTE="F";uid="6b5b74fc-b555-42eb-b86f-b1d08bd6129a"
NW_007378190.1	RepeatMasker	Unknown	126029	126163	930	+	.	ID="RND-1_FAMILY-70";Tend="1045";Tstart="911";shortTE="F";uid="d727c197-f0b8-4087-89cc-f05a900a47d1"
NW_007378190.1	RepeatMasker	SINE/ID	18096	18294	887	+	.	ID="RND-1_FAMILY-5";Tend="1707";Tstart="1513";shortTE="F";uid="400268f2-8ca7-418d-82a7-62d25fdd788e"
NW_007378190.1	RepeatMasker	Unknown	121551	121661	901	+	.	ID="RND-1_FAMILY-81";Tend="1025";Tstart="915";shortTE="F";uid="f2015962-f06d-47a5-bf55-7e70130f5058"
NW_007378190.1	RepeatMasker	Unknown	24638	24886	1821	+	.	ID="RND-1_FAMILY-122";Tend="1059";Tstart="805";shortTE="F";uid="7cffed4d-546d-4dba-8f17-da8681413dc8"
NW_007378190.1	RepeatMasker	Unknown	126473	127484	7971	+	.	ID="RND-1_FAMILY-318";Tend="1373";Tstart="363";shortTE="F";uid="bbe1518b-e5ea-42fd-8ac1-3e1b0ea79355"
NW_007378190.1	RepeatMasker	Unknown	152290	152536	1491	+	.	ID="RND-1_FAMILY-196";Tend="1089";Tstart="857";shortTE="F";uid="46716309-28e8-450e-95f7-e73f27812da8"
NW_007378190.1	RepeatMasker	Unknown	19756	19888	633	+	.	ID="RND-1_FAMILY-48";Tend="856";Tstart="718";shortTE="F";uid="7261d61f-9d48-454f-ad04-40de55e9e067"
NW_007378190.1	RepeatMasker	LINE/L1	161133	161263	543	+	.	ID="RND-6_FAMILY-36073";Tend="761";Tstart="616";shortTE="F";uid="34d27aaa-4788-462b-86c7-a6456c3ebe13"
NW_007378190.1	RepeatMasker	SINE/tRNA-Meta	147645	147769	792	+	.	ID="RND-1_FAMILY-97";Tend="995";Tstart="868";shortTE="F";uid="722eeef4-503e-4a56-8a89-93507fd0f7a0"
NW_007378190.1	RepeatMasker	DNA/Sola-2	127533	127862	2423	+	.	ID="RND-1_FAMILY-789";Tend="1159";Tstart="825";shortTE="F";uid="e0ba3a67-8d0e-414b-9d7d-e52ecce343d3"
NW_007378190.1	RepeatMasker	LINE/L1	151328	151454	466	+	.	ID="RND-6_FAMILY-36073";Tend="761";Tstart="616";shortTE="F";uid="a3977f6e-168c-4397-995e-67fd108a97b1"
NW_007378190.1	RepeatMasker	SINE/tRNA-Core	23644	23955	1723	+	.	ID="RND-1_FAMILY-72";Tend="1093";Tstart="779";shortTE="F";uid="72d22004-542f-4cb8-a923-b4d58fe0ffaa"
NW_007378190.1	RepeatMasker	Unknown	160068	160227	1022	+	.	ID="RND-6_FAMILY-1666";Tend="1021";Tstart="859";shortTE="F";uid="8fbfa55b-76b9-45cb-afc9-108a1c63a3ce"
NW_007378190.1	RepeatMasker	Unknown	181977	182221	878	+	.	ID="RND-1_FAMILY-227";Tend="1210";Tstart="960";shortTE="F";uid="4ca23bd9-4f7b-462e-8636-26677955fa40"
NW_007378190.1	RepeatMasker	SINE/ID	28816	29025	1446	+	.	ID="RND-1_FAMILY-16";Tend="1074";Tstart="865";shortTE="F";uid="a60499e3-5dd9-4938-b0ee-390ec69b7c36"
NW_007378190.1	RepeatMasker	Unknown	136551	136691	543	+	.	ID="RND-1_FAMILY-70";Tend="1039";Tstart="911";shortTE="F";uid="f786f84a-8aa1-4328-938b-7a190f74d24d"
NW_007378190.1	RepeatMasker	Unknown	75026	75134	744	+	.	ID="RND-1_FAMILY-61";Tend="1016";Tstart="911";shortTE="F";uid="6426d77f-e4ee-401d-a43f-e7bbaf5c64b9"
NW_007378190.1	RepeatMasker	LINE/RTE-BovB	77516	78040	1263	+	.	ID="RND-6_FAMILY-5654";Tend="839";Tstart="332";shortTE="F";uid="4247acd8-72ec-448f-8111-2e8ca6df2e5d"
NW_007378190.1	RepeatMasker	SINE/tRNA-Deu	190647	190790	598	+	.	ID="RND-6_FAMILY-17372";Tend="1420";Tstart="1290";shortTE="F";uid="119a4b78-cd26-42da-88c5-537e531b2dea"
NW_007378190.1	RepeatMasker	SINE/tRNA-Meta	157016	157161	965	+	.	ID="RND-1_FAMILY-97";Tend="981";Tstart="828";shortTE="F";uid="7619564d-541c-4263-9e71-59521d9bb7de"
NW_007378190.1	RepeatMasker	Unknown	104847	104995	785	+	.	ID="RND-1_FAMILY-127";Tend="1087";Tstart="936";shortTE="F";uid="d93791f8-9e9d-40a1-a8cd-3c4735240a69"
NW_007378190.1	RepeatMasker	Unknown	81939	82184	586	+	.	ID="RND-6_FAMILY-35251";Tend="606";Tstart="371";shortTE="F";uid="764cbf7f-afdf-4ac3-bb41-f9f6cd84871c"
NW_007378190.1	RepeatMasker	LTR/Gypsy	183515	183709	1285	+	.	ID="RND-6_FAMILY-7101";Tend="1003";Tstart="805";shortTE="F";uid="6688d495-673a-43cc-abd5-9f3b98bd384d"
NW_007378190.1	RepeatMasker	Unknown	74723	74831	744	+	.	ID="RND-1_FAMILY-61";Tend="1016";Tstart="911";shortTE="F";uid="ce269981-4abd-45eb-9cbf-91c79d5ee35c"
NW_007378190.1	RepeatMasker	Unknown	121360	121482	538	+	.	ID="RND-1_FAMILY-70";Tend="1029";Tstart="911";shortTE="F";uid="6b72188b-9402-4a93-866f-afcfdee0895a"
NW_007378190.1	RepeatMasker	Unknown	189539	189856	2712	+	.	ID="RND-1_FAMILY-195";Tend="1487";Tstart="1173";shortTE="F";uid="f3440ae1-d062-4018-a4d3-6d7fdbf5c473"
NW_007378190.1	RepeatMasker	SINE/tRNA-RTE	58781	58949	1418	+	.	ID="RND-1_FAMILY-100";Tend="1014";Tstart="849";shortTE="F";uid="2343dacd-80c3-484d-9104-f7448377ff60"
NW_007378190.1	RepeatMasker	Unknown	153840	153947	659	+	.	ID="RND-1_FAMILY-347";Tend="646";Tstart="528";shortTE="F";uid="6fba644f-57a2-4b2d-88df-b0496c8e3921"
NW_007378190.1	RepeatMasker	Unknown	161674	161781	659	+	.	ID="RND-1_FAMILY-347";Tend="646";Tstart="528";shortTE="F";uid="d466f9b9-3d8d-4275-8cb6-7f26c826105e"
NW_007378190.1	RepeatMasker	SINE/5S	182479	182711	475	+	.	ID="RND-1_FAMILY-103";TEgroup="ctg_751%7CRND-1_FAMILY-103%7C1";Tend="797";Tstart="734";shortTE="T";uid="2dea5bb8-a909-4a5f-ae34-00369b4943e3"
NW_007378190.1	RepeatMasker	Unknown	143825	143974	702	+	.	ID="RND-1_FAMILY-136";Tend="1374";Tstart="1229";shortTE="F";uid="d6a368a3-6e09-4c20-83da-b15467c9524d"
NW_007378190.1	RepeatMasker	LINE/I	54829	55363	3492	+	.	ID="RND-6_FAMILY-449";Tend="1173";Tstart="644";shortTE="F";uid="49e546e5-3309-4689-856a-96e46b45d7dd"
NW_007378190.1	RepeatMasker	Unknown	184380	184615	1495	+	.	ID="RND-6_FAMILY-2666";Tend="1732";Tstart="1496";shortTE="F";uid="92350917-3591-4204-aa18-7581cd7eb6bf"
NW_007378190.1	RepeatMasker	LINE/RTE-BovB	9480	9706	1267	+	.	ID="RND-6_FAMILY-4311";Tend="640";Tstart="397";shortTE="F";uid="de1a0449-1962-46a0-ae7f-0e1a1acbc666"
NW_007378190.1	RepeatMasker	Unknown	169269	169405	582	+	.	ID="RND-1_FAMILY-48";Tend="858";Tstart="699";shortTE="F";uid="a5bd8cea-99db-42f0-ab52-673ef70afe48"
NW_007378190.1	RepeatMasker	Unknown	186747	186854	907	+	.	ID="RND-1_FAMILY-429";Tend="289";Tstart="182";shortTE="F";uid="d10d6f48-07a5-4850-9a9e-59dab2b29e35"
NW_007378190.1	RepeatMasker	RC/Helitron	134534	134970	3328	+	.	ID="RND-1_FAMILY-560";Tend="1355";Tstart="913";shortTE="F";uid="15a93c47-4728-4869-8d88-a81f86fb78ec"
NW_007378190.1	RepeatMasker	SINE/ID	45232	45392	1121	+	.	ID="RND-1_FAMILY-9";Tend="999";Tstart="839";shortTE="F";uid="49d21712-d898-4450-9114-f0908f78a307"
NW_007378190.1	RepeatMasker	Unknown	102154	102366	1608	+	.	ID="RND-1_FAMILY-133";Tend="1103";Tstart="897";shortTE="F";uid="f6bed08c-cc37-41a0-9097-be8217e051d8"
NW_007378190.1	RepeatMasker	SINE/B4	139828	140038	1154	+	.	ID="RND-5_FAMILY-761";Tend="984";Tstart="769";shortTE="F";uid="fcad4b4c-520c-4278-ba50-833621aab9c3"
NW_007378190.1	RepeatMasker	LTR/Gypsy	184064	184262	1261	+	.	ID="RND-6_FAMILY-7101";Tend="1003";Tstart="803";shortTE="F";uid="a148c962-34b1-432b-99fd-8795ec27659e"
NW_007378190.1	RepeatMasker	DNA/hAT-hAT19	151540	151648	451	+	.	ID="RND-6_FAMILY-24860";Tend="1917";Tstart="1799";shortTE="F";uid="7af8ab7e-ac7f-499a-831a-e4421415e268"
NW_007378190.1	RepeatMasker	Unknown	21552	21716	1402	-	.	ID="RND-5_FAMILY-2532";Tend="966";Tstart="802";shortTE="F";uid="804d73ff-6dc8-4960-9c79-5b44aedf528f"
NW_007378190.1	RepeatMasker	LINE/L1	31759	32056	730	-	.	ID="RND-6_FAMILY-36073";TEgroup="ctg_751%7CRND-6_FAMILY-36073%7C1";Tend="751";Tstart="622";shortTE="F";uid="f8253861-b24d-440d-aa32-30f9710d9685"
NW_007378190.1	RepeatMasker	SINE/tRNA-Meta	58018	58197	1040	-	.	ID="RND-1_FAMILY-97";Tend="1007";Tstart="836";shortTE="F";uid="ff6451cb-9396-4c1b-b5a8-5d48476486e1"
NW_007378190.1	RepeatMasker	SINE/tRNA-RTE	34795	35255	475	-	.	ID="RND-6_FAMILY-31686";TEgroup="ctg_751%7CRND-6_FAMILY-31686%7C1";Tend="1251";Tstart="975";shortTE="T";uid="b2cfd407-ce59-4e37-bdb1-7b10d082cc12"
NW_007378190.1	RepeatMasker	Unknown	156769	156970	1334	-	.	ID="RND-1_FAMILY-201";Tend="1162";Tstart="919";shortTE="F";uid="4caf0f2a-6900-42bf-b82f-fb4ee301834b"
NW_007378190.1	RepeatMasker	Unknown	33432	33572	1047	-	.	ID="RND-5_FAMILY-2532";Tend="615";Tstart="483";shortTE="F";uid="954737eb-2896-466f-b05c-59f9aa066ceb"
NW_007378190.1	RepeatMasker	Unknown	144309	144485	1521	-	.	ID="RND-1_FAMILY-409";Tend="968";Tstart="792";shortTE="F";uid="db145ab8-3f06-413a-9c38-7628780ff21b"
NW_007378190.1	RepeatMasker	LTR/Gypsy	105955	106201	461	-	.	ID="RND-6_FAMILY-6192";Tend="1781";Tstart="1532";shortTE="F";uid="a74fcab4-714d-4f29-9d1d-3a289afbe360"
NW_007378190.1	RepeatMasker	SINE/tRNA-RTE	71884	72089	1332	-	.	ID="RND-1_FAMILY-100";Tend="1023";Tstart="807";shortTE="F";uid="b11eaae9-2888-472d-ac8d-0fad8b1d8ece"
NW_007378190.1	RepeatMasker	RC/Helitron	69041	69163	559	-	.	ID="RND-1_FAMILY-670";Tend="1437";Tstart="1313";shortTE="F";uid="a829ff9c-c31a-4db7-a52f-67b3feb27ffe"
NW_007378190.1	RepeatMasker	LINE/RTE-BovB	30276	30450	896	-	.	ID="RND-6_FAMILY-4311";Tend="565";Tstart="390";shortTE="F";uid="4c2747c7-023b-4b55-bcb9-b6497d3ade88"
NW_007378190.1	RepeatMasker	LTR/Gypsy	147652	147785	644	-	.	ID="RND-6_FAMILY-7101";Tend="936";Tstart="799";shortTE="F";uid="496776ec-6eff-4ed3-9d08-23e3e1668495"
NW_007378190.1	RepeatMasker	LINE/RTE-BovB	19898	20073	863	-	.	ID="RND-6_FAMILY-4311";Tend="565";Tstart="390";shortTE="F";uid="26d7b071-c1f4-4620-9a33-242966170c39"
NW_007378190.1	RepeatMasker	DNA/TcMar-Tc1	604	1176	891	-	.	ID="mariner-4_hmm";Tend="1091";Tstart="280";shortTE="F";uid="57f1b832-bd53-407a-b9b8-9602ca5fe1db"
NW_007378190.1	RepeatMasker	SINE/tRNA-RTE	146610	146730	588	-	.	ID="RND-6_FAMILY-31686";Tend="1254";Tstart="1101";shortTE="F";uid="68b3ebb2-5895-4439-bd2c-10b08e8dbdf9"
NW_007378190.1	RepeatMasker	Unknown	61550	62395	4018	-	.	ID="RND-1_FAMILY-132";Tend="1774";Tstart="859";shortTE="F";uid="1b1ef9cc-eadc-419b-8ba2-48ddb88ff9ab"
NW_007378190.1	RepeatMasker	Unknown	112838	113036	1552	-	.	ID="RND-5_FAMILY-3163";Tend="1004";Tstart="802";shortTE="F";uid="b11d74de-85c8-455a-bad6-b72aa8130b4b"
NW_007378190.1	RepeatMasker	LINE/L1-Tx1	12686	12824	776	-	.	ID="RND-4_FAMILY-112";Tend="1853";Tstart="1705";shortTE="F";uid="c3255c72-e47a-4302-9812-0760f35ad6d8"
NW_007378190.1	RepeatMasker	SINE/tRNA-Deu	23802	24041	1431	-	.	ID="RND-1_FAMILY-54";Tend="1039";Tstart="805";shortTE="F";uid="aeeec07c-9446-42c3-9829-2f3288487950"
NW_007378190.1	RepeatMasker	Unknown	74733	74853	596	-	.	ID="RND-6_FAMILY-8012";Tend="456";Tstart="345";shortTE="F";uid="a7807d8e-1a02-4a06-9e86-ad4cc23e8d04"
NW_007378190.1	RepeatMasker	Unknown	33658	33816	505	-	.	ID="RND-6_FAMILY-1666";Tend="870";Tstart="649";shortTE="F";uid="7c4afa81-b713-4cf8-8a38-2d307c6a03d6"
NW_007378190.1	RepeatMasker	Satellite	19607	19893	619	-	.	ID="RND-1_FAMILY-51";Tend="1035";Tstart="789";shortTE="F";uid="55457b9d-713a-4b13-9091-c9b6438b03cb"
NW_007378190.1	RepeatMasker	RC/Helitron	71636	71748	573	-	.	ID="RND-1_FAMILY-118";Tend="1500";Tstart="1313";shortTE="F";uid="fda184db-6322-4c0e-90c7-310a0066816f"
NW_007378190.1	RepeatMasker	Unknown	75036	75156	596	-	.	ID="RND-6_FAMILY-8012";Tend="456";Tstart="345";shortTE="F";uid="27068253-be02-423b-a86a-f67e4221d6cb"
NW_007378190.1	RepeatMasker	Unknown	142812	142944	625	-	.	ID="RND-6_FAMILY-47864";Tend="1544";Tstart="1413";shortTE="F";uid="5d887eb9-08e5-4c48-a9b6-d009ec727ed1"
NW_007378190.1	RepeatMasker	Unknown	168896	169113	637	-	.	ID="RND-6_FAMILY-8826";TEgroup="ctg_751%7CRND-6_FAMILY-8826%7C1";Tend="971";Tstart="890";shortTE="T";uid="b71110b5-4142-4836-9ace-e58a1ab4eeaf"
NW_007378190.1	RepeatMasker	Unknown	164359	164480	823	-	.	ID="RND-1_FAMILY-344";Tend="1300";Tstart="1184";shortTE="F";uid="807ed87b-5dbe-4a7c-bd89-995cee1305a2"
NW_007378190.1	RepeatMasker	Unknown	143823	143958	705	-	.	ID="RND-6_FAMILY-47864";Tend="1544";Tstart="1413";shortTE="F";uid="78afcba6-4e4c-47a7-838c-69abd7f08b63"
NW_007378190.1	RepeatMasker	LINE/RTE-BovB	64103	64251	766	-	.	ID="RND-1_FAMILY-159";Tend="928";Tstart="783";shortTE="F";uid="522c97a0-56a1-40de-a6fb-6f0d4e0baf29"
NW_007378190.1	RepeatMasker	DNA	135579	135697	938	-	.	ID="RND-6_FAMILY-33607";Tend="1173";Tstart="1055";shortTE="F";uid="9bac74da-b350-40bf-86ea-a1ccc611c8a0"
NW_007378190.1	RepeatMasker	DNA/hAT-hATm	30019	30255	550	-	.	ID="RND-6_FAMILY-23";Tend="957";Tstart="750";shortTE="F";uid="741b6cbb-a370-4691-8e84-13079a55036a"
NW_007378190.1	RepeatMasker	SINE/tRNA-RTE	150688	150836	772	-	.	ID="RND-1_FAMILY-22";Tend="846";Tstart="698";shortTE="F";uid="ac056fef-f8e2-4a17-bfb0-2aef0a1252ac"
NW_007378190.1	RepeatMasker	Unknown	96183	96470	1554	-	.	ID="RND-1_FAMILY-81";Tend="1065";Tstart="786";shortTE="F";uid="477f46d5-7a11-49c3-addf-04a7e65f25a3"
NW_007378190.1	RepeatMasker	Unknown	40495	40990	463	-	.	ID="RND-6_FAMILY-431";Tend="1407";Tstart="954";shortTE="F";uid="4437185d-451d-412e-a950-6b9fe1885eb5"
NW_007378190.1	RepeatMasker	Unknown	66374	66475	807	-	.	ID="RND-1_FAMILY-80";Tend="1034";Tstart="933";shortTE="F";uid="8422a388-7ea4-4922-b8d4-ad3fa4fcb2a1"
NW_007378190.1	RepeatMasker	DNA	70811	70924	612	-	.	ID="RND-1_FAMILY-23";Tend="1390";Tstart="1281";shortTE="F";uid="26c6ae4a-99cc-4cc6-9eb8-a4965506212e"
NW_007378190.1	RepeatMasker	SINE/tRNA-RTE	73789	74090	2393	-	.	ID="RND-5_FAMILY-620";Tend="1202";Tstart="901";shortTE="F";uid="d036e367-dfea-4f37-8ae9-582595001b1e"
NW_007378190.1	RepeatMasker	SINE/tRNA-Deu	57581	57746	1090	-	.	ID="RND-1_FAMILY-835";Tend="895";Tstart="715";shortTE="F";uid="d8ab2a81-75b6-4b43-904f-c0dee9cb3207"
NW_007378190.1	RepeatMasker	Unknown	160534	160919	3012	-	.	ID="RND-6_FAMILY-14858";Tend="1057";Tstart="615";shortTE="F";uid="d2c87330-7439-4495-9e25-8c2d7299b642"
NW_007378190.1	RepeatMasker	SINE/tRNA-RTE	78570	78778	1508	-	.	ID="RND-6_FAMILY-31686";Tend="1295";Tstart="1083";shortTE="F";uid="256fd486-f790-40f2-970d-2dc723aa7715"
NW_007378190.1	RepeatMasker	RC/Helitron	165149	165260	491	-	.	ID="RND-1_FAMILY-308";Tend="1994";Tstart="1888";shortTE="F";uid="ce36c281-fa65-4f74-9d75-26b71e0ba05b"
NW_007378190.1	RepeatMasker	Unknown	162755	162876	763	-	.	ID="RND-1_FAMILY-98";Tend="1094";Tstart="980";shortTE="F";uid="9441b126-4bf8-4a27-a78e-6df686d9da36"
NW_007378190.1	RepeatMasker	RC/Helitron	63843	63965	559	-	.	ID="RND-1_FAMILY-670";Tend="1437";Tstart="1313";shortTE="F";uid="e72e902e-3737-4fcc-a2e7-845b16d3c269"
NW_007378190.1	RepeatMasker	SINE/tRNA-Core	172926	173071	773	-	.	ID="RND-1_FAMILY-72";Tend="1108";Tstart="978";shortTE="F";uid="d5dcc3ae-d19d-4b94-a598-a6f0ea050cb3"
NW_007378190.1	RepeatMasker	Unknown	156106	156349	1167	-	.	ID="RND-5_FAMILY-2138";TEgroup="ctg_751%7CRND-5_FAMILY-2138%7C1";Tend="983";Tstart="797";shortTE="F";uid="38afef17-7a4a-47f1-9729-b38fbcbb2a8f"
NW_007378190.1	RepeatMasker	Unknown	76672	76815	1052	-	.	ID="RND-1_FAMILY-278";Tend="820";Tstart="676";shortTE="F";uid="faf6fa22-6a50-4ac0-871e-0a048f15b446"
NW_007378190.1	RepeatMasker	Unknown	156559	156718	596	-	.	ID="RND-1_FAMILY-390";Tend="1646";Tstart="1483";shortTE="F";uid="4cfba166-1c82-4d31-a144-3be35401e933"
NW_007378190.1	RepeatMasker	Unknown	186891	187043	1008	-	.	ID="RND-1_FAMILY-52";Tend="1066";Tstart="913";shortTE="F";uid="d6067281-1bf9-479f-891f-91db04840f3c"
NW_007378190.1	RepeatMasker	SINE/tRNA-RTE	22842	22977	730	-	.	ID="RND-6_FAMILY-31686";Tend="1243";Tstart="1125";shortTE="F";uid="448b014d-eff8-411a-9472-87c6b16a98a9"
NW_007378190.1	RepeatMasker	Satellite	26565	26979	1389	-	.	ID="RND-1_FAMILY-51";Tend="396";Tstart="1";shortTE="F";uid="d862dae5-08e5-4156-9afa-61a2594449c6"
NW_007378190.1	RepeatMasker	LINE/RTE-BovB	81880	82081	1071	-	.	ID="RND-6_FAMILY-4311";Tend="609";Tstart="416";shortTE="F";uid="23a39266-cd7a-45d1-ae20-465dc5840e02"
NW_007378190.1	RepeatMasker	LTR	14224	14381	1328	-	.	ID="RND-6_FAMILY-548";Tend="1164";Tstart="1000";shortTE="F";uid="aaa7f8cc-82e4-4850-8d1d-4fd5fc76a0c3"
NW_007378190.1	RepeatMasker	SINE/tRNA-RTE	92175	92447	539	-	.	ID="RND-1_FAMILY-79";TEgroup="ctg_751%7CRND-1_FAMILY-79%7C1";Tend="1511";Tstart="1387";shortTE="F";uid="bea31203-3061-4bd4-aac9-5f2051929c20"
NW_007378190.1	RepeatMasker	Unknown	31142	31604	827	-	.	ID="RND-1_FAMILY-166";TEgroup="ctg_751%7CRND-1_FAMILY-166%7C1";Tend="941";Tstart="777";shortTE="F";uid="c693a517-85f0-4415-a057-aefe62c9f810"
NW_007378190.1	RepeatMasker	Unknown	103157	103360	620	-	.	ID="RND-1_FAMILY-81";TEgroup="ctg_751%7CRND-1_FAMILY-81%7C1";Tend="1040";Tstart="947";shortTE="T";uid="135660ed-63f3-4db9-8447-a35720bc360a"
NW_007378190.1	RepeatMasker	SINE/ID	183817	184023	1098	-	.	ID="RND-1_FAMILY-5";Tend="1782";Tstart="1535";shortTE="F";uid="4359c19b-c6f1-4a2f-9c08-330f8a620488"
NW_007378190.1	RepeatMasker	Unknown	18971	19153	1049	-	.	ID="RND-1_FAMILY-256";Tend="862";Tstart="669";shortTE="F";uid="e79f4960-8332-4c88-8987-192aeca892b1"
NW_007378190.1	RepeatMasker	Unknown	182802	182972	717	-	.	ID="RND-1_FAMILY-227";Tend="1162";Tstart="911";shortTE="F";uid="a786d0cd-4c36-4386-970f-fa9c9b2ff7aa"
NW_007378190.1	RepeatMasker	LINE/RTE-BovB	21022	21241	717	-	.	ID="RND-6_FAMILY-4311";Tend="619";Tstart="398";shortTE="F";uid="71bb4611-b9b3-4eb8-8da3-dded9f5175c1"
NW_007378190.1	RepeatMasker	DNA	44515	45189	649	-	.	ID="RND-6_FAMILY-12086";Tend="1112";Tstart="479";shortTE="F";uid="55c3459c-c4f1-4ee7-afb7-3d3a48866f1e"
NW_007378190.1	RepeatMasker	LINE/RTE-BovB	15772	16019	700	-	.	ID="RND-6_FAMILY-4311";Tend="631";Tstart="387";shortTE="F";uid="65fde48f-f3a0-4841-8514-6ab6f7518184"
NW_007378190.1	RepeatMasker	LINE/L2	22975	23219	1246	-	.	ID="RND-6_FAMILY-697";Tend="1353";Tstart="1128";shortTE="F";uid="4bb3aa0d-8a54-4cab-9fb5-bc5bd8744014"
NW_007378190.1	RepeatMasker	SINE/tRNA-Meta	76239	76447	954	-	.	ID="RND-1_FAMILY-97";Tend="996";Tstart="809";shortTE="F";uid="d584815d-b24c-4ca6-9068-b47049f13fe4"
NW_007378190.1	RepeatMasker	Unknown	118162	118312	475	-	.	ID="RND-1_FAMILY-48";TEgroup="ctg_751%7CRND-1_FAMILY-48%7C1";Tend="858";Tstart="693";shortTE="F";uid="5e49b35e-d2bb-4306-94bf-b5adf30e8699"
NW_007378190.1	RepeatMasker	SINE/tRNA-Core	173193	173302	788	-	.	ID="RND-6_FAMILY-3547";Tend="1815";Tstart="1705";shortTE="F";uid="899488c8-b3eb-427c-8b20-2ca2744dde2b"
NW_007378190.1	RepeatMasker	SINE/tRNA-RTE	21390	21528	960	-	.	ID="RND-6_FAMILY-31686";Tend="1124";Tstart="992";shortTE="F";uid="393c85bf-80e9-4eb8-9653-4b88e60bf7e0"
NW_007378190.1	RepeatMasker	SINE/tRNA-RTE	154822	155075	508	-	.	ID="RND-6_FAMILY-31686";TEgroup="ctg_751%7CRND-6_FAMILY-31686%7C2";Tend="1254";Tstart="1095";shortTE="T";uid="849fc04f-3f43-4153-8350-2d41c30f1f9b"
NW_007378190.1	RepeatMasker	LINE/RTE-BovB	26988	27156	788	-	.	ID="RND-6_FAMILY-4311";Tend="565";Tstart="390";shortTE="F";uid="b57d8f70-7c49-4cd9-ae96-1f66336a0cee"
NW_007378190.1	RepeatMasker	DNA	124738	124856	885	-	.	ID="RND-6_FAMILY-33607";Tend="1173";Tstart="1055";shortTE="F";uid="39dea607-86c9-40aa-8bd6-cda010d9c0c5"
NW_007378190.1	RepeatMasker	Unknown	169663	169774	831	-	.	ID="RND-1_FAMILY-70";Tend="1041";Tstart="930";shortTE="F";uid="e7469b1a-c0d3-4bac-971e-f6f9fe209b17"
NW_007378190.1	RepeatMasker	DNA	131499	131620	977	-	.	ID="RND-6_FAMILY-33607";Tend="1176";Tstart="1055";shortTE="F";uid="e3f5d64b-9294-4094-a735-5338d2aa6ff6"
NW_007378190.1	RepeatMasker	DNA/hAT-hATm	113041	113146	471	-	.	ID="RND-6_FAMILY-23";Tend="1897";Tstart="1784";shortTE="F";uid="be5da189-086b-495c-bc79-576d170be6f8"
NW_007378190.1	RepeatMasker	Unknown	103558	103736	482	-	.	ID="RND-1_FAMILY-81";TEgroup="ctg_751%7CRND-1_FAMILY-81%7C2";Tend="1040";Tstart="947";shortTE="T";uid="10ca4aae-cf94-4b14-8865-9dd7f29c23ee"
NW_007378190.1	RepeatMasker	Unknown	92624	93188	2117	-	.	ID="RND-1_FAMILY-106";TEgroup="ctg_751%7CRND-1_FAMILY-106%7C1";Tend="1163";Tstart="868";shortTE="F";uid="a4773218-a53c-4592-b4e0-607cbcde8013"
NW_007378190.1	RepeatMasker	Unknown	178983	179176	1716	-	.	ID="RND-1_FAMILY-52";Tend="1116";Tstart="923";shortTE="F";uid="a02368dc-e470-4b76-a699-50160d833ec4"
NW_007378190.1	RepeatMasker	SINE/ID	183207	183447	1243	-	.	ID="RND-1_FAMILY-5";Tend="1895";Tstart="1538";shortTE="F";uid="bde0c898-4279-4f82-aa64-e2792eeaa20b"
NW_007378190.1	RepeatMasker	LINE/RTE-BovB	82404	82607	1037	-	.	ID="RND-6_FAMILY-4311";Tend="609";Tstart="416";shortTE="F";uid="3213020e-7dbd-4e56-a165-404fe93fb179"
NW_007378190.1	RepeatMasker	Unknown	168035	168225	1340	-	.	ID="RND-1_FAMILY-475";Tend="1202";Tstart="1016";shortTE="F";uid="e5adb6a8-7059-4fcc-a09b-f5cf833467df"
NW_007378190.1	RepeatMasker	SINE/tRNA-RTE	155787	155905	593	-	.	ID="RND-6_FAMILY-31686";Tend="1246";Tstart="1095";shortTE="F";uid="df02baa7-1675-471c-987a-0bcf71a37eda"
NW_007378190.1	RepeatMasker	Unknown	43980	44542	418	-	.	ID="RND-6_FAMILY-431";TEgroup="ctg_751%7CRND-6_FAMILY-431%7C1";Tend="1407";Tstart="953";shortTE="F";uid="40364c33-83bb-45de-a5b6-12fd9c072273"
NW_007378190.1	RepeatMasker	RC/Helitron	132251	132436	1378	-	.	ID="RND-6_FAMILY-5151";Tend="265";Tstart="67";shortTE="F";uid="e5e1a4dc-0f9f-451f-ab2f-c8ef0b87957a"
NW_007378190.1	RepeatMasker	Unknown	199	311	811	-	.	ID="RND-1_FAMILY-56";Tend="1740";Tstart="1627";shortTE="F";uid="ac3e2e5b-4403-4f71-944e-41df1308da0b"
NW_007378190.1	RepeatMasker	Unknown	153551	153750	1514	-	.	ID="RND-1_FAMILY-409";Tend="968";Tstart="768";shortTE="F";uid="29d8c31f-3666-41b5-afdb-37a4fc0dba2a"
NW_007378190.1	RepeatMasker	SINE/tRNA-RTE	160084	160245	925	-	.	ID="RND-1_FAMILY-22";Tend="862";Tstart="698";shortTE="F";uid="d61f5986-82f4-457d-94b4-8c6115a99ee4"
NW_007378190.1	RepeatMasker	Unknown	28794	28999	1190	-	.	ID="RND-1_FAMILY-390";Tend="1693";Tstart="1489";shortTE="F";uid="e7ec05d3-dda3-4243-8f0a-5ce33146281a"
NW_007378190.1	RepeatMasker	LINE/RTE-BovB	145886	145988	614	-	.	ID="RND-6_FAMILY-1521";Tend="119";Tstart="18";shortTE="F";uid="cc55c9da-7987-4b3e-94c6-7f1c406717d5"
NW_007378190.1	RepeatMasker	Unknown	59832	60019	1397	-	.	ID="RND-6_FAMILY-45419";Tend="1402";Tstart="1216";shortTE="F";uid="8c41defb-9e8e-4cfe-92a4-119bd15d951f"
NW_007378190.1	RepeatMasker	SINE/tRNA-RTE	17358	17629	1692	-	.	ID="RND-6_FAMILY-31686";Tend="1243";Tstart="992";shortTE="F";uid="6f5172de-ba1a-4dff-96cc-9fd1c6651c4b"
NW_007378190.1	RepeatMasker	Unknown	65786	65929	600	-	.	ID="RND-1_FAMILY-177";Tend="1863";Tstart="1715";shortTE="F";uid="20d827c1-54c9-4e1d-8073-14aaa5cb6036"
NW_007378190.1	RepeatMasker	Unknown	139804	140029	667	-	.	ID="RND-1_FAMILY-31";Tend="1697";Tstart="1484";shortTE="F";uid="bdf864ef-ad64-4361-a49b-8fe8e583e50a"
NW_007378190.1	RepeatMasker	Unknown	188936	189061	414	-	.	ID="RND-6_FAMILY-2118";Tend="1781";Tstart="1648";shortTE="F";uid="af314092-ef17-4568-a493-dd57b337e43e"
NW_007378190.1	RepeatMasker	Satellite	90352	90454	686	-	.	ID="RND-1_FAMILY-51";Tend="892";Tstart="790";shortTE="F";uid="1d9c3645-588d-419e-bbdd-d16d20fca5e4"
NW_007378190.1	RepeatMasker	SINE/ID	59335	59463	855	-	.	ID="RND-1_FAMILY-16";Tend="1073";Tstart="942";shortTE="F";uid="7015f8bf-5cd1-4257-95dc-c3741a94169d"
NW_007378190.1	RepeatMasker	Unknown	27481	27597	719	-	.	ID="RND-1_FAMILY-166";Tend="941";Tstart="833";shortTE="F";uid="549e821a-8317-4320-8ae6-e916d6e95c59"
NW_007378190.1	RepeatMasker	SINE/tRNA-RTE	66501	66855	2367	-	.	ID="RND-5_FAMILY-620";Tend="1270";Tstart="897";shortTE="F";uid="df96eb70-6a1b-48b1-86e2-b3d3280f3af5"
NW_007378190.1	RepeatMasker	Unknown	24900	25105	1235	-	.	ID="RND-1_FAMILY-390";Tend="1693";Tstart="1489";shortTE="F";uid="f3815a48-7e28-4a70-8b42-379916914e7c"
NW_007378190.1	RepeatMasker	SINE/tRNA-RTE	56930	57284	2367	-	.	ID="RND-5_FAMILY-620";Tend="1270";Tstart="897";shortTE="F";uid="c0148995-1fe5-419e-bab4-ac9bfcd8b6b0"
NW_007378190.1	RepeatMasker	Unknown	144820	144969	702	-	.	ID="RND-1_FAMILY-136";Tend="1374";Tstart="1229";shortTE="F";uid="204dab4a-1a62-4fd6-b4d8-a2a29558009c"
NW_007378190.1	RepeatMasker	SINE/tRNA-Core	57655	57758	498	-	.	ID="RND-6_FAMILY-6951";Tend="1270";Tstart="1161";shortTE="F";uid="053285dd-0415-44d1-b00c-677175206e97"
NW_007378190.1	RepeatMasker	Unknown	73661	73785	814	-	.	ID="RND-1_FAMILY-80";Tend="1034";Tstart="906";shortTE="F";uid="d0175ca1-5b95-46a6-b32c-f8e3afc1c835"
NW_007378190.1	RepeatMasker	Unknown	79888	80137	2096	-	.	ID="RND-1_FAMILY-467";Tend="1147";Tstart="903";shortTE="F";uid="aa55aea8-58ef-4d18-be09-daf29766bbc2"
NW_007378190.1	RepeatMasker	Unknown	45249	45423	670	-	.	ID="RND-6_FAMILY-36580";Tend="1447";Tstart="1275";shortTE="F";uid="4063796a-7b9a-4071-8ec2-fb3a454c6345"
NW_007378190.1	RepeatMasker	Unknown	75339	75459	596	-	.	ID="RND-6_FAMILY-8012";Tend="456";Tstart="345";shortTE="F";uid="5f1307b4-83e5-40e1-bfdf-3e9b79e27f15"
NW_007378190.1	RepeatMasker	Unknown	106380	106489	577	-	.	ID="RND-6_FAMILY-42669";Tend="718";Tstart="608";shortTE="F";uid="a935e267-be82-46ea-9f54-b5ddf51a1dd8"
NW_007378190.1	RepeatMasker	Unknown	56803	56904	807	-	.	ID="RND-1_FAMILY-80";Tend="1034";Tstart="933";shortTE="F";uid="2a617d66-d10f-48d1-8238-ea573d4c4311"
NW_007378190.1	RepeatMasker	SINE/B4	13413	13526	733	-	.	ID="RND-1_FAMILY-25";Tend="858";Tstart="741";shortTE="F";uid="89ce4d15-8b83-4102-9e01-dcdb92893ca5"
NW_007378190.1	RepeatMasker	LINE/CRE	119471	119637	1000	-	.	ID="RND-5_FAMILY-455";Tend="1126";Tstart="959";shortTE="F";uid="895a25d4-7735-46a6-9f69-f31c361d2989"
NW_007378190.1	RepeatMasker	Unknown	153055	153189	694	-	.	ID="RND-6_FAMILY-47864";Tend="1544";Tstart="1413";shortTE="F";uid="0be1b2e6-00e8-4cc9-92d0-33bfd99619d4"
NW_007378190.1	RepeatMasker	Unknown	179487	179702	1411	-	.	ID="RND-6_FAMILY-1666";Tend="1027";Tstart="809";shortTE="F";uid="1ffe1e1c-f5e2-4a1c-a249-5b2d57dea672"
NW_007378190.1	RepeatMasker	Unknown	94774	95059	1986	-	.	ID="RND-1_FAMILY-106";Tend="1160";Tstart="868";shortTE="F";uid="bf0b903d-1311-4781-a0c7-7f5cc5fd1cf2"
NW_007378190.1	RepeatMasker	LINE/RTE-BovB	69301	69449	766	-	.	ID="RND-1_FAMILY-159";Tend="928";Tstart="783";shortTE="F";uid="42c12526-9bc1-4a7d-83d5-55cc1b4cf8f1"
NW_007378190.1	RepeatMasker	Unknown	157470	157658	1353	-	.	ID="RND-1_FAMILY-475";Tend="1202";Tstart="1016";shortTE="F";uid="c5f0958d-a3a5-4dc5-9c1c-91f37d0c702b"
NW_007378190.1	RepeatMasker	LINE/RTE-BovB	114270	114437	1001	-	.	ID="RND-6_FAMILY-12150";Tend="751";Tstart="582";shortTE="F";uid="ecc9d821-95f4-45f9-b0e1-530b3826a051"
NW_007378190.1	RepeatMasker	Unknown	24655	24927	1217	-	.	ID="RND-6_FAMILY-5187";Tend="1100";Tstart="836";shortTE="F";uid="b676e18c-ffe9-4d18-ba39-876edc4276cc"
NW_007378190.1	RepeatMasker	SINE/tRNA-RTE	73090	73358	1971	-	.	ID="RND-5_FAMILY-620";Tend="1209";Tstart="935";shortTE="F";uid="6712ed91-f454-4bce-8ff3-ef917a739e38"
NW_007378190.1	RepeatMasker	DNA/TcMar-Tc1	10414	11037	941	-	.	ID="mariner-4_hmm";Tend="1091";Tstart="280";shortTE="F";uid="c5545f01-e452-43ea-9274-ebb87ce57061"
NW_007378190.1	RepeatMasker	LTR/Gypsy	178766	178975	481	-	.	ID="GYPSY-10_CFL-I";Tend="3399";Tstart="3181";shortTE="F";uid="b2f1838c-b8fa-4669-ae8f-416f0eb10a07"
NW_007378190.1	RepeatMasker	Satellite	29870	30018	908	-	.	ID="RND-1_FAMILY-51";Tend="305";Tstart="27";shortTE="F";uid="19b9e0ce-cefc-4958-8707-41bac1876c84"
NW_007378190.1	RepeatMasker	DNA	41317	41938	556	-	.	ID="RND-6_FAMILY-12086";Tend="1113";Tstart="517";shortTE="F";uid="d81513a2-d0e3-4fc0-bf15-b0ab44a7bbe9"
NW_007384949.1	RepeatMasker	Unknown	2772	3438	5826	+	.	ID="RND-1_FAMILY-316";Tend="1151";Tstart="482";shortTE="F";uid="c10de3f2-19e1-4709-8993-a8fb035ea715"
NW_007452540.1	RepeatMasker	Unknown	137	303	1202	+	.	ID="RND-5_FAMILY-8766";Tend="1148";Tstart="983";shortTE="F";uid="3f37c29b-bfc2-4357-8e7b-465a30570395"
NW_007452544.1	RepeatMasker	Unknown	271	372	811	+	.	ID="RND-6_FAMILY-47864";Tend="1863";Tstart="1761";shortTE="F";uid="b2cc0b84-4756-444b-9ffe-0b0662c6ad6f"
NW_007452546.1	RepeatMasker	Unknown	143	292	1019	-	.	ID="RND-1_FAMILY-166";Tend="941";Tstart="783";shortTE="F";uid="dda3904e-bcaf-4b10-81ee-898bf7d7a78f"
NW_007452548.1	RepeatMasker	RC/Helitron	46	372	2522	-	.	ID="RND-6_FAMILY-10684";Tend="606";Tstart="307";shortTE="F";uid="6b95415b-285d-4f1f-bd8a-562cad42ef49"
NW_007384950.1	RepeatMasker	Unknown	3060	3437	1919	-	.	ID="RND-5_FAMILY-2144";Tend="1452";Tstart="1160";shortTE="F";uid="ea7764be-3483-4f62-a1c1-8406c2f7491f"
NW_007384950.1	RepeatMasker	Unknown	2828	3058	1262	-	.	ID="RND-6_FAMILY-45419";Tend="1382";Tstart="1231";shortTE="F";uid="1b8e5ef6-9c4b-4dd9-83ad-27638a19f928"
NW_007384950.1	RepeatMasker	Unknown	429	946	3900	-	.	ID="RND-5_FAMILY-2144";Tend="1452";Tstart="921";shortTE="F";uid="3defe806-2fe5-466b-bde7-fd6e727b2441"
NW_007384950.1	RepeatMasker	Unknown	952	1160	1517	-	.	ID="RND-1_FAMILY-129";Tend="996";Tstart="784";shortTE="F";uid="2250ee90-7b54-4011-8f8d-771e93a2e1f2"
NW_007384950.1	RepeatMasker	Unknown	206	427	819	-	.	ID="RND-1_FAMILY-94";Tend="1284";Tstart="1129";shortTE="F";uid="4a261afb-1b81-489d-8128-d6d3a2053610"
NW_007452549.1	RepeatMasker	DNA/Maverick	91	260	1078	-	.	ID="RND-1_FAMILY-84";Tend="955";Tstart="786";shortTE="F";uid="b070c7eb-a573-4646-86a0-6d05dc75a97e"
NW_007452554.1	RepeatMasker	Unknown	202	372	523	-	.	ID="RND-1_FAMILY-131";Tend="1225";Tstart="1131";shortTE="F";uid="dbde2420-7727-4725-a7fd-f852598f9957"
NW_007384951.1	RepeatMasker	Unknown	1307	1538	1236	+	.	ID="RND-1_FAMILY-98";Tend="1094";Tstart="876";shortTE="F";uid="bf476ace-7fff-4027-b6e1-4ccf0365ee9e"
NW_007384951.1	RepeatMasker	Unknown	2943	3091	536	+	.	ID="RND-6_FAMILY-13087";Tend="1144";Tstart="1019";shortTE="F";uid="a2c37010-298e-4d08-b413-c318da15f582"
NW_007384951.1	RepeatMasker	DNA/Maverick	2291	2571	576	+	.	ID="RND-6_FAMILY-12032";Tend="965";Tstart="668";shortTE="F";uid="e5d6db79-30a5-403e-9e3e-963a19508239"
NW_007384951.1	RepeatMasker	Unknown	2960	3130	1186	-	.	ID="RND-5_FAMILY-2144";Tend="1530";Tstart="1399";shortTE="F";uid="def494f4-ee5d-49aa-b037-a2062391fbca"
NW_007384951.1	RepeatMasker	Unknown	677	894	703	-	.	ID="RND-6_FAMILY-2666";Tend="1730";Tstart="1511";shortTE="F";uid="03975521-41af-4faf-aa4f-953e5ed757e0"
NW_007452565.1	RepeatMasker	DNA/PIF-Harbinger	1	109	757	-	.	ID="RND-6_FAMILY-16749";Tend="1142";Tstart="1037";shortTE="F";uid="649c7c55-e661-4d19-a5c0-05e32007fa8c"
NW_007452566.1	RepeatMasker	DNA/hAT-Blackjack	1	277	2111	-	.	ID="RND-1_FAMILY-83";Tend="1406";Tstart="1124";shortTE="F";uid="c6255266-45b9-45a9-a956-2abe4bb8f5fe"
NW_007452567.1	RepeatMasker	SINE/ID	99	313	1538	+	.	ID="RND-1_FAMILY-9";Tend="1000";Tstart="786";shortTE="F";uid="1e0cd173-fd49-4394-9f14-685d27c37945"
NW_007384952.1	RepeatMasker	Unknown	1699	1862	723	+	.	ID="RND-5_FAMILY-5474";Tend="603";Tstart="446";shortTE="F";uid="3fd3ad22-70b1-4af5-82ac-782f71451f66"
NW_007384952.1	RepeatMasker	Unknown	2784	2980	1785	+	.	ID="RND-1_FAMILY-24";Tend="1964";Tstart="1768";shortTE="F";uid="6add5993-9b40-4948-b194-dd82e2a6b28b"
NW_007384952.1	RepeatMasker	Unknown	1868	2380	4162	-	.	ID="RND-1_FAMILY-129";Tend="1406";Tstart="875";shortTE="F";uid="01c4840b-e422-4399-b3fe-78c80082c69b"
NW_007384952.1	RepeatMasker	RC/Helitron	815	917	903	-	.	ID="RND-6_FAMILY-7347";Tend="1126";Tstart="1024";shortTE="F";uid="d24bfafb-d85e-495b-b7a2-9b0f1fc80006"
NW_007452570.1	RepeatMasker	Unknown	99	217	511	-	.	ID="RND-1_FAMILY-70";Tend="1050";Tstart="921";shortTE="F";uid="a2bcc2c7-ffd8-418e-95bf-11cb2e8e31f3"
NW_007452572.1	RepeatMasker	SINE/tRNA-RTE	1	125	1067	-	.	ID="RND-1_FAMILY-89";Tend="958";Tstart="831";shortTE="F";uid="918e1e06-679c-4f8e-bfed-53e27b571715"
NW_007452573.1	RepeatMasker	Unknown	5	278	1219	-	.	ID="RND-5_FAMILY-3139";Tend="1221";Tstart="941";shortTE="F";uid="447e4176-d757-4ee2-9668-5c7089a87158"
NW_007452576.1	RepeatMasker	Unknown	260	372	952	+	.	ID="RND-1_FAMILY-96";Tend="949";Tstart="837";shortTE="F";uid="e7150016-e70c-4511-b709-55dae35e4374"
NW_007452577.1	RepeatMasker	Unknown	191	293	672	-	.	ID="RND-6_FAMILY-2666";Tend="1652";Tstart="1553";shortTE="F";uid="681324b8-d609-4ee6-ba9d-b582ad9691e0"
NW_007384953.1	RepeatMasker	Unknown	2352	2457	637	+	.	ID="RND-1_FAMILY-52";Tend="1013";Tstart="913";shortTE="F";uid="60443c66-38e3-4415-bd0d-56624f6d183e"
NW_007384953.1	RepeatMasker	Unknown	629	771	1175	-	.	ID="RND-6_FAMILY-29318";Tend="1301";Tstart="1162";shortTE="F";uid="ac9d9c7b-48f8-4468-b841-a0cbb6083231"
NW_007384953.1	RepeatMasker	RC/Helitron	1437	1810	3220	-	.	ID="RND-1_FAMILY-228";Tend="1378";Tstart="995";shortTE="F";uid="282423b5-ec35-42ed-87aa-dbfc0ab5dc88"
NW_007384953.1	RepeatMasker	RC/Helitron	948	1177	1435	-	.	ID="RND-6_FAMILY-8282";Tend="1112";Tstart="889";shortTE="F";uid="8118699c-39f0-48a8-b85b-1bbd52437d36"
NW_007384953.1	RepeatMasker	SINE/tRNA-RTE	1	183	1519	-	.	ID="RND-1_FAMILY-100";Tend="912";Tstart="731";shortTE="F";uid="f199ec5d-39b2-4c4f-bdea-101c7881c628"
NW_007384953.1	RepeatMasker	Unknown	1930	2069	1116	-	.	ID="RND-6_FAMILY-29318";Tend="1293";Tstart="1162";shortTE="F";uid="894defb5-0f53-4c59-8f7a-a77d4797071e"
NW_007384953.1	RepeatMasker	RC/Helitron	1174	1444	2209	-	.	ID="RND-1_FAMILY-202";Tend="1515";Tstart="1255";shortTE="F";uid="f5fa1a6c-dbbc-41bc-9e90-30020c2b1af7"
NW_007452582.1	RepeatMasker	LINE/I	4	132	666	-	.	ID="RND-6_FAMILY-1893";Tend="1126";Tstart="995";shortTE="F";uid="d72b4dbc-3379-41d7-9371-9e30c0ba5466"
NW_007452583.1	RepeatMasker	SINE/5S	8	253	1094	-	.	ID="RND-1_FAMILY-103";Tend="896";Tstart="660";shortTE="F";uid="cb7f6912-1162-4e61-b078-a62ed739a693"
NW_007452583.1	RepeatMasker	Unknown	267	372	753	-	.	ID="RND-6_FAMILY-454";Tend="1339";Tstart="1242";shortTE="F";uid="ef224c22-5917-469f-820d-6b9a2c3e0559"
NW_007452584.1	RepeatMasker	Unknown	179	316	973	-	.	ID="RND-1_FAMILY-295";Tend="896";Tstart="765";shortTE="F";uid="00fc7b97-c78c-4a6a-b787-130caa6256f2"
NW_007452589.1	RepeatMasker	SINE/tRNA-Meta	80	263	1417	+	.	ID="RND-1_FAMILY-97";Tend="1018";Tstart="839";shortTE="F";uid="bdf3b975-5402-4f5b-924f-f56aa5e0e77e"
NW_007452592.1	RepeatMasker	RC/Helitron	1	372	2578	-	.	ID="RND-1_FAMILY-683";Tend="1448";Tstart="1014";shortTE="F";uid="0b13a6e9-2fe0-4fd6-96aa-c124712e70ce"
NW_007452594.1	RepeatMasker	SINE/tRNA-Deu	177	280	627	-	.	ID="RND-6_FAMILY-17372";Tend="1160";Tstart="1057";shortTE="F";uid="e3a5f32c-2f5f-4787-bc5d-e4d4f0fb0390"
NW_007452597.1	RepeatMasker	Unknown	5	105	578	+	.	ID="RND-1_FAMILY-106";Tend="1156";Tstart="1051";shortTE="F";uid="6ab071df-708b-40f1-bdac-57e735d77c39"
NW_007452598.1	RepeatMasker	LTR/Gypsy	1	103	745	+	.	ID="RND-6_FAMILY-7101";Tend="1003";Tstart="901";shortTE="F";uid="bb2477da-3460-48bf-addb-7d60b5b22cad"
NW_007384955.1	RepeatMasker	DNA/hAT-Blackjack	1	482	3629	+	.	ID="RND-1_FAMILY-83";Tend="1890";Tstart="1391";shortTE="F";uid="6f185db6-4a1e-465f-8c8a-17bea120b311"
NW_007452599.1	RepeatMasker	LINE/RTE-BovB	1	114	985	+	.	ID="RND-6_FAMILY-4311";Tend="617";Tstart="504";shortTE="F";uid="3321bf84-3490-4b9c-94b8-1cabca079a26"
NW_007452599.1	RepeatMasker	Unknown	251	371	551	+	.	ID="RND-1_FAMILY-70";Tend="1034";Tstart="903";shortTE="F";uid="53f4578a-efbe-4c39-b5e0-12af3aeb17ed"
NW_007452599.1	RepeatMasker	SINE/tRNA-Meta	104	261	930	-	.	ID="RND-1_FAMILY-97";Tend="994";Tstart="834";shortTE="F";uid="5d38cc5a-909c-4377-be52-8e1a695eda2b"
NW_007452601.1	RepeatMasker	SINE/tRNA-Core	1	181	1379	+	.	ID="RND-1_FAMILY-87";Tend="1708";Tstart="1530";shortTE="F";uid="c48ad5a8-e540-4fa3-a379-f9bb7525d199"
NW_007452603.1	RepeatMasker	DNA/Kolobok-Hydra	1	115	799	-	.	ID="RND-5_FAMILY-266";Tend="740";Tstart="632";shortTE="F";uid="a0b75faf-2936-4638-b6c4-ffa98e0c8e7a"
NW_007384956.1	RepeatMasker	SINE/5S	2946	3059	638	+	.	ID="RND-1_FAMILY-103";Tend="770";Tstart="662";shortTE="F";uid="3a2d94c8-1a49-443c-8a4f-7ae09df58142"
NW_007384956.1	RepeatMasker	SINE/ID	2377	2563	796	-	.	ID="RND-1_FAMILY-5";Tend="1761";Tstart="1658";shortTE="F";uid="e35458be-1ccc-46bb-a2c7-3ce058b10418"
NW_007384956.1	RepeatMasker	Unknown	2216	2334	747	-	.	ID="RND-1_FAMILY-70";Tend="1038";Tstart="911";shortTE="F";uid="5806b4b0-9949-44ad-be46-a10ad93dfa77"
NW_007384956.1	RepeatMasker	Satellite	2932	3051	450	-	.	ID="RND-6_FAMILY-11623";Tend="378";Tstart="268";shortTE="F";uid="de71f819-9a2b-422b-aa3e-4b9b740559e5"
NW_007452612.1	RepeatMasker	RC/Helitron	92	359	476	+	.	ID="HELITRON-1_NVI";Tend="4640";Tstart="4380";shortTE="F";uid="1b9cc44a-109d-4c82-9474-6ee2189940a1"
NW_007452615.1	RepeatMasker	Unknown	151	286	860	-	.	ID="RND-1_FAMILY-70";Tend="1041";Tstart="917";shortTE="F";uid="0761ec6d-0576-4859-9ba3-dd11088f32a9"
NW_007452617.1	RepeatMasker	RC/Helitron	170	284	595	+	.	ID="RND-1_FAMILY-202";Tend="1027";Tstart="895";shortTE="F";uid="976056a1-f35d-4410-8332-ee9d563a2c56"
NW_007452617.1	RepeatMasker	Unknown	270	371	705	+	.	ID="RND-6_FAMILY-1666";Tend="888";Tstart="792";shortTE="F";uid="d316475c-66f1-45f6-8b11-c31869bfc978"
NW_007384957.1	RepeatMasker	SINE/ID	2713	2942	2007	+	.	ID="RND-1_FAMILY-5";Tend="1769";Tstart="1540";shortTE="F";uid="e394f9fd-0312-4501-8286-65f5aa403914"
NW_007384957.1	RepeatMasker	SINE/tRNA-Core	3048	3167	1071	+	.	ID="RND-6_FAMILY-3547";Tend="1849";Tstart="1730";shortTE="F";uid="2a0c1f2a-a5d0-4385-b5ab-26915286210f"
NW_007384957.1	RepeatMasker	LTR/Gypsy	1432	1645	448	-	.	ID="GYPSY-6_PBA-I";Tend="3009";Tstart="2796";shortTE="F";uid="ea91d60b-e20c-4dc3-873e-b57eacf57f49"
NW_007384957.1	RepeatMasker	Unknown	2604	2737	734	-	.	ID="RND-6_FAMILY-38859";Tend="815";Tstart="686";shortTE="F";uid="5b1dcb17-5fa4-41af-a90b-bad14f16b46d"
NW_007384957.1	RepeatMasker	SINE/ID	2434	2687	1092	-	.	ID="RND-1_FAMILY-4";Tend="1769";Tstart="1358";shortTE="F";uid="0eee2e01-9bf9-4a51-9a74-1847878c1dbb"
NW_007384957.1	RepeatMasker	LTR/Gypsy	260	442	461	-	.	ID="GYPSY-1_AEC-I";Tend="2599";Tstart="2419";shortTE="F";uid="a81a311e-b214-41d3-b316-f7b0a9580660"
NW_007452625.1	RepeatMasker	Unknown	248	371	1895	+	.	ID="RND-1_FAMILY-130";Tend="1551";Tstart="1210";shortTE="F";uid="ed9af1e1-1775-465d-84f3-948656c58cd2"
NW_007452625.1	RepeatMasker	RC/Helitron	73	247	927	+	.	ID="RND-6_FAMILY-6592";Tend="1435";Tstart="1251";shortTE="F";uid="c8c727cb-0916-431b-ab71-083452076c9c"
NW_007452628.1	RepeatMasker	Unknown	2	116	642	+	.	ID="RND-1_FAMILY-404";Tend="900";Tstart="790";shortTE="F";uid="18e6876a-9162-48a4-92e5-eeb219e3bb81"
NW_007384958.1	RepeatMasker	Unknown	69	189	500	+	.	ID="RND-1_FAMILY-325";Tend="1053";Tstart="934";shortTE="F";uid="8fa336d0-706c-47c6-9169-82acc9eb8a8f"
NW_007384958.1	RepeatMasker	LINE/I-Jockey	1128	1271	524	+	.	ID="RND-6_FAMILY-8096";Tend="1158";Tstart="1016";shortTE="F";uid="cccfc2f5-cb81-4ed3-b012-0c9d5a8aa47a"
NW_007384958.1	RepeatMasker	RC/Helitron	3076	3195	874	-	.	ID="RND-1_FAMILY-437";Tend="1146";Tstart="1023";shortTE="F";uid="b888d896-dd04-415e-9bdf-8e12fde233d4"
NW_007384958.1	RepeatMasker	SINE/tRNA-RTE	849	1135	474	-	.	ID="RND-1_FAMILY-100";TEgroup="ctg_7519%7CRND-1_FAMILY-100%7C1";Tend="1043";Tstart="961";shortTE="T";uid="2f60f0e6-9549-4bc2-a8e1-4772b98f0d5a"
NW_007384958.1	RepeatMasker	SINE/tRNA-RTE	1271	1499	1613	-	.	ID="RND-1_FAMILY-100";Tend="972";Tstart="746";shortTE="F";uid="beb6d218-90a1-4132-b414-97a87923ca24"
NW_007452630.1	RepeatMasker	RC/Helitron	266	368	532	+	.	ID="RND-1_FAMILY-188";Tend="682";Tstart="575";shortTE="F";uid="ae7efa19-bfb1-4131-9dcb-7ff34f6ad525"
NW_007452632.1	RepeatMasker	SINE/tRNA-Deu	200	302	441	+	.	ID="RND-1_FAMILY-320";Tend="1255";Tstart="1153";shortTE="F";uid="124624bd-6502-43f3-8b2e-e49b2c70368f"
NW_007452633.1	RepeatMasker	SINE/tRNA-RTE	23	178	1198	+	.	ID="RND-5_FAMILY-620";Tend="1196";Tstart="1041";shortTE="F";uid="44f18cdc-c3b9-4a58-9019-09722ce88afb"
NW_007452637.1	RepeatMasker	Unknown	1	157	608	+	.	ID="RND-6_FAMILY-1666";Tend="961";Tstart="811";shortTE="F";uid="29119ee1-3c0b-4ceb-acce-63581c68f746"
NW_007378191.1	RepeatMasker	Unknown	22773	22937	665	+	.	ID="RND-1_FAMILY-256";Tend="859";Tstart="681";shortTE="F";uid="d477dece-d58a-4a92-b4dc-59a0580edb31"
NW_007378191.1	RepeatMasker	Unknown	85298	85456	1186	+	.	ID="RND-1_FAMILY-358";Tend="847";Tstart="688";shortTE="F";uid="10af8a69-7574-4e6c-bb53-039e8c2c52f7"
NW_007378191.1	RepeatMasker	SINE/ID	143316	143439	897	+	.	ID="RND-1_FAMILY-10";Tend="919";Tstart="797";shortTE="F";uid="8f184f19-20ea-4bb1-b346-e20f210e0972"
NW_007378191.1	RepeatMasker	Unknown	52969	53160	1287	+	.	ID="RND-5_FAMILY-5474";Tend="745";Tstart="554";shortTE="F";uid="80b6c76b-12c6-4f71-a528-7afe00229e64"
NW_007378191.1	RepeatMasker	DNA/Maverick	102057	102183	633	+	.	ID="RND-1_FAMILY-185";Tend="800";Tstart="675";shortTE="F";uid="7b11e689-a82d-4a92-8500-c2d583bb5f63"
NW_007378191.1	RepeatMasker	Unknown	39057	39447	2245	+	.	ID="RND-6_FAMILY-17515";Tend="841";Tstart="436";shortTE="F";uid="79336c03-aa66-41ae-82fc-7702afe3e315"
NW_007378191.1	RepeatMasker	Unknown	134801	135038	780	+	.	ID="RND-1_FAMILY-120";Tend="1910";Tstart="1668";shortTE="F";uid="e027e0c4-9e4e-4b80-b9d8-f3d7a45b8950"
NW_007378191.1	RepeatMasker	Unknown	81971	82119	699	+	.	ID="RND-1_FAMILY-206";Tend="975";Tstart="835";shortTE="F";uid="9b652007-8326-4c0d-8da1-8e7a26aa3b8c"
NW_007378191.1	RepeatMasker	LINE/RTE-BovB	104509	104701	1528	+	.	ID="RND-6_FAMILY-19655";Tend="1013";Tstart="821";shortTE="F";uid="292175b0-b375-4070-ae38-ca7a88d0df61"
NW_007378191.1	RepeatMasker	Unknown	86945	87157	943	+	.	ID="RND-6_FAMILY-2666";Tend="1724";Tstart="1525";shortTE="F";uid="fa302e20-18a4-4690-8f03-0b07eabf1c2c"
NW_007378191.1	RepeatMasker	LTR/Gypsy	101869	101976	561	+	.	ID="RND-5_FAMILY-3276";Tend="1165";Tstart="1059";shortTE="F";uid="2bf756a3-af11-4a95-8e86-3a3de0c4585d"
NW_007378191.1	RepeatMasker	Unknown	73896	74142	1678	+	.	ID="RND-5_FAMILY-2193";Tend="457";Tstart="112";shortTE="F";uid="c9d84602-2b61-47e3-9f86-89df919b51d2"
NW_007378191.1	RepeatMasker	Unknown	31029	31348	2444	+	.	ID="RND-6_FAMILY-47864";Tend="1902";Tstart="1589";shortTE="F";uid="d774eaf0-e390-4860-a735-f18ed1aed127"
NW_007378191.1	RepeatMasker	SINE/ID	83076	83306	684	+	.	ID="RND-1_FAMILY-16";Tend="1036";Tstart="887";shortTE="F";uid="3b208a4e-b81d-4258-b3e6-1dcc27f61e0e"
NW_007378191.1	RepeatMasker	LTR	91447	91638	864	+	.	ID="RND-6_FAMILY-548";Tend="1165";Tstart="952";shortTE="F";uid="9f2ee144-ad87-4372-b38f-d9e889291d83"
NW_007378191.1	RepeatMasker	LTR/Gypsy	114418	114581	612	+	.	ID="RND-5_FAMILY-3276";Tend="1215";Tstart="1059";shortTE="F";uid="824634e8-2159-45e8-9070-688b9898c751"
NW_007378191.1	RepeatMasker	RC/Helitron	79815	80191	968	+	.	ID="RND-1_FAMILY-179";TEgroup="ctg_752%7CRND-1_FAMILY-179%7C1";Tend="1016";Tstart="866";shortTE="F";uid="5a64d0c5-5188-4fcf-8549-7dce5d9df3fb"
NW_007378191.1	RepeatMasker	Unknown	88174	88303	797	+	.	ID="RND-1_FAMILY-48";Tend="825";Tstart="693";shortTE="F";uid="a9724be5-6b47-4de8-9b9e-95411c8f2184"
NW_007378191.1	RepeatMasker	Unknown	71518	71693	525	+	.	ID="RND-6_FAMILY-36580";Tend="451";Tstart="230";shortTE="F";uid="105025d1-0cb9-4565-80af-8ff52cc37ceb"
NW_007378191.1	RepeatMasker	DNA/Academ-1	8653	9601	3472	+	.	ID="rnd-6_family-3652";Tend="1447";Tstart="782";shortTE="F";uid="03aa6781-b759-40f9-bab6-30bce1277e4f"
NW_007378191.1	RepeatMasker	DNA/Maverick	102830	102956	676	+	.	ID="RND-1_FAMILY-185";Tend="800";Tstart="675";shortTE="F";uid="9e94feba-2730-4f08-b72e-2b2fdda3eea7"
NW_007378191.1	RepeatMasker	Unknown	34517	34725	1748	+	.	ID="RND-1_FAMILY-123";Tend="1248";Tstart="1040";shortTE="F";uid="239caca6-aa86-49ae-8da6-8bf22845e376"
NW_007378191.1	RepeatMasker	SINE/ID	37843	38068	1170	+	.	ID="RND-1_FAMILY-5";Tend="1751";Tstart="1538";shortTE="F";uid="f90da079-238d-4893-9814-d3a9a2613f30"
NW_007378191.1	RepeatMasker	SINE/tRNA-Deu	135993	136200	1764	+	.	ID="RND-1_FAMILY-835";Tend="912";Tstart="705";shortTE="F";uid="c9b1fc17-018f-4d2b-b20c-264c8fbfafa7"
NW_007378191.1	RepeatMasker	SINE/B4	89614	89798	608	+	.	ID="RND-2_FAMILY-91";Tend="1118";Tstart="958";shortTE="F";uid="f0ccff6f-8b40-4b8e-b27a-7d715fc422b8"
NW_007378191.1	RepeatMasker	SINE/ID	89583	89707	457	+	.	ID="RND-1_FAMILY-4";Tend="1548";Tstart="1412";shortTE="F";uid="9db9bf1a-ffee-4d7d-840f-e315df6dde86"
NW_007378191.1	RepeatMasker	Unknown	81852	81972	859	+	.	ID="RND-1_FAMILY-70";Tend="1033";Tstart="917";shortTE="F";uid="a0306867-6252-4712-b466-accdd4f48144"
NW_007378191.1	RepeatMasker	DNA/Academ-1	4667	6496	767	+	.	ID="RND-6_FAMILY-3652";TEgroup="ctg_752%7CRND-6_FAMILY-3652%7C1";Tend="2302";Tstart="635";shortTE="F";uid="26b52ba7-0eec-4215-a244-713fcb1c80ac"
NW_007378191.1	RepeatMasker	DNA/TcMar-Tc1	78089	78777	4329	+	.	ID="RND-6_FAMILY-2173";Tend="1231";Tstart="562";shortTE="F";uid="f129f0ea-061c-4348-a3c8-f1d97a64535c"
NW_007378191.1	RepeatMasker	DNA/TcMar-Tc1	70357	70765	3390	+	.	ID="RND-1_FAMILY-824";Tend="1468";Tstart="1048";shortTE="F";uid="7fd1c077-b2ae-4c33-85bf-f737c3ea35cd"
NW_007378191.1	RepeatMasker	Unknown	69350	69680	2218	+	.	ID="RND-6_FAMILY-1516";Tend="925";Tstart="625";shortTE="F";uid="88d9e1d3-8fbf-40a6-a467-8f5bf8105f30"
NW_007378191.1	RepeatMasker	DNA/Academ-1	145464	146324	5389	+	.	ID="RND-5_FAMILY-5434";Tend="1857";Tstart="1001";shortTE="F";uid="1eb84c47-4e2c-48e5-9cea-71ec500348ef"
NW_007378191.1	RepeatMasker	LINE/RTE-BovB	31753	31979	1849	+	.	ID="RND-6_FAMILY-4311";Tend="618";Tstart="392";shortTE="F";uid="9a722d18-08c5-466f-a6b9-d6ddfef50b00"
NW_007378191.1	RepeatMasker	SINE/tRNA-RTE	70928	71151	1498	+	.	ID="RND-1_FAMILY-22";Tend="1479";Tstart="1255";shortTE="F";uid="d879818c-32d6-4c6b-a118-3af8b3f6680e"
NW_007378191.1	RepeatMasker	Unknown	88655	88859	1088	+	.	ID="RND-1_FAMILY-253";Tend="951";Tstart="764";shortTE="F";uid="01ce4ed7-7011-454d-9583-2c4f99ebeeea"
NW_007378191.1	RepeatMasker	Unknown	139843	140114	706	+	.	ID="RND-1_FAMILY-70";TEgroup="ctg_752%7CRND-1_FAMILY-70%7C1";Tend="1043";Tstart="917";shortTE="F";uid="e2c8eede-aee5-4465-b185-12d955854ce9"
NW_007378191.1	RepeatMasker	Unknown	74171	74433	1709	+	.	ID="RND-6_FAMILY-4028";Tend="1069";Tstart="806";shortTE="F";uid="6c0cb519-f96b-4153-b685-b6fe5f0c34bf"
NW_007378191.1	RepeatMasker	Unknown	71165	71351	873	+	.	ID="RND-6_FAMILY-21178";Tend="404";Tstart="217";shortTE="F";uid="4c5e510e-a86e-4d8a-b1c7-799bfc0ad4c6"
NW_007378191.1	RepeatMasker	SINE/5S	113753	113993	1439	-	.	ID="RND-1_FAMILY-103";Tend="900";Tstart="658";shortTE="F";uid="211c65b6-f223-46f5-acf5-e61048d08d41"
NW_007378191.1	RepeatMasker	Unknown	44242	44394	1034	-	.	ID="RND-1_FAMILY-94";Tend="1280";Tstart="1121";shortTE="F";uid="2e1836d9-b1c1-43d0-8150-bb1214f8f06d"
NW_007378191.1	RepeatMasker	SINE/tRNA-Deu	98554	98977	499	-	.	ID="RND-1_FAMILY-835";TEgroup="ctg_752%7CRND-1_FAMILY-835%7C1";Tend="907";Tstart="724";shortTE="F";uid="642df010-a341-456a-8f82-c10beef11f78"
NW_007378191.1	RepeatMasker	DNA/TcMar-Tc1	65775	66393	4058	-	.	ID="RND-1_FAMILY-574";Tend="1440";Tstart="840";shortTE="F";uid="e495dc38-b776-4b7b-ab48-9ef6930d2860"
NW_007378191.1	RepeatMasker	Satellite	88182	88353	761	-	.	ID="RND-1_FAMILY-51";Tend="949";Tstart="781";shortTE="F";uid="049c0a44-0152-4aab-b4a4-ddfc1895c15a"
NW_007378191.1	RepeatMasker	DNA/Academ-1	10123	10699	3193	-	.	ID="RND-6_FAMILY-3652";Tend="1219";Tstart="635";shortTE="F";uid="38bd4083-7ecd-4801-b069-e7a677f813a3"
NW_007378191.1	RepeatMasker	DNA/Maverick	69973	70271	2313	-	.	ID="RND-1_FAMILY-84";Tend="1077";Tstart="786";shortTE="F";uid="1226e3c6-b6f9-493d-b36f-0872d21466ef"
NW_007378191.1	RepeatMasker	DNA/Maverick	52186	52302	630	-	.	ID="RND-1_FAMILY-84";Tend="933";Tstart="781";shortTE="F";uid="60015acb-34e7-4c1c-9c91-ced8f9d2c1de"
NW_007378191.1	RepeatMasker	SINE/ID	42653	42809	659	-	.	ID="RND-1_FAMILY-6";Tend="1291";Tstart="1106";shortTE="F";uid="f075085e-2e84-4148-b610-c6a205bc6c26"
NW_007378191.1	RepeatMasker	Unknown	47044	47243	1068	-	.	ID="RND-5_FAMILY-8766";Tend="1152";Tstart="938";shortTE="F";uid="efa895cd-05a6-4974-93ac-a1cb7eb94763"
NW_007378191.1	RepeatMasker	Unknown	127519	127690	971	-	.	ID="RND-1_FAMILY-106";Tend="1063";Tstart="867";shortTE="F";uid="8e83d74e-429b-4fca-9115-266126807399"
NW_007378191.1	RepeatMasker	Unknown	72382	72493	486	-	.	ID="RND-1_FAMILY-107";Tend="387";Tstart="262";shortTE="F";uid="3f92bbd5-98e4-4eb6-a063-97c6e5a81b7d"
NW_007378191.1	RepeatMasker	SINE/tRNA-RTE	28650	28855	1677	-	.	ID="RND-6_FAMILY-31686";Tend="1177";Tstart="972";shortTE="F";uid="1ad6c374-7dd3-4672-a198-a4668dd84f8e"
NW_007378191.1	RepeatMasker	Unknown	33515	34004	3539	-	.	ID="RND-1_FAMILY-123";Tend="1162";Tstart="691";shortTE="F";uid="8e2deebb-9ede-4890-b5c4-d825df722300"
NW_007378191.1	RepeatMasker	Unknown	7074	7297	569	-	.	ID="RND-1_FAMILY-256";TEgroup="ctg_752%7CRND-1_FAMILY-256%7C1";Tend="850";Tstart="720";shortTE="T";uid="7919fd89-e813-4cf2-9da6-31d807fdfa0c"
NW_007378191.1	RepeatMasker	LINE/RTE-BovB	30146	30334	1585	-	.	ID="RND-6_FAMILY-4311";Tend="612";Tstart="424";shortTE="F";uid="651450a7-6b7b-4e18-af9e-2821ba7d6d34"
NW_007378191.1	RepeatMasker	Unknown	32790	33203	1711	-	.	ID="RND-1_FAMILY-0";Tend="775";Tstart="344";shortTE="F";uid="58ebb898-a69d-4c50-88eb-2dcfa78efafe"
NW_007378191.1	RepeatMasker	Unknown	127882	128139	1752	-	.	ID="RND-1_FAMILY-106";Tend="1130";Tstart="867";shortTE="F";uid="c3b58030-430d-43ef-997c-57160f9304a8"
NW_007378191.1	RepeatMasker	DNA/Crypton-I	86099	86217	676	-	.	ID="RND-5_FAMILY-277";Tend="666";Tstart="550";shortTE="F";uid="13ee4bcd-06f9-49e3-9ad4-405950a5d67d"
NW_007378191.1	RepeatMasker	SINE/5S	72570	72684	424	-	.	ID="RND-1_FAMILY-103";Tend="887";Tstart="769";shortTE="F";uid="b67de5bd-5c75-42fc-a8d0-55e8ba53f4ba"
NW_007378191.1	RepeatMasker	Unknown	43008	43351	2327	-	.	ID="RND-1_FAMILY-94";Tend="987";Tstart="653";shortTE="F";uid="9cb9ae2b-2732-4be1-9c5c-06d9bc66a965"
NW_007378191.1	RepeatMasker	Unknown	12840	13214	2741	-	.	ID="RND-5_FAMILY-1816";Tend="1010";Tstart="639";shortTE="F";uid="f73ab77a-c097-4e99-83a5-d511dc526c8c"
NW_007378191.1	RepeatMasker	LTR/Gypsy	124741	125008	860	-	.	ID="RND-6_FAMILY-6192";Tend="1891";Tstart="1605";shortTE="F";uid="314bce61-2eb5-49df-a74a-f067ab11e752"
NW_007378191.1	RepeatMasker	Unknown	64187	64356	1212	-	.	ID="RND-5_FAMILY-4455";Tend="977";Tstart="808";shortTE="F";uid="3e12160a-c4f8-4a42-b74f-60f4d25d363d"
NW_007378191.1	RepeatMasker	SINE/5S	54197	54321	484	-	.	ID="RND-1_FAMILY-103";Tend="903";Tstart="771";shortTE="F";uid="f114bc3f-57ea-4882-ac3f-5a5eca2442f6"
NW_007378191.1	RepeatMasker	DNA/TcMar-Tc1	100876	101031	1077	-	.	ID="RND-1_FAMILY-366";Tend="1565";Tstart="1379";shortTE="F";uid="7046092e-0aa1-4838-81e0-f6a992a5e778"
NW_007378191.1	RepeatMasker	Unknown	34300	34532	1978	-	.	ID="RND-1_FAMILY-136";Tend="1371";Tstart="1139";shortTE="F";uid="4825bf91-5b47-4225-93e4-d10c33cd28b6"
NW_007378191.1	RepeatMasker	RC/Helitron	23226	23530	2424	-	.	ID="RND-1_FAMILY-188";Tend="907";Tstart="606";shortTE="F";uid="a07bb5ca-d575-4cd9-a43b-3d4ab63ed1d7"
NW_007378191.1	RepeatMasker	SINE/tRNA-RTE	40796	41104	2588	-	.	ID="RND-6_FAMILY-31686";Tend="1281";Tstart="971";shortTE="F";uid="9e5d7a3e-586d-4504-bfba-be13a198de63"
NW_007378191.1	RepeatMasker	Unknown	37065	37541	3176	-	.	ID="RND-6_FAMILY-62244";Tend="1433";Tstart="689";shortTE="F";uid="1939f5f3-bba1-42f1-98b7-6ee7aed9f367"
NW_007378191.1	RepeatMasker	Unknown	101735	101885	731	-	.	ID="RND-1_FAMILY-70";Tend="1043";Tstart="911";shortTE="F";uid="0a85001f-7eca-4757-b2bf-88be720a45fe"
NW_007378191.1	RepeatMasker	Unknown	38629	39056	597	-	.	ID="RND-1_FAMILY-127";TEgroup="ctg_752%7CRND-1_FAMILY-127%7C1";Tend="1300";Tstart="913";shortTE="T";uid="39c1037d-3bf8-46e6-8bd8-d194454478eb"
NW_007378191.1	RepeatMasker	SINE/5S	101204	101444	1344	-	.	ID="RND-1_FAMILY-103";Tend="900";Tstart="658";shortTE="F";uid="bc760905-6257-42d5-aca0-b71318b6457e"
NW_007378191.1	RepeatMasker	Unknown	12474	12676	1309	-	.	ID="RND-5_FAMILY-1816";Tend="1010";Tstart="809";shortTE="F";uid="7a13cbdd-857c-426e-b7b5-d46190a27e1a"
NW_007378191.1	RepeatMasker	Unknown	70908	71070	672	-	.	ID="RND-6_FAMILY-41055";Tend="468";Tstart="317";shortTE="F";uid="07566baa-ccce-4891-9c91-3246209eea5d"
NW_007378191.1	RepeatMasker	Unknown	125552	127507	684	-	.	ID="RND-5_FAMILY-1582";Tend="1115";Tstart="1022";shortTE="F";uid="caa9b434-d365-4d27-98e1-0fb8276d3d0f"
NW_007378191.1	RepeatMasker	Unknown	111190	111683	3922	-	.	ID="RND-6_FAMILY-47864";Tend="1902";Tstart="1402";shortTE="F";uid="59df30ab-b06f-450b-8e84-22d985342764"
NW_007378191.1	RepeatMasker	Unknown	133499	133606	849	-	.	ID="RND-1_FAMILY-844";Tend="922";Tstart="814";shortTE="F";uid="2f75c58b-d241-4805-9198-89b13a3e948e"
NW_007378191.1	RepeatMasker	Unknown	44519	44800	1798	-	.	ID="RND-1_FAMILY-144";Tend="1000";Tstart="718";shortTE="F";uid="98fdbbbc-5c28-4dc3-b03c-6b9a902a15ed"
NW_007378191.1	RepeatMasker	Unknown	125071	125205	921	-	.	ID="RND-1_FAMILY-70";Tend="1045";Tstart="917";shortTE="F";uid="898fdbd2-c4b9-4fc0-9ab8-0d465b050006"
NW_007378191.1	RepeatMasker	Unknown	58134	58399	2047	-	.	ID="RND-5_FAMILY-214";Tend="1145";Tstart="892";shortTE="F";uid="587c7724-10e1-431f-9a69-ab5255acc81b"
NW_007378191.1	RepeatMasker	LINE/L1-Tx1	63568	63723	690	-	.	ID="RND-4_FAMILY-112";Tend="828";Tstart="652";shortTE="F";uid="0867916f-d1af-470d-b1e2-d1851b56a295"
NW_007378191.1	RepeatMasker	Unknown	6539	7078	1980	-	.	ID="RND-1_FAMILY-64";Tend="1480";Tstart="832";shortTE="F";uid="292cd9b7-d944-4ea8-9810-461fea2d94a9"
NW_007378191.1	RepeatMasker	SINE/tRNA-RTE	29417	29753	843	-	.	ID="RND-6_FAMILY-31686";TEgroup="ctg_752%7CRND-6_FAMILY-31686%7C1";Tend="1207";Tstart="968";shortTE="F";uid="d1b84516-4b25-4978-8f60-786050d13bd8"
NW_007378191.1	RepeatMasker	Unknown	125440	125554	486	-	.	ID="RND-1_FAMILY-106";Tend="1186";Tstart="1057";shortTE="F";uid="097106fb-f602-474d-a772-4b2907123a46"
NW_007378191.1	RepeatMasker	LINE/CR1	145909	147100	4547	-	.	ID="RND-6_FAMILY-13858";TEgroup="ctg_752%7CRND-6_FAMILY-13858%7C1";Tend="1335";Tstart="1";shortTE="F";uid="412f74bc-c448-48fb-86e7-1533d3bb25d0"
NW_007378191.1	RepeatMasker	SINE/tRNA-Deu	63213	63382	1486	-	.	ID="RND-6_FAMILY-17372";Tend="1167";Tstart="995";shortTE="F";uid="50f8cee0-2140-434c-b7dd-71539c0c2c61"
NW_007378191.1	RepeatMasker	Unknown	79441	79722	645	-	.	ID="RND-1_FAMILY-275";TEgroup="ctg_752%7CRND-1_FAMILY-275%7C1";Tend="1062";Tstart="991";shortTE="T";uid="ffe47a85-20ca-4325-aeeb-14cc2f4f9033"
NW_007378191.1	RepeatMasker	SINE/tRNA-Deu	30606	30730	746	-	.	ID="RND-1_FAMILY-835";Tend="1040";Tstart="919";shortTE="F";uid="0c645a67-b114-4762-bfbe-84d706b61376"
NW_007378191.1	RepeatMasker	Unknown	134748	135011	1432	-	.	ID="RND-6_FAMILY-20204";Tend="1746";Tstart="1489";shortTE="F";uid="15ac8fc0-c33f-4338-9867-9d44d06bfec8"
NW_007378191.1	RepeatMasker	Unknown	47648	47806	740	-	.	ID="RND-5_FAMILY-8766";Tend="1152";Tstart="978";shortTE="F";uid="7d975217-e151-496f-910d-2f5fb094f2c3"
NW_007378191.1	RepeatMasker	Unknown	104369	104507	498	-	.	ID="RND-1_FAMILY-253";Tend="951";Tstart="758";shortTE="F";uid="ec8f25f4-044a-42e8-8f1b-7c4500b905a7"
NW_007378191.1	RepeatMasker	Unknown	52535	52909	3124	-	.	ID="RND-1_FAMILY-706";Tend="1121";Tstart="747";shortTE="F";uid="495b500e-ff81-4363-9e23-7e8db9cf45ec"
NW_007378191.1	RepeatMasker	Satellite	14457	15190	1957	-	.	ID="RND-1_FAMILY-674";TEgroup="ctg_752%7CRND-1_FAMILY-674%7C1";Tend="1269";Tstart="638";shortTE="F";uid="450257e7-abb3-4ca5-945a-7c9abea8078f"
NW_007378191.1	RepeatMasker	SINE/ID	58718	58874	621	-	.	ID="RND-1_FAMILY-6";Tend="1291";Tstart="1106";shortTE="F";uid="d910a8e6-98a0-4ea5-9105-aeea946ceb05"
NW_007378191.1	RepeatMasker	RC/Helitron	44395	44533	812	-	.	ID="RND-1_FAMILY-560";Tend="1259";Tstart="1141";shortTE="F";uid="17250c75-c6b2-4a17-be57-31535288a003"
NW_007378191.1	RepeatMasker	Unknown	62611	62711	707	-	.	ID="RND-1_FAMILY-136";Tend="969";Tstart="868";shortTE="F";uid="5e8cb622-14f0-4ab6-b27d-4a1fbe6fcb2c"
NW_007378191.1	RepeatMasker	RC/Helitron	44071	44232	1336	-	.	ID="RND-1_FAMILY-560";Tend="1418";Tstart="1257";shortTE="F";uid="9cd6977e-b867-4fac-8b0c-d2b1a9690c4e"
NW_007378191.1	RepeatMasker	LINE/RTE-BovB	18622	18777	778	-	.	ID="RND-6_FAMILY-4311";Tend="604";Tstart="448";shortTE="F";uid="e368b335-023c-4861-9ccc-89ee24959cad"
NW_007378191.1	RepeatMasker	Unknown	114284	114434	731	-	.	ID="RND-1_FAMILY-70";Tend="1043";Tstart="911";shortTE="F";uid="58c67cb0-cdc1-45ae-a0ec-db3f9d3b035e"
NW_007378191.1	RepeatMasker	Unknown	55412	57005	13124	-	.	ID="RND-6_FAMILY-47864";Tend="1906";Tstart="230";shortTE="F";uid="b9fa8610-734e-4f72-a8e2-da4594e1f806"
NW_007378191.1	RepeatMasker	Unknown	133067	133208	913	-	.	ID="RND-6_FAMILY-1516";Tend="854";Tstart="722";shortTE="F";uid="ccf4621a-02e4-4c8c-ab33-eee0c9a89da5"
NW_007378191.1	RepeatMasker	SINE/ID	143030	143262	1086	-	.	ID="RND-1_FAMILY-6";Tend="1338";Tstart="1094";shortTE="F";uid="a034d1fd-c8ee-475c-a46a-95511408f992"
NW_007378191.1	RepeatMasker	SINE/5S	49965	50089	484	-	.	ID="RND-1_FAMILY-103";Tend="903";Tstart="771";shortTE="F";uid="52fdbb77-1a35-4750-afe8-2e2e0e5a7d73"
NW_007384959.1	RepeatMasker	SINE/ID	618	886	1514	+	.	ID="RND-1_FAMILY-10";Tend="986";Tstart="717";shortTE="F";uid="2798e2cf-02fc-48c9-be2e-253dcbb8191b"
NW_007384959.1	RepeatMasker	SINE/tRNA-Meta	2712	2849	435	-	.	ID="RND-1_FAMILY-97";Tend="989";Tstart="844";shortTE="F";uid="589adb3b-d62f-4b1e-a019-62bd24fa71a4"
NW_007384959.1	RepeatMasker	Unknown	566	810	1007	-	.	ID="RND-5_FAMILY-708";Tend="1495";Tstart="1249";shortTE="F";uid="da4a88c1-d629-4cc2-8383-6d7ae25eaa87"
NW_007452645.1	RepeatMasker	DNA/hAT	113	218	806	-	.	ID="RND-1_FAMILY-307";Tend="656";Tstart="552";shortTE="F";uid="a3f154af-7dde-45c8-a8a0-0389d3b8a28c"
NW_007384960.1	RepeatMasker	Unknown	1	151	1266	+	.	ID="RND-6_FAMILY-45419";Tend="970";Tstart="823";shortTE="F";uid="08ae8139-941f-4081-9ffd-9619bddbbc54"
NW_007384960.1	RepeatMasker	SINE/ID	2909	3077	594	-	.	ID="RND-1_FAMILY-6";Tend="1266";Tstart="1094";shortTE="F";uid="87a01ff2-f921-4b6b-9eb1-3899212af93e"
NW_007384960.1	RepeatMasker	SINE/tRNA-Deu	3101	3289	1270	-	.	ID="RND-6_FAMILY-17372";Tend="1163";Tstart="965";shortTE="F";uid="b2aae175-899a-4147-a49f-436d878828ed"
NW_007384960.1	RepeatMasker	RC/Helitron	1176	2806	940	-	.	ID="RND-1_FAMILY-305";Tend="1090";Tstart="656";shortTE="F";uid="aba62fc8-55bb-4725-b52b-a912190180c8"
NW_007384960.1	RepeatMasker	LTR	3072	3185	522	-	.	ID="RND-6_FAMILY-9736";Tend="225";Tstart="116";shortTE="F";uid="00978199-98bf-46c8-baad-9d1803589ff2"
NW_007452657.1	RepeatMasker	DNA	31	229	500	-	.	ID="RND-1_FAMILY-23";Tend="1403";Tstart="1128";shortTE="F";uid="35b7b2f6-c840-4959-a3d2-e721a73386b2"
NW_007452658.1	RepeatMasker	DNA/Maverick	49	188	668	+	.	ID="RND-1_FAMILY-185";Tend="831";Tstart="691";shortTE="F";uid="ab0d7bd6-4098-4fbc-b5e1-1e90d45643cc"
NW_007384961.1	RepeatMasker	Unknown	1713	1833	712	+	.	ID="RND-1_FAMILY-31";Tend="1601";Tstart="1483";shortTE="F";uid="57487b7a-f1d6-4d88-b4de-b9d03926c3da"
NW_007384961.1	RepeatMasker	LINE/RTE-BovB	2519	2799	710	-	.	ID="RND-6_FAMILY-8379";TEgroup="ctg_7522%7CRND-6_FAMILY-8379%7C1";Tend="423";Tstart="324";shortTE="T";uid="ace0f151-0d9f-4e28-b9fa-f68fbb5a604d"
NW_007452661.1	RepeatMasker	Unknown	7	304	1490	-	.	ID="RND-1_FAMILY-37";Tend="1174";Tstart="753";shortTE="F";uid="0bc81d44-2bb4-41db-88d3-27188ae6f207"
NW_007452662.1	RepeatMasker	SINE/ID	132	271	481	-	.	ID="RND-1_FAMILY-4";Tend="976";Tstart="853";shortTE="F";uid="a04ec4d8-d900-48d7-a53e-b257e20ddefe"
NW_007452663.1	RepeatMasker	Unknown	214	357	857	-	.	ID="RND-1_FAMILY-27";Tend="799";Tstart="654";shortTE="F";uid="84c8d5a7-478a-4010-a90f-14e424d45600"
NW_007452664.1	RepeatMasker	Unknown	131	368	512	-	.	ID="RND-5_FAMILY-768";Tend="432";Tstart="188";shortTE="F";uid="828958ac-e2cc-4913-ae04-4995def42509"
NW_007452665.1	RepeatMasker	Unknown	244	369	419	+	.	ID="RND-5_FAMILY-2138";TEgroup="ctg_75226%7CRND-5_FAMILY-2138%7C1";Tend="983";Tstart="889";shortTE="T";uid="42a0575d-1c81-4d6c-acef-70287b3e0386"
NW_007452665.1	RepeatMasker	SINE/tRNA-RTE	1	130	829	+	.	ID="RND-1_FAMILY-111";Tend="1158";Tstart="1041";shortTE="F";uid="0ef18fae-f10e-4662-a8e5-33f082c1c239"
NW_007452666.1	RepeatMasker	RC/Helitron	73	371	1926	-	.	ID="RND-6_FAMILY-9380";Tend="1052";Tstart="709";shortTE="F";uid="86294772-b0af-4ead-8424-e686f23a91f1"
NW_007384962.1	RepeatMasker	DNA	160	345	1161	+	.	ID="RND-6_FAMILY-33607";Tend="1051";Tstart="864";shortTE="F";uid="bd75b729-a069-43cf-b36c-2d36828a0f51"
NW_007384962.1	RepeatMasker	Unknown	2591	3181	4600	+	.	ID="RND-1_FAMILY-94";Tend="1283";Tstart="691";shortTE="F";uid="dbed58bd-7165-46cb-8615-e4b1f2c745f3"
NW_007384962.1	RepeatMasker	Unknown	1388	1572	731	+	.	ID="RND-5_FAMILY-94";Tend="1381";Tstart="1225";shortTE="F";uid="4a110920-fd66-4516-962b-3e6834c0fe02"
NW_007384962.1	RepeatMasker	LINE/L1-Tx1	490	605	422	-	.	ID="RND-4_FAMILY-112";Tend="1303";Tstart="1195";shortTE="F";uid="d6403911-3360-4eed-a0f0-c753d824dd21"
NW_007384962.1	RepeatMasker	SINE/5S	348	503	944	-	.	ID="RND-1_FAMILY-103";Tend="872";Tstart="707";shortTE="F";uid="03ac9000-ac0c-4801-9c48-df362a00e24b"
NW_007384962.1	RepeatMasker	SINE/ID	506	661	766	-	.	ID="RND-1_FAMILY-5";Tend="1674";Tstart="1526";shortTE="F";uid="8bf202f8-6f86-4bc2-b383-4e6477e1d83c"
NW_007384962.1	RepeatMasker	DNA/TcMar-Tc1	1959	2123	1429	-	.	ID="RND-1_FAMILY-366";Tend="975";Tstart="812";shortTE="F";uid="317ccc1b-aaae-4f72-9ddd-6e409d2a8af2"
NW_007384962.1	RepeatMasker	Unknown	1170	1307	465	-	.	ID="RND-6_FAMILY-5187";Tend="1032";Tstart="861";shortTE="F";uid="f0f1552e-4112-48c0-ab8a-fc7ff7ba9fd5"
NW_007452676.1	RepeatMasker	SINE/tRNA-RTE	1	124	692	+	.	ID="RND-1_FAMILY-79";Tend="2040";Tstart="1916";shortTE="F";uid="83b3c2e5-4748-4c2f-aa58-5480ff4488fd"
NW_007452676.1	RepeatMasker	LTR/Gypsy	153	267	596	+	.	ID="RND-6_FAMILY-7101";Tend="929";Tstart="819";shortTE="F";uid="1d82facd-1d7b-4272-8651-4719e4406d42"
NW_007384963.1	RepeatMasker	DNA/hAT-Charlie	241	380	646	+	.	ID="RND-1_FAMILY-515";Tend="577";Tstart="454";shortTE="F";uid="034aed1a-72af-4aff-a345-ddc828ea7f92"
NW_007384963.1	RepeatMasker	SINE/tRNA-RTE	426	651	1399	+	.	ID="RND-1_FAMILY-79";Tend="2000";Tstart="1768";shortTE="F";uid="86419ce7-ef45-4aa3-b7ce-a4fe8ad00ac5"
NW_007384963.1	RepeatMasker	DNA/hAT-Ac	2360	2759	3644	+	.	ID="RND-6_FAMILY-5641";Tend="1184";Tstart="785";shortTE="F";uid="10bbba32-0f6b-4682-ae16-1745b5f1164e"
NW_007452680.1	RepeatMasker	DNA	1	187	1562	+	.	ID="RND-1_FAMILY-23";Tend="1815";Tstart="1630";shortTE="F";uid="d0ca4d89-2300-4847-9c19-6f03a8b3bb83"
NW_007452683.1	RepeatMasker	SINE/ID	89	278	984	+	.	ID="RND-1_FAMILY-6";Tend="1297";Tstart="1106";shortTE="F";uid="68df8dc8-079c-4703-8110-cf2ce329b6be"
NW_007452684.1	RepeatMasker	DNA/Sola-2	1	234	1506	+	.	ID="RND-1_FAMILY-789";Tend="1075";Tstart="845";shortTE="F";uid="bc13d79d-6c9d-40e6-a193-dabf3528a761"
NW_007452684.1	RepeatMasker	LINE/L2	235	371	831	+	.	ID="RND-6_FAMILY-18526";Tend="1070";Tstart="948";shortTE="F";uid="f4f5b8b8-2a1c-4d0f-b640-1ecc6be5abe1"
NW_007384964.1	RepeatMasker	Unknown	749	849	748	+	.	ID="RND-5_FAMILY-5665";Tend="729";Tstart="626";shortTE="F";uid="06303738-128c-42c0-9e8d-e931707e091f"
NW_007384964.1	RepeatMasker	LTR	1446	1554	851	-	.	ID="RND-6_FAMILY-548";Tend="1173";Tstart="1065";shortTE="F";uid="cab33f49-0bc4-4742-8e95-3e1633599a12"
NW_007452692.1	RepeatMasker	Satellite	214	319	477	+	.	ID="RND-6_FAMILY-11623";Tend="381";Tstart="271";shortTE="F";uid="50e9acf0-2c9b-4902-a7e0-e38e1b388060"
NW_007452692.1	RepeatMasker	SINE/5S	181	307	530	-	.	ID="RND-1_FAMILY-103";Tend="777";Tstart="662";shortTE="F";uid="90298ea6-4621-4fd1-b340-af1ced4bea20"
NW_007452692.1	RepeatMasker	LTR/Gypsy	27	159	685	-	.	ID="RND-6_FAMILY-6192";Tend="1778";Tstart="1641";shortTE="F";uid="840b529f-2fd3-426b-8b83-5f334b781d14"
NW_007452697.1	RepeatMasker	LINE/L1-Tx1	1	118	977	+	.	ID="RND-4_FAMILY-112";Tend="1797";Tstart="1680";shortTE="F";uid="0488519f-a71f-41fd-a625-c8cdae950867"
NW_007452698.1	RepeatMasker	Unknown	1	371	2859	+	.	ID="RND-1_FAMILY-129";Tend="1159";Tstart="800";shortTE="F";uid="d72782d2-b1b7-4959-8593-43d83632ff54"
NW_007384965.1	RepeatMasker	Unknown	2406	2625	1760	+	.	ID="RND-1_FAMILY-133";Tend="1117";Tstart="897";shortTE="F";uid="ff7c973d-5a3f-490f-a5d0-2b6c27786102"
NW_007384965.1	RepeatMasker	Unknown	3054	3271	1572	-	.	ID="RND-5_FAMILY-8766";Tend="1152";Tstart="935";shortTE="F";uid="1645a2f3-d074-479a-a596-dac36d41339f"
NW_007452699.1	RepeatMasker	DNA/Sola-2	35	265	655	+	.	ID="RND-1_FAMILY-789";Tend="973";Tstart="703";shortTE="F";uid="34fb8b5c-6ce6-4ae5-ac6c-83fbdf949bbc"
NW_007452699.1	RepeatMasker	Unknown	119	371	1369	-	.	ID="RND-1_FAMILY-130";Tend="1257";Tstart="1016";shortTE="F";uid="92d629f5-b850-4569-9abf-a7172508a5ff"
NW_007452700.1	RepeatMasker	Unknown	1	371	3145	+	.	ID="RND-6_FAMILY-24729";Tend="985";Tstart="617";shortTE="F";uid="63dde627-5aa6-46b9-937c-55ded3ef096c"
NW_007452701.1	RepeatMasker	SINE/ID	1	230	1675	+	.	ID="RND-1_FAMILY-26";Tend="1340";Tstart="1111";shortTE="F";uid="3a0d9a5f-c05f-4811-ba52-0f998c9ef416"
NW_007452702.1	RepeatMasker	Unknown	1	345	2100	+	.	ID="RND-6_FAMILY-28222";TEgroup="ctg_75263%7CRND-6_FAMILY-28222%7C1";Tend="1016";Tstart="741";shortTE="F";uid="a3c3d415-919a-4e30-a1bb-6729f07ed372"
NW_007452703.1	RepeatMasker	Unknown	157	371	1914	-	.	ID="RND-6_FAMILY-617";Tend="1007";Tstart="793";shortTE="F";uid="3c6262e1-bf18-401a-a77b-a77cab797748"
NW_007452705.1	RepeatMasker	Unknown	1	110	820	-	.	ID="RND-6_FAMILY-62244";Tend="798";Tstart="689";shortTE="F";uid="0b199801-4c50-4ebe-8f9a-b321212c600f"
NW_007452707.1	RepeatMasker	RC/Helitron	1	131	1001	+	.	ID="RND-5_FAMILY-1977";Tend="1500";Tstart="1378";shortTE="F";uid="db4a589e-6af1-43a2-a616-4eeb2a00b096"
NW_007452708.1	RepeatMasker	Unknown	156	371	731	+	.	ID="RND-5_FAMILY-94";Tend="1357";Tstart="1145";shortTE="F";uid="3cf59339-11da-478c-9280-a52eb86b7b4d"
NW_007452708.1	RepeatMasker	Unknown	1	156	1160	-	.	ID="RND-1_FAMILY-530";Tend="1129";Tstart="947";shortTE="F";uid="7481627a-0658-4e43-ab92-8a8a301ef31b"
NW_007384966.1	RepeatMasker	DNA/Academ-1	1	462	3712	-	.	ID="RND-6_FAMILY-734";Tend="1653";Tstart="1139";shortTE="F";uid="b4c43bb5-31e3-4bad-a976-3e1807b87612"
NW_007384966.1	RepeatMasker	LINE/L2	1601	1787	705	-	.	ID="RND-6_FAMILY-31816";Tend="951";Tstart="781";shortTE="F";uid="6262350d-a176-4fc8-b8ca-91df5700a05d"
NW_007452710.1	RepeatMasker	Unknown	180	369	784	+	.	ID="RND-6_FAMILY-1666";Tend="1031";Tstart="719";shortTE="F";uid="cb856735-0cef-4fc7-b270-be2b6fce0653"
NW_007452710.1	RepeatMasker	Unknown	119	292	499	-	.	ID="RND-5_FAMILY-708";Tend="716";Tstart="555";shortTE="F";uid="38ca0064-fb98-4586-b65f-9da0bbc3fedd"
NW_007452714.1	RepeatMasker	Unknown	234	371	960	+	.	ID="RND-6_FAMILY-562";Tend="801";Tstart="659";shortTE="F";uid="922d72df-c0a4-4053-b889-4e0892a8b193"
NW_007452717.1	RepeatMasker	Unknown	1	111	847	-	.	ID="RND-1_FAMILY-74";Tend="467";Tstart="361";shortTE="F";uid="ec8c41b3-c52e-4b9d-9052-a74b7c6050cb"
NW_007452717.1	RepeatMasker	Unknown	148	325	791	-	.	ID="RND-6_FAMILY-2666";Tend="1706";Tstart="1516";shortTE="F";uid="86559790-6e32-4daf-88d5-d6b3c8d1e4df"
NW_007384967.1	RepeatMasker	Unknown	933	2061	10401	+	.	ID="RND-1_FAMILY-120";Tend="1875";Tstart="747";shortTE="F";uid="3966e7bc-df6b-4db1-a949-d7d0830853c6"
NW_007452720.1	RepeatMasker	LTR/Gypsy	1	125	525	-	.	ID="RND-6_FAMILY-390";Tend="329";Tstart="205";shortTE="F";uid="6a3b783d-6e91-4a80-a1fc-d7bd80933f50"
NW_007452723.1	RepeatMasker	Unknown	1	209	1694	+	.	ID="RND-6_FAMILY-47864";Tend="1902";Tstart="1694";shortTE="F";uid="3428741a-0a57-4441-b276-3c9dfbdd305d"
NW_007452723.1	RepeatMasker	Unknown	215	371	788	+	.	ID="RND-6_FAMILY-1666";Tend="972";Tstart="808";shortTE="F";uid="23dea0b5-b5d3-47b1-83ad-b21875af8d69"
NW_007452724.1	RepeatMasker	Unknown	1	371	3069	+	.	ID="RND-4_FAMILY-343";Tend="1388";Tstart="1009";shortTE="F";uid="8d01b58e-161e-477b-bb1d-87b36e1b0d80"
NW_007452725.1	RepeatMasker	LINE/RTE-X	1	371	3332	-	.	ID="RND-6_FAMILY-3133";Tend="533";Tstart="166";shortTE="F";uid="80b1ae4f-b169-4ab9-819e-e078422eb9f0"
NW_007384968.1	RepeatMasker	Unknown	870	1423	491	+	.	ID="RND-6_FAMILY-431";TEgroup="ctg_7529%7CRND-6_FAMILY-431%7C1";Tend="1419";Tstart="953";shortTE="F";uid="f590f8e4-ca1b-4e93-8a8a-948ea2e53aa2"
NW_007452732.1	RepeatMasker	RC/Helitron	37	255	1084	+	.	ID="RND-6_FAMILY-8282";Tend="1076";Tstart="859";shortTE="F";uid="be498378-06b3-489c-91ec-3a6684333950"
NW_007452736.1	RepeatMasker	RC/Helitron	46	371	2685	+	.	ID="RND-1_FAMILY-570";Tend="1190";Tstart="858";shortTE="F";uid="9673fbe4-be20-4f00-80a0-9fc7675679ca"
NW_007378192.1	RepeatMasker	Unknown	6753	6881	1130	+	.	ID="RND-1_FAMILY-130";Tend="1097";Tstart="969";shortTE="F";uid="e40be042-d3d2-4cb3-92dd-b5a2d9589845"
NW_007378192.1	RepeatMasker	SINE/tRNA-RTE	70309	70497	492	+	.	ID="RND-5_FAMILY-620";Tend="1075";Tstart="890";shortTE="F";uid="62a1ee70-a000-4fc3-84a6-0f75bc097cd8"
NW_007378192.1	RepeatMasker	RC/Helitron	122637	122826	1554	+	.	ID="RND-1_FAMILY-570";Tend="1060";Tstart="871";shortTE="F";uid="b122775c-5ce8-446a-9cfe-919e7c0903e5"
NW_007378192.1	RepeatMasker	Unknown	95659	95768	524	+	.	ID="RND-1_FAMILY-70";Tend="1022";Tstart="911";shortTE="F";uid="a9e75d8d-f06e-476c-96dc-2d466e2ef069"
NW_007378192.1	RepeatMasker	SINE/tRNA-Deu	98188	98316	618	+	.	ID="RND-1_FAMILY-54";Tend="1382";Tstart="1254";shortTE="F";uid="ff1883c6-3d5d-46ac-9ff7-4aecd97ea5a0"
NW_007378192.1	RepeatMasker	SINE/tRNA-RTE	131440	131595	897	+	.	ID="RND-5_FAMILY-620";Tend="1076";Tstart="929";shortTE="F";uid="39b8d47e-e8d6-4400-93f5-27fff6b922e9"
NW_007378192.1	RepeatMasker	Unknown	58538	58640	582	+	.	ID="RND-1_FAMILY-136";Tend="949";Tstart="791";shortTE="F";uid="77d2533c-a08c-492f-9a94-7eb5ca7cf86b"
NW_007378192.1	RepeatMasker	SINE/tRNA-RTE	91528	91795	857	+	.	ID="RND-1_FAMILY-22";Tend="863";Tstart="389";shortTE="F";uid="22b7b45d-dfa0-4b54-bc8a-9e2eac43d108"
NW_007378192.1	RepeatMasker	Unknown	25706	25951	1459	+	.	ID="RND-1_FAMILY-131";Tend="664";Tstart="415";shortTE="F";uid="445ff271-a99e-4f53-93e1-a5ed4f112f3b"
NW_007378192.1	RepeatMasker	Unknown	89327	89488	500	+	.	ID="RND-6_FAMILY-36580";Tend="1447";Tstart="1292";shortTE="F";uid="b6c5dd10-e30f-491a-af02-58eb0b334dfd"
NW_007378192.1	RepeatMasker	Unknown	37137	37361	500	+	.	ID="RND-6_FAMILY-431";Tend="1353";Tstart="1118";shortTE="F";uid="a0ae21c4-eebd-497b-ae2b-c843ca5847b5"
NW_007378192.1	RepeatMasker	SINE/ID	78841	79028	850	+	.	ID="RND-1_FAMILY-10";Tend="914";Tstart="727";shortTE="F";uid="df8fc545-5db4-4153-95a7-3966d2c0f91e"
NW_007378192.1	RepeatMasker	SINE/ID	73266	73472	1211	+	.	ID="RND-1_FAMILY-5";Tend="1749";Tstart="1538";shortTE="F";uid="fefb4df3-26fe-4e67-bed4-7dfd2f25b8f0"
NW_007378192.1	RepeatMasker	Unknown	27360	27578	963	+	.	ID="RND-1_FAMILY-168";Tend="934";Tstart="699";shortTE="F";uid="8535e931-03a6-461c-b008-cb87641dc746"
NW_007378192.1	RepeatMasker	SINE/ID	82258	82459	931	+	.	ID="RND-1_FAMILY-10";Tend="895";Tstart="691";shortTE="F";uid="7135cb71-c354-41d5-9985-b8ae35550511"
NW_007378192.1	RepeatMasker	RC/Helitron	116303	116667	2470	+	.	ID="RND-1_FAMILY-437";Tend="1178";Tstart="822";shortTE="F";uid="9ddda7c0-922c-4dac-bff8-a3e86533b6c9"
NW_007378192.1	RepeatMasker	DNA/Maverick	75945	76389	603	+	.	ID="RND-1_FAMILY-185";TEgroup="ctg_753%7CRND-1_FAMILY-185%7C1";Tend="837";Tstart="671";shortTE="F";uid="a5f224f1-cbcf-413f-8ec3-f628963959a7"
NW_007378192.1	RepeatMasker	SINE/tRNA-RTE	129897	130119	1792	+	.	ID="RND-1_FAMILY-100";Tend="960";Tstart="738";shortTE="F";uid="ad410613-4c21-4ffa-896a-93aa8d46b7a0"
NW_007378192.1	RepeatMasker	SINE/B4	118667	118859	1018	+	.	ID="RND-2_FAMILY-91";Tend="1148";Tstart="954";shortTE="F";uid="e67e86f8-345a-4079-8b37-0f9b718071b6"
NW_007378192.1	RepeatMasker	DNA/Maverick	49143	49269	887	+	.	ID="RND-1_FAMILY-185";Tend="795";Tstart="669";shortTE="F";uid="9ab0f1f2-dc60-48e7-8d68-491263c719f3"
NW_007378192.1	RepeatMasker	Unknown	29415	29720	2106	+	.	ID="RND-1_FAMILY-64";Tend="1137";Tstart="832";shortTE="F";uid="dde4063d-5a31-4020-bfe2-5cb9a2cedfc9"
NW_007378192.1	RepeatMasker	Unknown	81055	81202	1207	+	.	ID="RND-1_FAMILY-278";Tend="823";Tstart="676";shortTE="F";uid="f2d8b774-2bba-40cd-aa97-e8eef28a9375"
NW_007378192.1	RepeatMasker	Unknown	18022	18224	1381	+	.	ID="RND-6_FAMILY-1836";Tend="779";Tstart="577";shortTE="F";uid="1f71a839-f48b-4bd2-bb7e-3498f3891838"
NW_007378192.1	RepeatMasker	Unknown	114905	115106	976	+	.	ID="RND-1_FAMILY-195";Tend="1526";Tstart="1340";shortTE="F";uid="61bbc410-825c-4fd9-a3a6-1b84b96d82b4"
NW_007378192.1	RepeatMasker	RC/Helitron	134783	135551	6499	+	.	ID="RND-1_FAMILY-228";Tend="1040";Tstart="271";shortTE="F";uid="2901b11a-6507-4e43-aaa6-0e1fcd02aa3e"
NW_007378192.1	RepeatMasker	Unknown	111137	111301	1171	+	.	ID="RND-1_FAMILY-344";Tend="1536";Tstart="1374";shortTE="F";uid="d2f0ee38-5096-44c8-bf1a-7e4da26d4a66"
NW_007378192.1	RepeatMasker	Unknown	24742	24981	1446	+	.	ID="RND-5_FAMILY-2144";Tend="1156";Tstart="903";shortTE="F";uid="4a350412-6bc9-4e2e-be32-d0bdc17a3056"
NW_007378192.1	RepeatMasker	Unknown	107496	107806	2256	+	.	ID="RND-5_FAMILY-4716";Tend="869";Tstart="569";shortTE="F";uid="1eaca07e-133e-49d4-a7cd-5ab355f6607f"
NW_007378192.1	RepeatMasker	LINE/RTE-BovB	141970	142167	872	+	.	ID="RND-6_FAMILY-4311";Tend="595";Tstart="388";shortTE="F";uid="6f69fddd-b2ad-4eaf-8ee8-1414cf03fa35"
NW_007378192.1	RepeatMasker	Unknown	141291	141438	566	+	.	ID="RND-1_FAMILY-27";Tend="830";Tstart="672";shortTE="F";uid="f63a2411-1534-4b5a-87f3-100df1b8dba4"
NW_007378192.1	RepeatMasker	SINE/ID	88353	88578	1115	+	.	ID="RND-1_FAMILY-16";Tend="1090";Tstart="865";shortTE="F";uid="bcd9e749-85f8-4e4c-9c56-757231a51fb8"
NW_007378192.1	RepeatMasker	Unknown	47682	48039	1360	+	.	ID="RND-1_FAMILY-52";Tend="1462";Tstart="1105";shortTE="F";uid="b3136615-0512-41b2-90c1-774121b9ae42"
NW_007378192.1	RepeatMasker	LINE/L1-Tx1	50518	50922	1119	+	.	ID="RND-4_FAMILY-112";Tend="1781";Tstart="1306";shortTE="F";uid="5e25a0b4-49f5-42e8-8df6-ffa5d8bd8511"
NW_007378192.1	RepeatMasker	Unknown	99464	99733	1841	+	.	ID="RND-5_FAMILY-4716";Tend="836";Tstart="569";shortTE="F";uid="594fa218-0ead-4c70-82a5-256d44f39401"
NW_007378192.1	RepeatMasker	Unknown	115317	115592	2260	+	.	ID="RND-1_FAMILY-394";Tend="1112";Tstart="838";shortTE="F";uid="271aa908-3820-4a70-9da1-3b90652a1932"
NW_007378192.1	RepeatMasker	DNA/PIF-Harbinger	103706	103943	687	+	.	ID="RND-1_FAMILY-258";Tend="791";Tstart="526";shortTE="F";uid="d53cf7a2-e1d4-4ca7-96c7-d30b756d5114"
NW_007378192.1	RepeatMasker	LINE/Dong-R4	77894	78009	503	+	.	ID="RND-6_FAMILY-9997";Tend="1742";Tstart="1628";shortTE="F";uid="ac40c647-7d65-4c24-b598-4b1b89406c18"
NW_007378192.1	RepeatMasker	SINE/tRNA-RTE	90201	90602	3344	+	.	ID="RND-1_FAMILY-2";Tend="1717";Tstart="1308";shortTE="F";uid="914be863-a23b-441f-a778-3b5b4f501235"
NW_007378192.1	RepeatMasker	SINE/ID	75323	75752	1198	+	.	ID="RND-1_FAMILY-5";Tend="1749";Tstart="1538";shortTE="F";uid="4d247324-69ad-40cd-8381-adf327323e72"
NW_007378192.1	RepeatMasker	Unknown	7031	7782	3126	+	.	ID="RND-1_FAMILY-64";Tend="1485";Tstart="959";shortTE="F";uid="0b45e61a-620d-4ac1-ac72-7dab547ccb42"
NW_007378192.1	RepeatMasker	DNA/Maverick	37279	37501	493	+	.	ID="RND-6_FAMILY-12032";Tend="965";Tstart="739";shortTE="F";uid="decc92e3-b306-453d-809f-b0589f03c624"
NW_007378192.1	RepeatMasker	Unknown	48148	48302	646	+	.	ID="RND-1_FAMILY-70";Tend="1046";Tstart="915";shortTE="F";uid="1f0e7fdc-5a2b-4e0e-bf7f-18f768463dbf"
NW_007378192.1	RepeatMasker	DNA/hAT-Blackjack	31565	32451	5854	+	.	ID="RND-1_FAMILY-83";Tend="1680";Tstart="814";shortTE="F";uid="1227e4c4-7b08-4a25-be7f-17ff4fa0f4ff"
NW_007378192.1	RepeatMasker	Unknown	89833	90202	2719	+	.	ID="RND-4_FAMILY-2587";Tend="1093";Tstart="710";shortTE="F";uid="60298c80-43ce-4b5a-bb27-926c3433e881"
NW_007378192.1	RepeatMasker	SINE/ID	62599	62794	828	+	.	ID="RND-1_FAMILY-16";Tend="1073";Tstart="876";shortTE="F";uid="e7344924-380f-4b11-8c8f-135df18bcb8b"
NW_007378192.1	RepeatMasker	Unknown	121834	122458	4518	+	.	ID="RND-6_FAMILY-10773";Tend="1465";Tstart="841";shortTE="F";uid="976e0ee2-9d25-449b-ae1e-7258ffb257a7"
NW_007378192.1	RepeatMasker	DNA/Academ-1	18546	18705	1260	+	.	ID="RND-6_FAMILY-3652";Tend="1185";Tstart="1026";shortTE="F";uid="dfcde26c-b944-4980-91c1-158b3b527d3d"
NW_007378192.1	RepeatMasker	SINE/ID	120073	120206	404	+	.	ID="RND-1_FAMILY-16";Tend="981";Tstart="846";shortTE="F";uid="e72b2e1b-939c-4832-99a0-c31b0c2c3a6c"
NW_007378192.1	RepeatMasker	SINE/ID	34567	34770	1110	+	.	ID="RND-1_FAMILY-6";Tend="1327";Tstart="1104";shortTE="F";uid="85663c74-d9b8-47fc-87d3-26192c1632a5"
NW_007378192.1	RepeatMasker	SINE/ID	33939	34080	650	+	.	ID="RND-1_FAMILY-16";Tend="993";Tstart="853";shortTE="F";uid="14894a64-4206-4c16-b2a7-f8064a1c3f68"
NW_007378192.1	RepeatMasker	SINE/tRNA-RTE	142945	143111	1187	+	.	ID="RND-6_FAMILY-31686";Tend="1255";Tstart="1089";shortTE="F";uid="cc0d8805-252b-4c3d-af98-5bc3b183e4ab"
NW_007378192.1	RepeatMasker	Unknown	87441	87601	497	-	.	ID="RND-1_FAMILY-70";Tend="1046";Tstart="918";shortTE="F";uid="cc4d98ed-8e6c-4c87-b480-f625801bf601"
NW_007378192.1	RepeatMasker	SINE/tRNA-RTE	85314	85508	1586	-	.	ID="RND-1_FAMILY-100";Tend="1038";Tstart="843";shortTE="F";uid="01094054-5b30-445e-b96f-3dba1d8f8a89"
NW_007378192.1	RepeatMasker	Unknown	123320	123647	2394	-	.	ID="RND-5_FAMILY-1917";Tend="1046";Tstart="717";shortTE="F";uid="d62708d6-573b-4d9f-9177-be50dd8059a7"
NW_007378192.1	RepeatMasker	LINE/I	89345	89541	805	-	.	ID="RND-5_FAMILY-2097";Tend="1265";Tstart="1062";shortTE="F";uid="b5543229-de5e-4c12-89eb-2423fc8aa983"
NW_007378192.1	RepeatMasker	Unknown	71690	71954	857	-	.	ID="RND-6_FAMILY-2666";Tend="1728";Tstart="1485";shortTE="F";uid="838b46b1-cf0c-43f0-afe6-93a2b3a84d29"
NW_007378192.1	RepeatMasker	Unknown	99077	99201	634	-	.	ID="RND-6_FAMILY-2666";Tend="1749";Tstart="1638";shortTE="F";uid="1a207dd2-411e-4c3b-a680-01930c2101a5"
NW_007378192.1	RepeatMasker	Unknown	47081	47283	968	-	.	ID="RND-6_FAMILY-2666";Tend="1727";Tstart="1525";shortTE="F";uid="717a50f6-f5e0-4751-bbd2-f9cf8a0eed53"
NW_007378192.1	RepeatMasker	DNA/Maverick	86046	86172	888	-	.	ID="RND-1_FAMILY-185";Tend="795";Tstart="669";shortTE="F";uid="ebe38608-7db4-4429-aaa0-c8382a536d97"
NW_007378192.1	RepeatMasker	LINE/I-Jockey	61960	62300	1293	-	.	ID="RND-6_FAMILY-25934";Tend="1267";Tstart="916";shortTE="F";uid="bde5f698-9609-4756-9d76-6da798d12b1a"
NW_007378192.1	RepeatMasker	SINE/tRNA-RTE	114507	114796	2346	-	.	ID="RND-5_FAMILY-620";Tend="1204";Tstart="913";shortTE="F";uid="208e140e-e91b-4936-9739-d694f54fb4cf"
NW_007378192.1	RepeatMasker	Unknown	117956	118122	404	-	.	ID="RND-1_FAMILY-605";Tend="1079";Tstart="901";shortTE="F";uid="f67d2fc9-cca8-4070-8acb-c208c1a7ea64"
NW_007378192.1	RepeatMasker	SINE/tRNA-RTE	115780	116131	2180	-	.	ID="RND-1_FAMILY-111";Tend="1145";Tstart="838";shortTE="F";uid="69df6e5b-2bf2-4815-8d7e-5876b45d6ffd"
NW_007378192.1	RepeatMasker	SINE/ID	53645	54107	699	-	.	ID="RND-1_FAMILY-10";TEgroup="ctg_753%7CRND-1_FAMILY-10%7C1";Tend="928";Tstart="717";shortTE="F";uid="05a323f7-b042-460c-99f9-c491cc25cc63"
NW_007378192.1	RepeatMasker	DNA/Maverick	35044	35373	463	-	.	ID="RND-6_FAMILY-12032";Tend="973";Tstart="566";shortTE="F";uid="82d9eac7-0c44-41c8-97c3-10f954c5cacc"
NW_007378192.1	RepeatMasker	Unknown	96118	96364	1903	-	.	ID="RND-1_FAMILY-131";Tend="1193";Tstart="932";shortTE="F";uid="8fbcbbac-f46f-45eb-ab86-ed6fc9398724"
NW_007378192.1	RepeatMasker	DNA/Maverick	117581	117749	1390	-	.	ID="RND-5_FAMILY-1595";Tend="1207";Tstart="1038";shortTE="F";uid="8de5aa75-9fb4-4b03-bb90-63fe4d9b2714"
NW_007378192.1	RepeatMasker	SINE/ID	68493	68668	755	-	.	ID="RND-1_FAMILY-5";Tend="1747";Tstart="1580";shortTE="F";uid="8e317f3e-e7c9-46e1-9b68-4c526cb54ec3"
NW_007378192.1	RepeatMasker	Unknown	64536	64690	909	-	.	ID="RND-6_FAMILY-20204";Tend="1735";Tstart="1581";shortTE="F";uid="ff43d1ed-9a90-4526-af2e-453bef9fd5dd"
NW_007378192.1	RepeatMasker	Unknown	91315	91857	1249	-	.	ID="RND-6_FAMILY-1666";TEgroup="ctg_753%7CRND-6_FAMILY-1666%7C1";Tend="1023";Tstart="811";shortTE="F";uid="65ac7d90-8500-44bc-8069-752d1c4d84ea"
NW_007378192.1	RepeatMasker	Unknown	135946	136098	609	-	.	ID="RND-6_FAMILY-1516";Tend="927";Tstart="762";shortTE="F";uid="caf38052-239a-4c0e-9459-6a2e06516cb9"
NW_007378192.1	RepeatMasker	Unknown	81697	81798	527	-	.	ID="RND-6_FAMILY-8585";Tend="127";Tstart="26";shortTE="F";uid="08a24176-b295-4f2e-bb2e-fce987e8b7a4"
NW_007378192.1	RepeatMasker	SINE/5S	73652	73804	536	-	.	ID="RND-1_FAMILY-103";TEgroup="ctg_753%7CRND-1_FAMILY-103%7C1";Tend="749";Tstart="669";shortTE="T";uid="bb5d18c1-898d-4004-9770-5138ac8d91df"
NW_007378192.1	RepeatMasker	SINE/ID	119902	120050	616	-	.	ID="RND-1_FAMILY-6";Tend="1309";Tstart="1134";shortTE="F";uid="35a9e218-af2b-4bac-aeab-38b7cb9a98c0"
NW_007378192.1	RepeatMasker	SINE/ID	94225	94428	759	-	.	ID="RND-1_FAMILY-5";Tend="1747";Tstart="1537";shortTE="F";uid="0767ffef-ce0a-4e02-bc06-3279d9b4340d"
NW_007378192.1	RepeatMasker	SINE/5S	106390	106514	480	-	.	ID="RND-1_FAMILY-103";Tend="775";Tstart="653";shortTE="F";uid="0e21280d-6353-469f-b178-f970b633fc6c"
NW_007378192.1	RepeatMasker	SINE/ID	117323	117500	907	-	.	ID="RND-1_FAMILY-16";Tend="1078";Tstart="904";shortTE="F";uid="300e2249-9c35-44bc-ba53-4bf973a67bfc"
NW_007378192.1	RepeatMasker	Unknown	39411	39513	589	-	.	ID="RND-6_FAMILY-17515";Tend="263";Tstart="164";shortTE="F";uid="1bfbd8c1-3c9b-4cef-8a33-39dde9f8d948"
NW_007378192.1	RepeatMasker	DNA/Sola-1	109450	109978	1953	-	.	ID="RND-6_FAMILY-44371";TEgroup="ctg_753%7CRND-6_FAMILY-44371%7C1";Tend="1243";Tstart="802";shortTE="F";uid="35ccf4a7-7021-4677-94b1-72361a257968"
NW_007378192.1	RepeatMasker	Unknown	98181	98301	788	-	.	ID="RND-1_FAMILY-120";Tend="1871";Tstart="1751";shortTE="F";uid="d96fe29e-2eb0-4208-8829-dc0efb83b719"
NW_007378192.1	RepeatMasker	LTR/Gypsy	142024	142184	513	-	.	ID="RND-1_FAMILY-232";Tend="208";Tstart="36";shortTE="F";uid="6540ea7f-c3a9-4a07-987f-10cdcc3ab595"
NW_007378192.1	RepeatMasker	Unknown	140299	140621	2688	-	.	ID="RND-1_FAMILY-415";Tend="1309";Tstart="987";shortTE="F";uid="af22de9a-47af-4194-bf4f-474e674a6197"
NW_007378192.1	RepeatMasker	Unknown	141274	141450	502	-	.	ID="RND-1_FAMILY-31";TEgroup="ctg_753%7CRND-1_FAMILY-31%7C1";Tend="1662";Tstart="1471";shortTE="T";uid="e0d13cc4-3550-438d-8596-e13c127639a0"
NW_007378192.1	RepeatMasker	Unknown	131003	131118	518	-	.	ID="RND-6_FAMILY-3384";Tend="1765";Tstart="1652";shortTE="F";uid="790d63d1-cba4-46ae-9549-698b2ed1b377"
NW_007378192.1	RepeatMasker	Satellite	136142	136504	2154	-	.	ID="RND-1_FAMILY-674";Tend="1019";Tstart="682";shortTE="F";uid="d622b15d-3937-4aeb-9409-7de700b85a2e"
NW_007378192.1	RepeatMasker	Unknown	84667	84787	750	-	.	ID="RND-6_FAMILY-62244";Tend="1249";Tstart="1020";shortTE="F";uid="45dc6e86-cd38-4425-a220-91e373e09679"
NW_007378192.1	RepeatMasker	Unknown	103834	103993	586	-	.	ID="RND-1_FAMILY-27";Tend="832";Tstart="659";shortTE="F";uid="ababb00d-25c0-4eb3-84ea-9634c95afb06"
NW_007378192.1	RepeatMasker	SINE/ID	77270	77471	931	-	.	ID="RND-1_FAMILY-10";Tend="895";Tstart="691";shortTE="F";uid="37e1800c-de8c-441b-a369-175cbdf5348f"
NW_007378192.1	RepeatMasker	DNA/hAT	43916	44066	1015	-	.	ID="RND-1_FAMILY-307";Tend="683";Tstart="522";shortTE="F";uid="2c9bcd74-2f8f-4456-a95b-c71b6a3da47f"
NW_007378192.1	RepeatMasker	Unknown	51388	51581	457	-	.	ID="RND-1_FAMILY-206";TEgroup="ctg_753%7CRND-1_FAMILY-206%7C1";Tend="976";Tstart="878";shortTE="T";uid="98b19446-5978-40ad-98d1-ded8f5f6318d"
NW_007378192.1	RepeatMasker	RC/Helitron	77930	78230	2525	-	.	ID="RND-1_FAMILY-670";Tend="1417";Tstart="1117";shortTE="F";uid="dd4c7481-60e6-4faa-ab30-ab9a10d6b659"
NW_007378192.1	RepeatMasker	Unknown	43181	43285	553	-	.	ID="RND-6_FAMILY-17515";Tend="263";Tstart="164";shortTE="F";uid="15be6a2f-5533-4f6a-a409-5176300a3ffe"
NW_007378192.1	RepeatMasker	Satellite	135721	135949	1511	-	.	ID="RND-1_FAMILY-674";Tend="1269";Tstart="1049";shortTE="F";uid="61aa0720-b51e-4704-bec1-74d27cc9ba69"
NW_007384969.1	RepeatMasker	SINE/tRNA-RTE	1499	1777	2278	+	.	ID="RND-5_FAMILY-620";Tend="1173";Tstart="900";shortTE="F";uid="c2d5e8f9-bc3a-4d1c-b2ca-da9587a6fd78"
NW_007384969.1	RepeatMasker	LINE/RTE-BovB	408	681	681	+	.	ID="RTE-54_LMI";Tend="3497";Tstart="3224";shortTE="F";uid="5c9656ab-3a6a-4ccd-8f53-ee2ea1851550"
NW_007384969.1	RepeatMasker	Unknown	3285	3420	1105	-	.	ID="RND-1_FAMILY-133";Tend="1113";Tstart="978";shortTE="F";uid="d4e2a6f0-a156-48c6-a4d9-baaa1a57ae4d"
NW_007384969.1	RepeatMasker	Unknown	1762	2087	2470	-	.	ID="RND-1_FAMILY-131";Tend="1199";Tstart="859";shortTE="F";uid="2fe86c73-c4a7-4faf-ab2b-34e78134fd1e"
NW_007384969.1	RepeatMasker	Unknown	2092	2389	2281	-	.	ID="RND-6_FAMILY-36436";Tend="1127";Tstart="830";shortTE="F";uid="81228655-b45c-4fe0-9cf9-45f39a05fe7c"
NW_007452741.1	RepeatMasker	DNA/Academ-1	138	257	409	-	.	ID="RND-6_FAMILY-734";Tend="1416";Tstart="1312";shortTE="F";uid="df0b7227-6db8-4bbc-8d1b-97068ea6394a"
NW_007452742.1	RepeatMasker	SINE/tRNA-Core	244	371	1053	-	.	ID="RND-6_FAMILY-3547";Tend="1898";Tstart="1773";shortTE="F";uid="5247165f-ed9a-439a-83e9-d97d9897f366"
NW_007452750.1	RepeatMasker	SINE/tRNA-RTE	212	371	1358	+	.	ID="RND-6_FAMILY-31686";Tend="1189";Tstart="1030";shortTE="F";uid="26fe35cc-168d-4829-9038-e4b4eb7b355c"
NW_007452751.1	RepeatMasker	RC/Helitron	1	147	1142	-	.	ID="RND-6_FAMILY-8282";Tend="957";Tstart="809";shortTE="F";uid="e07892a9-3051-4698-82b5-0a74d03ee3d1"
NW_007452751.1	RepeatMasker	Unknown	171	371	857	-	.	ID="RND-5_FAMILY-3288";Tend="947";Tstart="746";shortTE="F";uid="f56480dd-b360-4497-9139-6217a5f071a7"
NW_007452752.1	RepeatMasker	SINE/tRNA-RTE	264	371	975	+	.	ID="RND-5_FAMILY-620";Tend="1006";Tstart="899";shortTE="F";uid="6859bdef-013b-4ff9-b1f2-cfe3eb548ca6"
NW_007452756.1	RepeatMasker	Unknown	177	311	442	+	.	ID="RND-1_FAMILY-196";Tend="822";Tstart="684";shortTE="F";uid="37f9058a-7988-40e8-af96-d6454a4c4ae9"
NW_007384971.1	RepeatMasker	SINE/B4	3065	3208	490	+	.	ID="RND-5_FAMILY-761";Tend="899";Tstart="762";shortTE="F";uid="e862c384-a43c-4cdd-a3ee-9ca74ac22c71"
NW_007384971.1	RepeatMasker	Unknown	352	564	653	-	.	ID="RND-6_FAMILY-20204";Tend="1740";Tstart="1535";shortTE="F";uid="52844e76-5f10-4e1a-9067-868ddcd9b212"
NW_007452764.1	RepeatMasker	Unknown	1	131	614	+	.	ID="RND-6_FAMILY-29318";Tend="1298";Tstart="1168";shortTE="F";uid="eb00e8ea-6aa0-4ba7-b1f5-68c6c3443d09"
NW_007452764.1	RepeatMasker	DNA/Maverick	129	288	768	+	.	ID="RND-1_FAMILY-185";Tend="860";Tstart="710";shortTE="F";uid="26296b71-eefb-42ad-9cb8-061795ec58dd"
NW_007452765.1	RepeatMasker	LINE/L1-Tx1	78	296	584	-	.	ID="RND-4_FAMILY-112";Tend="1510";Tstart="1307";shortTE="F";uid="4f459e9a-5483-4cad-8864-2b4b4e16149a"
NW_007384972.1	RepeatMasker	Unknown	1121	1302	1512	+	.	ID="RND-1_FAMILY-256";Tend="859";Tstart="672";shortTE="F";uid="ef3321e5-8e1b-4809-9f9e-68451782c37e"
NW_007384972.1	RepeatMasker	Unknown	2433	2573	1275	+	.	ID="RND-1_FAMILY-278";Tend="819";Tstart="679";shortTE="F";uid="80a7f9b7-6c1e-4b36-bf17-7c01ca04caa2"
NW_007384972.1	RepeatMasker	SINE/ID	1699	1918	1490	+	.	ID="RND-1_FAMILY-5";Tend="1768";Tstart="1539";shortTE="F";uid="11847180-1320-4f23-9fab-3418640208ab"
NW_007384972.1	RepeatMasker	SINE/ID	2971	3153	1055	+	.	ID="RND-1_FAMILY-5";Tend="1742";Tstart="1566";shortTE="F";uid="a7df3e6c-31e3-43f7-87ba-ebc0cab0bb86"
NW_007384972.1	RepeatMasker	SINE/tRNA-RTE	2587	2702	620	+	.	ID="RND-5_FAMILY-947";Tend="1007";Tstart="901";shortTE="F";uid="590a658b-e00c-4816-bc35-1205433628ec"
NW_007384972.1	RepeatMasker	RC/Helitron	3307	3415	895	-	.	ID="RND-1_FAMILY-308";Tend="959";Tstart="851";shortTE="F";uid="af8f2095-9a91-4717-9423-b6c31a12ac4b"
NW_007384972.1	RepeatMasker	Unknown	1766	1949	776	-	.	ID="RND-6_FAMILY-36580";Tend="1447";Tstart="1265";shortTE="F";uid="7ba39d37-dcb0-425f-96d7-8e0369c11911"
NW_007384972.1	RepeatMasker	SINE/tRNA-RTE	895	1026	537	-	.	ID="RND-1_FAMILY-2";Tend="1324";Tstart="1193";shortTE="F";uid="cfa54eac-caa8-4375-9014-c8ea48182b4b"
NW_007452770.1	RepeatMasker	Unknown	1	202	889	+	.	ID="RND-1_FAMILY-412";Tend="1550";Tstart="1350";shortTE="F";uid="6f3ee8ef-dc89-449e-ae0f-7855e174b019"
NW_007452773.1	RepeatMasker	LINE/RTE-BovB	260	371	724	-	.	ID="RND-5_FAMILY-2858";Tend="886";Tstart="749";shortTE="F";uid="0d7f172a-5bb3-4cfa-b20c-69d459b80240"
NW_007452775.1	RepeatMasker	SINE/5S	138	358	858	-	.	ID="RND-1_FAMILY-103";Tend="886";Tstart="656";shortTE="F";uid="d5c7d524-340c-4d3f-a7dd-fd354ffa6077"
NW_007452776.1	RepeatMasker	Unknown	169	286	435	-	.	ID="RND-1_FAMILY-107";Tend="417";Tstart="296";shortTE="F";uid="30a557ba-00d5-4fdd-a364-624f1511c44d"
NW_007384973.1	RepeatMasker	DNA/Crypton-I	1536	1646	494	+	.	ID="RND-5_FAMILY-277";Tend="620";Tstart="515";shortTE="F";uid="fe6028cc-4ced-499a-8266-f80349bdc3b7"
NW_007384973.1	RepeatMasker	RC/Helitron	1645	1787	1257	+	.	ID="RND-1_FAMILY-305";Tend="1633";Tstart="1491";shortTE="F";uid="a0b8663c-b163-4eba-b1ab-e50dc84fa740"
NW_007384973.1	RepeatMasker	SINE/tRNA-Meta	3103	3254	1215	+	.	ID="RND-1_FAMILY-97";Tend="991";Tstart="835";shortTE="F";uid="982b7941-ddcf-44c7-97e2-672ad1397fe7"
NW_007384973.1	RepeatMasker	Unknown	571	713	867	-	.	ID="RND-1_FAMILY-191";Tend="881";Tstart="735";shortTE="F";uid="c3dc22c0-dea2-4463-a984-e77fe7399994"
NW_007384973.1	RepeatMasker	SINE/5S	993	1127	459	-	.	ID="RND-1_FAMILY-103";Tend="817";Tstart="665";shortTE="F";uid="c28747ea-956f-43f3-8a56-fb07f196a927"
NW_007452785.1	RepeatMasker	SINE/ID	51	263	779	+	.	ID="RND-1_FAMILY-13";Tend="1880";Tstart="1659";shortTE="F";uid="b874a303-4b22-4587-a66e-f4a4f7cd4510"
NW_007452785.1	RepeatMasker	Unknown	20	234	797	-	.	ID="RND-6_FAMILY-2666";Tend="1732";Tstart="1517";shortTE="F";uid="e693b70e-2738-4116-a509-776640dfb891"
NW_007452787.1	RepeatMasker	Unknown	72	341	1264	+	.	ID="RND-4_FAMILY-343";Tend="1218";Tstart="952";shortTE="F";uid="2073fc5b-1ad2-424e-892b-f664cb218e49"
NW_007384974.1	RepeatMasker	Unknown	798	932	754	+	.	ID="RND-1_FAMILY-98";Tend="1024";Tstart="875";shortTE="F";uid="84a04c97-009c-41d5-832a-4d3c5f96c461"
NW_007384974.1	RepeatMasker	Unknown	2864	3054	624	+	.	ID="RND-6_FAMILY-35251";Tend="556";Tstart="369";shortTE="F";uid="f7d169b1-9819-47c2-bf6a-0e435836bfc6"
NW_007384974.1	RepeatMasker	SINE/tRNA-RTE	1753	1856	853	+	.	ID="RND-6_FAMILY-31686";Tend="1283";Tstart="1180";shortTE="F";uid="89958243-f933-4578-b911-2ad325d1e5da"
NW_007384974.1	RepeatMasker	SINE/ID	2795	3051	1640	-	.	ID="RND-1_FAMILY-5";Tend="1763";Tstart="1541";shortTE="F";uid="b2cc449d-055d-488f-b35c-ef7a1225dc35"
NW_007452793.1	RepeatMasker	LINE/RTE-BovB	45	198	655	+	.	ID="RND-6_FAMILY-4311";Tend="605";Tstart="456";shortTE="F";uid="d9354769-c022-47e3-a78f-d0f8f5f6deac"
NW_007452794.1	RepeatMasker	DNA/hAT-Charlie	233	371	1072	-	.	ID="RND-5_FAMILY-2145";Tend="1160";Tstart="1022";shortTE="F";uid="92d486ab-9ac8-483b-bd43-1fb7e46187ad"
NW_007452796.1	RepeatMasker	SINE/5S	28	203	993	+	.	ID="RND-1_FAMILY-103";Tend="892";Tstart="719";shortTE="F";uid="dde97d10-e849-45f6-be5f-1046cbd13c2e"
NW_007452797.1	RepeatMasker	LINE/RTE-BovB	233	371	1222	+	.	ID="RND-6_FAMILY-4311";Tend="572";Tstart="434";shortTE="F";uid="72faa834-29bb-4d6d-8287-8b397b94286f"
NW_007384975.1	RepeatMasker	Unknown	2388	2553	1052	+	.	ID="RND-1_FAMILY-80";Tend="1036";Tstart="872";shortTE="F";uid="2d61c751-8759-4fbd-9b74-5208744e5a88"
NW_007384975.1	RepeatMasker	Unknown	326	517	1164	+	.	ID="RND-1_FAMILY-410";Tend="1030";Tstart="835";shortTE="F";uid="8d0cda52-aeba-40cc-a2c8-29b63ede8d87"
NW_007384975.1	RepeatMasker	RC/Helitron	2910	3020	424	-	.	ID="RND-6_FAMILY-8282";Tend="1092";Tstart="982";shortTE="F";uid="db647710-2642-4a2a-9b69-1d9487303f39"
NW_007384975.1	RepeatMasker	SINE/tRNA-Meta	3061	3322	667	-	.	ID="RND-1_FAMILY-97";TEgroup="ctg_7536%7CRND-1_FAMILY-97%7C1";Tend="989";Tstart="835";shortTE="F";uid="4497c19d-747d-403c-a0e4-a26f3faf4b86"
NW_007452802.1	RepeatMasker	DNA/TcMar-Tc1	1	371	1425	+	.	ID="rnd-1_family-366";Tend="1576";Tstart="1133";shortTE="F";uid="466210dd-488b-4a89-9410-9a4130f80b6e"
NW_007452803.1	RepeatMasker	Unknown	1	371	1275	+	.	ID="RND-5_FAMILY-1719";TEgroup="ctg_75364%7CRND-5_FAMILY-1719%7C1";Tend="734";Tstart="473";shortTE="F";uid="5c184d9b-b943-4419-93e6-d52bb3cd0d05"
NW_007452804.1	RepeatMasker	RC/Helitron	167	295	954	+	.	ID="RND-1_FAMILY-560";Tend="1039";Tstart="911";shortTE="F";uid="1f3f1d89-e6f5-4d87-894f-cf240f8a1e1f"
NW_007452805.1	RepeatMasker	SINE/tRNA-RTE	216	371	1138	-	.	ID="RND-5_FAMILY-620";Tend="1134";Tstart="979";shortTE="F";uid="649f5307-e784-4645-b312-3d8f012c659a"
NW_007384976.1	RepeatMasker	RC/Helitron	3117	3410	1353	+	.	ID="RND-1_FAMILY-118";Tend="1020";Tstart="736";shortTE="F";uid="c216baf0-bbac-407d-95e2-1448a4e8b4aa"
NW_007384976.1	RepeatMasker	Unknown	541	740	682	+	.	ID="RND-5_FAMILY-768";Tend="430";Tstart="175";shortTE="F";uid="dc9d57d3-537f-4ab1-b1cb-8e2f2325cbaa"
NW_007384976.1	RepeatMasker	Unknown	2577	2711	1113	+	.	ID="RND-5_FAMILY-3163";Tend="1386";Tstart="1254";shortTE="F";uid="3158d101-b02f-4fcc-871e-2e648d28ccd0"
NW_007384976.1	RepeatMasker	Unknown	189	305	1054	-	.	ID="RND-1_FAMILY-489";Tend="1048";Tstart="930";shortTE="F";uid="c639742b-496c-4913-ab72-ee07c2f3560b"
NW_007384976.1	RepeatMasker	LINE/RTE-BovB	353	519	1127	-	.	ID="RND-6_FAMILY-4311";Tend="606";Tstart="444";shortTE="F";uid="7e39ec13-d9ce-4271-84d2-91d429f62516"
NW_007384976.1	RepeatMasker	SINE/5S	2735	2946	1229	-	.	ID="RND-1_FAMILY-103";Tend="875";Tstart="662";shortTE="F";uid="167ef784-19f1-42e9-9331-d7c92135c927"
NW_007452811.1	RepeatMasker	Unknown	227	371	1136	-	.	ID="RND-1_FAMILY-93";Tend="1410";Tstart="1275";shortTE="F";uid="dd8f4ab2-8e83-4d1e-8ddd-ce6fb1a76173"
NW_007452812.1	RepeatMasker	Unknown	233	356	891	-	.	ID="RND-1_FAMILY-106";Tend="1165";Tstart="1036";shortTE="F";uid="96d73914-0190-4ac3-83f5-238c98e7f745"
NW_007452813.1	RepeatMasker	LINE/RTE-BovB	68	254	1046	+	.	ID="RND-6_FAMILY-4311";Tend="618";Tstart="446";shortTE="F";uid="e824a5da-f1c6-4ca8-900b-095889d6a4a5"
NW_007452815.1	RepeatMasker	RC/Helitron	2	154	640	+	.	ID="RND-6_FAMILY-8282";Tend="1107";Tstart="952";shortTE="F";uid="68b60786-0a80-42a4-aa3f-36c0b83da83f"
NW_007452815.1	RepeatMasker	Unknown	244	371	1005	-	.	ID="RND-6_FAMILY-17515";Tend="440";Tstart="305";shortTE="F";uid="8f8d3321-8806-4e35-ae93-e00b1887a4bc"
NW_007452818.1	RepeatMasker	SINE/tRNA-RTE	240	368	677	-	.	ID="RND-1_FAMILY-2";Tend="1300";Tstart="1171";shortTE="F";uid="65781334-5645-40c3-b6b9-6b353877527d"
NW_007384977.1	RepeatMasker	DNA/Maverick	1768	1869	448	+	.	ID="POLINTON-3_PBA";Tend="10530";Tstart="10431";shortTE="F";uid="ab14e3db-2a39-4f7b-a2ca-3f09489947f6"
NW_007384977.1	RepeatMasker	Unknown	1	174	1422	+	.	ID="RND-1_FAMILY-497";Tend="1249";Tstart="1081";shortTE="F";uid="e3d45bce-97f4-402d-91e9-edfcf0745c62"
NW_007452819.1	RepeatMasker	Unknown	253	371	820	-	.	ID="RND-1_FAMILY-56";Tend="1751";Tstart="1633";shortTE="F";uid="a34cc1e8-0760-4305-bd6a-477c9893169e"
NW_007452821.1	RepeatMasker	DNA/Sola-2	80	265	1345	+	.	ID="RND-1_FAMILY-789";Tend="1284";Tstart="1091";shortTE="F";uid="a6135373-9845-48fe-975e-33d780ce8762"
NW_007452822.1	RepeatMasker	LINE/RTE-BovB	18	180	1050	-	.	ID="RND-6_FAMILY-54328";Tend="987";Tstart="804";shortTE="F";uid="2c5c904f-82c8-409a-b9ee-98453645bdf3"
NW_007452828.1	RepeatMasker	LINE/RTE-BovB	6	131	555	+	.	ID="RND-6_FAMILY-12150";Tend="820";Tstart="676";shortTE="F";uid="83460653-3502-43b0-81e4-31bf8601212e"
NW_007384978.1	RepeatMasker	LINE/RTE-BovB	3218	3322	736	+	.	ID="RND-6_FAMILY-4311";Tend="592";Tstart="488";shortTE="F";uid="b2c763a7-cee2-4575-9236-937fe38958fb"
NW_007384978.1	RepeatMasker	Unknown	1078	1262	1382	+	.	ID="RND-5_FAMILY-3298";Tend="1045";Tstart="854";shortTE="F";uid="0688aef5-94c5-4ab6-b47e-03a18d35928c"
NW_007384978.1	RepeatMasker	SINE/tRNA-RTE	2133	2457	2664	+	.	ID="RND-1_FAMILY-111";Tend="1151";Tstart="833";shortTE="F";uid="78a48429-5356-4b70-b64c-d6d81b8e4d3b"
NW_007384978.1	RepeatMasker	Unknown	1808	2148	1305	-	.	ID="RND-1_FAMILY-52";Tend="1426";Tstart="1083";shortTE="F";uid="c6e1b4c5-78d5-4057-a89a-bd5b0e7362e7"
NW_007452829.1	RepeatMasker	DNA/Sola-2	1	164	1322	-	.	ID="RND-1_FAMILY-95";Tend="1500";Tstart="1346";shortTE="F";uid="77ad548b-05b0-4e48-b52b-43fc8e2c3273"
NW_007452834.1	RepeatMasker	Unknown	138	292	683	-	.	ID="RND-6_FAMILY-2666";Tend="1671";Tstart="1510";shortTE="F";uid="3e938030-7d67-4ac1-8aef-25c4c77c7cb6"
NW_007452835.1	RepeatMasker	SINE/ID	42	204	566	+	.	ID="RND-1_FAMILY-6";Tend="1276";Tstart="1107";shortTE="F";uid="ab656f03-49e9-489f-ae80-3b17236a7c54"
NW_007452835.1	RepeatMasker	Unknown	82	205	584	-	.	ID="RND-6_FAMILY-55917";Tend="297";Tstart="173";shortTE="F";uid="cc544ef7-4e44-441d-9c59-27ccdb8dfef5"
NW_007452837.1	RepeatMasker	Unknown	30	140	776	-	.	ID="RND-5_FAMILY-8766";Tend="1033";Tstart="924";shortTE="F";uid="7dcf5a8a-ee48-4519-b253-43cb82925ea9"
NW_007452837.1	RepeatMasker	SINE/tRNA-RTE	142	296	1125	-	.	ID="RND-6_FAMILY-31686";Tend="1151";Tstart="998";shortTE="F";uid="285fc5f1-7633-42a4-8413-33dd0f04b404"
NW_007378193.1	RepeatMasker	LTR/Gypsy	141455	141573	1013	+	.	ID="RND-6_FAMILY-7101";Tend="931";Tstart="813";shortTE="F";uid="511afb90-6fc4-4c17-aba8-e31ab1e7a860"
NW_007378193.1	RepeatMasker	SINE/ID	27239	27444	910	+	.	ID="RND-1_FAMILY-6";Tend="1328";Tstart="1109";shortTE="F";uid="32cd5139-eacc-4e01-9018-383fb42a6347"
NW_007378193.1	RepeatMasker	Unknown	2205	2328	763	+	.	ID="RND-1_FAMILY-52";Tend="1044";Tstart="924";shortTE="F";uid="07f32146-6add-4008-ad5c-dff17f487b09"
NW_007378193.1	RepeatMasker	Unknown	32035	32233	1682	+	.	ID="RND-6_FAMILY-62244";Tend="1105";Tstart="908";shortTE="F";uid="ada1316a-37c2-431f-8b9e-978e4007ae6e"
NW_007378193.1	RepeatMasker	SINE/tRNA-RTE	12148	12280	527	+	.	ID="RND-5_FAMILY-620";Tend="1230";Tstart="1092";shortTE="F";uid="2c280b85-eaa4-4bc6-8e99-ea1625f8b9db"
NW_007378193.1	RepeatMasker	SINE/B4	37191	37361	817	+	.	ID="RND-1_FAMILY-25";Tend="930";Tstart="760";shortTE="F";uid="d4440715-6db4-4328-b623-09df60e90687"
NW_007378193.1	RepeatMasker	Unknown	139776	139952	495	+	.	ID="RND-5_FAMILY-3169";TEgroup="ctg_754%7CRND-5_FAMILY-3169%7C1";Tend="1468";Tstart="1360";shortTE="T";uid="fd233aa4-42b2-404c-a15c-cfe42194d145"
NW_007378193.1	RepeatMasker	Unknown	29655	29777	670	+	.	ID="RND-1_FAMILY-70";Tend="1039";Tstart="922";shortTE="F";uid="7dd2d020-26e8-4227-b2a8-37db12331f0a"
NW_007378193.1	RepeatMasker	Unknown	26699	26807	801	+	.	ID="RND-1_FAMILY-70";Tend="1042";Tstart="930";shortTE="F";uid="f2710178-ab80-42a0-a525-bd71c98d9ea8"
NW_007378193.1	RepeatMasker	Unknown	24645	25068	3500	+	.	ID="RND-6_FAMILY-62244";Tend="1106";Tstart="687";shortTE="F";uid="057ae55f-7232-42f9-914e-b86abd6d291b"
NW_007378193.1	RepeatMasker	DNA/hAT-Ac	29038	29201	468	+	.	ID="RND-1_FAMILY-660";Tend="1728";Tstart="1563";shortTE="F";uid="801071dd-50e1-472c-afe9-a5b8ef1cd2f4"
NW_007378193.1	RepeatMasker	DNA/P	139524	139641	536	+	.	ID="RND-5_FAMILY-7514";Tend="1225";Tstart="1116";shortTE="F";uid="49f740bc-cdc6-43d8-a452-df325bed67c2"
NW_007378193.1	RepeatMasker	Unknown	28345	28453	801	+	.	ID="RND-1_FAMILY-70";Tend="1042";Tstart="930";shortTE="F";uid="eb8a0573-1753-4c7f-8740-d5542960a564"
NW_007378193.1	RepeatMasker	DNA	15348	15612	468	+	.	ID="RND-6_FAMILY-33607";TEgroup="ctg_754%7CRND-6_FAMILY-33607%7C1";Tend="1153";Tstart="1066";shortTE="T";uid="038263c3-1eff-4b1b-b60c-ba6402964075"
NW_007378193.1	RepeatMasker	Unknown	31390	31679	579	+	.	ID="RND-1_FAMILY-107";TEgroup="ctg_754%7CRND-1_FAMILY-107%7C1";Tend="391";Tstart="281";shortTE="F";uid="d65cc2ad-059a-4389-a385-9d99a5ec6d70"
NW_007378193.1	RepeatMasker	Unknown	68389	68597	417	+	.	ID="RND-1_FAMILY-166";TEgroup="ctg_754%7CRND-1_FAMILY-166%7C1";Tend="835";Tstart="777";shortTE="T";uid="a384e4bd-ba6f-4419-9e0d-c2b1cbe43401"
NW_007378193.1	RepeatMasker	Unknown	23000	23122	670	+	.	ID="RND-1_FAMILY-70";Tend="1039";Tstart="922";shortTE="F";uid="32abfae5-230a-4b52-9941-967a9641f376"
NW_007378193.1	RepeatMasker	Unknown	7	137	981	+	.	ID="RND-1_FAMILY-48";Tend="860";Tstart="739";shortTE="F";uid="7ea0db73-f7d0-49d8-9ca4-d0126b2e962e"
NW_007378193.1	RepeatMasker	Unknown	127826	128077	967	+	.	ID="RND-6_FAMILY-1666";Tend="1042";Tstart="857";shortTE="F";uid="e1f80cf7-1383-4aa1-aae6-7c0d52993d65"
NW_007378193.1	RepeatMasker	Unknown	119103	119227	950	+	.	ID="RND-1_FAMILY-70";Tend="1039";Tstart="916";shortTE="F";uid="88ea5ae8-6865-4a1e-8498-68014153704b"
NW_007378193.1	RepeatMasker	Unknown	126158	126511	2028	+	.	ID="RND-1_FAMILY-122";Tend="1120";Tstart="804";shortTE="F";uid="20a3bf78-f910-4716-aa92-caf6a4453d31"
NW_007378193.1	RepeatMasker	DNA/hAT-Charlie	117548	117809	1226	-	.	ID="RND-1_FAMILY-495";Tend="1137";Tstart="822";shortTE="F";uid="96f0a1fb-fd1a-467c-9de8-558b204d6c92"
NW_007378193.1	RepeatMasker	DNA/Maverick	136552	136689	779	-	.	ID="RND-1_FAMILY-185";Tend="812";Tstart="672";shortTE="F";uid="a211aca0-4937-449b-8526-d5f3502434b7"
NW_007378193.1	RepeatMasker	Unknown	17443	17788	2783	-	.	ID="RND-1_FAMILY-136";Tend="1209";Tstart="869";shortTE="F";uid="edd7220f-684f-4b3c-a2e6-3cc299920c1e"
NW_007378193.1	RepeatMasker	SINE/tRNA-Deu	60791	60906	536	-	.	ID="RND-6_FAMILY-17372";Tend="1159";Tstart="1040";shortTE="F";uid="2c11b445-94f6-4aaf-b80b-105d3c67914c"
NW_007378193.1	RepeatMasker	DNA/PIF-Harbinger	134055	134438	3033	-	.	ID="RND-1_FAMILY-258";Tend="1462";Tstart="1072";shortTE="F";uid="871fd927-6b36-4e19-ac99-aa708f60cf41"
NW_007378193.1	RepeatMasker	LTR/Gypsy	5111	6781	15188	-	.	ID="RND-6_FAMILY-6192";Tend="1804";Tstart="134";shortTE="F";uid="bf61d75b-0f53-40f6-94ae-27c8c1ccff90"
NW_007378193.1	RepeatMasker	SINE/tRNA-RTE	50044	50179	678	-	.	ID="RND-1_FAMILY-2";Tend="1675";Tstart="1539";shortTE="F";uid="8ee0a24a-00a6-4a3f-bec6-85c8aca13899"
NW_007378193.1	RepeatMasker	RC/Helitron	71028	71179	486	-	.	ID="RND-6_FAMILY-3143";Tend="1028";Tstart="868";shortTE="F";uid="14a0829e-7746-46b3-b22e-b0100888963f"
NW_007378193.1	RepeatMasker	SINE/tRNA-Meta	37370	37528	1307	-	.	ID="RND-1_FAMILY-97";Tend="987";Tstart="834";shortTE="F";uid="75841107-47bd-467f-812d-8c548c758593"
NW_007378193.1	RepeatMasker	LINE/RTE-BovB	63701	63829	647	-	.	ID="RND-6_FAMILY-4311";Tend="565";Tstart="437";shortTE="F";uid="7e27465b-b71d-453f-b4a0-19667db8dfae"
NW_007378193.1	RepeatMasker	Unknown	137122	137280	566	-	.	ID="RND-6_FAMILY-10325";Tend="227";Tstart="44";shortTE="F";uid="86f2d033-62ec-4980-804a-e064807913a0"
NW_007378193.1	RepeatMasker	Unknown	128292	128680	2473	-	.	ID="RND-5_FAMILY-5906";Tend="1326";Tstart="946";shortTE="F";uid="6a4c74be-2d2b-4148-9451-1bd3fd39c66c"
NW_007378193.1	RepeatMasker	SINE/ID	4907	5205	799	-	.	ID="RND-1_FAMILY-4";Tend="1594";Tstart="1348";shortTE="F";uid="cdeb8cda-44f4-465e-bea6-ddec79dd5a01"
NW_007378193.1	RepeatMasker	Unknown	118550	118860	1852	-	.	ID="RND-5_FAMILY-5906";Tend="1326";Tstart="991";shortTE="F";uid="87bf55c0-04fc-430b-a603-464cc6642374"
NW_007378193.1	RepeatMasker	DNA/Crypton-I	20009	20217	736	-	.	ID="RND-5_FAMILY-277";Tend="577";Tstart="373";shortTE="F";uid="f42f0041-f0b0-4bda-969e-93ada894e0ab"
NW_007378193.1	RepeatMasker	SINE/5S	35310	35498	630	-	.	ID="RND-1_FAMILY-103";Tend="877";Tstart="706";shortTE="F";uid="2a1dc169-879a-403e-bea4-d6687bbaee69"
NW_007378193.1	RepeatMasker	Unknown	14368	14803	3692	-	.	ID="RND-1_FAMILY-136";Tend="1308";Tstart="869";shortTE="F";uid="afc63296-f01f-4b2e-803a-41d4af7c17e7"
NW_007378193.1	RepeatMasker	Unknown	110346	110540	551	-	.	ID="RND-1_FAMILY-65";Tend="1123";Tstart="930";shortTE="F";uid="968c1c39-0bfa-4ffb-acbe-4950aa637669"
NW_007378193.1	RepeatMasker	DNA/hAT-Charlie	116022	116339	1983	-	.	ID="RND-1_FAMILY-495";Tend="1162";Tstart="822";shortTE="F";uid="da67fa3d-a2bf-4643-aecc-94101990c1bc"
NW_007378193.1	RepeatMasker	SINE/ID	19280	19474	1156	-	.	ID="RND-1_FAMILY-16";Tend="1076";Tstart="877";shortTE="F";uid="f3b9ecab-3e54-49f4-a8f0-c0b63187668a"
NW_007378193.1	RepeatMasker	LINE/L1-Tx1	18043	18367	727	-	.	ID="RND-4_FAMILY-112";Tend="993";Tstart="665";shortTE="F";uid="78c8e5d2-8167-483b-b333-e39118d75e48"
NW_007378193.1	RepeatMasker	RC/Helitron	76528	76679	486	-	.	ID="RND-6_FAMILY-3143";Tend="1028";Tstart="868";shortTE="F";uid="ba83e5c8-9411-4ddd-8afa-99380df96492"
NW_007378193.1	RepeatMasker	Unknown	102915	103022	585	-	.	ID="RND-1_FAMILY-70";Tend="1007";Tstart="897";shortTE="F";uid="5938dfa2-4ca9-4cb0-ae56-06623ccfb3c2"
NW_007452842.1	RepeatMasker	LTR/Pao	9540	10193	812	-	.	ID="BEL-1_LMI-I";Tend="2494";Tstart="1897";shortTE="F";uid="229bb8d9-7fc7-4eba-8f0f-d483494f553b"
NW_007452842.1	RepeatMasker	LTR/Pao	8	371	633	-	.	ID="BEL-1_LMI-I";Tend="2263";Tstart="1910";shortTE="F";uid="66cdfb81-afd8-4a5b-ae02-26d1158b7cee"
NW_007452845.1	RepeatMasker	SINE/B4	127	340	1009	-	.	ID="RND-5_FAMILY-761";Tend="990";Tstart="756";shortTE="F";uid="5877e5cc-d27e-4508-99d8-66b63ac68090"
NW_007452847.1	RepeatMasker	DNA/Maverick	96	368	477	+	.	ID="RND-6_FAMILY-12032";Tend="998";Tstart="715";shortTE="F";uid="2f423619-a9c8-4493-a9fc-f34384eb229e"
NW_007452848.1	RepeatMasker	SINE/tRNA-RTE	33	145	530	+	.	ID="RND-1_FAMILY-88";Tend="1143";Tstart="1031";shortTE="F";uid="ab8d383b-bf4c-4867-a98a-7add0d7ac493"
NW_007384981.1	RepeatMasker	SINE/tRNA-Meta	1622	1756	542	+	.	ID="RND-1_FAMILY-97";Tend="956";Tstart="837";shortTE="F";uid="ba9affaa-36b2-4acf-bd73-70127a4cce2e"
NW_007384981.1	RepeatMasker	SINE/tRNA-Core	265	595	462	-	.	ID="RND-6_FAMILY-3547";TEgroup="ctg_7542%7CRND-6_FAMILY-3547%7C1";Tend="1822";Tstart="1705";shortTE="F";uid="55abbc24-3c8f-4b85-8e29-2744984a3694"
NW_007384981.1	RepeatMasker	Unknown	842	1035	662	-	.	ID="RND-6_FAMILY-2666";Tend="1755";Tstart="1564";shortTE="F";uid="c2c2c4c5-6647-4ab2-8740-747457a0cdeb"
NW_007384981.1	RepeatMasker	Unknown	1370	1556	1554	-	.	ID="RND-1_FAMILY-243";Tend="953";Tstart="766";shortTE="F";uid="85a28a66-cd6d-4751-bd12-ede5566c052e"
NW_007452865.1	RepeatMasker	DNA/TcMar-Tc1	129	371	1046	+	.	ID="RND-1_FAMILY-525";Tend="894";Tstart="601";shortTE="F";uid="1d55c0a0-9b56-412e-9fc0-e5feed29a9b3"
NW_007452865.1	RepeatMasker	LINE/Penelope	1	130	806	-	.	ID="RND-1_FAMILY-482";Tend="870";Tstart="742";shortTE="F";uid="547147a0-bd66-4aa2-90bc-2810cd6348e4"
NW_007452867.1	RepeatMasker	Unknown	95	357	2043	+	.	ID="RND-1_FAMILY-490";Tend="843";Tstart="580";shortTE="F";uid="cfbf589b-a440-4c8d-9b7b-1251bf92d81a"
NW_007452867.1	RepeatMasker	Unknown	1	113	891	-	.	ID="RND-1_FAMILY-19";Tend="897";Tstart="784";shortTE="F";uid="121f1ab1-cc7d-4ff2-a922-20f7ebdfc77b"
NW_007384982.1	RepeatMasker	Satellite	545	751	1281	+	.	ID="RND-1_FAMILY-51";Tend="1035";Tstart="790";shortTE="F";uid="13c98564-53eb-49a4-a4c8-38ac75201a5a"
NW_007384982.1	RepeatMasker	Unknown	1	116	702	+	.	ID="RND-6_FAMILY-45419";Tend="1429";Tstart="1310";shortTE="F";uid="6443915c-96d3-47a9-92ea-35a1761db273"
NW_007452869.1	RepeatMasker	Unknown	2	191	1281	-	.	ID="RND-5_FAMILY-7405";Tend="860";Tstart="664";shortTE="F";uid="c8543910-7d8d-43ac-94be-e3280b16d4d7"
NW_007452874.1	RepeatMasker	Unknown	1	298	2173	+	.	ID="RND-1_FAMILY-596";TEgroup="ctg_75435%7CRND-1_FAMILY-596%7C1";Tend="1195";Tstart="802";shortTE="F";uid="a8aba0c0-d086-4614-8c7f-0ba973181304"
NW_007452875.1	RepeatMasker	LTR/Gypsy	101	227	426	-	.	ID="RND-1_FAMILY-60";Tend="1230";Tstart="1095";shortTE="F";uid="394528ea-42e0-4f4c-8b52-9b70de18f2c0"
NW_007384983.1	RepeatMasker	Unknown	28	160	1005	+	.	ID="RND-1_FAMILY-166";Tend="941";Tstart="806";shortTE="F";uid="bfd2520f-9fa0-40a8-8478-aa02aad74ade"
NW_007384983.1	RepeatMasker	SINE/tRNA-Core	2059	2192	673	+	.	ID="RND-1_FAMILY-72";Tend="864";Tstart="735";shortTE="F";uid="598e176f-8c02-4126-896a-61582ae42c4e"
NW_007384983.1	RepeatMasker	LTR	2104	2435	898	+	.	ID="RND-6_FAMILY-548";TEgroup="ctg_7544%7CRND-6_FAMILY-548%7C1";Tend="1164";Tstart="957";shortTE="F";uid="45818c00-4511-455e-81fa-4d08cb5ec518"
NW_007384983.1	RepeatMasker	Unknown	1572	1730	914	+	.	ID="RND-1_FAMILY-518";Tend="861";Tstart="715";shortTE="F";uid="bee7c8eb-1864-4649-894e-bccd50462320"
NW_007384983.1	RepeatMasker	DNA/hAT-hAT19	2223	2327	423	-	.	ID="RND-6_FAMILY-24860";Tend="1919";Tstart="1799";shortTE="F";uid="e3c72a0f-7afd-44ed-aae5-b2755726f83d"
NW_007384983.1	RepeatMasker	RC/Helitron	1117	1352	984	-	.	ID="RND-6_FAMILY-8282";Tend="1111";Tstart="833";shortTE="F";uid="e4af6528-af1d-471f-9314-ce455f5587ba"
NW_007452883.1	RepeatMasker	DNA/hAT-Charlie	1	293	2281	+	.	ID="RND-1_FAMILY-547";Tend="1169";Tstart="892";shortTE="F";uid="0ccb1794-59bf-44d4-9b35-d8e216039997"
NW_007452885.1	RepeatMasker	Unknown	216	371	1205	-	.	ID="RND-1_FAMILY-486";Tend="1060";Tstart="749";shortTE="F";uid="70afce08-916b-40b0-96fd-c79034d6c1ed"
NW_007452886.1	RepeatMasker	SINE/tRNA-RTE	1	211	1591	+	.	ID="RND-1_FAMILY-100";Tend="1049";Tstart="836";shortTE="F";uid="bd92d8f0-3e09-44cc-bb24-bc80826bb2ec"
NW_007452886.1	RepeatMasker	LINE/Dong-R4	127	228	623	-	.	ID="RND-6_FAMILY-9997";Tend="1738";Tstart="1637";shortTE="F";uid="95635eb7-f4be-43f3-aee1-1dbc023ac48e"
NW_007452892.1	RepeatMasker	SINE/tRNA-RTE	164	369	1115	+	.	ID="RND-5_FAMILY-620";Tend="1155";Tstart="955";shortTE="F";uid="f9d4d3ca-6550-404f-8793-939b5ec93d69"
NW_007452897.1	RepeatMasker	LTR	261	370	971	+	.	ID="RND-6_FAMILY-548";Tend="1065";Tstart="956";shortTE="F";uid="f0e82cfc-5f4b-42eb-8139-0c9d1df511a9"
NW_007384985.1	RepeatMasker	DNA/hAT-Charlie	2317	2686	2805	-	.	ID="RND-1_FAMILY-495";Tend="1170";Tstart="808";shortTE="F";uid="c3601075-9130-4097-a963-3cc225951c90"
NW_007452908.1	RepeatMasker	SINE/tRNA-Meta	2	162	1390	-	.	ID="RND-1_FAMILY-97";Tend="993";Tstart="833";shortTE="F";uid="fa5a006d-aa24-4fa7-9b2e-1fe1483922ac"
NW_007384986.1	RepeatMasker	Unknown	3195	3303	656	+	.	ID="RND-1_FAMILY-70";Tend="1025";Tstart="916";shortTE="F";uid="344b2462-ea01-4c4d-beef-dbce3fb3050a"
NW_007384986.1	RepeatMasker	SINE/ID	879	1170	942	+	.	ID="RND-1_FAMILY-5";Tend="1753";Tstart="1538";shortTE="F";uid="67d23ed1-4778-4da0-86d2-fc25a5c6035c"
NW_007384986.1	RepeatMasker	LTR/Gypsy	720	894	919	-	.	ID="RND-6_FAMILY-7101";Tend="975";Tstart="805";shortTE="F";uid="80539f5d-f9a8-442d-bec9-812f7de3b198"
NW_007452910.1	RepeatMasker	DNA/Academ-1	1	370	3126	-	.	ID="RND-5_FAMILY-639";Tend="1044";Tstart="672";shortTE="F";uid="1605fed9-eaae-4eb8-a0a8-81d2243fb34f"
NW_007452911.1	RepeatMasker	Unknown	1	211	1781	-	.	ID="RND-1_FAMILY-334";Tend="973";Tstart="766";shortTE="F";uid="be35cf5a-843b-425d-8551-387f569a4837"
NW_007452912.1	RepeatMasker	LINE/RTE-BovB	95	228	615	+	.	ID="RND-1_FAMILY-593";Tend="730";Tstart="595";shortTE="F";uid="02bf7a63-c5e7-4ae6-a44d-d54891251e23"
NW_007452914.1	RepeatMasker	Unknown	29	360	761	+	.	ID="RND-5_FAMILY-7578";Tend="572";Tstart="233";shortTE="F";uid="47aef1b4-5139-4f87-a4a4-1143e5de44f5"
NW_007452914.1	RepeatMasker	DNA	79	370	1977	-	.	ID="RND-6_FAMILY-33607";Tend="1175";Tstart="882";shortTE="F";uid="2363388c-f00e-4d69-a594-0155de1b1962"
NW_007452917.1	RepeatMasker	Unknown	1	101	725	+	.	ID="RND-1_FAMILY-94";Tend="1291";Tstart="1175";shortTE="F";uid="cc62b0fc-a166-4ecf-9ff9-53a7c4d3d056"
NW_007452918.1	RepeatMasker	LINE/L2	1	183	989	+	.	ID="RND-5_FAMILY-1983";Tend="400";Tstart="228";shortTE="F";uid="d3000f94-c5bf-427e-a7e0-a850fbc3058f"
NW_007384987.1	RepeatMasker	LINE/RTE-RTE	22	472	412	+	.	ID="HALYOMORPHA_HALYS-5_FAMILY-74";Tend="657";Tstart="202";shortTE="F";uid="487b9ad7-5a8f-4faa-9840-855fb769ee1d"
NW_007384987.1	RepeatMasker	Unknown	2745	2904	1278	+	.	ID="RND-1_FAMILY-243";Tend="935";Tstart="772";shortTE="F";uid="0e4ac255-7475-4530-b316-3abcd56a2c9a"
NW_007384987.1	RepeatMasker	Unknown	2096	2207	468	+	.	ID="RND-1_FAMILY-314";Tend="1445";Tstart="1334";shortTE="F";uid="a37c87e0-a2ad-4cd2-8826-f9b1ba3b84a7"
NW_007384987.1	RepeatMasker	DNA	986	1300	1358	-	.	ID="RND-1_FAMILY-108";Tend="1849";Tstart="1551";shortTE="F";uid="74a44037-2c97-436f-8cdd-59c4b176cd0a"
NW_007384987.1	RepeatMasker	Unknown	2535	2658	1056	-	.	ID="RND-1_FAMILY-212";Tend="861";Tstart="738";shortTE="F";uid="1e1dc776-93a2-45c4-b3a2-417d96317be8"
NW_007384987.1	RepeatMasker	RC/Helitron	2103	2231	419	-	.	ID="RND-1_FAMILY-179";Tend="1602";Tstart="1474";shortTE="F";uid="9c98849e-2d2c-4380-9a32-48823e86dbd4"
NW_007452919.1	RepeatMasker	LINE/RTE-BovB	1	148	1131	-	.	ID="RND-6_FAMILY-4311";Tend="533";Tstart="387";shortTE="F";uid="fe21e450-a4d5-4c0d-ae52-e6c0b8b85673"
NW_007452920.1	RepeatMasker	SINE/tRNA-Meta	124	311	447	-	.	ID="RND-1_FAMILY-97";Tend="1006";Tstart="816";shortTE="F";uid="404fb80c-d6ad-4f86-a4fd-d7a093054254"
NW_007452921.1	RepeatMasker	SINE/5S	120	265	796	-	.	ID="RND-1_FAMILY-103";Tend="813";Tstart="652";shortTE="F";uid="b8af5b8a-ab2a-4508-b9e1-605ba7bd4212"
NW_007452923.1	RepeatMasker	Unknown	49	370	2636	+	.	ID="RND-6_FAMILY-10467";Tend="694";Tstart="370";shortTE="F";uid="cdffa1c5-b21e-4e64-b0f8-0bc95c2329b7"
NW_007452928.1	RepeatMasker	RC/Helitron	4	109	464	+	.	ID="RND-6_FAMILY-8282";Tend="1107";Tstart="1005";shortTE="F";uid="dd71f9d9-9d34-4a95-9225-4666bb8ad889"
NW_007384988.1	RepeatMasker	DNA/hAT	9364	9617	883	+	.	ID="RND-1_FAMILY-307";TEgroup="ctg_7549%7CRND-1_FAMILY-307%7C1";Tend="637";Tstart="519";shortTE="F";uid="05969a5a-c541-47dc-ac26-4991a069cb73"
NW_007384988.1	RepeatMasker	SINE/tRNA-RTE	1253	1471	475	+	.	ID="RND-1_FAMILY-22";Tend="1429";Tstart="1229";shortTE="F";uid="e8421ef3-f5f9-4eaa-890b-52dc9de58987"
NW_007384988.1	RepeatMasker	SINE/ID	541	740	1757	+	.	ID="RND-1_FAMILY-5";Tend="1724";Tstart="1524";shortTE="F";uid="0c906f5c-2466-4d70-9078-01ffa6d079e7"
NW_007384988.1	RepeatMasker	LINE/RTE-BovB	8503	8727	1365	+	.	ID="RND-6_FAMILY-4311";Tend="617";Tstart="396";shortTE="F";uid="a333c970-52f2-4bbf-b31d-47f314e8da46"
NW_007384988.1	RepeatMasker	DNA/hAT	9649	9812	1239	+	.	ID="RND-1_FAMILY-307";Tend="678";Tstart="519";shortTE="F";uid="c411cc0a-9e5a-4995-b62b-0674af2d0de5"
NW_007384988.1	RepeatMasker	Unknown	961	1153	1596	-	.	ID="RND-1_FAMILY-256";Tend="863";Tstart="671";shortTE="F";uid="7ceb09ab-268d-4e65-a211-77c49f70288b"
NW_007384988.1	RepeatMasker	DNA	1277	2676	13070	-	.	ID="RND-1_FAMILY-108";Tend="1850";Tstart="452";shortTE="F";uid="0477d7b6-32ca-4975-a6f8-356ac8f64c57"
NW_007384988.1	RepeatMasker	Unknown	11368	11617	957	-	.	ID="RND-6_FAMILY-23686";Tend="1255";Tstart="1007";shortTE="F";uid="f5ba49f5-21e6-4ce5-8b38-95b4cbabeeef"
NW_007384988.1	RepeatMasker	DNA/PIF-Harbinger	631	769	574	-	.	ID="RND-1_FAMILY-258";Tend="800";Tstart="661";shortTE="F";uid="a413427a-4f7d-4f0f-8d05-6427a441e84a"
NW_007384988.1	RepeatMasker	Unknown	10591	10935	1526	-	.	ID="RND-1_FAMILY-256";TEgroup="ctg_7549%7CRND-1_FAMILY-256%7C1";Tend="868";Tstart="671";shortTE="F";uid="d7f793ec-888b-4c0b-9bc3-d952dc7489cb"
NW_007384988.1	RepeatMasker	Unknown	8273	8451	870	-	.	ID="RND-1_FAMILY-415";Tend="1170";Tstart="1009";shortTE="F";uid="1c00ae09-c3f6-467d-9ee9-727bebf0c324"
NW_007452931.1	RepeatMasker	SINE/tRNA-RTE	1	296	1456	+	.	ID="RND-6_FAMILY-31686";Tend="1247";Tstart="987";shortTE="F";uid="6c8064d8-bc27-43a9-a36c-f0f72ecf3ed3"
NW_007452932.1	RepeatMasker	DNA/Academ-1	88	370	2316	+	.	ID="RND-6_FAMILY-734";Tend="2387";Tstart="2105";shortTE="F";uid="32b626cb-48d7-42f0-a9c8-51761bbd5765"
NW_007452932.1	RepeatMasker	LINE/R1	1	112	705	+	.	ID="RND-6_FAMILY-3372";Tend="310";Tstart="200";shortTE="F";uid="09ff5b00-a549-4fe9-8cc6-ff8e85e42b2b"
NW_007452933.1	RepeatMasker	Unknown	61	370	2195	+	.	ID="RND-6_FAMILY-44247";Tend="969";Tstart="675";shortTE="F";uid="1adde40b-6c69-467b-8441-bd3cae41fddd"
NW_007452937.1	RepeatMasker	Unknown	232	369	417	+	.	ID="RND-6_FAMILY-55917";Tend="273";Tstart="135";shortTE="F";uid="f2188ecb-b94f-4afe-a22d-2e3e8a03f21e"
NW_007452938.1	RepeatMasker	Unknown	1	210	1491	-	.	ID="RND-5_FAMILY-11476";Tend="332";Tstart="109";shortTE="F";uid="991d9766-885f-4060-8643-e12130728f04"
NW_007378194.1	RepeatMasker	RC/Helitron	118038	118168	716	+	.	ID="HELITRON-N19_LMI";Tend="1106";Tstart="978";shortTE="F";uid="b9c4fdf6-0638-4fd4-b5ee-27c29b9a4431"
NW_007378194.1	RepeatMasker	SINE/ID	109104	109348	1163	+	.	ID="RND-1_FAMILY-10";Tend="954";Tstart="717";shortTE="F";uid="188b9e41-4771-4b7d-9585-e7f999df95bd"
NW_007378194.1	RepeatMasker	Unknown	51820	52098	1992	+	.	ID="RND-5_FAMILY-495";Tend="1200";Tstart="919";shortTE="F";uid="5db4e487-10b1-4d85-b68c-b6f2cd2b63d9"
NW_007378194.1	RepeatMasker	Unknown	87490	87616	975	+	.	ID="RND-1_FAMILY-201";Tend="1049";Tstart="923";shortTE="F";uid="c8f69cf4-bece-4319-b236-741715921a01"
NW_007378194.1	RepeatMasker	LINE/L1-Tx1	124978	125261	858	+	.	ID="RND-1_FAMILY-1";Tend="1851";Tstart="1598";shortTE="F";uid="91c0d3f8-903c-40e6-a101-28ea75a78498"
NW_007378194.1	RepeatMasker	SINE/ID	52221	52448	1848	+	.	ID="RND-1_FAMILY-5";Tend="1754";Tstart="1530";shortTE="F";uid="55354748-c31a-4b1d-8bc5-40e1df8e5d11"
NW_007378194.1	RepeatMasker	Unknown	22269	22390	616	+	.	ID="RND-1_FAMILY-70";Tend="1046";Tstart="917";shortTE="F";uid="7cbe3de3-56df-48a0-9c9b-d7a5d99cc554"
NW_007378194.1	RepeatMasker	DNA/Sola-2	35009	35174	1096	+	.	ID="RND-1_FAMILY-50";Tend="490";Tstart="326";shortTE="F";uid="b79a5b61-ae62-40ff-98ba-027d654c3daf"
NW_007378194.1	RepeatMasker	Unknown	67748	68027	1802	+	.	ID="RND-1_FAMILY-297";TEgroup="ctg_755%7CRND-1_FAMILY-297%7C1";Tend="960";Tstart="749";shortTE="F";uid="728199ed-aac4-426f-9a3a-2d493cd25ca4"
NW_007378194.1	RepeatMasker	Unknown	1656	1797	644	+	.	ID="RND-5_FAMILY-10489";Tend="1115";Tstart="973";shortTE="F";uid="2f8e9f53-17b3-4c45-b245-5565c9104039"
NW_007378194.1	RepeatMasker	SINE/tRNA-RTE	97646	97761	613	+	.	ID="RND-6_FAMILY-31686";Tend="1296";Tstart="1187";shortTE="F";uid="5acf11ab-c7b5-4200-8a80-e9029df87f0d"
NW_007378194.1	RepeatMasker	Satellite	55780	55916	809	+	.	ID="SAT-1_LVA";Tend="355";Tstart="219";shortTE="F";uid="a3996503-e6f7-4513-977f-0582ae06a942"
NW_007378194.1	RepeatMasker	Unknown	39397	39502	530	+	.	ID="RND-1_FAMILY-70";Tend="1032";Tstart="935";shortTE="F";uid="d4cdc083-fb9f-46b1-9bbf-5fc3f763b2d9"
NW_007378194.1	RepeatMasker	LINE/L1-Tx1	76943	77616	726	+	.	ID="RND-4_FAMILY-112";TEgroup="ctg_755%7CRND-4_FAMILY-112%7C1";Tend="1761";Tstart="1194";shortTE="F";uid="7f7cc45b-a9b6-4e2d-b229-68a28bd06d0d"
NW_007378194.1	RepeatMasker	Unknown	99678	100274	2607	+	.	ID="RND-6_FAMILY-44247";Tend="1262";Tstart="697";shortTE="F";uid="011a9d66-f943-44a7-96d2-b675645e756b"
NW_007378194.1	RepeatMasker	LINE/L1-Tx1	72991	73168	849	+	.	ID="RND-1_FAMILY-1";Tend="1744";Tstart="1579";shortTE="F";uid="0462beeb-6b06-4d2c-8daf-715bf28c3502"
NW_007378194.1	RepeatMasker	Unknown	51111	51257	1109	+	.	ID="RND-1_FAMILY-429";Tend="295";Tstart="145";shortTE="F";uid="f24d4867-58c3-4b6f-87b6-c6168343724f"
NW_007378194.1	RepeatMasker	LINE/RTE-BovB	8189	8366	837	+	.	ID="RND-6_FAMILY-4311";Tend="613";Tstart="434";shortTE="F";uid="40f505ee-900b-40a6-a155-6a79c646bdd2"
NW_007378194.1	RepeatMasker	Unknown	115158	115424	2405	+	.	ID="RND-6_FAMILY-1666";Tend="1107";Tstart="841";shortTE="F";uid="7543bb66-ad94-4c2a-b148-ed39b0cb5935"
NW_007378194.1	RepeatMasker	Unknown	14056	14168	955	+	.	ID="RND-6_FAMILY-8012";Tend="474";Tstart="362";shortTE="F";uid="f582d57e-5885-442f-9ce4-a40bc3899443"
NW_007378194.1	RepeatMasker	DNA/TcMar-Tc1	70239	70401	815	+	.	ID="RND-1_FAMILY-366";Tend="1481";Tstart="1303";shortTE="F";uid="1a64ad8d-a700-4d06-b61b-509948794313"
NW_007378194.1	RepeatMasker	Unknown	123433	123539	599	+	.	ID="RND-6_FAMILY-55917";Tend="245";Tstart="138";shortTE="F";uid="8160b007-555a-42bd-9595-637220613195"
NW_007378194.1	RepeatMasker	DNA/TcMar-Tc1	89642	90394	1288	+	.	ID="RND-6_FAMILY-18991";TEgroup="ctg_755%7CRND-6_FAMILY-18991%7C1";Tend="1462";Tstart="982";shortTE="F";uid="15bd4a4d-37ba-4168-8d07-380f83bde149"
NW_007378194.1	RepeatMasker	SINE/5S	48555	48741	791	+	.	ID="RND-1_FAMILY-103";Tend="858";Tstart="659";shortTE="F";uid="11c7d46b-5fd5-40ad-b7c6-622fe358f370"
NW_007378194.1	RepeatMasker	Unknown	71686	72223	4559	+	.	ID="RND-1_FAMILY-723";Tend="1537";Tstart="1000";shortTE="F";uid="dccc44c6-10fb-407b-8cdb-141bb57d04aa"
NW_007378194.1	RepeatMasker	Unknown	96550	96729	1107	+	.	ID="RND-1_FAMILY-48";Tend="859";Tstart="693";shortTE="F";uid="0ace7a5b-f17b-4dbd-bbc9-bddd97688a9d"
NW_007378194.1	RepeatMasker	DNA/Maverick	27962	28271	1576	+	.	ID="RND-1_FAMILY-84";Tend="1085";Tstart="786";shortTE="F";uid="c3e4416b-fd51-46f1-83b3-94f7b113a6da"
NW_007378194.1	RepeatMasker	SINE/tRNA-RTE	120319	120624	2635	+	.	ID="RND-1_FAMILY-100";Tend="1039";Tstart="735";shortTE="F";uid="a811a9e2-c9a4-4b05-9de8-22d5324fe1ad"
NW_007378194.1	RepeatMasker	Unknown	48790	48945	509	+	.	ID="RND-1_FAMILY-177";Tend="1631";Tstart="1475";shortTE="F";uid="b77752c8-9d51-4794-b181-9a599f8c1be1"
NW_007378194.1	RepeatMasker	Unknown	87896	88022	972	+	.	ID="RND-1_FAMILY-201";Tend="1049";Tstart="923";shortTE="F";uid="123cff38-562f-4e5a-82d2-283a75635557"
NW_007378194.1	RepeatMasker	Unknown	57592	57796	1328	+	.	ID="RND-5_FAMILY-3298";Tend="1080";Tstart="866";shortTE="F";uid="671ed7f8-bf90-4941-890b-aabef5407717"
NW_007378194.1	RepeatMasker	Unknown	102789	102930	1166	+	.	ID="RND-1_FAMILY-297";Tend="893";Tstart="752";shortTE="F";uid="5010626a-5d20-4a8c-bd15-271ab57373a2"
NW_007378194.1	RepeatMasker	Unknown	70395	71029	4796	+	.	ID="RND-5_FAMILY-2144";Tend="1537";Tstart="892";shortTE="F";uid="68c0c298-4dd3-4640-bef5-ede6ddb7ba88"
NW_007378194.1	RepeatMasker	Unknown	111678	111800	1086	+	.	ID="RND-1_FAMILY-130";Tend="1176";Tstart="1054";shortTE="F";uid="f2dfb1a2-5f08-47e7-8b7b-5e4d6df0c75f"
NW_007378194.1	RepeatMasker	Unknown	122143	122714	3718	+	.	ID="RND-6_FAMILY-45419";Tend="1388";Tstart="776";shortTE="F";uid="c2fb4a6b-ecc8-4e90-8427-e9635595a753"
NW_007378194.1	RepeatMasker	Unknown	97294	97519	1839	+	.	ID="RND-1_FAMILY-214";Tend="1081";Tstart="855";shortTE="F";uid="e24febaf-2d57-4b7b-b4cd-32917cecb420"
NW_007378194.1	RepeatMasker	SINE/5S	119221	119383	590	+	.	ID="RND-1_FAMILY-103";Tend="844";Tstart="659";shortTE="F";uid="03f6a661-aa08-411d-bfda-a610f6766511"
NW_007378194.1	RepeatMasker	LINE/RTE-BovB	21939	22168	1418	+	.	ID="RND-6_FAMILY-4311";Tend="617";Tstart="399";shortTE="F";uid="12d256de-e9bc-426f-95e4-63c049f0bec6"
NW_007378194.1	RepeatMasker	Unknown	108262	108482	979	+	.	ID="RND-1_FAMILY-19";Tend="1015";Tstart="802";shortTE="F";uid="2e1f1215-5536-42ae-8a3d-14901d611433"
NW_007378194.1	RepeatMasker	RC/Helitron	116777	117133	2746	+	.	ID="RND-1_FAMILY-570";Tend="1270";Tstart="923";shortTE="F";uid="a865acc2-96d6-4a1c-ae5d-3db0fa501ad5"
NW_007378194.1	RepeatMasker	SINE/ID	83743	83858	699	+	.	ID="RND-1_FAMILY-3";Tend="970";Tstart="849";shortTE="F";uid="99a0245c-120f-4e5b-a6a9-baad916a74f9"
NW_007378194.1	RepeatMasker	Unknown	107998	108248	1990	+	.	ID="RND-1_FAMILY-637";Tend="1062";Tstart="810";shortTE="F";uid="e27fe1de-e846-4e62-baa9-f79374e7108e"
NW_007378194.1	RepeatMasker	Unknown	105703	106139	2175	+	.	ID="RND-6_FAMILY-44247";Tend="979";Tstart="250";shortTE="F";uid="a5112614-72e5-4367-9d7f-f6ee79905e4f"
NW_007378194.1	RepeatMasker	LINE/L1-Tx1	132872	133155	858	+	.	ID="RND-1_FAMILY-1";Tend="1851";Tstart="1598";shortTE="F";uid="e4fcce00-75fe-4658-bf9a-9a92a925a6bc"
NW_007378194.1	RepeatMasker	Unknown	88503	88623	817	+	.	ID="RND-1_FAMILY-201";Tend="1157";Tstart="1038";shortTE="F";uid="f102e83e-d8b8-4936-a6e8-d8dc9efeb51e"
NW_007378194.1	RepeatMasker	Unknown	71092	71234	933	+	.	ID="RND-1_FAMILY-733";Tend="1661";Tstart="1526";shortTE="F";uid="e9bbd1cd-ec8b-4b7c-a6fe-1e47751c8b92"
NW_007378194.1	RepeatMasker	Unknown	27111	27316	1329	+	.	ID="RND-6_FAMILY-1666";Tend="1010";Tstart="809";shortTE="F";uid="4b659a7a-868c-4828-9048-a91784854859"
NW_007378194.1	RepeatMasker	Unknown	40965	41234	1262	+	.	ID="RND-1_FAMILY-429";TEgroup="ctg_755%7CRND-1_FAMILY-429%7C1";Tend="322";Tstart="102";shortTE="F";uid="ce561f67-3cdc-480a-bbac-31ebb129af58"
NW_007378194.1	RepeatMasker	SINE/ID	77938	78158	816	+	.	ID="RND-1_FAMILY-4";Tend="1045";Tstart="793";shortTE="F";uid="4ff08833-0fb0-408f-9894-9e98d07066f6"
NW_007378194.1	RepeatMasker	Unknown	27416	27522	540	+	.	ID="RND-1_FAMILY-70";Tend="1035";Tstart="921";shortTE="F";uid="b68bad2a-b243-425d-a01b-b6f330949c9c"
NW_007378194.1	RepeatMasker	SINE/5S	114866	115083	1407	+	.	ID="RND-1_FAMILY-103";Tend="902";Tstart="683";shortTE="F";uid="c1bf6e52-5a6f-4117-8fde-efcb321a106e"
NW_007378194.1	RepeatMasker	LTR	100958	101082	1040	+	.	ID="RND-6_FAMILY-548";Tend="1128";Tstart="1004";shortTE="F";uid="1dfbe647-a6e0-4985-b314-08662e51195c"
NW_007378194.1	RepeatMasker	LINE/RTE-BovB	120989	121170	1552	+	.	ID="RND-6_FAMILY-4311";Tend="618";Tstart="432";shortTE="F";uid="c2348758-ec5b-4b62-bf0f-25060b41d44e"
NW_007378194.1	RepeatMasker	Unknown	3055	3367	2405	+	.	ID="RND-1_FAMILY-130";Tend="1552";Tstart="1234";shortTE="F";uid="ce251028-52fb-4c2d-892e-abfbeafff6d4"
NW_007378194.1	RepeatMasker	DNA/hAT-Charlie	26896	27043	405	+	.	ID="RND-1_FAMILY-515";Tend="739";Tstart="619";shortTE="F";uid="0a9b2883-69cd-4c9d-81f0-1431e494672e"
NW_007378194.1	RepeatMasker	Unknown	100535	100745	1767	+	.	ID="RND-1_FAMILY-52";Tend="1134";Tstart="923";shortTE="F";uid="ab9433eb-8da2-48d3-966a-c5d1359f26ea"
NW_007378194.1	RepeatMasker	RC/Helitron	85525	85884	1874	+	.	ID="RND-1_FAMILY-202";Tend="1263";Tstart="874";shortTE="F";uid="f02e1fd9-b4e7-40d4-9668-e5eee5201309"
NW_007378194.1	RepeatMasker	RC/Helitron	79446	79714	1475	+	.	ID="RND-1_FAMILY-202";TEgroup="ctg_755%7CRND-1_FAMILY-202%7C1";Tend="1263";Tstart="874";shortTE="F";uid="fc16086c-69d6-490e-8164-7daf5a388fa3"
NW_007378194.1	RepeatMasker	Unknown	35450	35628	819	+	.	ID="RND-1_FAMILY-633";Tend="994";Tstart="895";shortTE="F";uid="24b04d95-4b1e-4da7-9b5b-d4b6db85e26a"
NW_007378194.1	RepeatMasker	DNA/Academ-1	37299	37602	2244	+	.	ID="RND-6_FAMILY-734";Tend="1936";Tstart="1631";shortTE="F";uid="5225e5dc-5c8b-44d1-a42b-ada1bd462727"
NW_007378194.1	RepeatMasker	Unknown	51380	51532	1277	+	.	ID="RND-1_FAMILY-514";Tend="1090";Tstart="939";shortTE="F";uid="6c0eb06d-96e7-4222-92a5-c21757a1edab"
NW_007378194.1	RepeatMasker	Unknown	68440	68848	1391	+	.	ID="RND-1_FAMILY-0";Tend="651";Tstart="339";shortTE="F";uid="5fff237d-c082-43ba-8826-313586f227a4"
NW_007378194.1	RepeatMasker	Unknown	108839	109089	1990	+	.	ID="RND-1_FAMILY-637";Tend="1062";Tstart="810";shortTE="F";uid="14379c5a-c80f-41a6-ac28-3c961a455513"
NW_007378194.1	RepeatMasker	DNA/hAT-Blackjack	90392	90500	698	+	.	ID="RND-1_FAMILY-727";Tend="1408";Tstart="1298";shortTE="F";uid="24e81b42-bc34-4b79-8318-a6a2c324b2b4"
NW_007378194.1	RepeatMasker	SINE/tRNA-RTE	66316	66467	1245	+	.	ID="RND-1_FAMILY-100";Tend="875";Tstart="724";shortTE="F";uid="0e6a0271-930a-4210-ac00-660fea7c0317"
NW_007378194.1	RepeatMasker	LINE/RTE-BovB	86090	86194	490	+	.	ID="RTE-54_LMI";Tend="3378";Tstart="3275";shortTE="F";uid="54fc2610-5fed-4640-a8ba-52c632dc1392"
NW_007378194.1	RepeatMasker	SINE/tRNA-Meta	97107	97226	1041	+	.	ID="RND-1_FAMILY-97";Tend="988";Tstart="869";shortTE="F";uid="badc2b06-748e-4e21-b663-f18c1a88c6ea"
NW_007378194.1	RepeatMasker	Unknown	96949	97067	598	+	.	ID="RND-5_FAMILY-666";Tend="718";Tstart="607";shortTE="F";uid="8ba42644-4ce3-4c30-9c31-77ba57ffb1b1"
NW_007378194.1	RepeatMasker	Unknown	82157	82279	1011	+	.	ID="RND-1_FAMILY-429";Tend="264";Tstart="138";shortTE="F";uid="bb8edb9d-bcb3-42ae-a9e0-2ef54af1e136"
NW_007378194.1	RepeatMasker	RC/Helitron	532	906	2526	+	.	ID="RND-1_FAMILY-437";Tend="1176";Tstart="827";shortTE="F";uid="2fb5f6cd-e478-4e03-ab54-cb25cf8eff22"
NW_007378194.1	RepeatMasker	Unknown	105497	105735	1681	+	.	ID="RND-1_FAMILY-668";Tend="1167";Tstart="933";shortTE="F";uid="8ec5c774-bfdf-4edb-a1e4-edb4a8868df5"
NW_007378194.1	RepeatMasker	Unknown	31003	31181	819	+	.	ID="RND-1_FAMILY-633";Tend="994";Tstart="895";shortTE="F";uid="8d800c2b-01a6-4d9b-95d9-36475b95b76d"
NW_007378194.1	RepeatMasker	Unknown	129268	129501	1673	+	.	ID="RND-5_FAMILY-3298";Tend="1082";Tstart="854";shortTE="F";uid="4d19a864-073d-47a9-a599-b86c99c3a743"
NW_007378194.1	RepeatMasker	LINE/RTE-BovB	4117	4275	771	+	.	ID="RND-6_FAMILY-4311";Tend="595";Tstart="434";shortTE="F";uid="303296da-b455-48d2-a6c8-3a3aec405ccd"
NW_007378194.1	RepeatMasker	Satellite	93703	93959	2011	-	.	ID="RND-1_FAMILY-449";Tend="1296";Tstart="1052";shortTE="F";uid="c0e351a6-ec1b-4515-93a7-369f797eb614"
NW_007378194.1	RepeatMasker	Satellite	98240	98340	499	-	.	ID="SAT-1_LVA";Tend="363";Tstart="264";shortTE="F";uid="5f803e12-6e54-4bb2-b4c9-4b0cc2725c22"
NW_007378194.1	RepeatMasker	Unknown	34638	35014	3033	-	.	ID="RND-6_FAMILY-30900";Tend="1305";Tstart="928";shortTE="F";uid="9a0eece7-04a3-41d1-bba4-d4701d92b87b"
NW_007378194.1	RepeatMasker	DNA/Maverick	72610	72914	849	-	.	ID="RND-1_FAMILY-84";Tend="1070";Tstart="786";shortTE="F";uid="b0a57383-91ac-4c64-9693-cdb5da7c011c"
NW_007378194.1	RepeatMasker	Unknown	35261	35382	701	-	.	ID="RND-1_FAMILY-27";Tend="849";Tstart="728";shortTE="F";uid="c03c3c98-b109-4e27-b18e-b39df70c0212"
NW_007378194.1	RepeatMasker	LTR/Gypsy	27990	28426	976	-	.	ID="RND-6_FAMILY-5186";Tend="1126";Tstart="665";shortTE="F";uid="c625f767-656f-4238-a965-79af0a80d55d"
NW_007378194.1	RepeatMasker	Unknown	103683	104132	884	-	.	ID="RND-5_FAMILY-214";TEgroup="ctg_755%7CRND-5_FAMILY-214%7C1";Tend="1064";Tstart="900";shortTE="F";uid="5a696c06-db06-44b2-ad92-82924fb94012"
NW_007378194.1	RepeatMasker	SINE/ID	60548	60671	756	-	.	ID="RND-1_FAMILY-16";Tend="964";Tstart="844";shortTE="F";uid="6a517113-decc-4f92-a3cd-1e45072184fb"
NW_007378194.1	RepeatMasker	DNA/hAT-Charlie	87614	87743	867	-	.	ID="RND-5_FAMILY-2781";Tend="1412";Tstart="1293";shortTE="F";uid="17d012d6-763b-458c-9ce1-409bfeeb2fdc"
NW_007378194.1	RepeatMasker	Unknown	65440	65610	1425	-	.	ID="RND-6_FAMILY-1684";Tend="1197";Tstart="1027";shortTE="F";uid="be2b6cc1-41ee-44a4-b09f-c0631f64a56a"
NW_007378194.1	RepeatMasker	SINE/tRNA-Meta	30106	30265	1305	-	.	ID="RND-1_FAMILY-97";Tend="993";Tstart="834";shortTE="F";uid="0394373d-224a-4a7c-a6ae-3f791e023039"
NW_007378194.1	RepeatMasker	SINE/ID	100794	100976	612	-	.	ID="RND-1_FAMILY-16";Tend="1016";Tstart="723";shortTE="F";uid="1796c0cf-8a1c-4170-8180-6e51698fd496"
NW_007378194.1	RepeatMasker	SINE/ID	42552	42774	956	-	.	ID="RND-1_FAMILY-16";Tend="1072";Tstart="858";shortTE="F";uid="22345504-c80a-4d17-a099-06e8920a0e1a"
NW_007378194.1	RepeatMasker	Unknown	50172	50333	789	-	.	ID="RND-1_FAMILY-56";Tend="1793";Tstart="1638";shortTE="F";uid="ae851bbe-b38a-44dc-9df6-6e79d5c3f2ac"
NW_007378194.1	RepeatMasker	Unknown	14791	14967	1151	-	.	ID="RND-1_FAMILY-490";Tend="842";Tstart="655";shortTE="F";uid="72f38318-ce47-4320-968d-8c4c27b15a17"
NW_007378194.1	RepeatMasker	LTR/Gypsy	18332	18488	930	-	.	ID="RND-6_FAMILY-7101";Tend="974";Tstart="812";shortTE="F";uid="55d732e2-95f9-408d-916d-1005e74f95ea"
NW_007378194.1	RepeatMasker	Unknown	105360	105495	1048	-	.	ID="RND-1_FAMILY-65";Tend="1133";Tstart="998";shortTE="F";uid="a76d5802-b749-4ace-a888-3c7448eeee6b"
NW_007378194.1	RepeatMasker	DNA/Maverick	49208	49507	2116	-	.	ID="RND-1_FAMILY-84";Tend="1082";Tstart="786";shortTE="F";uid="f71287fb-f250-4bd9-935e-89d250db75b2"
NW_007378194.1	RepeatMasker	Unknown	53786	54548	6666	-	.	ID="RND-6_FAMILY-20204";Tend="1725";Tstart="1000";shortTE="F";uid="5514ca2e-55dc-447c-9685-f66b61b286de"
NW_007378194.1	RepeatMasker	Unknown	120042	120202	522	-	.	ID="RND-1_FAMILY-27";Tend="833";Tstart="675";shortTE="F";uid="92827907-9c40-4d5b-8ac9-df2672b47655"
NW_007378194.1	RepeatMasker	Unknown	91126	91380	2127	-	.	ID="RND-6_FAMILY-5187";Tend="1117";Tstart="862";shortTE="F";uid="395f5e30-cc6a-4cb3-b31a-61e827d662f7"
NW_007378194.1	RepeatMasker	SINE/ID	111847	112069	1480	-	.	ID="RND-1_FAMILY-9";Tend="1000";Tstart="778";shortTE="F";uid="d8f988a3-c72c-46c2-b780-843d73329a81"
NW_007378194.1	RepeatMasker	SINE/tRNA-RTE	58303	58576	540	-	.	ID="RND-6_FAMILY-31686";TEgroup="ctg_755%7CRND-6_FAMILY-31686%7C1";Tend="1212";Tstart="1035";shortTE="T";uid="206041f7-6c3e-429e-9a30-6cb69b20b345"
NW_007378194.1	RepeatMasker	LINE/CRE	71540	71685	1174	-	.	ID="RND-5_FAMILY-3277";Tend="955";Tstart="795";shortTE="F";uid="5dd9f9d3-1866-4441-9d13-92ad4e1dc3b7"
NW_007378194.1	RepeatMasker	Unknown	125963	126067	646	-	.	ID="RND-6_FAMILY-2666";Tend="1621";Tstart="1519";shortTE="F";uid="4eadd129-ec20-4725-a12c-024539dd6b2a"
NW_007378194.1	RepeatMasker	Unknown	127897	128024	894	-	.	ID="RND-5_FAMILY-4485";Tend="1176";Tstart="1049";shortTE="F";uid="f8d88750-d63b-4185-926d-764d64d95115"
NW_007378194.1	RepeatMasker	Unknown	123304	123438	711	-	.	ID="RND-1_FAMILY-295";Tend="894";Tstart="763";shortTE="F";uid="a930d7ad-8b03-4112-bee9-c7e0d61d2ca8"
NW_007378194.1	RepeatMasker	DNA/TcMar-m44	69867	70140	2131	-	.	ID="RND-6_FAMILY-3866";Tend="1767";Tstart="1499";shortTE="F";uid="a7a88aac-c7ca-48f9-874a-8ce296c57d23"
NW_007378194.1	RepeatMasker	RC/Helitron	128742	128985	1449	-	.	ID="RND-6_FAMILY-8282";Tend="1113";Tstart="856";shortTE="F";uid="18511e9c-e0b7-4d76-a550-7e122ac6e6e0"
NW_007378194.1	RepeatMasker	Unknown	38535	38648	415	-	.	ID="RND-1_FAMILY-80";TEgroup="ctg_755%7CRND-1_FAMILY-80%7C2";Tend="1025";Tstart="970";shortTE="T";uid="5ff517b7-1a28-4e95-bd65-0cbadc95f0bd"
NW_007378194.1	RepeatMasker	LINE/L1-Tx1	120203	120318	633	-	.	ID="RND-1_FAMILY-1";Tend="1783";Tstart="1540";shortTE="F";uid="eeb165c4-e34c-4093-ba01-c2dde140265a"
NW_007378194.1	RepeatMasker	SINE/tRNA-Deu	127400	127607	1254	-	.	ID="RND-1_FAMILY-835";Tend="861";Tstart="657";shortTE="F";uid="c1328865-bc07-4d8f-a9b1-e9a97bbb1913"
NW_007378194.1	RepeatMasker	Unknown	55422	55675	840	-	.	ID="RND-5_FAMILY-2844";Tend="382";Tstart="158";shortTE="F";uid="b7f5dd03-9ba3-4cd0-9939-9d043b3c8584"
NW_007378194.1	RepeatMasker	LINE/L1-Tx1	120637	120940	493	-	.	ID="RND-4_FAMILY-112";TEgroup="ctg_755%7CRND-4_FAMILY-112%7C2";Tend="1608";Tstart="1308";shortTE="F";uid="d7b99734-bf43-40dc-a715-da810cdc1a0a"
NW_007378194.1	RepeatMasker	LINE/L1-Tx1	131349	131564	475	-	.	ID="RND-4_FAMILY-112";Tend="1058";Tstart="854";shortTE="F";uid="63680c20-a7ee-4574-886d-db24305d7fef"
NW_007378194.1	RepeatMasker	SINE/tRNA-RTE	14537	14655	787	-	.	ID="RND-6_FAMILY-31686";Tend="1296";Tstart="1180";shortTE="F";uid="269e9827-0add-4a7e-bd87-38606bf40e1f"
NW_007378194.1	RepeatMasker	Unknown	115881	116393	3594	-	.	ID="RND-5_FAMILY-2144";Tend="1532";Tstart="990";shortTE="F";uid="95a39441-23b0-4f2b-bc0c-e03a0f1009fa"
NW_007378194.1	RepeatMasker	Unknown	52980	53082	676	-	.	ID="RND-1_FAMILY-48";Tend="860";Tstart="682";shortTE="F";uid="941eae5d-2949-43e0-a9e1-b402ee6a4a2d"
NW_007378194.1	RepeatMasker	SINE/tRNA-RTE	112070	112184	1197	-	.	ID="RND-1_FAMILY-88";Tend="1440";Tstart="1154";shortTE="F";uid="b2221bf4-6f32-4a89-b542-f6e83f9eef60"
NW_007378194.1	RepeatMasker	LTR/Gypsy	17841	17998	937	-	.	ID="RND-6_FAMILY-7101";Tend="974";Tstart="811";shortTE="F";uid="4cda449d-9d8b-42f3-b877-4e8b9b12800a"
NW_007378194.1	RepeatMasker	Unknown	81028	81166	1135	-	.	ID="RND-6_FAMILY-5187";Tend="1001";Tstart="863";shortTE="F";uid="9c2c0cf3-81d8-4c95-b0d1-f5c8f9c1499e"
NW_007378194.1	RepeatMasker	SINE/ID	56524	56800	1077	-	.	ID="RND-1_FAMILY-16";Tend="1063";Tstart="784";shortTE="F";uid="cad1325f-f9b2-452e-b4e7-264c1ff66b65"
NW_007378194.1	RepeatMasker	Unknown	30814	30935	701	-	.	ID="RND-1_FAMILY-27";Tend="849";Tstart="728";shortTE="F";uid="e71e0202-7eee-44e1-a7fe-1392f2fd93e5"
NW_007378194.1	RepeatMasker	DNA/TcMar-Tc1	8903	9071	1215	-	.	ID="RND-1_FAMILY-366";Tend="977";Tstart="812";shortTE="F";uid="c5ff3c02-59db-4855-8bd5-f88f0db23fa9"
NW_007378194.1	RepeatMasker	Unknown	83726	83830	431	-	.	ID="RND-6_FAMILY-1836";Tend="1027";Tstart="921";shortTE="F";uid="0ed1ed89-3de0-4c4d-9a01-0d48eff4cc4c"
NW_007378194.1	RepeatMasker	Unknown	69065	69204	1196	-	.	ID="RND-6_FAMILY-29318";Tend="1299";Tstart="1160";shortTE="F";uid="7d6a70b7-dc80-463f-82d2-9ac2cd23f1c1"
NW_007378194.1	RepeatMasker	DNA/Maverick	9106	9244	685	-	.	ID="RND-1_FAMILY-185";Tend="813";Tstart="672";shortTE="F";uid="d2305911-ae12-4d80-8e83-d03fc70a15f6"
NW_007378194.1	RepeatMasker	Unknown	35792	35942	990	-	.	ID="RND-1_FAMILY-278";Tend="817";Tstart="680";shortTE="F";uid="46d441f2-7703-4c08-9663-d7d4fbafd8e2"
NW_007378194.1	RepeatMasker	SINE/tRNA-RTE	113796	114838	9200	-	.	ID="RND-1_FAMILY-100";Tend="1779";Tstart="736";shortTE="F";uid="e807eb09-f72c-4026-bf56-7b6e95d90dcd"
NW_007378194.1	RepeatMasker	LTR/Gypsy	22565	22908	835	-	.	ID="RND-1_FAMILY-232";Tend="1502";Tstart="1137";shortTE="F";uid="7e3af6ca-c100-4c94-887a-167fb2828090"
NW_007378194.1	RepeatMasker	SINE/B4	50736	50860	845	-	.	ID="RND-2_FAMILY-91";Tend="1039";Tstart="915";shortTE="F";uid="d1cc22e2-d997-4544-bcb8-50c66b3ab948"
NW_007378194.1	RepeatMasker	Unknown	130068	130509	1450	-	.	ID="RND-5_FAMILY-1633";Tend="1146";Tstart="741";shortTE="F";uid="881cd115-740a-494d-8ca9-ecc5e8fee530"
NW_007378194.1	RepeatMasker	SINE/B4	92532	92775	1846	-	.	ID="RND-1_FAMILY-25";Tend="995";Tstart="753";shortTE="F";uid="d19183f7-5f44-409e-889a-925b95b86ef4"
NW_007378194.1	RepeatMasker	LINE/RTE-BovB	49911	50018	610	-	.	ID="RND-6_FAMILY-4311";Tend="546";Tstart="439";shortTE="F";uid="0cb23ca9-38d7-4e25-8806-b8d650f99cee"
NW_007378194.1	RepeatMasker	DNA/hAT-hATm	129572	129774	1137	-	.	ID="RND-6_FAMILY-23";Tend="1897";Tstart="1702";shortTE="F";uid="e32fa294-bb9d-4b78-8b0a-ea2ccf58c4e4"
NW_007378194.1	RepeatMasker	Unknown	131075	131272	1431	-	.	ID="RND-1_FAMILY-256";Tend="863";Tstart="669";shortTE="F";uid="92ec79bd-0665-4a16-8dbe-fc40fe9709ce"
NW_007378194.1	RepeatMasker	SINE/tRNA-RTE	29216	29498	2308	-	.	ID="RND-5_FAMILY-620";Tend="1205";Tstart="923";shortTE="F";uid="741acfec-75d5-4eff-a4f2-c441a4dec153"
NW_007378194.1	RepeatMasker	Unknown	15281	15552	1838	-	.	ID="RND-5_FAMILY-8766";Tend="1146";Tstart="885";shortTE="F";uid="8bc7d0ca-2ffd-4397-9b40-f4d931ec414a"
NW_007378194.1	RepeatMasker	RC/Helitron	13363	13514	464	-	.	ID="RND-1_FAMILY-277";Tend="1339";Tstart="1191";shortTE="F";uid="0af85157-4fb0-4475-a017-32e0782d51a8"
NW_007378194.1	RepeatMasker	RC/Helitron	124214	124457	1449	-	.	ID="RND-6_FAMILY-8282";Tend="1113";Tstart="856";shortTE="F";uid="9ffeee3b-2cc6-4043-b181-b67054dfee4f"
NW_007378194.1	RepeatMasker	SINE/tRNA-RTE	58635	58829	1091	-	.	ID="RND-6_FAMILY-31686";Tend="1212";Tstart="1035";shortTE="F";uid="5eb3eb62-546d-4550-a2b4-ba165e8de5c4"
NW_007378194.1	RepeatMasker	Unknown	14521	14629	407	-	.	ID="RND-1_FAMILY-334";Tend="2516";Tstart="2410";shortTE="F";uid="49435aa1-05d7-49b1-b4ec-68ef6b664939"
NW_007378194.1	RepeatMasker	Unknown	31345	31495	990	-	.	ID="RND-1_FAMILY-278";Tend="817";Tstart="680";shortTE="F";uid="46d6f7cd-136b-4058-9196-06269d6a67c6"
NW_007378194.1	RepeatMasker	Unknown	31702	31815	415	-	.	ID="RND-1_FAMILY-80";TEgroup="ctg_755%7CRND-1_FAMILY-80%7C1";Tend="1025";Tstart="970";shortTE="T";uid="a1875820-df51-4179-82b2-0edf986d6488"
NW_007378194.1	RepeatMasker	LINE/CRE	84154	84409	1639	-	.	ID="RND-5_FAMILY-2969";Tend="695";Tstart="439";shortTE="F";uid="d9f9ec02-cb16-40cf-868e-a143e810a8ae"
NW_007378194.1	RepeatMasker	SINE/ID	59783	59929	759	-	.	ID="RND-1_FAMILY-16";Tend="987";Tstart="844";shortTE="F";uid="9a2859b3-3547-4b2c-9746-c475748f8c09"
NW_007378194.1	RepeatMasker	Unknown	120852	121103	407	-	.	ID="RND-6_FAMILY-1666";Tend="903";Tstart="642";shortTE="F";uid="e341c2a0-be0d-487e-9c50-811d93c768d3"
NW_007378194.1	RepeatMasker	RC/Helitron	11153	11298	441	-	.	ID="RND-1_FAMILY-277";Tend="1340";Tstart="1198";shortTE="F";uid="194a135a-7366-4ab6-9792-0b2dfd8471e8"
NW_007378194.1	RepeatMasker	Unknown	57357	57485	805	-	.	ID="RND-1_FAMILY-56";Tend="1731";Tstart="1572";shortTE="F";uid="60d70425-5a3d-49cc-9c0f-3287e7c43291"
NW_007378194.1	RepeatMasker	SINE/5S	101451	101608	607	-	.	ID="RND-1_FAMILY-103";Tend="845";Tstart="706";shortTE="F";uid="585de146-cba6-471b-8ad6-12633d1a792a"
NW_007378194.1	RepeatMasker	SINE/ID	101601	101744	1212	-	.	ID="RND-1_FAMILY-13";Tend="1858";Tstart="1715";shortTE="F";uid="6b8a00ba-cb1d-4dfb-b0d6-656e3f6113ab"
NW_007378194.1	RepeatMasker	Unknown	67088	67333	653	-	.	ID="RND-1_FAMILY-70";TEgroup="ctg_755%7CRND-1_FAMILY-70%7C1";Tend="1057";Tstart="938";shortTE="T";uid="67764591-0623-4bf5-869d-81aaed32ff3d"
NW_007378194.1	RepeatMasker	Unknown	105918	106140	1755	-	.	ID="RND-6_FAMILY-12407";Tend="1102";Tstart="880";shortTE="F";uid="228103d4-6663-40d9-8dfa-28a52a7e237b"
NW_007378194.1	RepeatMasker	SINE/ID	49935	50076	434	-	.	ID="RND-6_FAMILY-766";Tend="1758";Tstart="1621";shortTE="F";uid="1357d80d-d969-492e-8652-ecac2e51016d"
NW_007378194.1	RepeatMasker	DNA/hAT-Charlie	88020	88519	1548	-	.	ID="RND-5_FAMILY-2781";Tend="1412";Tstart="956";shortTE="F";uid="20681dd3-c0ca-47cb-a3cf-ade52138c017"
NW_007378194.1	RepeatMasker	Unknown	90405	90512	753	-	.	ID="RND-1_FAMILY-24";Tend="1981";Tstart="1886";shortTE="F";uid="ffef0bc0-1008-4f9e-bc7c-38cbb19be834"
NW_007384989.1	RepeatMasker	SINE/ID	1820	2012	489	+	.	ID="RND-6_FAMILY-766";Tend="1428";Tstart="1239";shortTE="F";uid="bb494586-8ae8-4a20-89f7-93c98575f399"
NW_007384989.1	RepeatMasker	RC/Helitron	1926	2347	710	+	.	ID="RND-1_FAMILY-118";TEgroup="ctg_7550%7CRND-1_FAMILY-118%7C1";Tend="1478";Tstart="643";shortTE="T";uid="d0fd949a-b9dd-47dd-96e1-f677babac156"
NW_007384989.1	RepeatMasker	Unknown	1796	1939	534	-	.	ID="RND-1_FAMILY-390";Tend="1636";Tstart="1507";shortTE="F";uid="b6826bee-c740-437f-98c0-9a24bcd23274"
NW_007384989.1	RepeatMasker	Unknown	1485	1610	1094	-	.	ID="RND-1_FAMILY-278";Tend="821";Tstart="696";shortTE="F";uid="71b19978-b7c6-45f4-966a-0b7e105c5593"
NW_007384989.1	RepeatMasker	DNA/TcMar-Tc1	2920	3181	1605	-	.	ID="RND-1_FAMILY-627";Tend="901";Tstart="649";shortTE="F";uid="792e8618-137f-4cd8-8282-ae41b596aacb"
NW_007452939.1	RepeatMasker	SINE/tRNA-Meta	1	124	794	+	.	ID="RND-1_FAMILY-97";Tend="990";Tstart="874";shortTE="F";uid="72f2985a-8b7c-45da-99a0-76013bbf2b57"
NW_007452941.1	RepeatMasker	Unknown	1	208	1435	+	.	ID="RND-1_FAMILY-170";Tend="2302";Tstart="2115";shortTE="F";uid="4e2ed62f-18f2-41c7-89db-82261f20a4a2"
NW_007452942.1	RepeatMasker	Unknown	123	370	934	-	.	ID="RND-1_FAMILY-166";TEgroup="ctg_75503%7CRND-1_FAMILY-166%7C1";Tend="943";Tstart="789";shortTE="F";uid="8ad6697b-3be0-4ff6-ba70-f5e97585102c"
NW_007384990.1	RepeatMasker	DNA/TcMar-Tc1	1200	1423	1667	+	.	ID="RND-1_FAMILY-519";Tend="1156";Tstart="936";shortTE="F";uid="fe9be46d-62e3-4e7a-8d8a-b6cf44e97fc5"
NW_007384990.1	RepeatMasker	Unknown	2337	2530	1050	+	.	ID="RND-1_FAMILY-27";Tend="841";Tstart="641";shortTE="F";uid="80a049bc-93a5-49d0-9831-9824b7220559"
NW_007384990.1	RepeatMasker	Unknown	1794	1934	1249	-	.	ID="RND-1_FAMILY-220";Tend="814";Tstart="674";shortTE="F";uid="20ee86f2-7f89-44fb-8636-cdbe9f63a4e0"
NW_007452954.1	RepeatMasker	Unknown	234	370	1087	+	.	ID="RND-1_FAMILY-243";Tend="897";Tstart="770";shortTE="F";uid="90ca1e61-983b-41cc-b6bc-d1ade811cbbc"
NW_007452958.1	RepeatMasker	SINE/tRNA-RTE	212	370	1092	+	.	ID="RND-1_FAMILY-100";Tend="852";Tstart="690";shortTE="F";uid="b6674023-5582-46e9-b010-0c05c623338f"
NW_007384991.1	RepeatMasker	DNA/Maverick	584	735	1376	+	.	ID="RND-5_FAMILY-1595";Tend="1191";Tstart="1039";shortTE="F";uid="1a9491ad-7bb3-4e30-891f-09b52cac0e83"
NW_007384991.1	RepeatMasker	LTR/Gypsy	2695	2863	796	+	.	ID="RND-1_FAMILY-60";Tend="1181";Tstart="896";shortTE="F";uid="7d2c4ad8-e817-4cb8-b38a-dbab042896c0"
NW_007452960.1	RepeatMasker	Unknown	81	188	535	+	.	ID="RND-6_FAMILY-12567";Tend="854";Tstart="754";shortTE="F";uid="cca2953e-8b2b-485d-84ba-fdc389c0e7c4"
NW_007452962.1	RepeatMasker	Unknown	1	163	1330	-	.	ID="RND-1_FAMILY-297";Tend="912";Tstart="753";shortTE="F";uid="ba5ced50-b74a-44d1-abfd-7db5d7d28b54"
NW_007452963.1	RepeatMasker	Unknown	1	154	1230	-	.	ID="RND-1_FAMILY-81";Tend="937";Tstart="779";shortTE="F";uid="db8fa089-7dba-4456-8d89-979ca4aecfd5"
NW_007452965.1	RepeatMasker	SINE/ID	83	259	704	-	.	ID="RND-1_FAMILY-26";Tend="1335";Tstart="1162";shortTE="F";uid="87ffc8fd-0cbb-45cc-bb1f-5d72a0d3f2a4"
NW_007384992.1	RepeatMasker	LINE/Penelope	2894	3084	1357	+	.	ID="RND-6_FAMILY-5640";Tend="1137";Tstart="954";shortTE="F";uid="2d551865-09ec-4bfa-bcfe-edf826c48f26"
NW_007384992.1	RepeatMasker	SINE/tRNA-RTE	1796	2028	1333	-	.	ID="RND-1_FAMILY-88";Tend="1107";Tstart="881";shortTE="F";uid="9df974a1-de52-4e62-8fef-7a17c3fb59c7"
NW_007452970.1	RepeatMasker	RC/Helitron	243	364	635	+	.	ID="HELITRON-N19_LMI";Tend="1106";Tstart="988";shortTE="F";uid="52a5aff6-f129-4f31-9cf6-c5cb68515fbc"
NW_007452970.1	RepeatMasker	Unknown	1	248	2096	-	.	ID="RND-1_FAMILY-130";Tend="1214";Tstart="969";shortTE="F";uid="9e5d0bfa-b0aa-4785-b8ff-1a76f169ccba"
NW_007452971.1	RepeatMasker	Unknown	233	370	829	+	.	ID="RND-1_FAMILY-52";Tend="1018";Tstart="883";shortTE="F";uid="093c01e0-72ac-4985-971c-c91d6bf6f78b"
NW_007452971.1	RepeatMasker	LTR/Gypsy	165	268	565	-	.	ID="RND-6_FAMILY-6192";Tend="1796";Tstart="1693";shortTE="F";uid="107b7958-abd6-4d8d-84a6-2eaa03a38a5c"
NW_007452971.1	RepeatMasker	Unknown	1	125	1079	-	.	ID="RND-1_FAMILY-278";Tend="800";Tstart="676";shortTE="F";uid="2e1c604c-89e0-450a-b8d1-35753a929e1d"
NW_007452972.1	RepeatMasker	SINE/tRNA-RTE	257	370	789	+	.	ID="RND-1_FAMILY-22";Tend="800";Tstart="687";shortTE="F";uid="bf7bea50-1540-4edd-a965-18f8722868f4"
NW_007452972.1	RepeatMasker	Unknown	1	153	958	-	.	ID="RND-1_FAMILY-836";Tend="888";Tstart="734";shortTE="F";uid="2c9483be-9741-4b7a-a343-5cf570a8caef"
NW_007452976.1	RepeatMasker	DNA/TcMar-Mariner	1	178	1392	+	.	ID="RND-6_FAMILY-25567";Tend="710";Tstart="523";shortTE="F";uid="4568041a-09ab-40f0-87f0-ca39fd383f64"
NW_007452977.1	RepeatMasker	Unknown	205	370	1426	+	.	ID="RND-5_FAMILY-3163";Tend="994";Tstart="826";shortTE="F";uid="ac2d60e3-3ab5-4e17-a2bc-c9c40f0b907b"
NW_007384993.1	RepeatMasker	DNA/TcMar-Tc1	2192	2678	4485	+	.	ID="RND-1_FAMILY-360";Tend="1405";Tstart="919";shortTE="F";uid="ce2c8554-2f9b-4d7c-bc8d-ed9b3d11cc6f"
NW_007384993.1	RepeatMasker	DNA/hAT-Blackjack	1850	2185	1530	-	.	ID="RND-4_FAMILY-73";Tend="1136";Tstart="820";shortTE="F";uid="9e0e4a48-4124-4b24-903c-488bdc877c05"
NW_007384993.1	RepeatMasker	Unknown	1	192	1175	-	.	ID="RND-6_FAMILY-45419";Tend="809";Tstart="630";shortTE="F";uid="2364affe-77e7-4c95-bc7e-5b2f72154a2f"
NW_007384993.1	RepeatMasker	Unknown	3017	3141	508	-	.	ID="RND-1_FAMILY-31";Tend="1594";Tstart="1481";shortTE="F";uid="730e85ee-066c-4c66-9444-3b3cb2e4cbbd"
NW_007452979.1	RepeatMasker	DNA/hAT-Tip100	122	318	435	+	.	ID="RND-1_FAMILY-499";Tend="354";Tstart="173";shortTE="F";uid="fbd2f3d4-8a67-4275-a30d-b58f31da9cd4"
NW_007452984.1	RepeatMasker	Unknown	178	354	1182	-	.	ID="RND-1_FAMILY-253";Tend="942";Tstart="760";shortTE="F";uid="bdf2a81a-dbaa-482a-8c3a-f8c7f1a0c8cd"
NW_007452985.1	RepeatMasker	Unknown	255	370	674	+	.	ID="RND-5_FAMILY-8766";Tend="1047";Tstart="926";shortTE="F";uid="8a8ba653-18b2-41c8-94d3-95fe6c4d439a"
NW_007452986.1	RepeatMasker	LTR/Copia	59	278	532	+	.	ID="COPIA-8_LMI-I";Tend="4241";Tstart="4024";shortTE="F";uid="36e0115f-f091-422a-9fe3-03d91e4202ad"
NW_007384994.1	RepeatMasker	Unknown	3387	3516	1155	+	.	ID="RND-1_FAMILY-133";Tend="1031";Tstart="902";shortTE="F";uid="37b0687e-733d-428c-b5f1-1c08ba5f17e9"
NW_007384994.1	RepeatMasker	DNA/Maverick	2501	2659	547	+	.	ID="POLINTON-8_NVI";Tend="8215";Tstart="8069";shortTE="F";uid="c480da55-2a60-47e6-a10a-0daa5442d60d"
NW_007384994.1	RepeatMasker	Unknown	1060	1184	773	+	.	ID="RND-1_FAMILY-133";Tend="1103";Tstart="1003";shortTE="F";uid="05ed3c19-00f8-4567-b6fd-2589ec4085e0"
NW_007384994.1	RepeatMasker	SINE/ID	3194	3377	979	+	.	ID="RND-1_FAMILY-10";Tend="876";Tstart="682";shortTE="F";uid="bc3e17fc-a946-410d-aaca-2b98e506537c"
NW_007384994.1	RepeatMasker	DNA/hAT-Ac	959	1083	860	+	.	ID="RND-1_FAMILY-660";Tend="893";Tstart="769";shortTE="F";uid="d6c6d8e6-483c-4f0c-84f5-82cb5682f421"
NW_007384994.1	RepeatMasker	Unknown	2069	2263	1096	+	.	ID="RND-6_FAMILY-12407";Tend="958";Tstart="760";shortTE="F";uid="4ef26b21-48dc-4840-aa5d-122ac4172040"
NW_007384994.1	RepeatMasker	Unknown	2711	2822	1089	-	.	ID="RND-6_FAMILY-1666";Tend="1154";Tstart="813";shortTE="F";uid="e230987d-0823-4a83-8941-de99e0c4bf8a"
NW_007384994.1	RepeatMasker	SINE/5S	25	125	496	-	.	ID="RND-1_FAMILY-103";Tend="762";Tstart="662";shortTE="F";uid="d508088b-15d8-429e-8aa1-d7c39c233d97"
NW_007384994.1	RepeatMasker	SINE/ID	2823	3058	1200	-	.	ID="RND-1_FAMILY-5";Tend="1771";Tstart="1540";shortTE="F";uid="ca5f91c3-9f24-4032-84fc-45a815df90f6"
NW_007384994.1	RepeatMasker	Unknown	1860	2020	552	-	.	ID="RND-1_FAMILY-256";Tend="852";Tstart="675";shortTE="F";uid="5f90ca95-9a51-46df-9734-b5d2a3fbd552"
NW_007452992.1	RepeatMasker	DNA	145	271	838	-	.	ID="RND-6_FAMILY-33607";Tend="1181";Tstart="1055";shortTE="F";uid="1c8efca7-5c2b-40a2-bf02-4d18f62c049f"
NW_007452993.1	RepeatMasker	Unknown	161	370	1604	-	.	ID="RND-5_FAMILY-2144";Tend="1483";Tstart="1278";shortTE="F";uid="c130afbc-2363-4d5f-b81d-ac72ed6294dc"
NW_007452996.1	RepeatMasker	Unknown	1	255	1848	+	.	ID="RND-1_FAMILY-155";Tend="1716";Tstart="1485";shortTE="F";uid="dba572bf-f18b-4df8-99cd-3741618f5cda"
NW_007384995.1	RepeatMasker	SINE/B4	1567	1724	743	+	.	ID="RND-5_FAMILY-761";Tend="930";Tstart="769";shortTE="F";uid="e53bb718-bbf3-4d27-98a9-d8c09ec8054b"
NW_007384995.1	RepeatMasker	Unknown	667	926	1897	+	.	ID="RND-6_FAMILY-62244";Tend="932";Tstart="688";shortTE="F";uid="bba85188-1220-4dfd-9307-bc381cae6d6b"
NW_007384995.1	RepeatMasker	Unknown	1821	1935	424	+	.	ID="RND-6_FAMILY-17515";Tend="1507";Tstart="1409";shortTE="F";uid="16217552-a22e-4443-8cf5-19f2b5e9e469"
NW_007384995.1	RepeatMasker	DNA/TcMar-Mariner	2673	2826	520	+	.	ID="RND-1_FAMILY-231";Tend="507";Tstart="358";shortTE="F";uid="85573eb3-3318-4f59-8677-b8c9aa1eb3d8"
NW_007384995.1	RepeatMasker	SINE/tRNA-RTE	2070	2211	1156	-	.	ID="RND-5_FAMILY-620";Tend="1042";Tstart="901";shortTE="F";uid="a9d86ca0-755f-41ba-ae86-b2325f188f0b"
NW_007384995.1	RepeatMasker	Unknown	2660	2809	1291	-	.	ID="RND-6_FAMILY-44247";Tend="1009";Tstart="859";shortTE="F";uid="8bda4cca-7295-492d-93c1-eb8121310924"
NW_007384995.1	RepeatMasker	DNA	1836	2072	2029	-	.	ID="RND-6_FAMILY-33607";Tend="1193";Tstart="946";shortTE="F";uid="ce30c7ff-2525-4949-8a95-7616c9c6c34b"
NW_007384995.1	RepeatMasker	Unknown	927	1122	1595	-	.	ID="RND-1_FAMILY-133";Tend="1094";Tstart="900";shortTE="F";uid="83f79fb0-5c80-4da7-9b41-8ae367e0e989"
NW_007452999.1	RepeatMasker	SINE/tRNA-RTE	212	370	1215	-	.	ID="RND-1_FAMILY-100";Tend="1048";Tstart="889";shortTE="F";uid="5ddd9272-8b63-4b7b-8b23-9b4d9648d751"
NW_007452999.1	RepeatMasker	LINE/RTE-BovB	2	216	1081	-	.	ID="RND-6_FAMILY-12150";Tend="791";Tstart="578";shortTE="F";uid="54d78bfb-2634-40fb-9495-39c47c316f17"
NW_007453004.1	RepeatMasker	LINE/RTE-BovB	242	363	566	-	.	ID="RND-6_FAMILY-4311";Tend="574";Tstart="451";shortTE="F";uid="96e7f80c-dbd7-4ecc-b615-9474beed5f58"
NW_007453007.1	RepeatMasker	RC/Helitron	1	277	2470	+	.	ID="RND-1_FAMILY-670";Tend="1422";Tstart="1149";shortTE="F";uid="45775bfa-1bc3-4c09-b05c-a6a60f2423e8"
NW_007453009.1	RepeatMasker	LINE/R1	1	370	3138	-	.	ID="RND-6_FAMILY-3372";Tend="685";Tstart="316";shortTE="F";uid="af58b203-93ae-4dc1-8ee9-e314df415779"
NW_007453010.1	RepeatMasker	Unknown	7	169	506	-	.	ID="RND-1_FAMILY-0";Tend="545";Tstart="385";shortTE="F";uid="4a7753fb-3e34-4dc9-ac83-81f9ed8439f1"
NW_007453011.1	RepeatMasker	Satellite	105	205	626	-	.	ID="RND-1_FAMILY-51";Tend="990";Tstart="885";shortTE="F";uid="c3a1197c-1a57-45bb-91fd-3a796444f45a"
NW_007453012.1	RepeatMasker	Unknown	1	155	810	+	.	ID="RND-6_FAMILY-562";Tend="914";Tstart="762";shortTE="F";uid="f7def91d-8e19-4e4f-a56e-d47dcb9a4448"
NW_007453013.1	RepeatMasker	DNA/PIF-Harbinger	9	274	557	+	.	ID="RND-1_FAMILY-258";Tend="759";Tstart="526";shortTE="F";uid="dca6bf99-2a7f-4bc0-88ed-15122dda42b2"
NW_007453013.1	RepeatMasker	Unknown	1	161	853	-	.	ID="RND-6_FAMILY-20204";Tend="1680";Tstart="1519";shortTE="F";uid="a6d1fe9a-95ef-4fd3-988c-b3e9c31382c3"
NW_007453017.1	RepeatMasker	DNA/TcMar-Tc1	1	194	1588	+	.	ID="RND-1_FAMILY-867";Tend="1478";Tstart="1285";shortTE="F";uid="cf6e34e4-499c-4d8f-a9dd-f96cdc0332dd"
NW_007384997.1	RepeatMasker	Unknown	2376	2648	1330	+	.	ID="RND-6_FAMILY-4482";Tend="2424";Tstart="2122";shortTE="F";uid="3867325d-8d43-4a81-8d86-3b1c3800ecec"
NW_007384997.1	RepeatMasker	SINE/ID	1	104	825	+	.	ID="RND-1_FAMILY-5";Tend="1761";Tstart="1658";shortTE="F";uid="b7c15f52-d3af-4c5c-85db-72e7761c2ca5"
NW_007384997.1	RepeatMasker	Unknown	1908	2579	4626	-	.	ID="RND-1_FAMILY-94";Tend="1280";Tstart="656";shortTE="F";uid="11f1d099-43ba-4b99-a87c-605ff5751d1e"
NW_007384997.1	RepeatMasker	DNA/Maverick	472	754	1104	-	.	ID="RND-1_FAMILY-84";Tend="1012";Tstart="768";shortTE="F";uid="0cccb2f8-fe36-48ce-aa24-9dd7ed3327a2"
NW_007384997.1	RepeatMasker	SINE/tRNA-RTE	1042	1307	1932	-	.	ID="RND-5_FAMILY-620";Tend="1167";Tstart="900";shortTE="F";uid="90ea2f13-c212-43f6-bf8d-94609a95f430"
NW_007384997.1	RepeatMasker	DNA/hAT-Blackjack	1418	1541	862	-	.	ID="RND-1_FAMILY-66";Tend="903";Tstart="780";shortTE="F";uid="e50ccf04-e1fa-42c4-a411-ca2ab3043e61"
NW_007453021.1	RepeatMasker	RC/Helitron	3	283	2011	-	.	ID="RND-1_FAMILY-362";Tend="1301";Tstart="974";shortTE="F";uid="30aed216-638c-4eb6-a36c-b4c5d9b68402"
NW_007453022.1	RepeatMasker	DNA/hAT-Blackjack	3	335	2404	-	.	ID="RND-1_FAMILY-83";Tend="1468";Tstart="1125";shortTE="F";uid="a762e132-0342-476d-abac-f576bbfc474c"
NW_007453025.1	RepeatMasker	DNA/TcMar-Tc1	11	370	3164	+	.	ID="RND-1_FAMILY-453";Tend="1358";Tstart="999";shortTE="F";uid="9e318c45-7a40-404b-9da7-7e021ee9709f"
NW_007453028.1	RepeatMasker	DNA/Maverick	163	291	864	+	.	ID="RND-1_FAMILY-185";Tend="797";Tstart="659";shortTE="F";uid="89170d89-88ca-4b1f-92f6-50e81eab079f"
NW_007384998.1	RepeatMasker	SINE/tRNA-Deu	1746	1862	517	+	.	ID="RND-6_FAMILY-17372";Tend="1406";Tstart="1290";shortTE="F";uid="5c55129f-3f5c-448f-aabf-403ea2b14992"
NW_007384998.1	RepeatMasker	Unknown	2054	2244	1547	+	.	ID="RND-1_FAMILY-65";Tend="1133";Tstart="948";shortTE="F";uid="0f371815-f568-4d07-bc7d-450a102bdba2"
NW_007384998.1	RepeatMasker	RC/Helitron	412	706	651	-	.	ID="RND-1_FAMILY-437";TEgroup="ctg_7559%7CRND-1_FAMILY-437%7C1";Tend="1176";Tstart="824";shortTE="T";uid="6b5c13a7-147c-4a2c-a5fd-59496cbce06f"
NW_007453033.1	RepeatMasker	LTR/Gypsy	161	293	776	+	.	ID="RND-6_FAMILY-7101";Tend="967";Tstart="843";shortTE="F";uid="b20174e4-9005-4988-813f-3fa538b5c39c"
NW_007453034.1	RepeatMasker	SINE/ID	239	370	910	+	.	ID="RND-1_FAMILY-16";Tend="966";Tstart="835";shortTE="F";uid="c09202a5-51e1-4ace-945e-5dfd784d0709"
NW_007453037.1	RepeatMasker	Unknown	1	370	3107	-	.	ID="RND-6_FAMILY-47864";Tend="1784";Tstart="1412";shortTE="F";uid="f0babacd-2e02-49e9-bcba-2a35ac43260e"
NW_007378195.1	RepeatMasker	SINE/ID	88042	88254	1616	+	.	ID="RND-1_FAMILY-10";Tend="946";Tstart="718";shortTE="F";uid="2eadf5c1-682b-4727-9de4-4a40f1b44da2"
NW_007378195.1	RepeatMasker	RC/Helitron	131080	131215	692	+	.	ID="HELITRON-N9_LMI";Tend="121";Tstart="2";shortTE="F";uid="2c6df40e-3009-4565-87b5-0c8fe89c07ca"
NW_007378195.1	RepeatMasker	Satellite	82571	82790	1163	+	.	ID="RND-1_FAMILY-51";Tend="1032";Tstart="792";shortTE="F";uid="74f0a614-3c9b-4a77-b0d7-f129540f022c"
NW_007378195.1	RepeatMasker	Unknown	133645	133767	732	+	.	ID="RND-1_FAMILY-70";Tend="1044";Tstart="915";shortTE="F";uid="85cc65ab-f627-49c0-a331-e5cf5e717615"
NW_007378195.1	RepeatMasker	Unknown	64792	64993	1677	+	.	ID="RND-1_FAMILY-133";Tend="1103";Tstart="901";shortTE="F";uid="fcfd616b-f615-4282-bb91-0a3f8397a5a6"
NW_007378195.1	RepeatMasker	SINE/tRNA-RTE	70258	70411	612	+	.	ID="RND-1_FAMILY-2";Tend="1715";Tstart="1533";shortTE="F";uid="f8f18c58-2539-4426-8085-e4813d5a2401"
NW_007378195.1	RepeatMasker	LTR	104123	104233	658	+	.	ID="RND-6_FAMILY-548";Tend="1197";Tstart="1085";shortTE="F";uid="ab850fab-dbfe-43b6-939d-be05356312da"
NW_007378195.1	RepeatMasker	Unknown	135315	135505	895	+	.	ID="RND-6_FAMILY-2503";Tend="849";Tstart="652";shortTE="F";uid="cd00a78d-820c-4cc5-b7e5-70e6cd4b3c2e"
NW_007378195.1	RepeatMasker	Unknown	79948	80163	1361	+	.	ID="RND-6_FAMILY-1666";Tend="1031";Tstart="815";shortTE="F";uid="bfc00734-b947-4236-b5b0-3aef626ba877"
NW_007378195.1	RepeatMasker	Unknown	42610	42716	976	+	.	ID="RND-6_FAMILY-10773";Tend="947";Tstart="841";shortTE="F";uid="5c3f26cc-3071-4b38-8336-e26a907444b6"
NW_007378195.1	RepeatMasker	Unknown	102221	102338	746	+	.	ID="RND-1_FAMILY-700";Tend="967";Tstart="853";shortTE="F";uid="b0923aba-08f9-4cbe-bf0d-9f7c55f090ec"
NW_007378195.1	RepeatMasker	Unknown	78399	78629	1510	+	.	ID="RND-1_FAMILY-98";Tend="1104";Tstart="876";shortTE="F";uid="a890782a-efd8-41d9-842f-eaa98bdab881"
NW_007378195.1	RepeatMasker	Unknown	73129	73492	3146	+	.	ID="RND-1_FAMILY-386";Tend="1033";Tstart="672";shortTE="F";uid="48809e6d-bf9c-4a7c-a7c7-b4c311d641b8"
NW_007378195.1	RepeatMasker	RC/Helitron	66584	66711	504	+	.	ID="RND-6_FAMILY-8282";Tend="962";Tstart="809";shortTE="F";uid="ece66f60-1982-4547-a35e-48d92fd09b74"
NW_007378195.1	RepeatMasker	Unknown	121343	121592	2055	+	.	ID="RND-1_FAMILY-122";Tend="1051";Tstart="802";shortTE="F";uid="02715fd4-8052-4b0e-9176-460c85c66bee"
NW_007378195.1	RepeatMasker	RC/Helitron	70855	70956	439	+	.	ID="RND-6_FAMILY-8282";Tend="899";Tstart="796";shortTE="F";uid="bf98b952-fc1b-4cf7-96a7-e7f6d95533ec"
NW_007378195.1	RepeatMasker	SINE/tRNA-RTE	136641	136873	1188	+	.	ID="RND-1_FAMILY-88";Tend="1457";Tstart="1231";shortTE="F";uid="4b9e92d3-eb1b-4f18-86ca-0ce969ad97d6"
NW_007378195.1	RepeatMasker	DNA/hAT-Blackjack	81129	81252	1072	+	.	ID="RND-5_FAMILY-887";Tend="1210";Tstart="1087";shortTE="F";uid="9b13a2bb-511d-4fcd-b342-d02f2aecc263"
NW_007378195.1	RepeatMasker	DNA/hAT-Blackjack	123425	123542	483	+	.	ID="RND-1_FAMILY-727";Tend="1412";Tstart="1292";shortTE="F";uid="9d306b11-31b2-450e-b898-28976c181476"
NW_007378195.1	RepeatMasker	SINE/B4	48659	48850	1185	+	.	ID="RND-1_FAMILY-25";Tend="971";Tstart="768";shortTE="F";uid="1f8b80bd-a8c0-4e95-ba53-f3047969e493"
NW_007378195.1	RepeatMasker	Unknown	129343	129879	2814	+	.	ID="RND-1_FAMILY-177";Tend="1677";Tstart="988";shortTE="F";uid="2fb4c4f9-a743-4f71-b25d-bc169dba160b"
NW_007378195.1	RepeatMasker	Satellite	55533	55685	872	+	.	ID="RND-1_FAMILY-754";Tend="862";Tstart="702";shortTE="F";uid="0b3ac302-9b82-485b-90d1-84b510892759"
NW_007378195.1	RepeatMasker	Satellite	40263	40398	455	+	.	ID="RND-1_FAMILY-51";Tend="1055";Tstart="885";shortTE="F";uid="d0359819-9b76-4637-9f3b-1abaaf4567fc"
NW_007378195.1	RepeatMasker	Unknown	111125	111323	1663	+	.	ID="RND-1_FAMILY-122";Tend="1001";Tstart="802";shortTE="F";uid="edccca18-f313-4f93-a943-43cabaf523f8"
NW_007378195.1	RepeatMasker	Unknown	71424	71550	899	+	.	ID="RND-1_FAMILY-166";Tend="941";Tstart="815";shortTE="F";uid="e5e25ff8-2780-4723-8148-efcf12c7c26d"
NW_007378195.1	RepeatMasker	DNA/hAT-Blackjack	80461	80564	502	+	.	ID="RND-5_FAMILY-887";Tend="1010";Tstart="907";shortTE="F";uid="0db661be-2e12-4d71-b4be-c69ae73c482a"
NW_007378195.1	RepeatMasker	Unknown	103704	103837	440	+	.	ID="RND-1_FAMILY-358";Tend="841";Tstart="689";shortTE="F";uid="f88397ce-1b65-40cd-ade3-5ec7eef08ba6"
NW_007378195.1	RepeatMasker	DNA/hAT-Charlie	43787	43889	887	+	.	ID="RND-1_FAMILY-583";Tend="819";Tstart="717";shortTE="F";uid="9f6a4200-568b-4c67-9ea7-1af5d3f76fea"
NW_007378195.1	RepeatMasker	SINE/ID	65913	66105	799	+	.	ID="RND-1_FAMILY-10";Tend="913";Tstart="722";shortTE="F";uid="83f7a6cb-5785-4dad-9973-b6733d1febc5"
NW_007378195.1	RepeatMasker	SINE/ID	84433	84836	1528	+	.	ID="RND-1_FAMILY-4";Tend="1317";Tstart="748";shortTE="F";uid="a638412c-49e1-4a83-b66f-47601b9790ed"
NW_007378195.1	RepeatMasker	Unknown	116677	116816	964	+	.	ID="RND-1_FAMILY-412";Tend="1039";Tstart="905";shortTE="F";uid="f7af6a59-3d75-40a8-9a8d-ccb5ae40e64a"
NW_007378195.1	RepeatMasker	LTR	96757	96960	1665	+	.	ID="RND-6_FAMILY-548";Tend="1191";Tstart="989";shortTE="F";uid="714f48e8-bc85-4f1b-8f6c-a383ad105a78"
NW_007378195.1	RepeatMasker	Unknown	70959	71144	1468	+	.	ID="RND-1_FAMILY-93";Tend="1328";Tstart="1151";shortTE="F";uid="79fc174b-2a85-4920-a82a-740cf44d3bd2"
NW_007378195.1	RepeatMasker	SINE/tRNA-RTE	66712	67055	779	+	.	ID="RND-6_FAMILY-31686";TEgroup="ctg_756%7CRND-6_FAMILY-31686%7C1";Tend="1283";Tstart="1133";shortTE="T";uid="c0edc235-5ff6-4f37-82df-f84ce84acbcd"
NW_007378195.1	RepeatMasker	LINE/RTE-BovB	108575	108995	2926	+	.	ID="RND-6_FAMILY-18252";Tend="1112";Tstart="669";shortTE="F";uid="73563b2b-d3bc-4c60-ae96-e62c1337c9a4"
NW_007378195.1	RepeatMasker	Unknown	138675	139022	1534	+	.	ID="RND-6_FAMILY-2503";Tend="917";Tstart="573";shortTE="F";uid="0b91d3c9-c23e-4a71-bb81-5b9468192c0b"
NW_007378195.1	RepeatMasker	DNA	86229	86332	666	+	.	ID="RND-6_FAMILY-33607";Tend="1180";Tstart="1076";shortTE="F";uid="b5e248e3-85ab-42cd-bba5-60d3a3378783"
NW_007378195.1	RepeatMasker	Unknown	21887	22012	997	+	.	ID="RND-1_FAMILY-212";Tend="862";Tstart="737";shortTE="F";uid="f35306d4-dad0-484b-94ac-62931382bd0d"
NW_007378195.1	RepeatMasker	LINE/RTE-BovB	81437	81570	741	+	.	ID="RND-6_FAMILY-4311";Tend="565";Tstart="427";shortTE="F";uid="f44e4730-61a2-447b-b17d-92336d44af0e"
NW_007378195.1	RepeatMasker	DNA/hAT-Blackjack	59297	59633	811	+	.	ID="RND-1_FAMILY-727";TEgroup="ctg_756%7CRND-1_FAMILY-727%7C1";Tend="959";Tstart="710";shortTE="F";uid="671534c0-0552-4801-9476-defa16c4fbf1"
NW_007378195.1	RepeatMasker	Unknown	91902	92716	3205	+	.	ID="RND-1_FAMILY-552";Tend="961";Tstart="302";shortTE="F";uid="0ecf94b4-461b-4eee-84e1-00f6e2bed126"
NW_007378195.1	RepeatMasker	Unknown	61077	61292	1016	+	.	ID="RND-5_FAMILY-8766";Tend="1138";Tstart="902";shortTE="F";uid="843935ea-2e07-4cca-b576-47d2aa7e2dd8"
NW_007378195.1	RepeatMasker	Unknown	138302	138433	684	+	.	ID="RND-6_FAMILY-4482";Tend="1025";Tstart="897";shortTE="F";uid="fb517897-dfd2-46b3-8aab-aeb54ee2c6c2"
NW_007378195.1	RepeatMasker	Unknown	62939	63062	698	+	.	ID="RND-6_FAMILY-8031";Tend="965";Tstart="846";shortTE="F";uid="a3692f2e-2511-47ba-b1f7-11dede44ee5e"
NW_007378195.1	RepeatMasker	Unknown	61599	61816	638	+	.	ID="RND-6_FAMILY-22804";Tend="906";Tstart="691";shortTE="F";uid="216db7a9-b0b1-47fa-aec5-1398bc8bf0ba"
NW_007378195.1	RepeatMasker	Unknown	126769	126969	1383	+	.	ID="RND-1_FAMILY-65";Tend="1119";Tstart="923";shortTE="F";uid="df872eae-418e-4f49-bd41-92b8e4f93ec3"
NW_007378195.1	RepeatMasker	SINE/tRNA-RTE	136202	136410	1418	+	.	ID="RND-1_FAMILY-79";Tend="1987";Tstart="1746";shortTE="F";uid="d647c13d-aea5-45a7-b332-fe6391216026"
NW_007378195.1	RepeatMasker	SINE/ID	51175	51324	1063	+	.	ID="RND-1_FAMILY-28";Tend="1008";Tstart="860";shortTE="F";uid="597c6844-0f69-44e7-a973-f17ca1de91e8"
NW_007378195.1	RepeatMasker	Satellite	42263	42588	2941	+	.	ID="RND-1_FAMILY-725";Tend="1290";Tstart="965";shortTE="F";uid="ce46c948-cafc-4f9d-ac5f-02db30b3a32b"
NW_007378195.1	RepeatMasker	RC/Helitron	136920	137055	692	+	.	ID="HELITRON-N9_LMI";Tend="121";Tstart="2";shortTE="F";uid="4943d565-1b1b-4e20-92ef-cf31b2e538bf"
NW_007378195.1	RepeatMasker	Unknown	100496	100669	835	-	.	ID="RND-6_FAMILY-10325";Tend="233";Tstart="47";shortTE="F";uid="765a23e0-8a19-4be8-afc3-b00b2b92bc6d"
NW_007378195.1	RepeatMasker	Unknown	140194	140624	766	-	.	ID="RND-5_FAMILY-4152";Tend="1185";Tstart="747";shortTE="F";uid="ce897d39-1a8d-4bcc-8392-b29f27bb08ba"
NW_007378195.1	RepeatMasker	Unknown	109854	110211	1247	-	.	ID="RND-6_FAMILY-62244";TEgroup="ctg_756%7CRND-6_FAMILY-62244%7C1";Tend="1107";Tstart="688";shortTE="F";uid="f7a62b0f-db6c-49b6-8c5e-cad9ebca4ac0"
NW_007378195.1	RepeatMasker	SINE/ID	123460	123664	1230	-	.	ID="RND-1_FAMILY-5";Tend="1750";Tstart="1575";shortTE="F";uid="9303ae43-3ee5-48df-ada9-06208a8b6f34"
NW_007378195.1	RepeatMasker	Unknown	98027	98290	1057	-	.	ID="RND-1_FAMILY-52";Tend="1370";Tstart="1107";shortTE="F";uid="f94f3560-e5ed-48df-a087-ecd01aede10a"
NW_007378195.1	RepeatMasker	Unknown	136744	136913	436	-	.	ID="RND-6_FAMILY-37627";Tend="1237";Tstart="1054";shortTE="F";uid="e3518e04-db34-4ad7-892f-d81bf49231f7"
NW_007378195.1	RepeatMasker	LINE/RTE-BovB	87923	88039	499	-	.	ID="RND-5_FAMILY-2858";Tend="812";Tstart="696";shortTE="F";uid="cb7e37db-007f-4a67-90d3-aabc068f611e"
NW_007378195.1	RepeatMasker	SINE/5S	86575	86703	653	-	.	ID="RND-1_FAMILY-103";Tend="901";Tstart="751";shortTE="F";uid="bad5476b-8780-47d8-84bf-5554adec8d88"
NW_007378195.1	RepeatMasker	DNA/TcMar-Pogo	17507	18228	3258	-	.	ID="rnd-1_family-506";Tend="1201";Tstart="649";shortTE="F";uid="7df025cd-faba-42f6-ae6f-902de2030035"
NW_007378195.1	RepeatMasker	Unknown	96743	96847	408	-	.	ID="RND-6_FAMILY-3136";Tend="1195";Tstart="1094";shortTE="F";uid="11175abf-ed5d-497a-8d80-1397d675bf14"
NW_007378195.1	RepeatMasker	DNA/hAT-Blackjack	85603	85996	2676	-	.	ID="RND-5_FAMILY-887";Tend="1210";Tstart="782";shortTE="F";uid="77d2c321-3e95-4f93-99d6-2add39a725b3"
NW_007378195.1	RepeatMasker	SINE/5S	88562	88684	552	-	.	ID="RND-1_FAMILY-103";Tend="901";Tstart="760";shortTE="F";uid="f2ce8c75-ba7f-486b-8c2b-50973e38e975"
NW_007378195.1	RepeatMasker	Unknown	96594	96711	431	-	.	ID="RND-6_FAMILY-44247";Tend="778";Tstart="678";shortTE="F";uid="3346b7d8-565c-4c5e-987a-5813bacc8eb6"
NW_007378195.1	RepeatMasker	DNA/Maverick	79503	79610	843	-	.	ID="RND-1_FAMILY-185";Tend="779";Tstart="672";shortTE="F";uid="7c60c6c1-87d5-4e4e-9e9d-0d24c8c488d4"
NW_007378195.1	RepeatMasker	LTR/Gypsy	126944	127102	417	-	.	ID="RND-1_FAMILY-60";Tend="1249";Tstart="1106";shortTE="F";uid="a0aa222d-2158-48b1-b660-2bc1eb739e58"
NW_007378195.1	RepeatMasker	Unknown	135526	135829	1277	-	.	ID="RND-5_FAMILY-4152";Tend="728";Tstart="414";shortTE="F";uid="119460dd-8aed-4b32-b01f-f3bdc9744e2c"
NW_007378195.1	RepeatMasker	SINE/ID	53400	53548	587	-	.	ID="RND-1_FAMILY-10";Tend="927";Tstart="784";shortTE="F";uid="07136b24-74ac-4f44-9d26-14f7702575c2"
NW_007378195.1	RepeatMasker	Unknown	115525	115754	2037	-	.	ID="RND-5_FAMILY-10262";Tend="707";Tstart="478";shortTE="F";uid="a0b28113-e864-4e64-b900-262eac64f15d"
NW_007378195.1	RepeatMasker	Unknown	134466	134594	953	-	.	ID="RND-6_FAMILY-34285";Tend="1286";Tstart="1157";shortTE="F";uid="e0269cdb-3221-41d0-b651-56ea7251d677"
NW_007378195.1	RepeatMasker	DNA/Ginger-2	87509	87660	683	-	.	ID="RND-5_FAMILY-727";Tend="865";Tstart="721";shortTE="F";uid="49b2918d-ca12-49d0-8b05-8ca9e5c2f5de"
NW_007378195.1	RepeatMasker	Unknown	114130	114292	1126	-	.	ID="RND-1_FAMILY-96";Tend="987";Tstart="832";shortTE="F";uid="7653d050-e4c9-49eb-97ef-539a9cef71a6"
NW_007378195.1	RepeatMasker	SINE/ID	93327	93534	1158	-	.	ID="RND-1_FAMILY-5";Tend="1741";Tstart="1535";shortTE="F";uid="66876311-c136-468b-80c5-10804a227e79"
NW_007378195.1	RepeatMasker	SINE/tRNA-RTE	71140	71283	1083	-	.	ID="RND-1_FAMILY-88";Tend="1014";Tstart="871";shortTE="F";uid="f9ad7025-b307-4e06-acd5-a319daee0b2a"
NW_007378195.1	RepeatMasker	Unknown	83796	83922	704	-	.	ID="RND-1_FAMILY-48";Tend="821";Tstart="688";shortTE="F";uid="fec4c28c-848b-4886-a8fe-4b3be2d0a720"
NW_007378195.1	RepeatMasker	SINE/tRNA-RTE	66147	66337	1354	-	.	ID="RND-1_FAMILY-22";Tend="1560";Tstart="1374";shortTE="F";uid="2c980920-8670-4f8e-b1e7-5e4b6ae29643"
NW_007378195.1	RepeatMasker	Satellite	83365	83582	1124	-	.	ID="RND-1_FAMILY-51";Tend="1032";Tstart="789";shortTE="F";uid="7f7b63e9-4b74-40fa-89e1-8fa20e0fb2b1"
NW_007378195.1	RepeatMasker	Unknown	120804	121079	2035	-	.	ID="RND-1_FAMILY-106";Tend="1154";Tstart="868";shortTE="F";uid="0fc02e95-58b1-4cfd-91db-cebfac9cead0"
NW_007378195.1	RepeatMasker	DNA/Maverick	79230	79426	420	-	.	ID="RND-1_FAMILY-185";TEgroup="ctg_756%7CRND-1_FAMILY-185%7C1";Tend="779";Tstart="672";shortTE="T";uid="20e8cc54-9d71-4e8a-8854-0857c8012276"
NW_007378195.1	RepeatMasker	SINE/ID	78990	79149	1037	-	.	ID="RND-1_FAMILY-16";Tend="1027";Tstart="863";shortTE="F";uid="901f4d2c-ca33-4946-aabd-1e2d1d29d8be"
NW_007378195.1	RepeatMasker	LTR/Gypsy	84507	84904	498	-	.	ID="RND-1_FAMILY-232";Tend="1508";Tstart="1017";shortTE="F";uid="279309a3-fd02-4371-b1bd-ea9400591044"
NW_007378195.1	RepeatMasker	SINE/ID	85181	85418	833	-	.	ID="RND-1_FAMILY-4";Tend="1045";Tstart="779";shortTE="F";uid="6e6cd3af-66d4-4ce8-a295-41a8fc7b9dfd"
NW_007378195.1	RepeatMasker	Unknown	99972	100494	477	-	.	ID="RND-6_FAMILY-10325";TEgroup="ctg_756%7CRND-6_FAMILY-10325%7C1";Tend="233";Tstart="157";shortTE="F";uid="682035ae-b7d1-4e8b-94ed-db4b2dd335e6"
NW_007378195.1	RepeatMasker	SINE/tRNA-RTE	110895	111006	635	-	.	ID="RND-1_FAMILY-100";Tend="1830";Tstart="1719";shortTE="F";uid="3a6b2ee0-1649-4f96-9496-f197daf91219"
NW_007378195.1	RepeatMasker	Unknown	95195	95320	879	-	.	ID="RND-1_FAMILY-70";Tend="1047";Tstart="916";shortTE="F";uid="d2dd65a3-2dd8-4f85-9625-82660f82a403"
NW_007378195.1	RepeatMasker	Unknown	40246	40380	712	-	.	ID="RND-1_FAMILY-48";Tend="858";Tstart="691";shortTE="F";uid="a0892d36-6442-4e01-b90b-f762cb5de51e"
NW_007378195.1	RepeatMasker	SINE/tRNA-RTE	127417	127547	1002	-	.	ID="RND-5_FAMILY-620";Tend="1186";Tstart="1052";shortTE="F";uid="bf5c9f68-7448-45a1-9065-2b0394bd401c"
NW_007378195.1	RepeatMasker	DNA/TcMar-Pogo	31295	31944	3666	-	.	ID="RND-1_FAMILY-506";Tend="1201";Tstart="554";shortTE="F";uid="3e1b2e53-06b7-4f02-b67f-616baf061157"
NW_007378195.1	RepeatMasker	Unknown	114912	115083	1343	-	.	ID="RND-5_FAMILY-10262";Tend="1280";Tstart="1110";shortTE="F";uid="c81a3957-19b9-4534-bcd8-86146b722df7"
NW_007378195.1	RepeatMasker	SINE/5S	115502	115620	564	-	.	ID="RND-1_FAMILY-103";Tend="806";Tstart="696";shortTE="F";uid="72191f2a-5200-435d-af05-632058463b83"
NW_007378195.1	RepeatMasker	LINE/RTE-BovB	72067	72168	683	-	.	ID="RND-6_FAMILY-4311";Tend="589";Tstart="488";shortTE="F";uid="48958c28-40fc-4679-9803-e8c0aab49aed"
NW_007378195.1	RepeatMasker	SINE/tRNA-RTE	137992	138153	1131	-	.	ID="RND-5_FAMILY-620";Tend="1168";Tstart="1019";shortTE="F";uid="4e0a8e28-6669-4a9b-ade8-d2b57ea167b5"
NW_007378195.1	RepeatMasker	Unknown	63577	63726	839	-	.	ID="RND-1_FAMILY-70";Tend="1042";Tstart="911";shortTE="F";uid="920d7db0-9882-4abb-9340-4e246b3626af"
NW_007378195.1	RepeatMasker	RC/Helitron	4539	4820	1442	-	.	ID="RND-1_FAMILY-228";Tend="1205";Tstart="974";shortTE="F";uid="369131a6-1148-418b-a595-ef872f191329"
NW_007378195.1	RepeatMasker	Satellite	96428	96594	902	-	.	ID="RND-1_FAMILY-51";Tend="1034";Tstart="825";shortTE="F";uid="79cdfd1b-480e-46a3-917d-9a4c7cee4f52"
NW_007378195.1	RepeatMasker	SINE/ID	81910	82148	1402	-	.	ID="RND-1_FAMILY-6";Tend="1317";Tstart="1064";shortTE="F";uid="a595319b-4880-4f3f-b3d1-905904d92c1b"
NW_007378195.1	RepeatMasker	Unknown	65858	66063	640	-	.	ID="RND-5_FAMILY-708";Tend="1498";Tstart="1286";shortTE="F";uid="b8cf1539-24d9-4d57-ab8a-576eef91f53d"
NW_007378195.1	RepeatMasker	LTR/Gypsy	58862	58966	571	-	.	ID="RND-6_FAMILY-7101";Tend="990";Tstart="885";shortTE="F";uid="cd50738a-f41f-4ede-a23c-e4145737e4ad"
NW_007378195.1	RepeatMasker	DNA/TcMar-Tc1	35980	36082	835	-	.	ID="RND-1_FAMILY-574";Tend="963";Tstart="860";shortTE="F";uid="7781291c-459f-4857-9caa-43c675fa2c07"
NW_007378195.1	RepeatMasker	Unknown	121346	121652	1236	-	.	ID="RND-1_FAMILY-98";Tend="1133";Tstart="828";shortTE="F";uid="2d37d9b6-2d09-45b9-a83a-e4a7ae875ccc"
NW_007378195.1	RepeatMasker	Unknown	116429	116635	1445	-	.	ID="RND-1_FAMILY-133";Tend="1104";Tstart="900";shortTE="F";uid="6e1026b0-9daf-49b2-a882-6672ffc3624e"
NW_007378195.1	RepeatMasker	SINE/5S	88984	89112	653	-	.	ID="RND-1_FAMILY-103";Tend="901";Tstart="751";shortTE="F";uid="72dd75c0-e45a-41ee-80bc-000f5197c655"
NW_007378195.1	RepeatMasker	DNA/Ginger-2	90137	90297	819	-	.	ID="RND-5_FAMILY-727";Tend="865";Tstart="721";shortTE="F";uid="01ff19a5-1e9e-4045-a3d1-19b1c43b9006"
NW_007378195.1	RepeatMasker	LINE/R1	62280	62419	1012	-	.	ID="RND-1_FAMILY-690";Tend="1028";Tstart="888";shortTE="F";uid="d696c2fb-6ad5-46eb-856d-6449b0df6a7c"
NW_007378195.1	RepeatMasker	Unknown	64236	64342	512	-	.	ID="RND-1_FAMILY-70";Tend="1038";Tstart="921";shortTE="F";uid="fee8e1d5-f6f4-40b1-a1c4-cb8a1c2f3861"
NW_007384999.1	RepeatMasker	RC/Helitron	1822	1997	906	+	.	ID="RND-1_FAMILY-202";Tend="1048";Tstart="883";shortTE="F";uid="c98d3fc8-34a0-44ac-aa0c-b342711d9fe6"
NW_007384999.1	RepeatMasker	SINE/B4	2736	2943	645	-	.	ID="RND-5_FAMILY-761";Tend="968";Tstart="756";shortTE="F";uid="12de3af8-e741-468c-9b87-a66c3f3c87e4"
NW_007384999.1	RepeatMasker	SINE/ID	510	747	1640	-	.	ID="RND-1_FAMILY-5";Tend="1765";Tstart="1530";shortTE="F";uid="99801241-2d1d-41b8-a83d-b2b51577f65a"
NW_007384999.1	RepeatMasker	RC/Helitron	282	390	573	-	.	ID="HELITRON-N19_LMI";Tend="117";Tstart="1";shortTE="F";uid="22e816b2-c980-49b9-be99-1edc2d8c4383"
NW_007453045.1	RepeatMasker	Unknown	1	370	2273	-	.	ID="RND-6_FAMILY-4774";Tend="1095";Tstart="785";shortTE="F";uid="5a6a2f9d-1289-48c4-b8d3-cf74cea09cb3"
NW_007453046.1	RepeatMasker	Unknown	3	370	2688	+	.	ID="RND-5_FAMILY-1203";Tend="1002";Tstart="617";shortTE="F";uid="2d6dbbf4-9c51-4722-8f71-6ad3e2198192"
NW_007385000.1	RepeatMasker	SINE/ID	2383	2501	421	+	.	ID="RND-1_FAMILY-5";Tend="1769";Tstart="1634";shortTE="F";uid="8320936f-a3cb-4f1e-a475-4f2865eb46dd"
NW_007385000.1	RepeatMasker	Unknown	144	300	885	+	.	ID="RND-6_FAMILY-20204";Tend="1691";Tstart="1533";shortTE="F";uid="d5585e0c-f880-4bf8-b36c-42828f6eb964"
NW_007385000.1	RepeatMasker	DNA	2281	2387	896	+	.	ID="RND-6_FAMILY-1029";Tend="838";Tstart="732";shortTE="F";uid="8417b191-6038-4d0e-8900-8643e1779566"
NW_007385000.1	RepeatMasker	Unknown	493	694	756	+	.	ID="RND-1_FAMILY-605";Tend="1099";Tstart="907";shortTE="F";uid="094954aa-4a26-4d52-bac6-e221eb84697b"
NW_007385000.1	RepeatMasker	Unknown	2483	2693	1757	-	.	ID="RND-1_FAMILY-52";Tend="1126";Tstart="923";shortTE="F";uid="d092eff1-1dec-47d3-b22d-835daf6b420c"
NW_007385000.1	RepeatMasker	SINE/ID	114	225	429	-	.	ID="RND-1_FAMILY-4";Tend="1094";Tstart="983";shortTE="F";uid="d208462a-683e-4fd0-9342-15ddf9e81954"
NW_007385000.1	RepeatMasker	LINE/L1-Tx1	224	343	536	-	.	ID="RND-4_FAMILY-112";Tend="908";Tstart="771";shortTE="F";uid="d6e07855-513b-45a3-958e-1280ca7c89b5"
NW_007385000.1	RepeatMasker	Unknown	1014	1175	535	-	.	ID="RND-1_FAMILY-605";Tend="1063";Tstart="913";shortTE="F";uid="51273ac1-41b3-4676-8002-80d7af7dc478"
NW_007385000.1	RepeatMasker	LINE/RTE-BovB	3216	3391	1498	-	.	ID="RND-6_FAMILY-4311";Tend="606";Tstart="421";shortTE="F";uid="456a98dc-2e67-4d15-93c3-a1b9828282da"
NW_007453050.1	RepeatMasker	SINE/ID	3	137	567	-	.	ID="RND-1_FAMILY-15";Tend="765";Tstart="629";shortTE="F";uid="044b5a7d-2fe4-42ed-bcb4-d770103a3ef9"
NW_007453051.1	RepeatMasker	Unknown	1	128	862	-	.	ID="RND-5_FAMILY-866";Tend="457";Tstart="336";shortTE="F";uid="d71c878e-2517-4d04-a04f-f7fd796d3351"
NW_007453055.1	RepeatMasker	SINE/ID	31	370	1269	-	.	ID="RND-1_FAMILY-4";Tend="1819";Tstart="1479";shortTE="F";uid="1df3ef8d-64e2-4961-8692-04dfffb8b3c8"
NW_007385001.1	RepeatMasker	Unknown	2182	2477	2112	+	.	ID="RND-1_FAMILY-122";Tend="1045";Tstart="745";shortTE="F";uid="ad57f383-ddcc-4b10-acab-fd39896fe0f1"
NW_007385001.1	RepeatMasker	Unknown	1536	1831	2662	-	.	ID="RND-5_FAMILY-770";Tend="297";Tstart="2";shortTE="F";uid="5392d80b-95d5-45a9-971c-59011ae8d6f5"
NW_007385001.1	RepeatMasker	Unknown	3241	3385	865	-	.	ID="RND-6_FAMILY-562";Tend="796";Tstart="664";shortTE="F";uid="54858f77-859c-4c44-a267-4e04ce1bd008"
NW_007385001.1	RepeatMasker	Unknown	309	873	4169	-	.	ID="RND-5_FAMILY-770";Tend="905";Tstart="340";shortTE="F";uid="589e21f6-a03a-41f1-99d7-cd7f3cc330a0"
NW_007453060.1	RepeatMasker	RC/Helitron	133	370	1224	-	.	ID="RND-5_FAMILY-3467";TEgroup="ctg_75621%7CRND-5_FAMILY-3467%7C1";Tend="1276";Tstart="932";shortTE="F";uid="66254855-64b3-4a63-9f6c-c9d1d639cdd3"
NW_007453063.1	RepeatMasker	Unknown	1	208	1469	-	.	ID="RND-6_FAMILY-562";Tend="930";Tstart="720";shortTE="F";uid="e3daa0f7-c921-4e70-83db-01f471a59f2c"
NW_007453063.1	RepeatMasker	Unknown	179	306	690	-	.	ID="RND-6_FAMILY-45419";Tend="1407";Tstart="1261";shortTE="F";uid="7bab0c9c-3f97-4b3c-8496-3205e65e91f9"
NW_007453064.1	RepeatMasker	RC/Helitron	191	369	904	-	.	ID="RND-1_FAMILY-670";Tend="1453";Tstart="1274";shortTE="F";uid="46a3bba4-7dd2-4374-b7e3-8b7e4b849ec6"
NW_007453064.1	RepeatMasker	Unknown	38	248	1571	-	.	ID="RND-5_FAMILY-2144";Tend="1337";Tstart="1152";shortTE="F";uid="1cb82b50-b274-49ba-b2db-14728bcfe292"
NW_007453065.1	RepeatMasker	Unknown	168	293	566	+	.	ID="RND-1_FAMILY-19";Tend="890";Tstart="762";shortTE="F";uid="a726f949-79b5-4e1f-8a1a-7ef2dc2618a6"
NW_007453068.1	RepeatMasker	LINE/RTE-BovB	1	119	1010	+	.	ID="RND-6_FAMILY-4311";Tend="610";Tstart="492";shortTE="F";uid="49eb46d7-1b7d-405d-a505-7ca9a4ec20a2"
NW_007453068.1	RepeatMasker	SINE/ID	120	257	915	+	.	ID="RND-1_FAMILY-4";Tend="1911";Tstart="1705";shortTE="F";uid="b8e8c7d5-acd1-404a-9c35-6b3493f47e6b"
NW_007385002.1	RepeatMasker	DNA/hAT-Tip100	1026	1501	4363	+	.	ID="RND-1_FAMILY-251";Tend="1337";Tstart="865";shortTE="F";uid="c2f74ddb-257e-42dd-b68b-b099c52e90e0"
NW_007385002.1	RepeatMasker	Unknown	2937	3391	3037	-	.	ID="RND-1_FAMILY-123";Tend="1292";Tstart="842";shortTE="F";uid="b8b75f3a-93f3-40f7-8877-2c4741e098da"
NW_007385002.1	RepeatMasker	Unknown	2614	2789	1428	-	.	ID="RND-1_FAMILY-93";Tend="1419";Tstart="1235";shortTE="F";uid="7fac45de-1c4f-497c-846b-7aa0bb865948"
NW_007453069.1	RepeatMasker	Unknown	1	316	1580	-	.	ID="RND-6_FAMILY-45419";Tend="1109";Tstart="776";shortTE="F";uid="ba66aa9a-d92d-41ae-81b0-ad3d28922732"
NW_007453073.1	RepeatMasker	Unknown	1	175	641	-	.	ID="RND-1_FAMILY-31";Tend="1607";Tstart="1483";shortTE="F";uid="850e4330-846c-4710-b164-97149faa4b7a"
NW_007453075.1	RepeatMasker	SINE/ID	236	370	782	+	.	ID="RND-1_FAMILY-9";Tend="919";Tstart="786";shortTE="F";uid="181b9338-51fd-4240-ba39-dd293323c367"
NW_007453075.1	RepeatMasker	Unknown	25	162	550	-	.	ID="RND-1_FAMILY-430";Tend="885";Tstart="743";shortTE="F";uid="87efac06-712f-4694-a697-8a7c39af001e"
NW_007453080.1	RepeatMasker	DNA/hAT-Charlie	73	370	1508	-	.	ID="RND-5_FAMILY-2781";Tend="1417";Tstart="1141";shortTE="F";uid="c4a63a55-9b20-4354-881d-d8194a88339d"
NW_007453081.1	RepeatMasker	Unknown	259	368	776	-	.	ID="RND-6_FAMILY-8012";Tend="467";Tstart="360";shortTE="F";uid="e71f471a-211a-4b4e-b3b8-be01401ff84f"
NW_007453085.1	RepeatMasker	Unknown	127	262	604	+	.	ID="RND-1_FAMILY-220";Tend="814";Tstart="676";shortTE="F";uid="721ca7ec-8cb5-482d-a0ac-218ca0d1e6ec"
NW_007385004.1	RepeatMasker	LINE/RTE-BovB	340	504	1126	+	.	ID="RND-6_FAMILY-4311";Tend="589";Tstart="425";shortTE="F";uid="db0c0858-2372-40c4-ae5a-958d5e7448de"
NW_007385004.1	RepeatMasker	Unknown	1954	2417	657	+	.	ID="RND-6_FAMILY-431";Tend="1406";Tstart="952";shortTE="F";uid="43b709b3-fb79-4af7-af55-7ead8d75b4e8"
NW_007385004.1	RepeatMasker	Unknown	1456	1592	816	+	.	ID="RND-5_FAMILY-3460";Tend="1042";Tstart="908";shortTE="F";uid="7d4e4234-ac8d-4c78-b54a-99333f5a9914"
NW_007385004.1	RepeatMasker	Unknown	1515	1623	570	-	.	ID="RND-1_FAMILY-127";Tend="1261";Tstart="1155";shortTE="F";uid="67665110-54a2-49b0-9822-34ae98302efc"
NW_007385004.1	RepeatMasker	LTR	2414	2986	2194	-	.	ID="RND-6_FAMILY-548";Tend="1533";Tstart="960";shortTE="F";uid="4fe52917-6a3e-4a7e-8ca9-611e8c184ec4"
NW_007453092.1	RepeatMasker	Unknown	2	210	1663	-	.	ID="RND-5_FAMILY-2082";Tend="975";Tstart="766";shortTE="F";uid="0f79402e-1bfe-444b-ae00-bddf88440154"
NW_007453097.1	RepeatMasker	Unknown	119	290	1008	-	.	ID="RND-1_FAMILY-166";Tend="941";Tstart="779";shortTE="F";uid="fd46b920-c60b-40e3-8234-dca6b1ea93c9"
NW_007453098.1	RepeatMasker	Unknown	1	180	803	+	.	ID="RND-5_FAMILY-3288";Tend="1028";Tstart="854";shortTE="F";uid="90c383b9-139e-4138-935a-b463af1b0d43"
NW_007385005.1	RepeatMasker	DNA/hAT-hATm	320	523	600	+	.	ID="RND-6_FAMILY-23";Tend="1870";Tstart="1670";shortTE="F";uid="929c8402-3981-4ce1-82d9-6a876ff82bc9"
NW_007385005.1	RepeatMasker	LINE/I	2571	2772	782	+	.	ID="RND-5_FAMILY-2097";Tend="1266";Tstart="1064";shortTE="F";uid="6962b198-bb2c-4f53-94e0-83f943eb9211"
NW_007385005.1	RepeatMasker	Unknown	1632	1952	874	-	.	ID="RND-1_FAMILY-256";TEgroup="ctg_7566%7CRND-1_FAMILY-256%7C1";Tend="860";Tstart="669";shortTE="F";uid="38f6c538-55fa-451b-a4df-7b5a2ca86d4b"
NW_007385005.1	RepeatMasker	SINE/tRNA-RTE	2636	2793	477	-	.	ID="RND-1_FAMILY-22";Tend="855";Tstart="686";shortTE="F";uid="444c0344-3b48-4e08-a7f3-300a03316ff2"
NW_007453100.1	RepeatMasker	Unknown	1	175	1504	-	.	ID="RND-1_FAMILY-409";Tend="970";Tstart="792";shortTE="F";uid="d12f7268-43a6-4b7d-974f-acdd3bab8bc3"
NW_007453104.1	RepeatMasker	Unknown	1	244	1835	+	.	ID="RND-6_FAMILY-62244";Tend="1105";Tstart="862";shortTE="F";uid="355092ee-3617-4aef-b036-c6c5bc8f7572"
NW_007385006.1	RepeatMasker	SINE/tRNA-RTE	265	453	777	+	.	ID="RND-1_FAMILY-2";Tend="1716";Tstart="1550";shortTE="F";uid="012a2e6a-2725-4687-a038-5df437c45fbe"
NW_007385006.1	RepeatMasker	SINE/ID	1369	1714	744	-	.	ID="RND-1_FAMILY-6";Tend="1342";Tstart="780";shortTE="F";uid="f0851f16-1fa6-45ca-8936-0101d7565ca2"
NW_007385006.1	RepeatMasker	Unknown	2452	2792	2266	-	.	ID="RND-1_FAMILY-129";Tend="1108";Tstart="731";shortTE="F";uid="7c383211-3379-47fb-9b3c-dfefc69cc09b"
NW_007385006.1	RepeatMasker	LINE/RTE-BovB	1715	1824	664	-	.	ID="RND-6_FAMILY-4311";Tend="548";Tstart="428";shortTE="F";uid="3a85c998-b409-4ffb-8801-a1b8c623cb31"
NW_007453111.1	RepeatMasker	LTR	159	316	517	+	.	ID="RND-6_FAMILY-548";Tend="1184";Tstart="1038";shortTE="F";uid="10a76554-1775-4354-b74e-e2693f54c886"
NW_007453117.1	RepeatMasker	Unknown	1	370	2966	+	.	ID="RND-6_FAMILY-45419";Tend="1189";Tstart="813";shortTE="F";uid="9ea4b196-aeb7-4706-9f50-cb457d16a716"
NW_007453118.1	RepeatMasker	Unknown	144	255	687	+	.	ID="RND-6_FAMILY-8012";Tend="477";Tstart="365";shortTE="F";uid="86003fa3-5335-4636-a01b-44d689d02b08"
NW_007453118.1	RepeatMasker	Unknown	116	231	578	-	.	ID="RND-1_FAMILY-61";Tend="1044";Tstart="924";shortTE="F";uid="bb4a7c08-1825-4dd8-a98f-05401147d0b6"
NW_007385007.1	RepeatMasker	LTR/Gypsy	3147	3261	560	+	.	ID="RND-6_FAMILY-5186";Tend="1123";Tstart="1008";shortTE="F";uid="a0c04688-2ffa-464f-895e-3a2926f802d2"
NW_007385007.1	RepeatMasker	RC/Helitron	2514	2619	747	-	.	ID="RND-6_FAMILY-8282";Tend="915";Tstart="810";shortTE="F";uid="b56ef5e5-7313-4e6e-939d-7dbd9e247d95"
NW_007385007.1	RepeatMasker	RC/Helitron	3134	3273	544	-	.	ID="RND-6_FAMILY-8282";TEgroup="ctg_7568%7CRND-6_FAMILY-8282%7C1";Tend="965";Tstart="815";shortTE="T";uid="e2054ebb-aac7-4b6a-a7cb-4694b601f618"
NW_007385007.1	RepeatMasker	Unknown	257	485	1438	-	.	ID="RND-1_FAMILY-427";Tend="893";Tstart="639";shortTE="F";uid="fb2e14e2-0b53-4d9b-93a2-1b55c203cc58"
NW_007453120.1	RepeatMasker	SINE/tRNA-RTE	31	196	474	+	.	ID="RND-6_FAMILY-31686";Tend="1137";Tstart="983";shortTE="F";uid="64aa9b46-f6fe-4851-976d-abda70f9694c"
NW_007453124.1	RepeatMasker	SINE/ID	63	200	725	+	.	ID="RND-1_FAMILY-13";Tend="1858";Tstart="1732";shortTE="F";uid="070804e7-8e1c-41ed-b7f7-54b1bc45e7b0"
NW_007453125.1	RepeatMasker	Unknown	1	115	660	-	.	ID="RND-1_FAMILY-94";Tend="725";Tstart="608";shortTE="F";uid="c4a7a365-b349-46bc-b667-1d33adffcdc9"
NW_007453127.1	RepeatMasker	Unknown	148	299	1195	-	.	ID="RND-1_FAMILY-106";Tend="1018";Tstart="868";shortTE="F";uid="6d7aef79-643e-4924-a364-839d427eeb81"
NW_007453128.1	RepeatMasker	Unknown	1	292	462	-	.	ID="RND-1_FAMILY-415";TEgroup="ctg_75689%7CRND-1_FAMILY-415%7C1";Tend="1565";Tstart="1373";shortTE="F";uid="a8fbee64-8bc9-40b9-9256-60c776e2af2d"
NW_007385008.1	RepeatMasker	Unknown	1395	1660	2302	-	.	ID="RND-1_FAMILY-214";Tend="1129";Tstart="863";shortTE="F";uid="eb5e619b-feea-4d40-b3d7-03a5b159c944"
NW_007385008.1	RepeatMasker	Unknown	624	731	811	-	.	ID="RND-1_FAMILY-155";Tend="1715";Tstart="1611";shortTE="F";uid="7ca11c1f-4a6a-4155-9399-0c23ebf05d60"
NW_007453133.1	RepeatMasker	SINE/tRNA-RTE	219	370	1134	+	.	ID="RND-1_FAMILY-111";Tend="967";Tstart="824";shortTE="F";uid="e533f969-146f-4fba-aa99-01145d982062"
NW_007453136.1	RepeatMasker	DNA/TcMar-Tc1	49	281	1910	-	.	ID="RND-6_FAMILY-3797";Tend="1040";Tstart="809";shortTE="F";uid="9411b0a1-07f8-4a46-bde1-442b4214ca0d"
NW_007453138.1	RepeatMasker	Unknown	88	370	439	-	.	ID="RND-5_FAMILY-1917";TEgroup="ctg_75699%7CRND-5_FAMILY-1917%7C1";Tend="1042";Tstart="920";shortTE="F";uid="0b63e6ee-ba37-4343-ba6d-0e37adafd144"
NW_007378196.1	RepeatMasker	SINE/ID	67955	68192	839	+	.	ID="RND-1_FAMILY-5";Tend="1769";Tstart="1541";shortTE="F";uid="4c7596e8-90ba-41c1-8f1b-d85063c8943e"
NW_007378196.1	RepeatMasker	DNA/hAT-Blackjack	60422	60688	820	+	.	ID="RND-1_FAMILY-66";TEgroup="ctg_757%7CRND-1_FAMILY-66%7C1";Tend="883";Tstart="778";shortTE="F";uid="73917ed9-420f-4fc3-9fd7-93f7a353da3f"
NW_007378196.1	RepeatMasker	Unknown	111696	111950	1526	+	.	ID="RND-6_FAMILY-38364";Tend="1151";Tstart="906";shortTE="F";uid="eb027be4-3f5a-4f2a-b3d2-7eb294809ef3"
NW_007378196.1	RepeatMasker	DNA/hAT-hAT19	50245	50446	637	+	.	ID="rnd-6_family-24860";Tend="1917";Tstart="1754";shortTE="F";uid="2d58789c-32f2-4b15-8009-d13cd060ed12"
NW_007378196.1	RepeatMasker	SINE/tRNA-Meta	112759	112865	501	+	.	ID="RND-1_FAMILY-97";Tend="964";Tstart="853";shortTE="F";uid="3648af94-ba8b-44e7-a71b-abf5366df192"
NW_007378196.1	RepeatMasker	Unknown	109664	109806	901	+	.	ID="RND-6_FAMILY-8760";Tend="303";Tstart="179";shortTE="F";uid="4061fdf1-e248-40c1-95c5-246a0c9cc530"
NW_007378196.1	RepeatMasker	Unknown	117658	117921	1599	+	.	ID="RND-6_FAMILY-38364";Tend="1151";Tstart="906";shortTE="F";uid="f36d4929-7292-4719-87b3-f2caeaba6b28"
NW_007378196.1	RepeatMasker	Unknown	81779	81885	603	+	.	ID="RND-1_FAMILY-70";Tend="1035";Tstart="920";shortTE="F";uid="36e5313c-72a4-45a0-9764-5023000fcabc"
NW_007378196.1	RepeatMasker	Unknown	13229	13557	1260	+	.	ID="RND-5_FAMILY-94";Tend="1227";Tstart="881";shortTE="F";uid="99902ac6-9320-44e2-9b40-3b4a73ed4211"
NW_007378196.1	RepeatMasker	Unknown	100788	101193	2346	+	.	ID="RND-6_FAMILY-8760";Tend="426";Tstart="86";shortTE="F";uid="157b0464-1e62-4ff7-8e16-793999d42386"
NW_007378196.1	RepeatMasker	Unknown	64200	64336	757	+	.	ID="RND-1_FAMILY-191";Tend="889";Tstart="742";shortTE="F";uid="97facb82-066a-49b7-af88-9ca3672fc0f2"
NW_007378196.1	RepeatMasker	Unknown	104613	105969	7139	+	.	ID="RND-5_FAMILY-11547";Tend="1850";Tstart="430";shortTE="F";uid="c9bfadff-4cb7-433b-9768-a2daea57ad68"
NW_007378196.1	RepeatMasker	SINE/ID	60907	61173	866	+	.	ID="RND-1_FAMILY-5";Tend="1815";Tstart="1273";shortTE="F";uid="27fc0ef4-193b-4ab8-a6f6-81f79ed590b3"
NW_007378196.1	RepeatMasker	SINE/tRNA-RTE	141300	141609	2592	+	.	ID="RND-6_FAMILY-31686";Tend="1277";Tstart="970";shortTE="F";uid="d9dbfcb9-f68d-422c-8289-007ed6b8e46d"
NW_007378196.1	RepeatMasker	Unknown	31159	31263	817	+	.	ID="RND-6_FAMILY-2262";Tend="658";Tstart="554";shortTE="F";uid="f4e34a1d-82d0-4da0-873a-43478caa1d48"
NW_007378196.1	RepeatMasker	RC/Helitron	83197	83384	1095	+	.	ID="RND-6_FAMILY-8282";Tend="992";Tstart="802";shortTE="F";uid="e4a1a3f4-7865-4b8b-9f8c-2000245cc69d"
NW_007378196.1	RepeatMasker	Satellite	52710	52959	926	+	.	ID="RND-1_FAMILY-51";Tend="1033";Tstart="837";shortTE="F";uid="df319db6-005c-4f4a-889d-a88feef2d840"
NW_007378196.1	RepeatMasker	SINE/tRNA-RTE	19531	19719	1555	+	.	ID="RND-6_FAMILY-31686";Tend="1285";Tstart="1097";shortTE="F";uid="6dd85c36-1a42-4bee-912e-31ef8ed8695d"
NW_007378196.1	RepeatMasker	SINE/tRNA-Deu	27908	28196	1532	+	.	ID="RND-1_FAMILY-54";Tend="1063";Tstart="791";shortTE="F";uid="f4f5cfc4-cfda-4125-98a1-d78be1502433"
NW_007378196.1	RepeatMasker	SINE/ID	44382	44482	766	+	.	ID="RND-1_FAMILY-28";Tend="953";Tstart="852";shortTE="F";uid="21eef959-7e91-487b-9c19-12fa606f00f1"
NW_007378196.1	RepeatMasker	Unknown	99878	100042	520	+	.	ID="RND-1_FAMILY-69";TEgroup="ctg_757%7CRND-1_FAMILY-69%7C1";Tend="916";Tstart="813";shortTE="T";uid="a9aa742d-99aa-4b04-8118-b1e1ff584d26"
NW_007378196.1	RepeatMasker	Unknown	110873	110975	580	+	.	ID="RND-1_FAMILY-69";Tend="916";Tstart="813";shortTE="F";uid="70897016-692f-47db-87c7-821743b21667"
NW_007378196.1	RepeatMasker	DNA/Crypton-I	41210	41591	608	+	.	ID="RND-5_FAMILY-277";Tend="516";Tstart="116";shortTE="F";uid="6f731cd9-e043-48d6-8421-2f659419fd61"
NW_007378196.1	RepeatMasker	SINE/5S	128232	128388	550	+	.	ID="RND-1_FAMILY-103";Tend="825";Tstart="675";shortTE="F";uid="b302763b-44b0-40f1-9420-b62e15383989"
NW_007378196.1	RepeatMasker	SINE/ID	30232	30502	1379	+	.	ID="RND-6_FAMILY-766";Tend="1915";Tstart="1593";shortTE="F";uid="f446af42-b11f-4180-9653-a323db7725cd"
NW_007378196.1	RepeatMasker	DNA/hAT-Ac	89112	89220	459	+	.	ID="RND-1_FAMILY-660";Tend="1115";Tstart="1015";shortTE="F";uid="b1baaf24-8e23-4924-a65d-1f0627882972"
NW_007378196.1	RepeatMasker	SINE/tRNA-Meta	118492	118598	501	+	.	ID="RND-1_FAMILY-97";Tend="964";Tstart="853";shortTE="F";uid="ca9d5088-f1fa-4668-9191-c3a7306f46d5"
NW_007378196.1	RepeatMasker	LTR/Gypsy	130006	130176	1060	+	.	ID="RND-6_FAMILY-7101";Tend="974";Tstart="806";shortTE="F";uid="4cf056d1-68a6-4e8d-a568-3beb7774a952"
NW_007378196.1	RepeatMasker	DNA/Sola-2	892	1388	2799	+	.	ID="RND-1_FAMILY-789";Tend="1274";Tstart="837";shortTE="F";uid="59bcd2d7-a815-41b9-9a1f-a74216ad37e7"
NW_007378196.1	RepeatMasker	Unknown	3431	3624	471	+	.	ID="RND-6_FAMILY-3964";Tend="1124";Tstart="908";shortTE="F";uid="27f32d45-cce9-42e1-a45e-24d4e39be617"
NW_007378196.1	RepeatMasker	Unknown	86217	86375	1345	+	.	ID="RND-6_FAMILY-44247";Tend="835";Tstart="677";shortTE="F";uid="9f824348-3e32-4f3b-884d-01beacf63225"
NW_007378196.1	RepeatMasker	LTR/Gypsy	82066	82458	607	+	.	ID="RND-1_FAMILY-232";TEgroup="ctg_757%7CRND-1_FAMILY-232%7C1";Tend="1508";Tstart="1088";shortTE="T";uid="d4577364-4e9c-4dbb-b72c-2f8bbeefeaa8"
NW_007378196.1	RepeatMasker	SINE/5S	121611	121734	532	+	.	ID="RND-1_FAMILY-103";Tend="799";Tstart="675";shortTE="F";uid="602c65a3-96a4-4d1a-89ae-1728b528028d"
NW_007378196.1	RepeatMasker	SINE/5S	120984	121110	509	+	.	ID="RND-1_FAMILY-103";Tend="799";Tstart="675";shortTE="F";uid="2f13a37c-976b-4c55-b139-138417e380da"
NW_007378196.1	RepeatMasker	DNA/hAT-Blackjack	67718	67823	844	+	.	ID="RND-1_FAMILY-66";Tend="883";Tstart="778";shortTE="F";uid="46d7e69d-f70c-49ad-8136-1c32ffe5b132"
NW_007378196.1	RepeatMasker	SINE/5S	137774	137951	882	+	.	ID="RND-1_FAMILY-103";Tend="824";Tstart="656";shortTE="F";uid="25e80eec-0f18-4291-89c8-2c2add736056"
NW_007378196.1	RepeatMasker	LTR/Gypsy	131760	131931	967	+	.	ID="RND-6_FAMILY-7101";Tend="973";Tstart="806";shortTE="F";uid="f733b892-44ec-4bfb-b8b9-b315425edfa2"
NW_007378196.1	RepeatMasker	Unknown	4923	5044	633	+	.	ID="RND-1_FAMILY-70";Tend="1021";Tstart="915";shortTE="F";uid="29b97aea-6259-46f2-bd75-863793b1c657"
NW_007378196.1	RepeatMasker	Unknown	84061	84293	1687	+	.	ID="RND-1_FAMILY-490";Tend="840";Tstart="598";shortTE="F";uid="c382a44c-432b-4a13-a233-898846728598"
NW_007378196.1	RepeatMasker	Unknown	42578	42834	837	+	.	ID="RND-6_FAMILY-702";Tend="1778";Tstart="1525";shortTE="F";uid="886c610c-f9eb-404f-9874-79b536630c92"
NW_007378196.1	RepeatMasker	Unknown	106099	106591	3620	+	.	ID="RND-6_FAMILY-8760";Tend="786";Tstart="305";shortTE="F";uid="310f6391-95f5-4c36-b42b-cd890402bfc6"
NW_007378196.1	RepeatMasker	LINE/L1-Tx1	58093	58235	1771	+	.	ID="RND-4_FAMILY-112";Tend="1796";Tstart="1335";shortTE="F";uid="66f14734-b9e9-4512-bd3e-a8f369502594"
NW_007378196.1	RepeatMasker	Unknown	69578	69707	505	+	.	ID="RND-1_FAMILY-48";Tend="794";Tstart="663";shortTE="F";uid="a66a80b4-64be-44f5-b1b1-b740e2ed2370"
NW_007378196.1	RepeatMasker	RC/Helitron	5834	5936	635	+	.	ID="RND-1_FAMILY-362";Tend="465";Tstart="369";shortTE="F";uid="0f1935ec-86a9-4255-a5f1-5699c446cf3c"
NW_007378196.1	RepeatMasker	DNA/hAT-hATm	58260	58495	1833	+	.	ID="RND-6_FAMILY-23";Tend="1907";Tstart="1675";shortTE="F";uid="6fb1282a-b595-4a3d-8b4d-d2c1d1836fc7"
NW_007378196.1	RepeatMasker	Unknown	58996	59182	1614	+	.	ID="RND-1_FAMILY-52";Tend="1112";Tstart="924";shortTE="F";uid="5d42a59d-db0a-41cf-863e-d20743b61f77"
NW_007378196.1	RepeatMasker	LINE/RTE-BovB	37910	38088	955	+	.	ID="RND-6_FAMILY-30374";Tend="1147";Tstart="951";shortTE="F";uid="e7144133-0908-4a73-b986-0e04ee4e765c"
NW_007378196.1	RepeatMasker	SINE/ID	48476	48705	1791	+	.	ID="RND-1_FAMILY-9";Tend="1000";Tstart="775";shortTE="F";uid="2ddc3d84-a646-4bdd-9e9b-60fad78641a2"
NW_007378196.1	RepeatMasker	Unknown	114841	115042	459	+	.	ID="RND-6_FAMILY-17515";Tend="1116";Tstart="961";shortTE="F";uid="8f16f084-f393-485a-a2ab-8b52aa8d5568"
NW_007378196.1	RepeatMasker	LTR/Gypsy	130516	130687	917	+	.	ID="RND-6_FAMILY-7101";Tend="973";Tstart="806";shortTE="F";uid="ba32d695-c715-4424-ac34-9d508b2464ba"
NW_007378196.1	RepeatMasker	DNA/hAT-hAT19	56550	56670	658	+	.	ID="RND-6_FAMILY-24860";Tend="1917";Tstart="1800";shortTE="F";uid="c999a61d-aa91-4b21-bd91-222a756f45b7"
NW_007378196.1	RepeatMasker	Unknown	3785	3984	555	+	.	ID="RND-6_FAMILY-3964";Tend="1124";Tstart="908";shortTE="F";uid="b1103e00-e22c-4657-99ca-203c4729dd36"
NW_007378196.1	RepeatMasker	SINE/tRNA-RTE	132358	132992	462	+	.	ID="RND-1_FAMILY-22";TEgroup="ctg_757%7CRND-1_FAMILY-22%7C1";Tend="860";Tstart="385";shortTE="T";uid="bca31cea-2ecf-4ba5-b9b1-05b177d9552b"
NW_007378196.1	RepeatMasker	DNA/Maverick	13569	13723	548	-	.	ID="POLINTON-8_NVI";Tend="8210";Tstart="8070";shortTE="F";uid="c02b7516-0857-422c-bc35-90c60b42499b"
NW_007378196.1	RepeatMasker	LINE/I-Jockey	116789	117336	1104	-	.	ID="RND-6_FAMILY-9407";TEgroup="ctg_757%7CRND-6_FAMILY-9407%7C1";Tend="913";Tstart="487";shortTE="F";uid="aa6cbc32-6c70-4381-9605-7f0f1cd903ae"
NW_007378196.1	RepeatMasker	Unknown	88771	88958	1145	-	.	ID="RND-6_FAMILY-1666";Tend="1021";Tstart="832";shortTE="F";uid="45b1afab-2563-4486-a9c2-52a1eac8c84a"
NW_007378196.1	RepeatMasker	LINE/I-Jockey	115012	115203	1382	-	.	ID="RND-6_FAMILY-9407";Tend="478";Tstart="287";shortTE="F";uid="0c71e33e-ab7a-46f5-b1bf-ab6ca732da06"
NW_007378196.1	RepeatMasker	Unknown	18899	19041	828	-	.	ID="RND-1_FAMILY-130";Tend="1328";Tstart="1161";shortTE="F";uid="c002ed4d-d7d9-4683-b5e8-bfbb8a2f805e"
NW_007378196.1	RepeatMasker	LINE/I-Jockey	119899	120367	2986	-	.	ID="RND-6_FAMILY-9407";Tend="938";Tstart="467";shortTE="F";uid="d872b935-a992-4a22-a4cd-6cdb6210f737"
NW_007378196.1	RepeatMasker	Unknown	102364	103119	6399	-	.	ID="RND-1_FAMILY-394";Tend="1355";Tstart="606";shortTE="F";uid="74c6ddf0-3da6-4d7c-b6a4-c35dfda788bb"
NW_007378196.1	RepeatMasker	Unknown	131212	131722	3252	-	.	ID="RND-1_FAMILY-130";Tend="1551";Tstart="1098";shortTE="F";uid="621aa6b9-e386-4d4c-a2fb-03c27dc9121d"
NW_007378196.1	RepeatMasker	DNA/TcMar-Mariner	137002	137122	850	-	.	ID="RND-6_FAMILY-25567";Tend="710";Tstart="600";shortTE="F";uid="e1e05e3d-55de-410f-92ae-f9d91b0c7bf8"
NW_007378196.1	RepeatMasker	LINE/L1-Tx1	82099	82205	800	-	.	ID="RND-4_FAMILY-112";Tend="1791";Tstart="1685";shortTE="F";uid="8e45c45f-cddf-4103-85df-cdec6c0abfa9"
NW_007378196.1	RepeatMasker	Unknown	85025	85137	991	-	.	ID="RND-1_FAMILY-52";Tend="1035";Tstart="923";shortTE="F";uid="efff4c2f-1172-4a07-85bb-7974b8417b6f"
NW_007378196.1	RepeatMasker	Unknown	31028	31145	656	-	.	ID="RND-1_FAMILY-70";Tend="1058";Tstart="942";shortTE="F";uid="7ddb9569-f4ef-48ab-8971-b420d126a4cf"
NW_007378196.1	RepeatMasker	Unknown	83894	83998	799	-	.	ID="RND-1_FAMILY-220";Tend="794";Tstart="691";shortTE="F";uid="c3806bf6-a5cc-4f27-ac9d-acbb1bcc80df"
NW_007378196.1	RepeatMasker	Unknown	27642	27745	881	-	.	ID="RND-1_FAMILY-52";Tend="1024";Tstart="921";shortTE="F";uid="1640a423-359d-4a96-9136-77b95cddcfc7"
NW_007378196.1	RepeatMasker	LINE/I-Jockey	114336	114661	2190	-	.	ID="RND-6_FAMILY-9407";Tend="937";Tstart="620";shortTE="F";uid="a4e2a16a-c1ee-4554-ba82-e02b0d3ad0a5"
NW_007378196.1	RepeatMasker	Unknown	54823	55029	1169	-	.	ID="RND-1_FAMILY-844";Tend="1070";Tstart="900";shortTE="F";uid="43ddb56e-84e6-4897-84a9-7a5d3ff5effc"
NW_007378196.1	RepeatMasker	DNA/hAT	130836	131017	1209	-	.	ID="RND-1_FAMILY-307";Tend="679";Tstart="508";shortTE="F";uid="d5aabf76-39f9-4c6b-b861-54a00207541c"
NW_007378196.1	RepeatMasker	Satellite	137182	137448	959	-	.	ID="RND-5_FAMILY-1961";Tend="1424";Tstart="1158";shortTE="F";uid="a445fec8-9fa5-4e00-bfd8-bcbc389880a6"
NW_007378196.1	RepeatMasker	SINE/tRNA-Meta	8269	8417	482	-	.	ID="RND-1_FAMILY-97";Tend="990";Tstart="858";shortTE="F";uid="a080be38-6209-493a-b4c3-bd80353e6c58"
NW_007378196.1	RepeatMasker	SINE/ID	132366	132758	1696	-	.	ID="RND-1_FAMILY-5";Tend="1768";Tstart="1348";shortTE="F";uid="7b37689e-6616-4a24-9bb3-883d5e18d080"
NW_007378196.1	RepeatMasker	SINE/ID	103125	103312	1203	-	.	ID="RND-6_FAMILY-766";Tend="1375";Tstart="1190";shortTE="F";uid="e506eeca-7045-45ce-a98e-54469498f337"
NW_007378196.1	RepeatMasker	LINE/I-Jockey	117501	117659	1118	-	.	ID="RND-6_FAMILY-9407";Tend="478";Tstart="320";shortTE="F";uid="c36242c4-798a-4e43-854b-7d257f37d45c"
NW_007378196.1	RepeatMasker	DNA/Maverick	140240	140387	438	-	.	ID="POLINTON-8_NVI";Tend="8212";Tstart="8063";shortTE="F";uid="57fd0c0f-f064-4ac4-8d54-fce662158e34"
NW_007378196.1	RepeatMasker	RC/Helitron	21793	21903	516	-	.	ID="RND-1_FAMILY-228";Tend="1732";Tstart="1621";shortTE="F";uid="69134597-b54b-46a0-b1ba-5bb01de47eeb"
NW_007378196.1	RepeatMasker	Unknown	114722	114829	887	-	.	ID="RND-6_FAMILY-45419";Tend="792";Tstart="685";shortTE="F";uid="00fa4c0c-da3f-4537-83dd-f902241e4362"
NW_007378196.1	RepeatMasker	SINE/tRNA-Deu	5059	5226	498	-	.	ID="RND-6_FAMILY-17372";Tend="1133";Tstart="976";shortTE="F";uid="ce47c9b2-824f-43f4-9810-6ca30963a688"
NW_007378196.1	RepeatMasker	Unknown	81491	81662	1121	-	.	ID="RND-1_FAMILY-94";Tend="1293";Tstart="1112";shortTE="F";uid="b27a178c-b29c-4c56-b558-0094191e770c"
NW_007378196.1	RepeatMasker	SINE/ID	82118	82515	1629	-	.	ID="RND-1_FAMILY-4";Tend="1067";Tstart="659";shortTE="F";uid="6131dc09-a4e1-4436-b93a-b69e226b8fbb"
NW_007378196.1	RepeatMasker	SINE/tRNA-Meta	65778	66048	572	-	.	ID="RND-1_FAMILY-97";TEgroup="ctg_757%7CRND-1_FAMILY-97%7C1";Tend="992";Tstart="844";shortTE="F";uid="6dc8600b-d563-4b73-9d76-a2f43634f75b"
NW_007378196.1	RepeatMasker	DNA/Academ-1	105948	106057	781	-	.	ID="RND-6_FAMILY-3652";Tend="741";Tstart="635";shortTE="F";uid="1db5a1d7-b304-4a61-accd-56cc3c3553be"
NW_007378196.1	RepeatMasker	Unknown	42575	42771	1717	-	.	ID="RND-1_FAMILY-52";Tend="1119";Tstart="923";shortTE="F";uid="00f19484-74a2-482f-893a-2614c9895fdc"
NW_007378196.1	RepeatMasker	Unknown	60691	60906	651	-	.	ID="RND-6_FAMILY-2666";Tend="1743";Tstart="1514";shortTE="F";uid="3a8db46a-b263-45d1-951a-1f72e3212b27"
NW_007378196.1	RepeatMasker	RC/Helitron	92171	92274	652	-	.	ID="RND-1_FAMILY-228";Tend="327";Tstart="254";shortTE="F";uid="65f19b99-5a7d-434d-b406-694d92f16048"
NW_007378196.1	RepeatMasker	Unknown	124209	124794	4874	-	.	ID="RND-1_FAMILY-130";Tend="1551";Tstart="967";shortTE="F";uid="260419c2-5252-48dc-9546-cf00b69e0d4c"
NW_007378196.1	RepeatMasker	SINE/tRNA-RTE	132828	133053	1647	-	.	ID="RND-1_FAMILY-2";Tend="1734";Tstart="1505";shortTE="F";uid="b40ce4ba-f5d7-49e0-82ab-4a7129f8065c"
NW_007378196.1	RepeatMasker	Unknown	1024	1394	2879	-	.	ID="RND-1_FAMILY-64";Tend="1194";Tstart="829";shortTE="F";uid="96916345-647c-4d28-b2f3-da58e02bf683"
NW_007378196.1	RepeatMasker	Unknown	52671	52793	548	-	.	ID="RND-1_FAMILY-48";Tend="865";Tstart="725";shortTE="F";uid="c786ca9a-90e4-4453-976d-890733348eea"
NW_007378196.1	RepeatMasker	Unknown	67921	68164	831	-	.	ID="RND-6_FAMILY-2666";Tend="1758";Tstart="1514";shortTE="F";uid="c5dbeb5d-dabf-4bbb-a1e0-37e6c1fd2ba9"
NW_007378196.1	RepeatMasker	Unknown	121113	121451	2596	-	.	ID="RND-5_FAMILY-4411";Tend="1183";Tstart="847";shortTE="F";uid="4eb2c7c5-ec5c-47de-9223-784fc5e68812"
NW_007378196.1	RepeatMasker	RC/Helitron	84275	84713	1225	-	.	ID="RND-1_FAMILY-202";Tend="1830";Tstart="1168";shortTE="F";uid="677eb16b-441c-4289-b98b-fd506b296152"
NW_007385009.1	RepeatMasker	Satellite	1338	2562	11382	+	.	ID="RND-6_FAMILY-2981";Tend="2197";Tstart="980";shortTE="F";uid="d634c7d6-26ab-4af3-bd6c-cf7a2a0bd630"
NW_007453139.1	RepeatMasker	DNA/Maverick	9	369	401	+	.	ID="RND-6_FAMILY-12032";Tend="949";Tstart="565";shortTE="F";uid="0249fbb1-900b-44ac-87a8-ef34fcbfa0f2"
NW_007453140.1	RepeatMasker	Unknown	1	245	1804	-	.	ID="RND-6_FAMILY-44247";Tend="891";Tstart="667";shortTE="F";uid="ed946b3d-e55a-4a3d-934c-dc66b252b257"
NW_007453145.1	RepeatMasker	DNA/hAT-Blackjack	1	305	1533	+	.	ID="RND-1_FAMILY-91";Tend="1146";Tstart="896";shortTE="F";uid="9fefb71b-eb5d-4676-962a-2a500036ec9a"
NW_007453147.1	RepeatMasker	DNA/hAT-Ac	236	370	1004	+	.	ID="RND-1_FAMILY-660";Tend="885";Tstart="762";shortTE="F";uid="89b16793-f6a0-4b50-8dc1-48daefb34944"
NW_007385010.1	RepeatMasker	LINE/Penelope	1612	1841	1923	-	.	ID="RND-5_FAMILY-7616";Tend="1127";Tstart="900";shortTE="F";uid="162607b8-e855-429a-ba14-a9cbadcc5b2e"
NW_007453149.1	RepeatMasker	Unknown	14	188	1202	-	.	ID="RND-1_FAMILY-155";Tend="1715";Tstart="1543";shortTE="F";uid="f5e22dbd-d76c-4ac8-ae6d-7104cb2baea4"
NW_007453152.1	RepeatMasker	Unknown	225	329	651	-	.	ID="RND-6_FAMILY-5187";Tend="973";Tstart="870";shortTE="F";uid="9c0b1c91-a5b4-42e1-9ddd-f502906af832"
NW_007453155.1	RepeatMasker	SINE/tRNA-RTE	98	265	482	-	.	ID="RND-1_FAMILY-79";Tend="1956";Tstart="1766";shortTE="F";uid="fcc0db33-0844-4014-a030-bc4e7fa65d56"
NW_007385011.1	RepeatMasker	Unknown	1473	1933	3603	-	.	ID="RND-1_FAMILY-136";Tend="1372";Tstart="877";shortTE="F";uid="757dc7b6-6ff0-4f63-9c48-c3b79ff6bb0a"
NW_007385012.1	RepeatMasker	RC/Helitron	2409	2794	1616	+	.	ID="RND-1_FAMILY-118";Tend="1492";Tstart="736";shortTE="F";uid="4afa4f8d-407a-45ed-9058-57da562304bf"
NW_007385012.1	RepeatMasker	SINE/ID	2962	3259	893	+	.	ID="RND-6_FAMILY-766";Tend="1464";Tstart="901";shortTE="F";uid="74114d15-2804-44d0-b43d-6c24dd3f6d35"
NW_007385012.1	RepeatMasker	DNA/TcMar-Tc1	1	443	3722	-	.	ID="RND-1_FAMILY-574";Tend="1306";Tstart="862";shortTE="F";uid="78d50acf-1de0-434d-90ff-81f7a8e2a08e"
NW_007385012.1	RepeatMasker	Unknown	1039	1380	2648	-	.	ID="RND-1_FAMILY-94";Tend="1293";Tstart="956";shortTE="F";uid="fe994f89-ff2f-498e-865e-f9d9f6054348"
NW_007385012.1	RepeatMasker	SINE/ID	691	926	1510	-	.	ID="RND-1_FAMILY-5";Tend="1750";Tstart="1438";shortTE="F";uid="c893043a-aa91-49cc-b434-88c44a82da52"
NW_007385012.1	RepeatMasker	DNA	2655	2822	1115	-	.	ID="RND-1_FAMILY-108";Tend="1684";Tstart="1526";shortTE="F";uid="f33a164f-cdb5-4192-9758-351b0171c60e"
NW_007453169.1	RepeatMasker	SINE/tRNA-RTE	83	370	2610	+	.	ID="RND-1_FAMILY-111";Tend="1118";Tstart="831";shortTE="F";uid="41b07b46-7342-4f7b-8df8-d685b42cc569"
NW_007453171.1	RepeatMasker	RC/Helitron	1	333	2716	+	.	ID="RND-1_FAMILY-570";Tend="1270";Tstart="937";shortTE="F";uid="2ebf90ca-8354-4b91-8b13-282903646874"
NW_007453172.1	RepeatMasker	SINE/ID	256	370	927	+	.	ID="RND-1_FAMILY-10";Tend="821";Tstart="705";shortTE="F";uid="882316c7-e44b-456a-a2a5-2283b183762b"
NW_007453174.1	RepeatMasker	Unknown	1	181	1381	+	.	ID="RND-1_FAMILY-96";Tend="1335";Tstart="1155";shortTE="F";uid="427ecdd5-8dce-491b-bde3-8c1afb6703e1"
NW_007453176.1	RepeatMasker	SINE/5S	54	241	793	+	.	ID="RND-1_FAMILY-103";Tend="904";Tstart="725";shortTE="F";uid="1fa64630-a0f8-4321-8fde-b12fc428461e"
NW_007385013.1	RepeatMasker	DNA/TcMar-Tc1	1953	2601	3893	+	.	ID="RND-6_FAMILY-2173";Tend="2035";Tstart="1368";shortTE="F";uid="77fedfd3-9c1d-4b92-9518-c5f855a4b2b3"
NW_007385013.1	RepeatMasker	DNA/TcMar-Tc1	558	1961	4359	-	.	ID="RND-6_FAMILY-2173";TEgroup="ctg_7574%7CRND-6_FAMILY-2173%7C1";Tend="2035";Tstart="564";shortTE="F";uid="bd8ac4d4-51de-49b0-a4cc-c07e22863cdc"
NW_007385013.1	RepeatMasker	DNA/TcMar-Tc1	2602	2825	4465	-	.	ID="RND-6_FAMILY-2173";Tend="764";Tstart="540";shortTE="F";uid="dbe03941-9488-4aee-96de-84f1198ac073"
NW_007385013.1	RepeatMasker	Unknown	146	361	1830	-	.	ID="RND-1_FAMILY-731";Tend="890";Tstart="674";shortTE="F";uid="478b3320-6b0b-4f44-9aba-6c53d8399008"
NW_007453179.1	RepeatMasker	SINE/5S	160	303	639	+	.	ID="RND-1_FAMILY-103";Tend="749";Tstart="599";shortTE="F";uid="73bd4cdf-a0e7-49fb-97bb-ff5e199a01c7"
NW_007453188.1	RepeatMasker	Unknown	168	370	1783	-	.	ID="RND-6_FAMILY-62244";Tend="1105";Tstart="903";shortTE="F";uid="73403736-7a86-4913-b9e0-3b54b0393727"
NW_007385014.1	RepeatMasker	Unknown	1735	2105	2602	-	.	ID="RND-6_FAMILY-44247";Tend="1262";Tstart="962";shortTE="F";uid="c7d3cc1b-8d32-41f9-afef-8f3618aa51d3"
NW_007385014.1	RepeatMasker	Unknown	2613	3201	3010	-	.	ID="RND-6_FAMILY-45419";TEgroup="ctg_7575%7CRND-6_FAMILY-45419%7C1";Tend="1405";Tstart="1004";shortTE="F";uid="e2ca7f2b-5fe5-47ec-9b71-6a97313c358b"
NW_007453189.1	RepeatMasker	LINE/L2	12	370	1982	-	.	ID="RND-6_FAMILY-767";Tend="608";Tstart="250";shortTE="F";uid="61492230-54f2-429b-b7b1-a37e14c7eae5"
NW_007453191.1	RepeatMasker	DNA/Sola-2	2	369	2748	+	.	ID="RND-1_FAMILY-789";Tend="1153";Tstart="768";shortTE="F";uid="c8667b2c-74d2-4361-9ba6-8b497a82b78d"
NW_007453193.1	RepeatMasker	Unknown	262	369	898	-	.	ID="RND-1_FAMILY-122";Tend="1054";Tstart="947";shortTE="F";uid="767c0f7e-ba97-401e-a74e-18c823d53399"
NW_007453197.1	RepeatMasker	RC/Helitron	1	108	756	-	.	ID="RND-1_FAMILY-228";Tend="1069";Tstart="959";shortTE="F";uid="cbc6e4e7-483b-4752-b587-f064ac5c3888"
NW_007453198.1	RepeatMasker	DNA/hAT-Blackjack	1	369	2231	-	.	ID="RND-1_FAMILY-91";Tend="1336";Tstart="1012";shortTE="F";uid="6092db18-8cb0-43e5-b5e0-339e5606ef2c"
NW_007385015.1	RepeatMasker	LINE/RTE-BovB	2013	2162	787	+	.	ID="RND-6_FAMILY-4311";Tend="619";Tstart="472";shortTE="F";uid="c9fe4e17-dabe-482d-b079-a695238f7d99"
NW_007385015.1	RepeatMasker	RC/Helitron	1830	2011	545	+	.	ID="RND-6_FAMILY-8282";Tend="969";Tstart="784";shortTE="F";uid="359e63ad-792e-4d60-983d-92228e0179de"
NW_007385015.1	RepeatMasker	LINE/RTE-BovB	1356	1478	570	+	.	ID="RND-6_FAMILY-4311";Tend="592";Tstart="472";shortTE="F";uid="6a7f2eef-77b7-4d6d-b00c-e6782f37b9d1"
NW_007453201.1	RepeatMasker	Unknown	95	369	2247	-	.	ID="RND-6_FAMILY-62244";Tend="1109";Tstart="827";shortTE="F";uid="e606d013-89f7-4ac1-ac90-dddaadad0d35"
NW_007453203.1	RepeatMasker	Unknown	18	171	1178	+	.	ID="RND-1_FAMILY-61";Tend="1012";Tstart="862";shortTE="F";uid="8b210533-3aed-45a8-8be3-9127280fa0d6"
NW_007453203.1	RepeatMasker	Unknown	71	184	749	-	.	ID="RND-1_FAMILY-73";Tend="850";Tstart="737";shortTE="F";uid="3889cdfa-ca34-406d-ac5c-bd876c2c6e2f"
NW_007385016.1	RepeatMasker	DNA/Sola-2	1970	2474	3529	+	.	ID="RND-1_FAMILY-789";Tend="1240";Tstart="741";shortTE="F";uid="e19b65e9-e2a8-4fed-a83f-4c85f8945061"
NW_007385016.1	RepeatMasker	Unknown	74	207	530	-	.	ID="RND-1_FAMILY-61";Tend="1021";Tstart="891";shortTE="F";uid="b5f37d6c-62f2-49d1-92b2-d10d948a9f7a"
NW_007385016.1	RepeatMasker	Unknown	2635	2772	511	-	.	ID="RND-1_FAMILY-61";Tend="1021";Tstart="891";shortTE="F";uid="313b5073-8f55-4d77-8fe6-2b028baa04f7"
NW_007453211.1	RepeatMasker	Unknown	246	360	567	-	.	ID="RND-1_FAMILY-48";Tend="859";Tstart="678";shortTE="F";uid="1559ea2f-95ae-467d-a711-3dc05df4110e"
NW_007453212.1	RepeatMasker	Unknown	262	369	788	+	.	ID="RND-1_FAMILY-94";Tend="777";Tstart="653";shortTE="F";uid="cb9d755c-88a4-4676-aea1-f501661a1e0e"
NW_007453214.1	RepeatMasker	SINE/5S	145	261	537	+	.	ID="RND-1_FAMILY-103";Tend="864";Tstart="727";shortTE="F";uid="24d07343-0df1-4121-b049-2a3117784ada"
NW_007453215.1	RepeatMasker	SINE/tRNA-RTE	187	369	954	-	.	ID="RND-1_FAMILY-79";Tend="2000";Tstart="1833";shortTE="F";uid="b1d0fc05-cb9f-4ea5-a699-47fb49bb3f58"
NW_007453216.1	RepeatMasker	Unknown	123	369	2062	+	.	ID="RND-1_FAMILY-354";Tend="828";Tstart="583";shortTE="F";uid="e6a66d1d-27b0-4ac1-b629-e822c99f20cc"
NW_007385017.1	RepeatMasker	LINE/RTE-BovB	1847	2137	1503	-	.	ID="RND-6_FAMILY-4311";TEgroup="ctg_7578%7CRND-6_FAMILY-4311%7C1";Tend="604";Tstart="435";shortTE="F";uid="03058630-8cbd-42dd-b699-c0efa2235ff3"
NW_007385017.1	RepeatMasker	Unknown	3144	3274	929	-	.	ID="RND-1_FAMILY-94";Tend="805";Tstart="653";shortTE="F";uid="7b8bb081-61cc-42cf-b25b-d4c132c180d6"
NW_007453220.1	RepeatMasker	SINE/ID	2	114	561	-	.	ID="RND-1_FAMILY-16";Tend="953";Tstart="839";shortTE="F";uid="d7d8b8a2-4765-49fc-b649-66d280b578bc"
NW_007453223.1	RepeatMasker	LINE/RTE-BovB	12	219	916	-	.	ID="RND-6_FAMILY-4311";Tend="615";Tstart="418";shortTE="F";uid="66443ad6-3198-4d88-bd26-40b79009c137"
NW_007453224.1	RepeatMasker	Unknown	43	238	1689	+	.	ID="RND-5_FAMILY-2598";Tend="1027";Tstart="829";shortTE="F";uid="7cede636-cfee-494f-94e7-f25f594d63b9"
NW_007453226.1	RepeatMasker	SINE/ID	142	369	1729	-	.	ID="RND-1_FAMILY-6";Tend="1346";Tstart="1113";shortTE="F";uid="a98438d4-90a8-4fae-9385-a6348468b4cf"
NW_007453227.1	RepeatMasker	LINE/L2	1	356	3038	-	.	ID="RND-6_FAMILY-7345";Tend="343";Tstart="1";shortTE="F";uid="a332cf76-dcce-4316-aa23-f3c93a5507dc"
NW_007385018.1	RepeatMasker	LTR/Gypsy	996	1154	1225	+	.	ID="RND-6_FAMILY-7101";Tend="976";Tstart="819";shortTE="F";uid="129b4657-72f7-40f5-b91f-9a1f8e4b7aca"
NW_007385018.1	RepeatMasker	DNA/Maverick	1342	1448	787	+	.	ID="RND-1_FAMILY-185";Tend="783";Tstart="676";shortTE="F";uid="7a527a77-f450-4479-a27b-b9c8df5a35c5"
NW_007385018.1	RepeatMasker	LINE/RTE-BovB	46	221	707	-	.	ID="RND-5_FAMILY-478";Tend="1116";Tstart="932";shortTE="F";uid="1a83ca7d-ddfc-46ec-8e51-df67218280b8"
NW_007385018.1	RepeatMasker	Unknown	1961	2085	955	-	.	ID="RND-6_FAMILY-44247";Tend="784";Tstart="663";shortTE="F";uid="0ab7d479-d8d9-4319-bcf5-f4238a606a3c"
NW_007385018.1	RepeatMasker	RC/Helitron	513	762	746	-	.	ID="RND-6_FAMILY-8282";Tend="1100";Tstart="826";shortTE="F";uid="e972886f-6658-47b2-b31a-0ed69bdb1136"
NW_007385018.1	RepeatMasker	SINE/tRNA-RTE	2219	2594	580	-	.	ID="RND-5_FAMILY-620";TEgroup="ctg_7579%7CRND-5_FAMILY-620%7C1";Tend="1170";Tstart="908";shortTE="T";uid="369b78ed-7592-4b60-9ea0-e51c569faf46"
NW_007453233.1	RepeatMasker	LTR/Gypsy	53	164	478	-	.	ID="RND-6_FAMILY-24921";Tend="1011";Tstart="905";shortTE="F";uid="677a7c44-5921-4be0-9eea-53d57a1fd0cf"
NW_007453233.1	RepeatMasker	DNA/hAT-hATm	79	254	1316	-	.	ID="RND-6_FAMILY-23";Tend="1846";Tstart="1670";shortTE="F";uid="a0747eab-ecc3-4f01-b61c-66f75adeac7d"
NW_007453238.1	RepeatMasker	Unknown	1	367	1237	+	.	ID="RND-1_FAMILY-733";TEgroup="ctg_75799%7CRND-1_FAMILY-733%7C1";Tend="1287";Tstart="666";shortTE="F";uid="ac738377-bb1d-42d3-8c96-caae06abc860"
NW_007378197.1	RepeatMasker	LINE/Dong-R4	90806	91016	1307	+	.	ID="RND-6_FAMILY-303";Tend="1439";Tstart="1234";shortTE="F";uid="f0a3a99a-d741-4edf-bdb2-73e5a932abb2"
NW_007378197.1	RepeatMasker	Unknown	123378	123581	1103	+	.	ID="RND-5_FAMILY-2144";Tend="1531";Tstart="1314";shortTE="F";uid="a466a436-2082-40ac-8205-c1fb743d22b1"
NW_007378197.1	RepeatMasker	Unknown	135693	136014	1233	+	.	ID="RND-5_FAMILY-3139";Tend="1250";Tstart="958";shortTE="F";uid="470bb119-ae1c-4e9f-8657-6cc22b85dbb8"
NW_007378197.1	RepeatMasker	RC/Helitron	96203	96435	1714	+	.	ID="RND-1_FAMILY-308";Tend="1052";Tstart="820";shortTE="F";uid="a8eebb2c-7b39-4639-b155-ad3aa4b24a1a"
NW_007378197.1	RepeatMasker	Unknown	84077	84397	1603	+	.	ID="RND-1_FAMILY-698";Tend="1160";Tstart="819";shortTE="F";uid="54837248-ad6c-4928-b7d8-0988c77305a9"
NW_007378197.1	RepeatMasker	DNA/TcMar-Tc1	26788	27116	800	+	.	ID="RND-1_FAMILY-627";TEgroup="ctg_758%7CRND-1_FAMILY-627%7C2";Tend="1308";Tstart="824";shortTE="F";uid="a8be3854-1168-40d0-b4d5-393068848a62"
NW_007378197.1	RepeatMasker	DNA/TcMar-Tc1	31218	31463	1279	+	.	ID="RND-1_FAMILY-519";Tend="1226";Tstart="968";shortTE="F";uid="f7969939-daf0-4289-95bc-1f181d087a8a"
NW_007378197.1	RepeatMasker	DNA/hAT	38413	38742	2036	+	.	ID="RND-6_FAMILY-11848";Tend="1180";Tstart="840";shortTE="F";uid="94f64e65-7450-420b-bdef-36f5f30fa8f3"
NW_007378197.1	RepeatMasker	LTR/Gypsy	36838	37033	450	+	.	ID="RND-5_FAMILY-1331";TEgroup="ctg_758%7CRND-5_FAMILY-1331%7C1";Tend="826";Tstart="726";shortTE="T";uid="60db7586-e636-4353-ab1e-ab0e2cf69aa1"
NW_007378197.1	RepeatMasker	Unknown	119176	119325	733	+	.	ID="RND-5_FAMILY-1637";Tend="1167";Tstart="1029";shortTE="F";uid="5c54432b-4483-47fc-9723-bafa7b42549a"
NW_007378197.1	RepeatMasker	Unknown	115504	116357	2201	+	.	ID="RND-1_FAMILY-486";Tend="1047";Tstart="746";shortTE="F";uid="35636d11-1419-4f09-821c-4c39aa2c82c7"
NW_007378197.1	RepeatMasker	LTR/Gypsy	50892	51865	598	+	.	ID="GYPSY61-I_AG";Tend="4391";Tstart="4198";shortTE="F";uid="45a86664-9882-44aa-ae80-2c0d25467c32"
NW_007378197.1	RepeatMasker	DNA/TcMar-Tc1	30162	30389	543	+	.	ID="RND-1_FAMILY-627";TEgroup="ctg_758%7CRND-1_FAMILY-627%7C3";Tend="1247";Tstart="669";shortTE="T";uid="09c0a984-1bfa-411b-b999-39b199a71fcf"
NW_007378197.1	RepeatMasker	Unknown	6966	8214	2714	+	.	ID="RND-6_FAMILY-72857";Tend="1259";Tstart="53";shortTE="F";uid="1bb7fa2c-b704-49d6-a2be-deea6538e583"
NW_007378197.1	RepeatMasker	SINE/tRNA-RTE	139803	140104	1635	+	.	ID="RND-5_FAMILY-620";Tend="1190";Tstart="905";shortTE="F";uid="ccc4bbe3-3c28-404f-be8f-402b99890925"
NW_007378197.1	RepeatMasker	DNA/P	45574	45890	653	+	.	ID="RND-6_FAMILY-25590";Tend="1266";Tstart="995";shortTE="F";uid="44d235de-e13b-49ba-ad17-48f7dae03390"
NW_007378197.1	RepeatMasker	DNA/Sola-2	134879	134996	848	+	.	ID="RND-1_FAMILY-95";Tend="936";Tstart="828";shortTE="F";uid="93f08ba3-ffb0-4a39-9feb-049f66daae76"
NW_007378197.1	RepeatMasker	Unknown	62692	62810	821	+	.	ID="RND-6_FAMILY-5034";Tend="182";Tstart="65";shortTE="F";uid="be231bea-623b-4ba1-8d28-86cb61e065e0"
NW_007378197.1	RepeatMasker	LINE/CR1	66385	66650	585	+	.	ID="RND-6_FAMILY-16925";Tend="855";Tstart="586";shortTE="F";uid="da64d54c-a166-40c6-bfe1-34c2512fb64e"
NW_007378197.1	RepeatMasker	Unknown	71	951	2266	+	.	ID="RND-6_FAMILY-47864";TEgroup="ctg_758%7CRND-6_FAMILY-47864%7C1";Tend="1902";Tstart="1402";shortTE="F";uid="d7742b15-5325-4bba-82ec-381945031be2"
NW_007378197.1	RepeatMasker	Unknown	52411	52708	2267	+	.	ID="RND-1_FAMILY-314";Tend="1753";Tstart="977";shortTE="F";uid="380cf141-f3fb-4d32-87a1-1b005735cb4b"
NW_007378197.1	RepeatMasker	Unknown	113321	113777	3181	+	.	ID="RND-6_FAMILY-44247";Tend="1134";Tstart="674";shortTE="F";uid="a9623b71-9691-452b-8d89-3174f9fe3ebf"
NW_007378197.1	RepeatMasker	LTR/Gypsy	123837	123945	619	+	.	ID="RND-1_FAMILY-104";Tend="632";Tstart="522";shortTE="F";uid="0bb5ef07-39b7-46a7-90ce-ce8093ad81e2"
NW_007378197.1	RepeatMasker	Unknown	112803	112981	1204	+	.	ID="RND-6_FAMILY-44247";Tend="1009";Tstart="833";shortTE="F";uid="0a3b4c28-3119-4b84-92cf-fa22a1a2f84f"
NW_007378197.1	RepeatMasker	RC/Helitron	96829	97248	2580	+	.	ID="RND-1_FAMILY-308";Tend="1454";Tstart="1050";shortTE="F";uid="ac7a96a2-aabf-4982-a985-00714ded1fa4"
NW_007378197.1	RepeatMasker	SINE/ID	42883	43355	3152	+	.	ID="RND-1_FAMILY-4";Tend="1347";Tstart="747";shortTE="F";uid="f5a2d3ac-5ec7-422f-88bd-8b42393982d2"
NW_007378197.1	RepeatMasker	Unknown	70814	71043	1756	+	.	ID="RND-1_FAMILY-800";Tend="953";Tstart="721";shortTE="F";uid="5148ac3c-5ea2-4063-bbf6-b845bef89c15"
NW_007378197.1	RepeatMasker	Unknown	125188	125424	1829	+	.	ID="RND-5_FAMILY-2144";Tend="1532";Tstart="1294";shortTE="F";uid="a8ef9fa1-1e08-4a53-89e5-0d357903fc86"
NW_007378197.1	RepeatMasker	Unknown	89283	89550	1822	+	.	ID="RND-6_FAMILY-11120";Tend="857";Tstart="593";shortTE="F";uid="dc8afc21-2d72-4534-a25e-b47d9baa7c37"
NW_007378197.1	RepeatMasker	Unknown	126116	126313	620	+	.	ID="RND-6_FAMILY-48653";TEgroup="ctg_758%7CRND-6_FAMILY-48653%7C1";Tend="872";Tstart="731";shortTE="T";uid="12907014-231a-4aae-86b9-c29ef59cf005"
NW_007378197.1	RepeatMasker	Unknown	117484	117810	1151	+	.	ID="RND-6_FAMILY-3146";Tend="1363";Tstart="1051";shortTE="F";uid="46850175-5767-45dc-b95a-badcbcd3fd2e"
NW_007378197.1	RepeatMasker	Unknown	113818	114246	3228	+	.	ID="RND-1_FAMILY-735";Tend="1421";Tstart="986";shortTE="F";uid="03b18bc6-bc81-496c-8b17-beb5917b7237"
NW_007378197.1	RepeatMasker	DNA/P	49786	50043	1052	+	.	ID="RND-6_FAMILY-25590";Tend="1266";Tstart="995";shortTE="F";uid="478e6cd9-9dad-4e58-9fa1-4664a8a78f8a"
NW_007378197.1	RepeatMasker	RC/Helitron	44191	44965	419	+	.	ID="RND-1_FAMILY-560";TEgroup="ctg_758%7CRND-1_FAMILY-560%7C1";Tend="1428";Tstart="912";shortTE="T";uid="028f08e5-78d8-481a-9ad0-d9665eea3ebe"
NW_007378197.1	RepeatMasker	Satellite	138165	138286	933	+	.	ID="RND-1_FAMILY-725";Tend="1290";Tstart="1170";shortTE="F";uid="9a94d7ac-f8e4-4e55-bbb8-a806fa78eade"
NW_007378197.1	RepeatMasker	Unknown	61626	61871	2067	+	.	ID="RND-5_FAMILY-15355";Tend="980";Tstart="739";shortTE="F";uid="b7d6f4bb-aab4-4ad7-bf82-817d5bd34e5f"
NW_007378197.1	RepeatMasker	LTR	50565	50842	483	+	.	ID="LTR14_HERA";TEgroup="ctg_758%7CLTR14_HERA%7C1";Tend="1877";Tstart="1636";shortTE="F";uid="e1dbe6e0-8916-4abc-9ea6-2d6836a247dd"
NW_007378197.1	RepeatMasker	Unknown	9813	10489	3354	+	.	ID="RND-6_FAMILY-4686";TEgroup="ctg_758%7CRND-6_FAMILY-4686%7C1";Tend="876";Tstart="321";shortTE="F";uid="2083890b-7014-47f1-b1a3-100ee5e8e967"
NW_007378197.1	RepeatMasker	Unknown	99550	99977	1047	+	.	ID="RND-1_FAMILY-686";Tend="695";Tstart="308";shortTE="F";uid="ca2e38b8-0d58-4395-81a2-dddbedb310f7"
NW_007378197.1	RepeatMasker	Unknown	90456	90599	727	+	.	ID="RND-5_FAMILY-3163";Tend="728";Tstart="584";shortTE="F";uid="77437dda-b24f-410f-8a3d-39bb1cbfac3a"
NW_007378197.1	RepeatMasker	DNA/TcMar-Tc1	74645	75657	5631	+	.	ID="RND-1_FAMILY-525";Tend="1594";Tstart="544";shortTE="F";uid="42314031-92a4-4415-8cb6-b4430f851ea8"
NW_007378197.1	RepeatMasker	Unknown	97493	97907	3310	+	.	ID="RND-6_FAMILY-7493";Tend="1209";Tstart="795";shortTE="F";uid="97e47654-9d09-44b1-a7e4-4582109b36dc"
NW_007378197.1	RepeatMasker	DNA/Academ-1	87439	87582	1099	+	.	ID="RND-6_FAMILY-3652";Tend="850";Tstart="707";shortTE="F";uid="4562e9e3-39ba-4359-ba12-17bc8e867bb0"
NW_007378197.1	RepeatMasker	Unknown	11781	12207	3120	+	.	ID="RND-5_FAMILY-2144";Tend="1368";Tstart="903";shortTE="F";uid="b41911f5-82f9-4aec-9fe1-28378dc5f5c8"
NW_007378197.1	RepeatMasker	Unknown	10486	10694	928	+	.	ID="RND-1_FAMILY-176";TEgroup="ctg_758%7CRND-1_FAMILY-176%7C1";Tend="1604";Tstart="377";shortTE="F";uid="ffc0289d-cc1b-40c7-b273-04125802b57d"
NW_007378197.1	RepeatMasker	SINE/tRNA-Deu	78458	78660	1531	+	.	ID="RND-1_FAMILY-835";Tend="924";Tstart="721";shortTE="F";uid="776b41cd-065a-4f27-9f40-131912bf6b29"
NW_007378197.1	RepeatMasker	RC/Helitron	10896	11009	635	+	.	ID="RND-1_FAMILY-277";Tend="1349";Tstart="1242";shortTE="F";uid="e61f16d7-bc82-4cda-aed9-ebe4af487727"
NW_007378197.1	RepeatMasker	DNA/TcMar-Tc1	31463	31640	918	+	.	ID="RND-1_FAMILY-627";Tend="1308";Tstart="1139";shortTE="F";uid="9a849a39-818a-4bc4-8307-691228f09a0c"
NW_007378197.1	RepeatMasker	Unknown	122783	123280	3636	+	.	ID="RND-1_FAMILY-94";Tend="1161";Tstart="653";shortTE="F";uid="23ec4bb4-704d-48da-a10d-02a59f37ba61"
NW_007378197.1	RepeatMasker	Unknown	108916	109479	4228	+	.	ID="RND-5_FAMILY-1582";Tend="1124";Tstart="549";shortTE="F";uid="d92c3100-1436-46f0-8d36-101078100afa"
NW_007378197.1	RepeatMasker	RC/Helitron	34392	34615	1621	+	.	ID="RND-6_FAMILY-8282";Tend="1052";Tstart="811";shortTE="F";uid="1fabefed-2437-461b-8bd2-851c47f86318"
NW_007378197.1	RepeatMasker	Unknown	58734	58872	507	+	.	ID="RND-6_FAMILY-37653";Tend="896";Tstart="758";shortTE="F";uid="8fb89770-dd3e-415b-9943-38bd05cdcbd3"
NW_007378197.1	RepeatMasker	RC/Helitron	75933	76077	1209	+	.	ID="RND-1_FAMILY-308";Tend="1785";Tstart="1641";shortTE="F";uid="ef6d1d5a-abbe-4b29-93b7-ca0aac8622cb"
NW_007378197.1	RepeatMasker	RC/Helitron	37955	38236	2239	+	.	ID="RND-1_FAMILY-570";Tend="1276";Tstart="1001";shortTE="F";uid="b21d1616-cee4-4a68-8966-b96c99b83478"
NW_007378197.1	RepeatMasker	Unknown	136390	136744	2045	+	.	ID="RND-1_FAMILY-312";Tend="1484";Tstart="1148";shortTE="F";uid="ae9a3068-4da4-4d83-91ac-a98e728827fe"
NW_007378197.1	RepeatMasker	RC/Helitron	27415	27809	3291	+	.	ID="RND-1_FAMILY-570";Tend="1263";Tstart="871";shortTE="F";uid="f8d8dd23-a190-4b97-b86b-dd39c4f58366"
NW_007378197.1	RepeatMasker	DNA/TcMar-Tc1	36146	36493	2697	+	.	ID="RND-1_FAMILY-627";Tend="1571";Tstart="1225";shortTE="F";uid="16e60b8a-fefa-4aeb-98de-df20c7db7eec"
NW_007378197.1	RepeatMasker	Unknown	67810	67997	1418	+	.	ID="RND-1_FAMILY-643";Tend="942";Tstart="759";shortTE="F";uid="cdb53390-15fb-4cbb-bfc9-efe164ae4357"
NW_007378197.1	RepeatMasker	Unknown	15794	16066	2062	+	.	ID="RND-5_FAMILY-770";Tend="838";Tstart="564";shortTE="F";uid="cebf0963-88de-43ec-ad30-8d1ccc6cd61e"
NW_007378197.1	RepeatMasker	DNA/TcMar-Tc1	26011	26422	3037	+	.	ID="RND-1_FAMILY-627";Tend="1570";Tstart="1150";shortTE="F";uid="7c4c2811-b8db-48ac-a002-30fcfba16b22"
NW_007378197.1	RepeatMasker	Unknown	70328	70469	489	+	.	ID="RND-5_FAMILY-1546";TEgroup="ctg_758%7CRND-5_FAMILY-1546%7C1";Tend="971";Tstart="379";shortTE="T";uid="2dd9daef-3981-406a-9938-5251576026cc"
NW_007378197.1	RepeatMasker	RC/Helitron	114620	115203	1274	+	.	ID="RND-1_FAMILY-442";TEgroup="ctg_758%7CRND-1_FAMILY-442%7C1";Tend="1849";Tstart="1327";shortTE="F";uid="82a9f15d-eb86-44e9-864c-60c6d2afb062"
NW_007378197.1	RepeatMasker	Unknown	11119	11495	659	+	.	ID="RND-5_FAMILY-770";TEgroup="ctg_758%7CRND-5_FAMILY-770%7C1";Tend="315";Tstart="3";shortTE="T";uid="eb500179-8e2f-4143-a6a3-ec81b65c4c47"
NW_007378197.1	RepeatMasker	Satellite	137874	137984	773	+	.	ID="RND-1_FAMILY-725";Tend="1072";Tstart="962";shortTE="F";uid="46fc2b92-7235-4d39-a833-ae12480e605d"
NW_007378197.1	RepeatMasker	Unknown	54416	55024	4534	+	.	ID="RND-1_FAMILY-130";Tend="1550";Tstart="970";shortTE="F";uid="4cc378d3-3cfe-461e-b798-ef52656a7fff"
NW_007378197.1	RepeatMasker	RC/Helitron	949	1359	3274	+	.	ID="RND-1_FAMILY-228";Tend="1378";Tstart="970";shortTE="F";uid="3dccdee1-b8fd-4dc9-9c76-6f9bc224bb67"
NW_007378197.1	RepeatMasker	Unknown	55143	55531	2762	+	.	ID="RND-6_FAMILY-47864";Tend="1792";Tstart="1400";shortTE="F";uid="372fcf55-c82c-465e-9d8f-4a1e725f7ba9"
NW_007378197.1	RepeatMasker	LTR/Gypsy	122263	122374	699	+	.	ID="RND-1_FAMILY-104";Tend="522";Tstart="411";shortTE="F";uid="a71b709f-a467-4f7d-bfee-76f0db373688"
NW_007378197.1	RepeatMasker	LINE/RTE-BovB	96165	96290	434	+	.	ID="RND-6_FAMILY-20185";Tend="227";Tstart="109";shortTE="F";uid="085e6ed7-9c90-40e9-8b2f-7783f97bd604"
NW_007378197.1	RepeatMasker	Unknown	18055	18155	837	+	.	ID="RND-1_FAMILY-55";Tend="788";Tstart="687";shortTE="F";uid="e4ae2e29-7bee-4928-94c9-b7df8b17a0e7"
NW_007378197.1	RepeatMasker	RC/Helitron	62273	62402	1189	+	.	ID="RND-1_FAMILY-308";Tend="942";Tstart="813";shortTE="F";uid="ffe5cfcf-8d6c-47bf-bd5d-560a9d51703a"
NW_007378197.1	RepeatMasker	Unknown	131531	131703	784	+	.	ID="RND-6_FAMILY-24861";Tend="1108";Tstart="896";shortTE="F";uid="c6f7873b-4b2c-40b4-9f98-c23b8271241d"
NW_007378197.1	RepeatMasker	Unknown	72358	72519	1265	+	.	ID="RND-1_FAMILY-318";Tend="924";Tstart="759";shortTE="F";uid="7ee09ee6-7bfa-4ef4-b0d8-bd6967a01961"
NW_007378197.1	RepeatMasker	DNA/Academ-1	127243	127614	806	+	.	ID="RND-1_FAMILY-783";TEgroup="ctg_758%7CRND-1_FAMILY-783%7C1";Tend="1463";Tstart="1141";shortTE="F";uid="be3ad4d4-3fb5-4522-922d-69226b9a7b02"
NW_007378197.1	RepeatMasker	Unknown	71805	72059	1940	+	.	ID="RND-5_FAMILY-3169";Tend="1040";Tstart="777";shortTE="F";uid="852eb72b-5cd5-475d-b33a-d8c4b6222e11"
NW_007378197.1	RepeatMasker	Unknown	121482	121837	2219	+	.	ID="RND-1_FAMILY-127";Tend="1300";Tstart="979";shortTE="F";uid="397a2b02-280c-4e00-b1e3-4e345671dccf"
NW_007378197.1	RepeatMasker	Satellite	29278	29682	2621	+	.	ID="RND-6_FAMILY-2981";Tend="1404";Tstart="977";shortTE="F";uid="5c63fda7-a437-41f0-adac-936102324c14"
NW_007378197.1	RepeatMasker	RC/Helitron	83118	83757	4989	+	.	ID="RND-1_FAMILY-560";Tend="1561";Tstart="913";shortTE="F";uid="2741024a-8c01-43a6-b8a7-88b30e72b5e4"
NW_007378197.1	RepeatMasker	DNA/TcMar-Tc1	25036	25585	672	+	.	ID="RND-1_FAMILY-627";TEgroup="ctg_758%7CRND-1_FAMILY-627%7C1";Tend="1574";Tstart="692";shortTE="T";uid="67875837-73e5-4e05-b10c-0b30dd54d510"
NW_007378197.1	RepeatMasker	DNA/TcMar-Tc1	33578	33695	1878	+	.	ID="rnd-1_family-360";Tend="953";Tstart="494";shortTE="F";uid="544d235c-adc5-4563-96df-e5ae62de6b8b"
NW_007378197.1	RepeatMasker	RC/Helitron	63488	63617	538	+	.	ID="RND-1_FAMILY-560";Tend="1088";Tstart="927";shortTE="F";uid="2f9036cc-cecc-4429-8590-8eae1e7ba1e0"
NW_007378197.1	RepeatMasker	RC/Helitron	44954	45324	2862	+	.	ID="RND-1_FAMILY-560";Tend="1624";Tstart="1258";shortTE="F";uid="ddd40694-2fba-461d-aab6-f965da3bbb64"
NW_007378197.1	RepeatMasker	Satellite	124340	124528	453	+	.	ID="RND-1_FAMILY-51";Tend="1002";Tstart="788";shortTE="F";uid="ebdfee82-26e0-4dac-9cde-7ffe4ae7cc4b"
NW_007378197.1	RepeatMasker	DNA/TcMar-Pogo	31805	32086	1713	+	.	ID="RND-6_FAMILY-30048";Tend="971";Tstart="710";shortTE="F";uid="284cc388-936f-401b-be23-9b021847f1f1"
NW_007378197.1	RepeatMasker	Unknown	82041	82282	624	+	.	ID="RND-5_FAMILY-5709";Tend="1032";Tstart="796";shortTE="F";uid="5d526781-73ef-45e4-9508-faad3038b4b5"
NW_007378197.1	RepeatMasker	SINE/tRNA-RTE	123606	123836	1368	-	.	ID="RND-1_FAMILY-100";Tend="946";Tstart="736";shortTE="F";uid="77cd6dee-1ee0-408e-a2f1-e3d4fe22a91a"
NW_007378197.1	RepeatMasker	Unknown	4395	4924	3378	-	.	ID="RND-6_FAMILY-62244";Tend="1443";Tstart="689";shortTE="F";uid="dedc5261-18cd-43d5-9277-820da60c3c57"
NW_007378197.1	RepeatMasker	DNA	26552	26795	2037	-	.	ID="RND-5_FAMILY-3648";Tend="1027";Tstart="786";shortTE="F";uid="88595e46-6fd4-4ed1-ab1d-a6c0551f5a5f"
NW_007378197.1	RepeatMasker	Unknown	87744	87861	956	-	.	ID="RND-1_FAMILY-344";Tend="1126";Tstart="1009";shortTE="F";uid="1944598b-9517-4647-b175-c2957a4e7c2a"
NW_007378197.1	RepeatMasker	DNA/TcMar-Tc1	38761	38884	549	-	.	ID="RND-1_FAMILY-519";Tend="1084";Tstart="972";shortTE="F";uid="d4fa537f-f3f9-4e2b-acca-154ecaffc766"
NW_007378197.1	RepeatMasker	RC/Helitron	79217	80156	6529	-	.	ID="RND-5_FAMILY-1977";Tend="1518";Tstart="565";shortTE="F";uid="88abd80b-ba67-4eea-bda5-dc199748e35d"
NW_007378197.1	RepeatMasker	Unknown	45234	45350	438	-	.	ID="RND-1_FAMILY-314";Tend="1445";Tstart="1329";shortTE="F";uid="d70e02db-c3c4-4c51-9c87-d4b1c239de92"
NW_007378197.1	RepeatMasker	DNA/TcMar-Tc1	33216	33347	712	-	.	ID="RND-1_FAMILY-519";Tend="1072";Tstart="939";shortTE="F";uid="e5820bf9-c08b-4283-9394-7f397e7163d1"
NW_007378197.1	RepeatMasker	Unknown	19918	20145	950	-	.	ID="RND-6_FAMILY-5455";Tend="946";Tstart="730";shortTE="F";uid="fddbfbb8-b9ba-4e04-9074-326bfb9a9b62"
NW_007378197.1	RepeatMasker	SINE/tRNA-Core	107097	107708	4633	-	.	ID="RND-1_FAMILY-87";Tend="1708";Tstart="1099";shortTE="F";uid="171c5e4a-a08d-40d4-b421-0ef4b5e5f1c8"
NW_007378197.1	RepeatMasker	Unknown	11493	11766	1148	-	.	ID="RND-6_FAMILY-5455";Tend="1251";Tstart="1022";shortTE="F";uid="189d6ff5-540e-4c91-bfbf-c092f8889c8e"
NW_007378197.1	RepeatMasker	LINE/I-Jockey	84964	86537	12412	-	.	ID="RND-5_FAMILY-1282";Tend="1644";Tstart="94";shortTE="F";uid="266a8dd3-8989-4f5d-a7ea-8c0db75e2710"
NW_007378197.1	RepeatMasker	DNA/P	49117	49570	1646	-	.	ID="rnd-1_family-651";Tend="1295";Tstart="901";shortTE="F";uid="bc2afb7a-adc1-473d-b4ab-d17e33e3fb9a"
NW_007378197.1	RepeatMasker	Unknown	1518	1717	1499	-	.	ID="RND-1_FAMILY-136";Tend="1070";Tstart="868";shortTE="F";uid="ef12a235-4da3-40d1-8d93-d2fd8b62cd26"
NW_007378197.1	RepeatMasker	RC/Helitron	117806	118423	4083	-	.	ID="RND-1_FAMILY-228";Tend="1563";Tstart="994";shortTE="F";uid="8802504e-89a8-4a31-b839-d20d7d2ea45b"
NW_007378197.1	RepeatMasker	DNA	64569	64909	2655	-	.	ID="RND-5_FAMILY-3648";Tend="1178";Tstart="795";shortTE="F";uid="84d0d0f5-a591-4709-9ef7-569e6a24b7f8"
NW_007378197.1	RepeatMasker	RC/Helitron	43937	44177	447	-	.	ID="RND-6_FAMILY-24038";TEgroup="ctg_758%7CRND-6_FAMILY-24038%7C1";Tend="1077";Tstart="1015";shortTE="T";uid="6467c61b-bb00-457b-b24a-51a2575e06c8"
NW_007378197.1	RepeatMasker	LINE/I	6752	7161	582	-	.	ID="VINGI-1_BTA";Tend="1484";Tstart="1075";shortTE="F";uid="6aa8f726-07bd-4e58-a06e-2833016a1f6c"
NW_007378197.1	RepeatMasker	Unknown	68036	69370	5195	-	.	ID="RND-6_FAMILY-164";Tend="1300";Tstart="23";shortTE="F";uid="e680575a-4ef1-4046-badf-35b1ffbafae3"
NW_007378197.1	RepeatMasker	LINE	132147	132710	4135	-	.	ID="RND-5_FAMILY-1606";Tend="1025";Tstart="465";shortTE="F";uid="f966e5d3-b779-40e2-a865-1aa0c9f852ec"
NW_007378197.1	RepeatMasker	Unknown	18826	19495	2885	-	.	ID="RND-6_FAMILY-5455";Tend="1342";Tstart="730";shortTE="F";uid="15e1fb01-8837-49b7-a037-1d0abc913760"
NW_007378197.1	RepeatMasker	Unknown	22983	23311	786	-	.	ID="RND-6_FAMILY-13006";TEgroup="ctg_758%7CRND-6_FAMILY-13006%7C1";Tend="1061";Tstart="820";shortTE="F";uid="c351ab08-eb5b-4c90-86fd-840bfc74d2d3"
NW_007378197.1	RepeatMasker	Unknown	73061	73363	2246	-	.	ID="RND-6_FAMILY-45419";Tend="949";Tstart="658";shortTE="F";uid="30b094da-ca70-414e-bebf-d05b56ff5789"
NW_007378197.1	RepeatMasker	Satellite	35177	35438	1872	-	.	ID="RND-6_FAMILY-2981";Tend="1256";Tstart="977";shortTE="F";uid="c889a63d-8b6b-444f-9b53-8681d92de961"
NW_007378197.1	RepeatMasker	DNA/Academ-1	66005	66142	757	-	.	ID="RND-6_FAMILY-2932";Tend="1405";Tstart="1255";shortTE="F";uid="24cddeca-e4cd-446b-8159-8891e83b7b45"
NW_007378197.1	RepeatMasker	LINE/R1-LOA	119784	121369	1704	-	.	ID="LOA-2_SIN";Tend="5234";Tstart="3645";shortTE="F";uid="6c49b6c6-4afd-4fef-91f2-7b063dc241fd"
NW_007378197.1	RepeatMasker	DNA/TcMar-Tc1	81785	82006	1458	-	.	ID="RND-6_FAMILY-18991";Tend="1158";Tstart="937";shortTE="F";uid="650e0d1b-82c4-4eec-9fca-a54bb0c77d5f"
NW_007378197.1	RepeatMasker	LINE/R1	98596	99430	636	-	.	ID="SART-1_MOC";Tend="5774";Tstart="4934";shortTE="F";uid="9a4d8601-9bd0-40e9-9338-aa518bcf439f"
NW_007378197.1	RepeatMasker	DNA/Academ-1	88832	89250	3435	-	.	ID="RND-6_FAMILY-734";Tend="2413";Tstart="1999";shortTE="F";uid="6fd6129a-66c6-45b0-b064-bc929584f0f9"
NW_007378197.1	RepeatMasker	RC/Helitron	140855	141019	1139	-	.	ID="RND-6_FAMILY-8282";Tend="979";Tstart="814";shortTE="F";uid="0b30bf53-5864-42d3-b660-a15b42cdee7f"
NW_007378197.1	RepeatMasker	Unknown	134997	135437	1775	-	.	ID="RND-1_FAMILY-52";TEgroup="ctg_758%7CRND-1_FAMILY-52%7C1";Tend="1191";Tstart="913";shortTE="F";uid="8cad45b3-febd-48d0-92a7-993954aab279"
NW_007378197.1	RepeatMasker	DNA/Sola-2	112513	112951	1847	-	.	ID="rnd-1_family-789";Tend="1123";Tstart="835";shortTE="F";uid="3a139878-3fc3-464b-97ee-9ade48710b35"
NW_007378197.1	RepeatMasker	DNA/hAT-Ac	27784	28063	2358	-	.	ID="RND-5_FAMILY-899";Tend="1523";Tstart="1247";shortTE="F";uid="3e0e7f1b-1f31-4172-ba81-d170dfa18c1b"
NW_007378197.1	RepeatMasker	Unknown	63770	63952	606	-	.	ID="RND-6_FAMILY-11120";Tend="924";Tstart="753";shortTE="F";uid="c13db5a2-a66c-4d81-be73-a34536b6c92f"
NW_007378197.1	RepeatMasker	Unknown	32310	32424	667	-	.	ID="RND-6_FAMILY-38596";Tend="960";Tstart="862";shortTE="F";uid="9e0ea32f-b716-4632-a0d7-7c6d57946194"
NW_007378197.1	RepeatMasker	RC/Helitron	122375	122509	777	-	.	ID="RND-1_FAMILY-670";Tend="1394";Tstart="1270";shortTE="F";uid="c485e4db-fd39-4c98-80e9-dac3a4ea002d"
NW_007378197.1	RepeatMasker	SINE/ID	77874	78137	1019	-	.	ID="RND-1_FAMILY-10";Tend="936";Tstart="711";shortTE="F";uid="31471165-f71c-4ff7-ae7e-d67765117817"
NW_007378197.1	RepeatMasker	RC/Helitron	74210	74436	718	-	.	ID="RND-1_FAMILY-500";Tend="721";Tstart="457";shortTE="F";uid="59f0d7be-0f78-4ed1-b7e9-1e91bc09cfed"
NW_007378197.1	RepeatMasker	DNA/TcMar-Tc1	76794	77540	2699	-	.	ID="RND-1_FAMILY-360";TEgroup="ctg_758%7CRND-1_FAMILY-360%7C1";Tend="950";Tstart="506";shortTE="F";uid="5578a418-ae16-4c5f-a59a-41e8916235ee"
NW_007378197.1	RepeatMasker	LTR/Gypsy	131705	131998	1210	-	.	ID="RND-1_FAMILY-104";Tend="933";Tstart="664";shortTE="F";uid="22ebbe57-cdbd-49de-a91e-05b4bf224802"
NW_007378197.1	RepeatMasker	LTR/Gypsy	118710	119021	1465	-	.	ID="RND-5_FAMILY-1331";Tend="1027";Tstart="726";shortTE="F";uid="d57ec910-b5ee-4107-8747-5b14e1b57df6"
NW_007378197.1	RepeatMasker	Unknown	78339	78456	756	-	.	ID="RND-5_FAMILY-1269";Tend="1175";Tstart="1058";shortTE="F";uid="00a2e0ff-cfd8-403a-b745-087959714e97"
NW_007378197.1	RepeatMasker	LINE/I	53532	53689	637	-	.	ID="RND-5_FAMILY-3161";Tend="682";Tstart="529";shortTE="F";uid="12c8b068-f7bc-4536-8ed8-d96b6ad2090a"
NW_007378197.1	RepeatMasker	Unknown	70157	70270	931	-	.	ID="RND-5_FAMILY-20282";Tend="937";Tstart="824";shortTE="F";uid="44912ff2-e3f8-43c1-85ea-abf06b8567f8"
NW_007378197.1	RepeatMasker	SINE/tRNA-Meta	78183	78314	699	-	.	ID="RND-1_FAMILY-97";Tend="1000";Tstart="878";shortTE="F";uid="61801fc9-5504-4f26-849b-88c839e8b783"
NW_007378197.1	RepeatMasker	LINE/CRE	128642	128886	1024	-	.	ID="RND-5_FAMILY-2121";TEgroup="ctg_758%7CRND-5_FAMILY-2121%7C1";Tend="527";Tstart="378";shortTE="F";uid="ee0ea76f-03ed-4fff-a804-2045b0bbff3a"
NW_007378197.1	RepeatMasker	DNA/P	48627	48757	444	-	.	ID="RND-5_FAMILY-7514";Tend="1393";Tstart="1285";shortTE="F";uid="baa31f95-60ca-4d71-83ac-3544d4588be6"
NW_007378197.1	RepeatMasker	Unknown	31644	31782	870	-	.	ID="RND-6_FAMILY-20025";Tend="1067";Tstart="928";shortTE="F";uid="a7fe1148-fed0-45a4-af6e-37b3a3747da8"
NW_007378197.1	RepeatMasker	Unknown	132706	133183	3690	-	.	ID="RND-6_FAMILY-17515";Tend="639";Tstart="161";shortTE="F";uid="ecb194ad-b3ec-4bc9-9943-04236bf2ed93"
NW_007378197.1	RepeatMasker	Unknown	55532	55893	2501	-	.	ID="RND-1_FAMILY-136";Tend="1234";Tstart="869";shortTE="F";uid="524c8f94-79a4-4c2f-a0a0-f50800e7c080"
NW_007378197.1	RepeatMasker	Unknown	81422	81621	1435	-	.	ID="RND-1_FAMILY-410";Tend="1032";Tstart="834";shortTE="F";uid="0e5e4045-d4e2-4f2f-8526-1326a6980ac2"
NW_007378197.1	RepeatMasker	Unknown	121981	122136	756	-	.	ID="RND-1_FAMILY-620";Tend="1488";Tstart="1333";shortTE="F";uid="0f29101e-efd8-4a24-905c-fd0f2c6cacc9"
NW_007378197.1	RepeatMasker	RC/Helitron	51875	52410	2570	-	.	ID="RND-1_FAMILY-193";Tend="1320";Tstart="841";shortTE="F";uid="46ccd4f1-0537-4b2f-ad67-3f50569e5d8b"
NW_007378197.1	RepeatMasker	Unknown	131988	132145	792	-	.	ID="RND-6_FAMILY-72857";Tend="1050";Tstart="907";shortTE="F";uid="1ae6e6c1-08be-4faf-b843-f15d7ebe6252"
NW_007378197.1	RepeatMasker	DNA/hAT-Blackjack	5096	5451	2322	-	.	ID="RND-5_FAMILY-887";Tend="1213";Tstart="841";shortTE="F";uid="b9feaf28-469c-491b-849a-e1f541d836dd"
NW_007378197.1	RepeatMasker	DNA/Academ-1	83975	84361	3055	-	.	ID="RND-1_FAMILY-480";Tend="1003";Tstart="603";shortTE="F";uid="824a4203-a9bb-41c8-ac45-8d18c7e8aacc"
NW_007378197.1	RepeatMasker	Unknown	13627	14098	2535	-	.	ID="RND-6_FAMILY-5455";Tend="1495";Tstart="1053";shortTE="F";uid="7c47c11a-ba8b-472f-a6d5-a9c41dfccdcc"
NW_007378197.1	RepeatMasker	LINE/Dong-R4	61012	61271	1731	-	.	ID="RND-6_FAMILY-9997";Tend="491";Tstart="214";shortTE="F";uid="c51f4e48-1698-4684-946c-5646263b5a15"
NW_007378197.1	RepeatMasker	LTR/Gypsy	17897	18054	1428	-	.	ID="RND-6_FAMILY-18136";Tend="1557";Tstart="1400";shortTE="F";uid="f7547f61-6d4a-42b8-8e33-608a50ae49e6"
NW_007378197.1	RepeatMasker	LTR/Gypsy	81064	81165	403	-	.	ID="GYPSY-24_DEL-I";Tend="2700";Tstart="2601";shortTE="F";uid="f60e48f8-d630-4976-baa8-e6850f4e0ae7"
NW_007378197.1	RepeatMasker	DNA/hAT-Charlie	87276	87383	803	-	.	ID="RND-1_FAMILY-583";Tend="832";Tstart="726";shortTE="F";uid="49fbd0ef-11b3-462b-ac4b-5d724a5049b3"
NW_007378197.1	RepeatMasker	LINE/Dong-R4	128346	128639	2333	-	.	ID="RND-6_FAMILY-9997";Tend="969";Tstart="677";shortTE="F";uid="086b7852-b04c-49dc-961a-acd683fc3c73"
NW_007378197.1	RepeatMasker	LTR	110898	111317	404	-	.	ID="RND-6_FAMILY-14949";Tend="785";Tstart="378";shortTE="F";uid="dcae5a06-1fa9-44d1-b513-517b4f796e76"
NW_007378197.1	RepeatMasker	RC/Helitron	76411	76514	633	-	.	ID="RND-1_FAMILY-308";Tend="1753";Tstart="1613";shortTE="F";uid="0a0193d6-5b25-4460-9a77-4b77d2f9d4ae"
NW_007378197.1	RepeatMasker	Unknown	71512	71809	626	-	.	ID="RND-5_FAMILY-2144";TEgroup="ctg_758%7CRND-5_FAMILY-2144%7C1";Tend="1028";Tstart="903";shortTE="F";uid="1446c401-6889-48c3-ad65-1037061f1241"
NW_007378197.1	RepeatMasker	LINE/I-Jockey	87912	88543	4617	-	.	ID="RND-5_FAMILY-1282";Tend="701";Tstart="94";shortTE="F";uid="1f613825-16cf-4eae-b469-d7214c6d9283"
NW_007378197.1	RepeatMasker	Unknown	126393	126753	2321	-	.	ID="RND-5_FAMILY-178";Tend="1339";Tstart="987";shortTE="F";uid="58e52505-16ed-49d0-8cdb-653511cb7da1"
NW_007378197.1	RepeatMasker	Unknown	112980	113328	2549	-	.	ID="RND-1_FAMILY-850";Tend="1634";Tstart="1306";shortTE="F";uid="17008fad-4379-4ee4-877e-e909d9a1ee99"
NW_007378197.1	RepeatMasker	Unknown	41027	41173	587	-	.	ID="RND-1_FAMILY-497";Tend="1258";Tstart="1103";shortTE="F";uid="ec9e07e8-9e05-41a5-9651-c74a013ee0f8"
NW_007378197.1	RepeatMasker	DNA/TcMar-Tc1	61981	62274	1348	-	.	ID="RND-1_FAMILY-366";Tend="1110";Tstart="863";shortTE="F";uid="889193fb-1c02-49b5-9b4f-eed4be97760a"
NW_007378197.1	RepeatMasker	DNA/TcMar-Tc1	126776	126972	938	-	.	ID="RND-1_FAMILY-519";Tend="1131";Tstart="937";shortTE="F";uid="c3e2ca6b-d744-49e6-a2f0-e34b0062be72"
NW_007378197.1	RepeatMasker	LINE/L2	72138	72259	752	-	.	ID="RND-6_FAMILY-697";Tend="1347";Tstart="1231";shortTE="F";uid="ef425344-c749-4201-86ff-10aaba03d160"
NW_007378197.1	RepeatMasker	LINE/I-Jockey	14164	15784	2891	-	.	ID="VINGI-28_LMI";Tend="2900";Tstart="1273";shortTE="F";uid="55a6097a-0037-4b15-b3ca-d22df2b543a2"
NW_007378197.1	RepeatMasker	Unknown	76115	76324	774	-	.	ID="RND-1_FAMILY-439";Tend="1138";Tstart="943";shortTE="F";uid="43b4561e-4842-40e3-954d-554643272761"
NW_007378197.1	RepeatMasker	Unknown	10693	10881	1283	-	.	ID="RND-1_FAMILY-176";Tend="1607";Tstart="1396";shortTE="F";uid="10997f8f-aaf3-48ec-9d02-ba8d86240987"
NW_007378197.1	RepeatMasker	Unknown	46984	47091	689	-	.	ID="RND-1_FAMILY-155";Tend="1715";Tstart="1613";shortTE="F";uid="127c8f2c-a809-4e24-b4aa-09339d5e83bd"
NW_007378197.1	RepeatMasker	RC/Helitron	90604	90796	783	-	.	ID="RND-1_FAMILY-624";Tend="969";Tstart="789";shortTE="F";uid="145b77b6-5d38-4da8-98a0-8ac5d6523ccd"
NW_007378197.1	RepeatMasker	Satellite	73919	74305	720	-	.	ID="RND-5_FAMILY-12829";Tend="1051";Tstart="653";shortTE="F";uid="1a431198-f001-45e6-befc-b74bd6b79ce1"
NW_007378197.1	RepeatMasker	RC/Helitron	12204	12837	4459	-	.	ID="RND-1_FAMILY-228";Tend="1568";Tstart="974";shortTE="F";uid="23263be2-e048-4822-b2ab-a37714585de3"
NW_007378197.1	RepeatMasker	LTR	110221	110622	2072	-	.	ID="RND-6_FAMILY-14949";Tend="1372";Tstart="980";shortTE="F";uid="e61f2a57-a5fe-421a-9e19-24534634b69b"
NW_007378197.1	RepeatMasker	LINE	128143	128281	1035	-	.	ID="RND-5_FAMILY-1606";Tend="1551";Tstart="1421";shortTE="F";uid="e9be2d28-b1f8-49d3-8b5f-19aaef984db7"
NW_007378197.1	RepeatMasker	DNA/P	74432	74637	1673	-	.	ID="RND-5_FAMILY-7514";Tend="1151";Tstart="946";shortTE="F";uid="e738da6d-9dd9-4041-89fa-07cb1f451e79"
NW_007378197.1	RepeatMasker	LINE/Dong-R4	138384	138627	1854	-	.	ID="RND-6_FAMILY-9997";Tend="1635";Tstart="1392";shortTE="F";uid="345fae25-d497-4057-b58c-7ebcc97b28d4"
NW_007378197.1	RepeatMasker	DNA/TcMar-Tc1	33696	34094	2915	-	.	ID="RND-1_FAMILY-627";Tend="1540";Tstart="1143";shortTE="F";uid="2f9895ee-cb06-4bdf-bfeb-9a162aa005d5"
NW_007378197.1	RepeatMasker	Unknown	133181	133835	2575	-	.	ID="RND-1_FAMILY-733";TEgroup="ctg_758%7CRND-1_FAMILY-733%7C1";Tend="1032";Tstart="274";shortTE="F";uid="54b76bc5-a57c-4165-bcab-a5fc46115a5f"
NW_007378197.1	RepeatMasker	Unknown	131172	131460	1696	-	.	ID="RND-1_FAMILY-176";Tend="1448";Tstart="1137";shortTE="F";uid="82b674e2-1fed-4120-9069-0fab2923a0ae"
NW_007378197.1	RepeatMasker	Unknown	97248	97393	1081	-	.	ID="RND-6_FAMILY-12407";Tend="1404";Tstart="1259";shortTE="F";uid="a3e6832f-77da-486f-af7a-432acdd42000"
NW_007378197.1	RepeatMasker	DNA/hAT-hATm	29681	29994	2046	-	.	ID="RND-6_FAMILY-3297";Tend="889";Tstart="587";shortTE="F";uid="edb8d49d-4a80-4172-88c6-3264e76c33f9"
NW_007378197.1	RepeatMasker	RC/Helitron	75679	75932	714	-	.	ID="RND-1_FAMILY-193";TEgroup="ctg_758%7CRND-1_FAMILY-193%7C1";Tend="1496";Tstart="1039";shortTE="F";uid="02bee177-65c3-43cd-a147-5ea0c8ecdbf0"
NW_007378197.1	RepeatMasker	RC/Helitron	22143	22542	3264	-	.	ID="RND-1_FAMILY-228";Tend="1378";Tstart="974";shortTE="F";uid="9ddcbe38-518f-4fc5-8e98-814b148d28d2"
NW_007378197.1	RepeatMasker	Unknown	64913	65457	4098	-	.	ID="RND-1_FAMILY-314";Tend="1358";Tstart="807";shortTE="F";uid="05bc439d-a2fc-45d9-9de4-f37ce893cb19"
NW_007378197.1	RepeatMasker	LINE/Dong-R4	57328	57705	682	-	.	ID="RND-6_FAMILY-9997";TEgroup="ctg_758%7CRND-6_FAMILY-9997%7C1";Tend="491";Tstart="214";shortTE="T";uid="488216b8-0ed6-449f-826f-c058b88341ff"
NW_007378197.1	RepeatMasker	LINE/I-Jockey	3194	3758	760	-	.	ID="VINGI-37_LMI";Tend="2900";Tstart="2336";shortTE="F";uid="176f94d2-a79b-48b6-a67c-090f1091027c"
NW_007385019.1	RepeatMasker	DNA/Academ-1	1619	2234	4503	+	.	ID="rnd-6_family-21093";Tend="510";Tstart="1";shortTE="F";uid="fe1da272-ac5b-4f05-ad0a-3a2c1332be92"
NW_007385019.1	RepeatMasker	DNA/Academ-1	2877	3200	1528	+	.	ID="rnd-6_family-10828";Tend="528";Tstart="57";shortTE="F";uid="4f14fa02-5292-4769-b74b-2e274b5b27bb"
NW_007385019.1	RepeatMasker	DNA/Academ-1	2421	2635	560	-	.	ID="ACADEM-2_LMI";Tend="1554";Tstart="1334";shortTE="F";uid="319b2d44-74bc-4109-8c29-56dc9b8229c1"
NW_007385019.1	RepeatMasker	DNA/Academ-1	192	801	4761	-	.	ID="RND-6_FAMILY-10828";Tend="801";Tstart="171";shortTE="F";uid="aa54ffdd-038b-45e1-bd5f-7224dda7eda7"
NW_007385019.1	RepeatMasker	DNA/Academ-1	934	1543	1826	-	.	ID="RND-6_FAMILY-21093";TEgroup="ctg_7580%7CRND-6_FAMILY-21093%7C1";Tend="426";Tstart="169";shortTE="F";uid="e68b123a-fe34-4d33-89e6-1e6d64434bb8"
NW_007453245.1	RepeatMasker	Unknown	42	157	626	+	.	ID="RND-1_FAMILY-127";Tend="1044";Tstart="929";shortTE="F";uid="4450d842-f3ea-4609-adbe-e8eeb7c77171"
NW_007453245.1	RepeatMasker	DNA/P	86	198	690	+	.	ID="RND-5_FAMILY-7514";Tend="1226";Tstart="1116";shortTE="F";uid="b01b4186-c3c2-43df-832d-24c745908e95"
NW_007385020.1	RepeatMasker	DNA/hAT-Blackjack	2447	2579	917	+	.	ID="RND-1_FAMILY-66";Tend="886";Tstart="751";shortTE="F";uid="74feedbd-edad-4268-8aec-f51ff8d49d8f"
NW_007385020.1	RepeatMasker	SINE/ID	2907	3181	1439	+	.	ID="RND-1_FAMILY-5";TEgroup="ctg_7581%7CRND-1_FAMILY-5%7C1";Tend="1748";Tstart="1537";shortTE="F";uid="eafe8e17-b5c1-423b-a8e4-83d2cc04d2cd"
NW_007385020.1	RepeatMasker	SINE/5S	599	777	931	+	.	ID="RND-1_FAMILY-103";Tend="904";Tstart="733";shortTE="F";uid="f65b617a-a79c-4666-bb94-e66db0ac74e4"
NW_007385020.1	RepeatMasker	DNA/hAT-hAT19	343	458	505	+	.	ID="RND-6_FAMILY-24860";Tend="1909";Tstart="1799";shortTE="F";uid="cd8aae2a-8bca-4b32-84fb-ddcc151f520d"
NW_007385020.1	RepeatMasker	SINE/ID	2062	2293	1589	-	.	ID="RND-1_FAMILY-16";Tend="1075";Tstart="840";shortTE="F";uid="3e4f0108-2d0c-4cd4-801c-2dda99ee31c8"
NW_007385020.1	RepeatMasker	LTR/Gypsy	3027	3153	405	-	.	ID="RND-1_FAMILY-232";Tend="1223";Tstart="1106";shortTE="F";uid="5eaf14e0-7df7-435f-a57c-e98048bbf0ac"
NW_007453255.1	RepeatMasker	LTR/Pao	2	365	560	-	.	ID="BEL-189_AA-I";Tend="5319";Tstart="4982";shortTE="F";uid="d726cc3a-e51e-4efa-9a00-7bcbd1d023ad"
NW_007453258.1	RepeatMasker	LINE/I	1	169	1159	-	.	ID="RND-5_FAMILY-2097";Tend="1181";Tstart="1020";shortTE="F";uid="9c845020-000a-42b2-8d4a-215719932814"
NW_007453258.1	RepeatMasker	Unknown	244	369	1090	-	.	ID="RND-1_FAMILY-297";Tend="1087";Tstart="962";shortTE="F";uid="7a7ef267-eca4-4a08-b9ef-05178a1e6cff"
NW_007385021.1	RepeatMasker	Unknown	782	1000	626	+	.	ID="RND-6_FAMILY-41055";Tend="535";Tstart="317";shortTE="F";uid="6b90b0a5-df48-4246-ba78-822a5b8f124c"
NW_007385021.1	RepeatMasker	SINE/ID	2454	2660	1319	+	.	ID="RND-1_FAMILY-16";Tend="1076";Tstart="866";shortTE="F";uid="a29a86ba-0f72-43c8-b070-931e3f682776"
NW_007385021.1	RepeatMasker	Unknown	2169	2281	575	+	.	ID="RND-5_FAMILY-708";Tend="1431";Tstart="1338";shortTE="F";uid="83a9efdb-a72c-4270-8603-0cc913eb10d7"
NW_007385021.1	RepeatMasker	Unknown	2187	2299	571	-	.	ID="RND-1_FAMILY-168";Tend="823";Tstart="710";shortTE="F";uid="c75f4849-5351-470e-88dc-6b558a6b2fbc"
NW_007385021.1	RepeatMasker	Unknown	941	1256	1730	-	.	ID="RND-1_FAMILY-52";Tend="1122";Tstart="923";shortTE="F";uid="e1c35610-3bc8-4fac-938e-f79cc14ea99d"
NW_007385021.1	RepeatMasker	SINE/tRNA-RTE	624	925	2282	-	.	ID="RND-1_FAMILY-22";Tend="1555";Tstart="1255";shortTE="F";uid="60e09387-652f-4fe9-b336-106525cb887a"
NW_007385021.1	RepeatMasker	SINE/ID	2952	3081	892	-	.	ID="RND-1_FAMILY-16";Tend="1017";Tstart="887";shortTE="F";uid="690dc6a9-431c-41d4-ad22-64409dba1413"
NW_007385021.1	RepeatMasker	SINE/5S	313	550	1352	-	.	ID="RND-1_FAMILY-103";Tend="901";Tstart="660";shortTE="F";uid="15a1c20e-df96-45ee-9105-e96f53bdf39d"
NW_007453259.1	RepeatMasker	DNA/Maverick	1	157	935	-	.	ID="RND-1_FAMILY-84";Tend="939";Tstart="775";shortTE="F";uid="b280dad1-2529-4ab2-9fd0-58dc4efe2b61"
NW_007453263.1	RepeatMasker	RC/Helitron	88	240	779	+	.	ID="RND-6_FAMILY-8282";Tend="1107";Tstart="939";shortTE="F";uid="9a0b3309-f6b0-4a23-a2a3-a7db979d78b4"
NW_007385022.1	RepeatMasker	SINE/B4	8656	8869	949	+	.	ID="RND-5_FAMILY-761";Tend="993";Tstart="772";shortTE="F";uid="ab546965-b34e-40fa-b86f-43f44f5f8d45"
NW_007385022.1	RepeatMasker	DNA/Maverick	7545	7737	725	+	.	ID="RND-1_FAMILY-84";Tend="1108";Tstart="924";shortTE="F";uid="51b9dcbf-75f5-4a21-9619-1b35b8c64c1c"
NW_007385022.1	RepeatMasker	SINE/B4	16454	16616	719	+	.	ID="RND-5_FAMILY-761";Tend="995";Tstart="832";shortTE="F";uid="328dbddb-231a-498f-97f0-58a2e3f00cf9"
NW_007385022.1	RepeatMasker	Unknown	14348	14676	1609	+	.	ID="RND-1_FAMILY-81";Tend="1040";Tstart="744";shortTE="F";uid="d36238fd-fd85-454a-9ed6-6fd179dbfd83"
NW_007385022.1	RepeatMasker	Unknown	15119	15448	1602	+	.	ID="RND-1_FAMILY-81";Tend="1040";Tstart="744";shortTE="F";uid="07c8caa2-77fa-417d-9cdb-6d1b10db992f"
NW_007385022.1	RepeatMasker	SINE/B4	13285	13770	1332	+	.	ID="RND-5_FAMILY-761";TEgroup="ctg_7583%7CRND-5_FAMILY-761%7C1";Tend="985";Tstart="771";shortTE="F";uid="6024cb88-1491-41af-9ca7-72bd7b4182f9"
NW_007385022.1	RepeatMasker	LTR/Gypsy	8020	8135	507	-	.	ID="RND-6_FAMILY-7101";Tend="968";Tstart="843";shortTE="F";uid="194d933c-6ebc-4284-9d33-2407b6589a00"
NW_007385022.1	RepeatMasker	Unknown	14072	14297	1167	-	.	ID="RND-1_FAMILY-106";Tend="1164";Tstart="941";shortTE="F";uid="e9e78503-e2f4-4b12-ba1f-40a62b0f4eca"
NW_007385022.1	RepeatMasker	DNA/Crypton-I	15626	15727	695	-	.	ID="RND-5_FAMILY-277";Tend="100";Tstart="1";shortTE="F";uid="47d7dac6-711d-4290-9c52-5cbcbac9f9a7"
NW_007385022.1	RepeatMasker	Unknown	6373	6622	1452	-	.	ID="RND-1_FAMILY-27";Tend="883";Tstart="645";shortTE="F";uid="50f50624-bc35-42b4-87da-60a37f2734d5"
NW_007385022.1	RepeatMasker	LTR/Gypsy	13659	13786	415	-	.	ID="RND-1_FAMILY-232";Tend="1239";Tstart="1106";shortTE="F";uid="d9d08fd5-d91c-4cfd-836f-e3bdd76b21f8"
NW_007385022.1	RepeatMasker	SINE/tRNA-Deu	8368	8599	1418	-	.	ID="RND-1_FAMILY-835";Tend="906";Tstart="681";shortTE="F";uid="59988748-09df-4cc7-8c88-59fdfd06c7df"
NW_007385022.1	RepeatMasker	Unknown	7058	7344	766	-	.	ID="RND-5_FAMILY-214";TEgroup="ctg_7583%7CRND-5_FAMILY-214%7C1";Tend="1025";Tstart="906";shortTE="F";uid="366d91c6-2358-483b-be82-14ec1a7b23f8"
NW_007385022.1	RepeatMasker	Unknown	13265	13391	627	-	.	ID="RND-5_FAMILY-2193";Tend="1363";Tstart="1238";shortTE="F";uid="12586809-b804-4bad-8fd1-ead87405c4c0"
NW_007385022.1	RepeatMasker	LTR/Gypsy	13371	13497	476	-	.	ID="RND-1_FAMILY-232";Tend="1239";Tstart="1106";shortTE="F";uid="5d87bd3c-d32d-47b1-ab47-18649093c221"
NW_007385022.1	RepeatMasker	Unknown	25778	25956	1220	-	.	ID="RND-1_FAMILY-27";Tend="883";Tstart="700";shortTE="F";uid="acebc57e-26d7-49e2-b8b6-55024c3c5882"
NW_007385022.1	RepeatMasker	Unknown	14840	15065	1175	-	.	ID="RND-1_FAMILY-106";Tend="1164";Tstart="941";shortTE="F";uid="f3290715-e2f7-4300-a624-c009e15bad40"
NW_007385022.1	RepeatMasker	SINE/tRNA-Meta	16239	16584	936	-	.	ID="RND-1_FAMILY-97";Tend="982";Tstart="631";shortTE="F";uid="724ec23d-5aa6-4283-b25e-6cd2db9a004d"
NW_007453270.1	RepeatMasker	Unknown	136	341	599	+	.	ID="RND-5_FAMILY-8766";Tend="992";Tstart="858";shortTE="F";uid="eb73f460-fecc-484f-a576-a92b418705ed"
NW_007453272.1	RepeatMasker	DNA/hAT-Blackjack	1	369	2855	+	.	ID="RND-1_FAMILY-83";Tend="1796";Tstart="1422";shortTE="F";uid="0826dedd-b4fa-4295-9283-b11126d6454d"
NW_007453276.1	RepeatMasker	Unknown	32	367	2235	-	.	ID="RND-5_FAMILY-607";Tend="1615";Tstart="1289";shortTE="F";uid="a72db74a-35ff-4005-a35d-bd325e66e005"
NW_007385023.1	RepeatMasker	Unknown	1100	1261	1092	+	.	ID="RND-1_FAMILY-278";Tend="837";Tstart="676";shortTE="F";uid="0e548996-80aa-4f6c-9be9-eaaa10925d14"
NW_007385023.1	RepeatMasker	Unknown	1871	2005	1082	+	.	ID="RND-1_FAMILY-278";Tend="814";Tstart="680";shortTE="F";uid="94b82393-6f94-4e35-9103-dbd861f3437b"
NW_007453284.1	RepeatMasker	Unknown	106	253	1166	+	.	ID="RND-5_FAMILY-1582";Tend="862";Tstart="705";shortTE="F";uid="949ee5aa-1046-4aaa-a8cf-0b060c7f5d4e"
NW_007453284.1	RepeatMasker	Unknown	2	109	911	+	.	ID="RND-1_FAMILY-518";Tend="1011";Tstart="904";shortTE="F";uid="7bbe226e-4719-4dcf-a3b5-4bf2ec7ab8f1"
NW_007453284.1	RepeatMasker	LINE/L1-Tx1	247	369	1082	-	.	ID="RND-4_FAMILY-112";Tend="1794";Tstart="1672";shortTE="F";uid="c59ce791-2bd7-4d65-ae37-ffa1c08d01d9"
NW_007453287.1	RepeatMasker	LINE/RTE-BovB	192	360	1280	-	.	ID="RND-6_FAMILY-4311";Tend="565";Tstart="397";shortTE="F";uid="5600bcc3-7424-4558-b948-58843fa8ef54"
NW_007385024.1	RepeatMasker	DNA/Maverick	1806	1943	564	+	.	ID="POLINTON-8_NVI";Tend="8210";Tstart="8078";shortTE="F";uid="cd8483c6-24a7-46fc-ba81-4f7bfe1defe2"
NW_007453290.1	RepeatMasker	SINE/tRNA-Meta	178	295	670	+	.	ID="RND-1_FAMILY-97";Tend="964";Tstart="835";shortTE="F";uid="8bf0b169-855f-4a2b-b6b0-599d2b91a14a"
NW_007453293.1	RepeatMasker	Unknown	95	309	1190	+	.	ID="RND-6_FAMILY-1666";Tend="1020";Tstart="809";shortTE="F";uid="a659f253-62a4-4025-8c24-8ba22861b69a"
NW_007453295.1	RepeatMasker	DNA	190	303	795	+	.	ID="RND-6_FAMILY-33607";Tend="1145";Tstart="1027";shortTE="F";uid="a2902f75-17d8-4e7e-b649-b64c02362da3"
NW_007453295.1	RepeatMasker	SINE/ID	1	125	708	-	.	ID="RND-1_FAMILY-5";Tend="1625";Tstart="1506";shortTE="F";uid="def8eb63-e279-409f-8f67-18e24c8b8b15"
NW_007385025.1	RepeatMasker	SINE/ID	2196	2362	847	+	.	ID="RND-1_FAMILY-16";Tend="1081";Tstart="912";shortTE="F";uid="6e5e3cb8-84be-4ad3-ad03-adee55c77174"
NW_007385025.1	RepeatMasker	Unknown	552	948	3441	+	.	ID="RND-5_FAMILY-3163";Tend="1187";Tstart="794";shortTE="F";uid="6f8a2fbd-93f5-40b5-a6b9-1bfaa1d79c54"
NW_007385025.1	RepeatMasker	DNA	954	1442	456	+	.	ID="RND-6_FAMILY-12086";Tend="1026";Tstart="591";shortTE="F";uid="10767173-3f6a-4a94-99c6-2598cb051e6c"
NW_007385025.1	RepeatMasker	DNA/Maverick	952	1459	737	-	.	ID="RND-6_FAMILY-12032";TEgroup="ctg_7586%7CRND-6_FAMILY-12032%7C1";Tend="998";Tstart="552";shortTE="F";uid="7e92add4-02fe-4f74-b398-15d32f5c9248"
NW_007453299.1	RepeatMasker	LINE/RTE-BovB	264	369	687	+	.	ID="RND-6_FAMILY-4311";Tend="578";Tstart="474";shortTE="F";uid="5e4f9d97-561c-45ce-8a5f-cfb91178b8ea"
NW_007453299.1	RepeatMasker	Unknown	1	185	1089	+	.	ID="RND-5_FAMILY-5178";Tend="1007";Tstart="846";shortTE="F";uid="538fe3f7-a334-428a-877e-62758d6300ab"
NW_007453303.1	RepeatMasker	DNA/Maverick	121	301	1026	+	.	ID="RND-1_FAMILY-185";Tend="844";Tstart="673";shortTE="F";uid="71da5fb7-f1e1-4c0f-bbec-2fa9673ae893"
NW_007453305.1	RepeatMasker	Unknown	1	194	1439	-	.	ID="RND-1_FAMILY-96";Tend="1011";Tstart="819";shortTE="F";uid="a63288e1-19e5-4632-85fa-2345f14ad8c1"
NW_007453306.1	RepeatMasker	Unknown	2	369	1680	-	.	ID="RND-1_FAMILY-130";Tend="1461";Tstart="1082";shortTE="F";uid="36b72b3d-6404-4569-9068-f081ce5d8981"
NW_007453308.1	RepeatMasker	Unknown	1	369	2584	-	.	ID="RND-1_FAMILY-130";Tend="1457";Tstart="1085";shortTE="F";uid="e07d0be6-a9d8-4abf-98fc-af2581bd19a0"
NW_007385026.1	RepeatMasker	DNA/Academ-1	2674	2777	775	-	.	ID="RND-6_FAMILY-15514";Tend="1388";Tstart="1285";shortTE="F";uid="8e8ed3d2-2a5f-4774-b02f-27ff2c98aeea"
NW_007453309.1	RepeatMasker	Unknown	23	162	736	-	.	ID="RND-5_FAMILY-8766";Tend="1002";Tstart="868";shortTE="F";uid="860c9620-04a2-47ca-80c3-f3d6d9397dda"
NW_007453310.1	RepeatMasker	Unknown	256	368	847	+	.	ID="RND-1_FAMILY-52";Tend="1028";Tstart="918";shortTE="F";uid="39884b2d-9541-4994-a278-48442fb2e65e"
NW_007453310.1	RepeatMasker	SINE/ID	1	230	1238	-	.	ID="RND-1_FAMILY-5";Tend="1719";Tstart="1538";shortTE="F";uid="c84ef083-aa5b-4d14-bcd7-475cae6a4424"
NW_007453312.1	RepeatMasker	LINE/RTE-BovB	17	178	518	-	.	ID="RND-5_FAMILY-2858";Tend="897";Tstart="743";shortTE="F";uid="6827ee98-ba65-4763-9747-f64e8d0eb37c"
NW_007453315.1	RepeatMasker	Unknown	86	369	1356	-	.	ID="RND-6_FAMILY-45419";Tend="1390";Tstart="1186";shortTE="F";uid="da10853c-ad0a-4a70-9093-0071d4c08f8e"
NW_007385027.1	RepeatMasker	Unknown	3236	3338	756	+	.	ID="RND-6_FAMILY-10676";Tend="1063";Tstart="962";shortTE="F";uid="ef5cefaa-435f-4f9f-a935-7c3233236346"
NW_007385027.1	RepeatMasker	Unknown	1460	1596	585	+	.	ID="RND-4_FAMILY-473";Tend="1163";Tstart="1023";shortTE="F";uid="2029ae95-9734-423d-8ca5-5f40d5154bf1"
NW_007385027.1	RepeatMasker	Unknown	1657	1781	1094	+	.	ID="RND-6_FAMILY-29318";Tend="1287";Tstart="1163";shortTE="F";uid="7b2767f6-d215-4487-9db7-6837eb813209"
NW_007385027.1	RepeatMasker	SINE/tRNA-RTE	1870	2122	1363	-	.	ID="RND-1_FAMILY-100";Tend="937";Tstart="736";shortTE="F";uid="bce3f958-153a-46ae-8b23-16d9e4519871"
NW_007385027.1	RepeatMasker	RC/Helitron	3070	3208	1004	-	.	ID="RND-1_FAMILY-202";Tend="999";Tstart="874";shortTE="F";uid="604c8008-ee75-425f-a663-352b53f1a37a"
NW_007385027.1	RepeatMasker	DNA/hAT-Blackjack	2707	2865	1147	-	.	ID="RND-1_FAMILY-83";Tend="1899";Tstart="1740";shortTE="F";uid="a98e3d86-46b5-48e2-b066-a414b9f60e8d"
NW_007385027.1	RepeatMasker	SINE/tRNA-RTE	48	160	475	-	.	ID="RND-6_FAMILY-31686";Tend="1242";Tstart="1141";shortTE="F";uid="b0d13e9f-e36f-4c59-b03c-2ecb50549d34"
NW_007453319.1	RepeatMasker	SINE/ID	1	152	483	-	.	ID="RND-1_FAMILY-16";Tend="976";Tstart="819";shortTE="F";uid="78ce636f-4420-4825-a649-a3c38d076443"
NW_007453322.1	RepeatMasker	SINE/ID	1	115	859	+	.	ID="RND-1_FAMILY-5";Tend="1770";Tstart="1655";shortTE="F";uid="0dbc98d9-43c2-47f5-b00c-859b6c307c20"
NW_007453325.1	RepeatMasker	DNA/TcMar-Pogo	1	364	1486	+	.	ID="rnd-1_family-506";Tend="1112";Tstart="753";shortTE="F";uid="c7486cfa-b6fd-427a-8b05-959f8e6aa918"
NW_007453326.1	RepeatMasker	Unknown	201	333	564	-	.	ID="RND-1_FAMILY-496";Tend="828";Tstart="705";shortTE="F";uid="8ae7d1c9-9861-4113-ab4b-bb7c7e1384fe"
NW_007385028.1	RepeatMasker	DNA/hAT-Ac	583	1016	1840	-	.	ID="RND-6_FAMILY-5641";Tend="1177";Tstart="705";shortTE="F";uid="1a7e6ae2-6502-4aa1-861b-f18d094d164b"
NW_007385028.1	RepeatMasker	SINE/ID	148	352	513	-	.	ID="RND-1_FAMILY-9";Tend="1000";Tstart="782";shortTE="F";uid="b0de6703-f633-4811-80d3-de311b22aa8b"
NW_007453330.1	RepeatMasker	Unknown	1	120	1010	+	.	ID="RND-1_FAMILY-844";Tend="1079";Tstart="960";shortTE="F";uid="722b6b10-a2f5-4651-80e7-79b47d500c95"
NW_007453330.1	RepeatMasker	LINE/L1-Tx1	103	235	459	+	.	ID="RND-4_FAMILY-112";Tend="1436";Tstart="1300";shortTE="F";uid="7ddc3fbf-28a7-4c62-aa60-4b0bd8b279a0"
NW_007453331.1	RepeatMasker	Unknown	102	313	933	+	.	ID="RND-1_FAMILY-0";Tend="643";Tstart="434";shortTE="F";uid="30dabc0a-342a-42c0-be2a-30426705dcd5"
NW_007453331.1	RepeatMasker	Unknown	81	289	1014	-	.	ID="RND-6_FAMILY-20204";Tend="1758";Tstart="1557";shortTE="F";uid="f05d2474-cb13-4c16-b9db-d04e32b27574"
NW_007453335.1	RepeatMasker	Unknown	57	273	1426	-	.	ID="RND-5_FAMILY-3298";Tend="1079";Tstart="861";shortTE="F";uid="d0ded704-6ae8-4df1-8668-5a4f4c60fbca"
NW_007378198.1	RepeatMasker	DNA/TcMar-Tc1	99485	99626	409	+	.	ID="RND-1_FAMILY-627";Tend="1407";Tstart="1271";shortTE="F";uid="bec018da-a6ed-4b77-8dd4-c932b11ce1d4"
NW_007378198.1	RepeatMasker	SINE/ID	16384	16588	1480	+	.	ID="RND-1_FAMILY-16";Tend="1075";Tstart="881";shortTE="F";uid="9172e934-e18f-4456-8706-6b561902143b"
NW_007378198.1	RepeatMasker	DNA/PIF-Harbinger	86504	86926	3164	+	.	ID="RND-1_FAMILY-258";Tend="1452";Tstart="1014";shortTE="F";uid="8389bb2a-2ee3-4b2e-bbeb-44e459d0cc47"
NW_007378198.1	RepeatMasker	DNA/hAT-Charlie	62233	62557	2862	+	.	ID="RND-1_FAMILY-583";Tend="1043";Tstart="719";shortTE="F";uid="d415c6bd-b130-4d1d-ad49-fb16f80cbf60"
NW_007378198.1	RepeatMasker	DNA/hAT-Charlie	121765	121937	1227	+	.	ID="RND-5_FAMILY-2145";Tend="1017";Tstart="834";shortTE="F";uid="1f53cd17-3639-42a8-94e0-c70c663b9605"
NW_007378198.1	RepeatMasker	RC/Helitron	74487	74908	850	+	.	ID="RND-6_FAMILY-7347";Tend="1376";Tstart="973";shortTE="F";uid="fee9f8ce-198f-4134-ae48-376c4af3e194"
NW_007378198.1	RepeatMasker	Unknown	66086	66590	2165	+	.	ID="RND-1_FAMILY-64";Tend="1487";Tstart="1107";shortTE="F";uid="537bd775-c6b3-4fac-b2b7-85842b98c3eb"
NW_007378198.1	RepeatMasker	SINE/5S	48354	48473	416	+	.	ID="RND-1_FAMILY-103";Tend="770";Tstart="661";shortTE="F";uid="f8282310-d088-4f22-adb8-1c1328694e41"
NW_007378198.1	RepeatMasker	Unknown	106620	106791	1246	+	.	ID="RND-1_FAMILY-94";Tend="1281";Tstart="1101";shortTE="F";uid="69ac318f-b490-4302-b130-4377e19d33b4"
NW_007378198.1	RepeatMasker	DNA/TcMar-Tc1	45563	45719	1035	+	.	ID="RND-1_FAMILY-436";Tend="776";Tstart="634";shortTE="F";uid="944c2ccb-25c7-4bda-9cfc-24a858162486"
NW_007378198.1	RepeatMasker	Unknown	29401	29524	438	+	.	ID="RND-5_FAMILY-2193";Tend="1369";Tstart="1239";shortTE="F";uid="d8b412a0-c126-46b2-ba7a-78398587cb31"
NW_007378198.1	RepeatMasker	Unknown	29529	29722	1463	+	.	ID="RND-1_FAMILY-130";Tend="1559";Tstart="1366";shortTE="F";uid="df16ef57-6992-42d6-a92c-ba8f1953a134"
NW_007378198.1	RepeatMasker	RC/Helitron	75531	75729	526	+	.	ID="RND-6_FAMILY-8282";TEgroup="ctg_759%7CRND-6_FAMILY-8282%7C1";Tend="888";Tstart="796";shortTE="T";uid="465cac1a-12f1-4289-8899-dcdf8eb3c612"
NW_007378198.1	RepeatMasker	Unknown	56469	56672	1714	+	.	ID="RND-1_FAMILY-52";Tend="1130";Tstart="923";shortTE="F";uid="0b06cd02-41e9-4253-8aec-01e25b5e21f8"
NW_007378198.1	RepeatMasker	Unknown	80794	80998	1730	+	.	ID="RND-1_FAMILY-52";Tend="1133";Tstart="920";shortTE="F";uid="952f9d25-7bf6-4cdb-9395-5a88e3b8c964"
NW_007378198.1	RepeatMasker	Unknown	121931	122441	875	+	.	ID="RND-6_FAMILY-3964";TEgroup="ctg_759%7CRND-6_FAMILY-3964%7C1";Tend="1131";Tstart="621";shortTE="F";uid="10e50048-fa49-4497-83aa-9e87dbd62d59"
NW_007378198.1	RepeatMasker	Unknown	90890	91400	3724	+	.	ID="RND-1_FAMILY-94";Tend="1118";Tstart="653";shortTE="F";uid="74cb5262-d05f-4b95-894c-e03574994958"
NW_007378198.1	RepeatMasker	LTR/Gypsy	101003	101131	460	+	.	ID="RND-1_FAMILY-232";Tend="1196";Tstart="981";shortTE="F";uid="7088afe3-4a86-4860-a4da-7767ba2bafbc"
NW_007378198.1	RepeatMasker	DNA/Academ-1	49872	50018	783	+	.	ID="RND-1_FAMILY-783";Tend="1073";Tstart="935";shortTE="F";uid="e35ac6fe-1c36-4026-94b6-521916aac0d4"
NW_007378198.1	RepeatMasker	LINE/RTE-BovB	83453	83807	1654	+	.	ID="RND-6_FAMILY-54328";Tend="1019";Tstart="457";shortTE="F";uid="bc3171fe-be75-4b6a-a2b1-bedf6e20a9b8"
NW_007378198.1	RepeatMasker	LTR/Gypsy	121608	121772	1238	+	.	ID="RND-5_FAMILY-1331";Tend="987";Tstart="824";shortTE="F";uid="aa2d5370-66e1-4580-855a-4296b3b3219b"
NW_007378198.1	RepeatMasker	SINE/ID	104590	104744	671	+	.	ID="RND-1_FAMILY-16";Tend="1069";Tstart="864";shortTE="F";uid="6513c2fc-9078-409e-9b3f-c68b5209621d"
NW_007378198.1	RepeatMasker	Unknown	99578	99852	515	+	.	ID="RND-5_FAMILY-19269";TEgroup="ctg_759%7CRND-5_FAMILY-19269%7C1";Tend="1132";Tstart="903";shortTE="F";uid="0ca1b161-2971-4cae-9706-b727025a0315"
NW_007378198.1	RepeatMasker	Unknown	113411	113843	537	+	.	ID="RND-6_FAMILY-5455";TEgroup="ctg_759%7CRND-6_FAMILY-5455%7C1";Tend="907";Tstart="627";shortTE="F";uid="611bfca7-d1da-4a30-b19b-b428e70f7071"
NW_007378198.1	RepeatMasker	Unknown	104880	105057	1372	+	.	ID="RND-1_FAMILY-467";Tend="1283";Tstart="1106";shortTE="F";uid="12ea89a0-68cd-41fd-8b02-4cfeec6931b5"
NW_007378198.1	RepeatMasker	DNA/TcMar-Tc1	60198	60358	1141	+	.	ID="RND-6_FAMILY-3549";Tend="1016";Tstart="863";shortTE="F";uid="c1b36f1e-9c4b-4e33-9ca8-e5500c1bd984"
NW_007378198.1	RepeatMasker	Unknown	104556	104672	497	+	.	ID="RND-1_FAMILY-0";Tend="416";Tstart="306";shortTE="F";uid="1454cac5-1498-4136-a36c-3a0fd8380cc6"
NW_007378198.1	RepeatMasker	Unknown	59490	59608	606	+	.	ID="RND-1_FAMILY-497";Tend="1245";Tstart="1108";shortTE="F";uid="57005dd7-801e-4857-a18c-0982d0f29bce"
NW_007378198.1	RepeatMasker	SINE/tRNA-RTE	10876	10976	727	+	.	ID="RND-1_FAMILY-2";Tend="1299";Tstart="1199";shortTE="F";uid="d2bbf439-ba52-494d-8359-87c90de7ec55"
NW_007378198.1	RepeatMasker	RC/Helitron	129624	129750	668	+	.	ID="HELITRON-N19_LMI";Tend="1106";Tstart="981";shortTE="F";uid="cad7346c-2e20-4571-96f0-978678ff8c11"
NW_007378198.1	RepeatMasker	RC/Helitron	136991	137200	800	+	.	ID="RND-6_FAMILY-9017";Tend="1667";Tstart="1360";shortTE="F";uid="0881e939-0b44-4c8f-93ca-e09b4b648ad8"
NW_007378198.1	RepeatMasker	DNA/Sola-2	140073	140803	4200	+	.	ID="rnd-1_family-789";Tend="1277";Tstart="705";shortTE="F";uid="30c7495e-501a-45a2-b61e-a8b7184afc99"
NW_007378198.1	RepeatMasker	Unknown	105277	105749	2093	+	.	ID="RND-1_FAMILY-596";TEgroup="ctg_759%7CRND-1_FAMILY-596%7C2";Tend="1118";Tstart="816";shortTE="F";uid="4e2c02dd-dbc7-4f80-88fc-caa340a697ee"
NW_007378198.1	RepeatMasker	Unknown	86106	86400	2212	+	.	ID="RND-1_FAMILY-129";Tend="1113";Tstart="780";shortTE="F";uid="b750ff9c-f640-416c-97be-fd9388e7bb82"
NW_007378198.1	RepeatMasker	Unknown	125095	125215	795	+	.	ID="RND-6_FAMILY-45419";Tend="1382";Tstart="1246";shortTE="F";uid="543889ee-27a7-42d1-8fb6-7f054a215c6e"
NW_007378198.1	RepeatMasker	Unknown	65678	66089	2193	+	.	ID="RND-5_FAMILY-3163";Tend="1158";Tstart="815";shortTE="F";uid="610c7f43-ab29-4da1-ac6d-fcfd1c51bdc2"
NW_007378198.1	RepeatMasker	Unknown	87326	87435	412	+	.	ID="RND-1_FAMILY-220";Tend="813";Tstart="706";shortTE="F";uid="0019c0e1-ded5-4d13-90b2-7fd461a1baf8"
NW_007378198.1	RepeatMasker	Unknown	84852	85094	1891	+	.	ID="RND-6_FAMILY-1666";Tend="1024";Tstart="810";shortTE="F";uid="496ab38a-1d0f-4bd2-83a6-7b9e41e32b3b"
NW_007378198.1	RepeatMasker	Unknown	50049	50931	2968	+	.	ID="RND-1_FAMILY-64";Tend="1480";Tstart="906";shortTE="F";uid="9ea56026-10dd-4b2c-b4b8-c7f63f19435b"
NW_007378198.1	RepeatMasker	SINE/ID	31911	32115	1480	+	.	ID="RND-1_FAMILY-16";Tend="1075";Tstart="881";shortTE="F";uid="0277880b-d3de-46b9-8c94-87e58581d40e"
NW_007378198.1	RepeatMasker	RC/Helitron	84458	84566	461	+	.	ID="RND-6_FAMILY-9380";Tend="597";Tstart="495";shortTE="F";uid="66d6c4d8-85bd-43b8-95f9-531bb6abe229"
NW_007378198.1	RepeatMasker	Unknown	101745	101848	482	+	.	ID="RND-1_FAMILY-70";Tend="1043";Tstart="923";shortTE="F";uid="a4996c3f-2cd5-4bb7-adfb-93edc34b6517"
NW_007378198.1	RepeatMasker	Unknown	104768	104878	931	+	.	ID="RND-1_FAMILY-93";Tend="943";Tstart="833";shortTE="F";uid="345f0163-8f8f-44cc-b3ef-d5e92b9c91ca"
NW_007378198.1	RepeatMasker	DNA/hAT-Charlie	124349	124521	1227	+	.	ID="RND-5_FAMILY-2145";Tend="1017";Tstart="834";shortTE="F";uid="8f5213cf-7946-4600-a79d-ffbe399fceee"
NW_007378198.1	RepeatMasker	RC/Helitron	137190	137335	757	+	.	ID="RND-1_FAMILY-426";Tend="1618";Tstart="1470";shortTE="F";uid="f06073d9-52c0-4c0e-b0a8-25c1e07f6d83"
NW_007378198.1	RepeatMasker	Unknown	44701	44941	1658	+	.	ID="RND-5_FAMILY-262";Tend="1197";Tstart="935";shortTE="F";uid="0b9b5263-96bb-443c-abae-3269698e0e92"
NW_007378198.1	RepeatMasker	Unknown	89329	89549	1427	+	.	ID="RND-5_FAMILY-3298";Tend="1079";Tstart="866";shortTE="F";uid="746bdd17-3411-437e-a96e-39d1bc39dace"
NW_007378198.1	RepeatMasker	RC/Helitron	123413	123639	599	+	.	ID="RND-6_FAMILY-8282";TEgroup="ctg_759%7CRND-6_FAMILY-8282%7C2";Tend="1030";Tstart="879";shortTE="T";uid="ae9ce72a-a7d3-4826-8f29-198258b60191"
NW_007378198.1	RepeatMasker	DNA/Sola-1	101471	101708	1557	+	.	ID="RND-6_FAMILY-44371";Tend="1250";Tstart="1027";shortTE="F";uid="26e611ae-2063-42c0-a718-b2dbf4551306"
NW_007378198.1	RepeatMasker	Unknown	124515	124904	1722	+	.	ID="RND-6_FAMILY-3964";Tend="1131";Tstart="621";shortTE="F";uid="4d0f0da2-0df6-4245-81a4-97069fe929d7"
NW_007378198.1	RepeatMasker	LTR/Gypsy	124192	124356	1238	+	.	ID="RND-5_FAMILY-1331";Tend="987";Tstart="824";shortTE="F";uid="24cda011-08fe-443a-ae19-6a2093b33b8f"
NW_007378198.1	RepeatMasker	Unknown	70319	70740	3290	+	.	ID="RND-1_FAMILY-467";Tend="1425";Tstart="944";shortTE="F";uid="15dd57eb-fd8e-404d-b096-0237cf592467"
NW_007378198.1	RepeatMasker	Unknown	29301	29430	492	+	.	ID="RND-6_FAMILY-37627";Tend="1227";Tstart="1093";shortTE="F";uid="205a0765-f7d5-47d5-b8c5-28db0ebd08ab"
NW_007378198.1	RepeatMasker	Unknown	81428	81582	1269	+	.	ID="RND-6_FAMILY-45419";Tend="1385";Tstart="1233";shortTE="F";uid="cb4192f8-f2d8-41ee-96f9-066231f1fcbb"
NW_007378198.1	RepeatMasker	Unknown	81575	81878	1442	+	.	ID="RND-1_FAMILY-401";Tend="1040";Tstart="746";shortTE="F";uid="ddcb2d6e-a27d-48e4-a758-d7937eff9b2e"
NW_007378198.1	RepeatMasker	LINE/R2	116974	117076	783	+	.	ID="RND-6_FAMILY-23569";Tend="1004";Tstart="902";shortTE="F";uid="5b7819b7-4e03-4c52-8373-f031798ba938"
NW_007378198.1	RepeatMasker	DNA/Maverick	76517	76719	507	+	.	ID="RND-1_FAMILY-84";Tend="1104";Tstart="856";shortTE="F";uid="5a01f93a-edb5-4358-89db-4af0d99ab62a"
NW_007378198.1	RepeatMasker	LINE/RTE-BovB	66906	67947	1085	+	.	ID="RTE-45_LMI";Tend="3310";Tstart="2292";shortTE="F";uid="409ea24c-6eef-4749-9ab7-571f8a688e61"
NW_007378198.1	RepeatMasker	Unknown	91706	91881	1047	+	.	ID="RND-5_FAMILY-607";Tend="1465";Tstart="1288";shortTE="F";uid="8fcd378c-a8a3-410b-9304-3ae2a622b773"
NW_007378198.1	RepeatMasker	Unknown	68394	68540	532	+	.	ID="RND-1_FAMILY-64";TEgroup="ctg_759%7CRND-1_FAMILY-64%7C1";Tend="985";Tstart="919";shortTE="T";uid="783a69e0-191c-46a4-a183-a7b8e98b49eb"
NW_007378198.1	RepeatMasker	LINE/I-Jockey	8111	8429	676	+	.	ID="RND-6_FAMILY-19101";Tend="999";Tstart="669";shortTE="F";uid="fe3265a9-874a-4b18-a944-b60160f9fb3f"
NW_007378198.1	RepeatMasker	DNA/TcMar-Tc1	138070	138290	1122	+	.	ID="RND-1_FAMILY-519";Tend="1137";Tstart="935";shortTE="F";uid="bef5280b-a849-4c17-878d-7c4222aca9ee"
NW_007378198.1	RepeatMasker	Unknown	85973	86114	732	+	.	ID="RND-6_FAMILY-47864";Tend="1905";Tstart="1771";shortTE="F";uid="5ed2802b-3d65-445a-b62b-78334ea5855a"
NW_007378198.1	RepeatMasker	Unknown	132622	132725	899	+	.	ID="RND-1_FAMILY-155";Tend="1666";Tstart="1562";shortTE="F";uid="6e3faa5d-9d38-42c4-b7b8-de793b87e7dc"
NW_007378198.1	RepeatMasker	Unknown	100788	101083	969	+	.	ID="RND-1_FAMILY-52";Tend="1529";Tstart="1108";shortTE="F";uid="7897c656-ba3a-4766-8041-dac4440731ec"
NW_007378198.1	RepeatMasker	Unknown	81072	81342	2293	+	.	ID="RND-6_FAMILY-30900";Tend="1081";Tstart="808";shortTE="F";uid="87545509-04a9-4553-a78c-a79154494dbf"
NW_007378198.1	RepeatMasker	Unknown	132876	133314	2531	+	.	ID="RND-1_FAMILY-486";Tend="1072";Tstart="756";shortTE="F";uid="31a872f5-ae8d-444e-85db-55f5dc1fc943"
NW_007378198.1	RepeatMasker	RC/Helitron	76232	76431	836	+	.	ID="RND-6_FAMILY-8282";Tend="1071";Tstart="878";shortTE="F";uid="938cbc2c-70ec-4d56-b236-7658717a66ad"
NW_007378198.1	RepeatMasker	LINE/I	93845	94123	626	+	.	ID="RND-6_FAMILY-20165";Tend="961";Tstart="677";shortTE="F";uid="7b952739-3625-46f2-be75-83db99b1bd42"
NW_007378198.1	RepeatMasker	Unknown	109352	109466	711	+	.	ID="RND-6_FAMILY-48653";Tend="1065";Tstart="950";shortTE="F";uid="ba43b574-f50d-41b7-926c-7f42c2e374e6"
NW_007378198.1	RepeatMasker	DNA/TcMar-Tc1	97281	97624	2052	+	.	ID="RND-6_FAMILY-18991";Tend="1466";Tstart="1136";shortTE="F";uid="658c2efb-52e8-4fcc-9b5d-85aa776e023b"
NW_007378198.1	RepeatMasker	DNA/TcMar-Tc1	135684	135789	517	+	.	ID="RND-1_FAMILY-519";Tend="1340";Tstart="1236";shortTE="F";uid="43944ac9-62f6-41fd-b2c4-edc00c39dcd0"
NW_007378198.1	RepeatMasker	LINE/L1-Tx1	9453	9692	1158	+	.	ID="RND-1_FAMILY-1";Tend="1596";Tstart="1372";shortTE="F";uid="e3e75e9f-e6dc-486a-beac-f8278f22346b"
NW_007378198.1	RepeatMasker	Unknown	107976	108170	442	+	.	ID="RND-6_FAMILY-62244";TEgroup="ctg_759%7CRND-6_FAMILY-62244%7C1";Tend="1108";Tstart="685";shortTE="T";uid="ace47f7c-10cf-4917-9d5d-1350d9f0295d"
NW_007378198.1	RepeatMasker	SINE/tRNA-RTE	41451	41764	808	+	.	ID="RND-6_FAMILY-31686";TEgroup="ctg_759%7CRND-6_FAMILY-31686%7C1";Tend="1209";Tstart="956";shortTE="T";uid="25fd8ab4-b8e0-4d85-a540-bacda6ecefef"
NW_007378198.1	RepeatMasker	Unknown	88892	89112	1427	+	.	ID="RND-5_FAMILY-3298";Tend="1079";Tstart="866";shortTE="F";uid="8344d571-f9c5-4f01-86f8-1109baa2b7ec"
NW_007378198.1	RepeatMasker	DNA/TcMar-Tc1	118812	119023	1876	+	.	ID="RND-1_FAMILY-453";Tend="749";Tstart="538";shortTE="F";uid="eac2f2cc-cd3e-48bd-a7bf-6874045e3fad"
NW_007378198.1	RepeatMasker	RC/Helitron	128201	128347	748	+	.	ID="RND-6_FAMILY-8282";Tend="1030";Tstart="875";shortTE="F";uid="199879f0-bd1e-4975-ac89-f99d4655ab1a"
NW_007378198.1	RepeatMasker	LTR/Gypsy	51436	52224	2400	+	.	ID="RND-6_FAMILY-2012";TEgroup="ctg_759%7CRND-6_FAMILY-2012%7C1";Tend="1217";Tstart="514";shortTE="F";uid="706e7f94-4e61-4e85-b2ab-310d90015bbc"
NW_007378198.1	RepeatMasker	LTR/Gypsy	103662	103792	1084	+	.	ID="RND-6_FAMILY-2917";Tend="810";Tstart="679";shortTE="F";uid="cbeb082c-1e33-415f-8dcc-769240d8fec5"
NW_007378198.1	RepeatMasker	Unknown	135037	135140	521	+	.	ID="RND-6_FAMILY-3150";Tend="1218";Tstart="1113";shortTE="F";uid="d13660e7-9f6e-4b21-9d57-b18a893cfd74"
NW_007378198.1	RepeatMasker	Unknown	11471	11699	1330	+	.	ID="RND-1_FAMILY-401";Tend="1046";Tstart="784";shortTE="F";uid="0ea3a3b6-8deb-4614-bd96-a64ee20c034b"
NW_007378198.1	RepeatMasker	Unknown	66754	66893	1182	+	.	ID="RND-1_FAMILY-695";Tend="1415";Tstart="1276";shortTE="F";uid="b202d171-fb02-434f-8b42-39f9fd0e6595"
NW_007378198.1	RepeatMasker	SINE/tRNA-Core	128986	129362	2633	+	.	ID="RND-1_FAMILY-87";Tend="1709";Tstart="1341";shortTE="F";uid="ff87b721-bf7c-4232-9e1c-e8330d1aae47"
NW_007378198.1	RepeatMasker	LINE/R2	116619	116769	1081	+	.	ID="RND-6_FAMILY-23569";Tend="848";Tstart="698";shortTE="F";uid="996fc57b-9d54-4990-be3e-c3a0121ace90"
NW_007378198.1	RepeatMasker	LTR/Gypsy	103286	103667	786	+	.	ID="RND-6_FAMILY-2917";TEgroup="ctg_759%7CRND-6_FAMILY-2917%7C1";Tend="768";Tstart="490";shortTE="T";uid="9ce5d113-5363-4225-896a-64c5abf1758c"
NW_007378198.1	RepeatMasker	LINE/L1-Tx1	86402	86515	719	+	.	ID="RND-4_FAMILY-112";Tend="1778";Tstart="1674";shortTE="F";uid="512f85ec-9a29-4950-898f-ebec7de57f7a"
NW_007378198.1	RepeatMasker	Unknown	58573	58732	482	+	.	ID="RND-1_FAMILY-497";Tend="1245";Tstart="1108";shortTE="F";uid="4e636524-fa8b-4125-b42f-a624b164af88"
NW_007378198.1	RepeatMasker	Unknown	133887	134075	1274	+	.	ID="RND-1_FAMILY-176";Tend="580";Tstart="389";shortTE="F";uid="6d736310-b3b9-4eed-830c-cf2aa613c169"
NW_007378198.1	RepeatMasker	Unknown	13371	13497	910	+	.	ID="RND-1_FAMILY-70";Tend="1042";Tstart="915";shortTE="F";uid="119917ae-3620-42d5-a2b8-05d891b2ae9c"
NW_007378198.1	RepeatMasker	Unknown	8435	8685	550	+	.	ID="RND-6_FAMILY-35251";Tend="488";Tstart="262";shortTE="F";uid="20054f1f-ce0a-48ab-b2a1-5fd8f7368153"
NW_007378198.1	RepeatMasker	Unknown	134084	134620	2428	+	.	ID="RND-1_FAMILY-486";TEgroup="ctg_759%7CRND-1_FAMILY-486%7C1";Tend="1256";Tstart="734";shortTE="F";uid="4c5ee600-eb6b-4d63-85d1-4c12a2c9e23c"
NW_007378198.1	RepeatMasker	Unknown	114323	114475	405	+	.	ID="RND-6_FAMILY-5455";Tend="1005";Tstart="863";shortTE="F";uid="5e0a684a-1e0c-403a-9657-cc710eb6aeab"
NW_007378198.1	RepeatMasker	LINE/L1-Tx1	46642	46814	771	-	.	ID="RND-1_FAMILY-1";Tend="1347";Tstart="1182";shortTE="F";uid="a791d4cb-8348-4c50-9ca7-da620a81a70d"
NW_007378198.1	RepeatMasker	RC/Helitron	138357	138666	1973	-	.	ID="RND-1_FAMILY-202";Tend="1157";Tstart="875";shortTE="F";uid="5858de01-9c22-4879-b96d-c2f37c672296"
NW_007378198.1	RepeatMasker	Unknown	125207	126430	5291	-	.	ID="RND-1_FAMILY-176";TEgroup="ctg_759%7CRND-1_FAMILY-176%7C1";Tend="1520";Tstart="384";shortTE="F";uid="aa6ab3bb-3805-423b-bc51-0c886bd26ade"
NW_007378198.1	RepeatMasker	RC/Helitron	108233	108400	771	-	.	ID="RND-6_FAMILY-7347";Tend="1283";Tstart="1123";shortTE="F";uid="2a59f9c0-88b5-4ef8-8cb3-fda16d764602"
NW_007378198.1	RepeatMasker	DNA/Ginger-2	10740	10863	740	-	.	ID="RND-5_FAMILY-727";Tend="886";Tstart="766";shortTE="F";uid="64955674-5da4-48ef-b083-31fff183e402"
NW_007378198.1	RepeatMasker	LINE/RTE-BovB	123089	123249	1132	-	.	ID="RND-6_FAMILY-8379";Tend="834";Tstart="672";shortTE="F";uid="168ac6cb-88cf-4cf2-b1d7-783542fe947a"
NW_007378198.1	RepeatMasker	RC/Helitron	129621	129722	693	-	.	ID="RND-1_FAMILY-500";Tend="537";Tstart="436";shortTE="F";uid="384a37b9-2ead-4d63-9e91-9470c6306578"
NW_007378198.1	RepeatMasker	SINE/ID	98660	98874	1831	-	.	ID="RND-1_FAMILY-5";Tend="1742";Tstart="1525";shortTE="F";uid="6197ccdb-88e4-434e-8447-bb08da7811f2"
NW_007378198.1	RepeatMasker	Unknown	64601	64822	1332	-	.	ID="RND-6_FAMILY-1833";Tend="1145";Tstart="910";shortTE="F";uid="e4fa87ad-1eb8-42f6-ba1e-5e5a654696a2"
NW_007378198.1	RepeatMasker	SINE/tRNA-RTE	43893	44110	650	-	.	ID="RND-5_FAMILY-947";Tend="1069";Tstart="861";shortTE="F";uid="71bd0406-9c2b-46ce-b9c4-a841430245c3"
NW_007378198.1	RepeatMasker	SINE/ID	35078	35220	489	-	.	ID="RND-1_FAMILY-16";Tend="1031";Tstart="890";shortTE="F";uid="08aad2df-d84d-4e6b-a39b-794aed916511"
NW_007378198.1	RepeatMasker	SINE/tRNA-Core	9099	9274	1007	-	.	ID="RND-6_FAMILY-3547";Tend="1890";Tstart="1715";shortTE="F";uid="71f4932a-29f8-44dc-8391-37514b1862ee"
NW_007378198.1	RepeatMasker	SINE/ID	12290	12514	435	-	.	ID="RND-1_FAMILY-4";Tend="1142";Tstart="840";shortTE="F";uid="710bf612-723d-40c4-ba65-90621ad1f81f"
NW_007378198.1	RepeatMasker	SINE/tRNA-RTE	41832	41976	1180	-	.	ID="RND-1_FAMILY-89";Tend="990";Tstart="845";shortTE="F";uid="4e35d1b3-3590-47be-a8f1-2a97ae279f36"
NW_007378198.1	RepeatMasker	SINE/tRNA-RTE	62693	63050	3224	-	.	ID="RND-1_FAMILY-2";Tend="1720";Tstart="1363";shortTE="F";uid="03b6ea86-6ad3-4ec6-91a5-dffd19394e0e"
NW_007378198.1	RepeatMasker	Unknown	102767	102976	852	-	.	ID="RND-1_FAMILY-133";Tend="1101";Tstart="898";shortTE="F";uid="f5105bf2-a50f-4418-9fa8-59c63281f1d3"
NW_007378198.1	RepeatMasker	Unknown	88723	88828	480	-	.	ID="RND-6_FAMILY-44";Tend="973";Tstart="869";shortTE="F";uid="43f78cb1-350f-475d-9921-48cf51285dac"
NW_007378198.1	RepeatMasker	Unknown	106793	106952	1162	-	.	ID="RND-5_FAMILY-1000";Tend="1263";Tstart="1105";shortTE="F";uid="db97f182-d6bb-43c1-88e8-9e9f01cc1d74"
NW_007378198.1	RepeatMasker	RC/Helitron	104150	104349	1453	-	.	ID="RND-1_FAMILY-202";Tend="1061";Tstart="871";shortTE="F";uid="4f21b172-005d-4a98-b3d3-4398186e1acd"
NW_007378198.1	RepeatMasker	DNA/TcMar-m44	80156	80284	871	-	.	ID="RND-6_FAMILY-3866";Tend="1760";Tstart="1632";shortTE="F";uid="e0e1af39-ac2d-483f-a1ed-a7d657e2f374"
NW_007378198.1	RepeatMasker	RC/Helitron	93624	93747	469	-	.	ID="RND-1_FAMILY-202";Tend="1048";Tstart="926";shortTE="F";uid="e6610c7d-3c1f-4d15-8fe5-a1ec2b419d21"
NW_007378198.1	RepeatMasker	LINE/I-Jockey	112071	112386	545	-	.	ID="G2_DM";Tend="2902";Tstart="2629";shortTE="F";uid="24d14c7b-4a24-4ffd-9278-c8af8e6f9417"
NW_007378198.1	RepeatMasker	SINE/tRNA-Core	23006	23307	986	-	.	ID="RND-1_FAMILY-72";Tend="1051";Tstart="782";shortTE="F";uid="d1304dba-470d-4df6-a7df-e62c4a5a5cae"
NW_007378198.1	RepeatMasker	Unknown	26330	26455	707	-	.	ID="RND-1_FAMILY-473";Tend="998";Tstart="873";shortTE="F";uid="a33b1531-fe2e-41f5-8abb-36a5a5c772aa"
NW_007378198.1	RepeatMasker	Unknown	63519	63700	944	-	.	ID="RND-1_FAMILY-358";Tend="841";Tstart="685";shortTE="F";uid="8348728e-3d8f-49c1-b6f0-fc2ed7b2ba01"
NW_007378198.1	RepeatMasker	DNA/TcMar-Tc1	60374	60798	3222	-	.	ID="RND-1_FAMILY-824";Tend="1313";Tstart="894";shortTE="F";uid="ff2381b1-427f-4045-9c03-b8dcc85faf8f"
NW_007378198.1	RepeatMasker	LINE/RTE-BovB	10646	10749	713	-	.	ID="RND-6_FAMILY-24119";Tend="712";Tstart="601";shortTE="F";uid="4e0a485f-ed88-4cbe-9a06-86a7451d9b76"
NW_007378198.1	RepeatMasker	DNA/PIF-Harbinger	85085	85432	1119	-	.	ID="RND-1_FAMILY-258";Tend="1449";Tstart="1139";shortTE="F";uid="4b40f66b-629c-41dc-a5b4-f688f6e53677"
NW_007378198.1	RepeatMasker	DNA/TcMar-Tc1	124904	125098	907	-	.	ID="RND-1_FAMILY-366";Tend="1452";Tstart="1254";shortTE="F";uid="14ad0179-bc74-418f-a1a2-76132149aa7c"
NW_007378198.1	RepeatMasker	Unknown	11201	11403	1013	-	.	ID="RND-1_FAMILY-227";Tend="1156";Tstart="910";shortTE="F";uid="759d39ab-c5e4-4866-820a-5622dd981b3f"
NW_007378198.1	RepeatMasker	Unknown	94466	94701	1361	-	.	ID="RND-6_FAMILY-37147";Tend="1205";Tstart="986";shortTE="F";uid="a3d105dd-767a-4687-bdce-7c804c7eb2dc"
NW_007378198.1	RepeatMasker	SINE/ID	87812	88013	1665	-	.	ID="RND-1_FAMILY-16";Tend="1059";Tstart="861";shortTE="F";uid="e70c9ec0-f47c-4a38-b65e-d3ff933456b2"
NW_007378198.1	RepeatMasker	Unknown	130613	130922	2468	-	.	ID="RND-6_FAMILY-3752";Tend="1182";Tstart="872";shortTE="F";uid="1dbd4820-cb55-4ef6-836f-4f6d84fc7e0d"
NW_007378198.1	RepeatMasker	DNA/P	139381	139482	767	-	.	ID="RND-5_FAMILY-7514";Tend="772";Tstart="671";shortTE="F";uid="9d176cd7-e8bd-48b4-bc65-24a9db9589b2"
NW_007378198.1	RepeatMasker	SINE/tRNA-RTE	96602	96881	2258	-	.	ID="RND-6_FAMILY-31686";Tend="1283";Tstart="991";shortTE="F";uid="2a39e476-6d60-4130-8d86-271e26c245e1"
NW_007378198.1	RepeatMasker	LINE/RTE-BovB	127937	128094	1173	-	.	ID="RND-6_FAMILY-24119";Tend="748";Tstart="595";shortTE="F";uid="0c22feca-9494-4bc3-ba01-799b33898cdf"
NW_007378198.1	RepeatMasker	Unknown	98872	98998	697	-	.	ID="RND-1_FAMILY-717";Tend="793";Tstart="681";shortTE="F";uid="679c464b-bddf-43e1-b6d8-ed9287d743d6"
NW_007378198.1	RepeatMasker	Unknown	74352	74463	561	-	.	ID="RND-1_FAMILY-127";Tend="1045";Tstart="935";shortTE="F";uid="5ad5b72a-8d4d-4127-b27c-8e1ef4f25286"
NW_007378198.1	RepeatMasker	Unknown	99874	100066	786	-	.	ID="RND-6_FAMILY-1833";Tend="1607";Tstart="1433";shortTE="F";uid="a6fc2198-9b88-4dca-87e7-a4a2a2703d48"
NW_007378198.1	RepeatMasker	DNA/Ginger-2	5422	5563	749	-	.	ID="RND-5_FAMILY-727";Tend="886";Tstart="749";shortTE="F";uid="97eeb1e0-886a-4716-9a20-79aeac1e4012"
NW_007378198.1	RepeatMasker	Unknown	57232	57516	1988	-	.	ID="RND-1_FAMILY-596";Tend="1197";Tstart="879";shortTE="F";uid="3965e1a0-208b-4dd0-a709-4260625fdf3d"
NW_007378198.1	RepeatMasker	Unknown	83971	84150	1207	-	.	ID="RND-5_FAMILY-8766";Tend="1158";Tstart="980";shortTE="F";uid="863bfcb4-fa3d-4f98-8fbf-821971f9ae33"
NW_007378198.1	RepeatMasker	Unknown	84727	84836	412	-	.	ID="RND-1_FAMILY-220";Tend="813";Tstart="706";shortTE="F";uid="1b4cfe03-7577-4933-b712-05e2f05edc6f"
NW_007378198.1	RepeatMasker	LINE/I-Jockey	115618	116221	574	-	.	ID="JOCKEY-5_HMEL";Tend="1053";Tstart="451";shortTE="F";uid="9854b8fa-f969-4964-96f5-3b8ca6401bc9"
NW_007378198.1	RepeatMasker	LINE/I-Jockey	80050	80159	722	-	.	ID="RND-5_FAMILY-1282";Tend="1432";Tstart="1327";shortTE="F";uid="173a9af9-fbb2-4f40-b884-46749ac776d1"
NW_007378198.1	RepeatMasker	SINE/ID	8515	8737	591	-	.	ID="RND-1_FAMILY-16";Tend="1055";Tstart="863";shortTE="F";uid="a5563111-3dab-4468-9eb9-2b88cf13ec23"
NW_007378198.1	RepeatMasker	Unknown	128086	128204	960	-	.	ID="RND-1_FAMILY-131";Tend="552";Tstart="420";shortTE="F";uid="1d387a90-7123-4776-b5df-d574dbd32278"
NW_007378198.1	RepeatMasker	RC/Helitron	95993	96332	2361	-	.	ID="RND-1_FAMILY-202";Tend="1157";Tstart="874";shortTE="F";uid="49e15585-b27c-405d-ab84-3a8596fb8362"
NW_007378198.1	RepeatMasker	SINE/ID	27787	28011	435	-	.	ID="RND-1_FAMILY-4";Tend="1142";Tstart="840";shortTE="F";uid="e09a6dae-210d-49ca-be33-eb30c08b0119"
NW_007378198.1	RepeatMasker	LINE/I	23858	23980	565	-	.	ID="RND-5_FAMILY-2097";Tend="1270";Tstart="1150";shortTE="F";uid="7bffa9db-3797-496c-be21-b0ee90ccc14e"
NW_007378198.1	RepeatMasker	RC/Helitron	116766	116869	420	-	.	ID="RND-1_FAMILY-442";Tend="606";Tstart="457";shortTE="F";uid="e4deabd0-f586-414b-ab9f-05e89b59e9b9"
NW_007378198.1	RepeatMasker	LINE/RTE-BovB	89977	90776	1907	-	.	ID="RND-6_FAMILY-54328";Tend="1030";Tstart="225";shortTE="F";uid="b5b6dac9-6915-4925-9fa8-9c7b1f4e0b4b"
NW_007378198.1	RepeatMasker	LINE/L1-Tx1	86936	87309	2393	-	.	ID="RND-4_FAMILY-112";Tend="1792";Tstart="1305";shortTE="F";uid="a077f018-46d4-48cb-8b16-76b4cc043d52"
NW_007378198.1	RepeatMasker	Unknown	29332	29504	1083	-	.	ID="RND-6_FAMILY-1666";Tend="982";Tstart="809";shortTE="F";uid="66ea9341-0566-4d24-8978-1bf54bbff5bf"
NW_007378198.1	RepeatMasker	DNA/TcMar-Tc1	135291	135409	530	-	.	ID="RND-1_FAMILY-519";Tend="1521";Tstart="1385";shortTE="F";uid="2ed40725-5196-4933-bdb5-4892e2142acd"
NW_007378198.1	RepeatMasker	Unknown	35340	35748	801	-	.	ID="RND-6_FAMILY-1666";Tend="1022";Tstart="449";shortTE="F";uid="4e84ee6d-0c3f-49a4-a0f5-a0b29bb7f8f7"
NW_007378198.1	RepeatMasker	DNA/hAT-hATm	98126	98661	4890	-	.	ID="RND-6_FAMILY-23";Tend="1885";Tstart="1350";shortTE="F";uid="ae549391-a853-4aa7-8fa8-061952e6db29"
NW_007378198.1	RepeatMasker	Unknown	42428	42529	634	-	.	ID="RND-5_FAMILY-4205";Tend="1130";Tstart="1037";shortTE="F";uid="c729a1ae-4f89-43d2-ae03-73a60523f613"
NW_007378198.1	RepeatMasker	Unknown	105091	105259	1309	-	.	ID="RND-1_FAMILY-136";Tend="1043";Tstart="869";shortTE="F";uid="ced4eb05-2602-4a4f-ac73-643de583b474"
NW_007378198.1	RepeatMasker	Unknown	48068	48194	641	-	.	ID="RND-6_FAMILY-1666";Tend="950";Tstart="824";shortTE="F";uid="c7b08c76-9344-4c8e-9924-08551411f3a1"
NW_007378198.1	RepeatMasker	Unknown	135789	136716	463	-	.	ID="RND-1_FAMILY-176";TEgroup="ctg_759%7CRND-1_FAMILY-176%7C2";Tend="1474";Tstart="392";shortTE="T";uid="cd081d28-da0d-42ba-8884-4a3c936f4f14"
NW_007378198.1	RepeatMasker	Unknown	97648	98121	2264	-	.	ID="RND-1_FAMILY-717";Tend="1299";Tstart="802";shortTE="F";uid="b20c7627-4691-42c6-899b-c0dc896b261e"
NW_007378198.1	RepeatMasker	Unknown	123871	124156	1049	-	.	ID="RND-1_FAMILY-52";Tend="1378";Tstart="1099";shortTE="F";uid="cfdd8ba6-d399-4560-b3af-5130effb1356"
NW_007378198.1	RepeatMasker	Unknown	92048	92334	1471	-	.	ID="RND-1_FAMILY-52";TEgroup="ctg_759%7CRND-1_FAMILY-52%7C1";Tend="1134";Tstart="923";shortTE="F";uid="02f57f81-10f7-4916-8b6e-c634d159d349"
NW_007378198.1	RepeatMasker	Unknown	94878	95607	2207	-	.	ID="RND-1_FAMILY-52";Tend="1820";Tstart="1093";shortTE="F";uid="32af2435-5708-4cc0-a77c-6b59e306fc8e"
NW_007378198.1	RepeatMasker	LINE/L2	131057	131869	949	-	.	ID="RND-5_FAMILY-1119";Tend="1198";Tstart="404";shortTE="F";uid="6e0ea9e3-1721-4d78-a651-9998f4e8fb41"
NW_007378198.1	RepeatMasker	LINE/I-Jockey	79589	80058	989	-	.	ID="RND-5_FAMILY-1282";TEgroup="ctg_759%7CRND-5_FAMILY-1282%7C1";Tend="1658";Tstart="1339";shortTE="F";uid="19e5e9a4-9424-4ad0-9104-154cfcff5dff"
NW_007378198.1	RepeatMasker	Unknown	65358	65461	762	-	.	ID="RND-1_FAMILY-94";Tend="1178";Tstart="1075";shortTE="F";uid="c067b248-4435-42f0-aea9-0e5acbf1a7d4"
NW_007378198.1	RepeatMasker	Unknown	60814	61121	1509	-	.	ID="RND-5_FAMILY-3254";Tend="1517";Tstart="1220";shortTE="F";uid="a2bd1df0-2f8f-41f8-bae9-71c13da423ba"
NW_007378198.1	RepeatMasker	DNA/TcMar-Tc1	139465	139780	425	-	.	ID="RND-1_FAMILY-519";TEgroup="ctg_759%7CRND-1_FAMILY-519%7C1";Tend="1405";Tstart="961";shortTE="F";uid="a208664a-4467-4a9b-b598-705db29fca4c"
NW_007378198.1	RepeatMasker	LINE/I-Jockey	80304	80518	1460	-	.	ID="RND-5_FAMILY-1282";Tend="1381";Tstart="1164";shortTE="F";uid="d028039a-b182-4b5a-8193-b6eb19d58b6d"
NW_007378198.1	RepeatMasker	Unknown	85523	86098	4336	-	.	ID="RND-1_FAMILY-137";Tend="1443";Tstart="875";shortTE="F";uid="0432d024-0039-4bd2-a1fb-29d2589b2ecc"
NW_007378198.1	RepeatMasker	Unknown	80511	80722	1766	-	.	ID="RND-1_FAMILY-314";Tend="1242";Tstart="1029";shortTE="F";uid="b604a802-9e75-4e5b-ae4c-958109078d14"
NW_007378198.1	RepeatMasker	DNA/TcMar-Tc1	122441	122717	811	-	.	ID="rnd-1_family-366";Tend="1489";Tstart="1254";shortTE="F";uid="52a6afc3-4a13-4bab-9219-6dbe5efb6582"
NW_007378198.1	RepeatMasker	Unknown	9832	10021	1350	-	.	ID="RND-1_FAMILY-122";Tend="1058";Tstart="871";shortTE="F";uid="37bf6afd-9fc1-42bb-8247-07b6f8087dc7"
NW_007378198.1	RepeatMasker	LINE/I	28012	28134	565	-	.	ID="RND-5_FAMILY-2097";Tend="1270";Tstart="1150";shortTE="F";uid="0f0df6a6-8899-416c-bfb2-10eafb4e05fb"
NW_007378198.1	RepeatMasker	SINE/tRNA-Core	35811	36118	917	-	.	ID="RND-1_FAMILY-72";Tend="1085";Tstart="780";shortTE="F";uid="cbb7b19c-0d94-4071-b4ed-917d6b29e7b5"
NW_007378198.1	RepeatMasker	Unknown	138704	138978	584	-	.	ID="RND-6_FAMILY-62244";Tend="1063";Tstart="768";shortTE="F";uid="0241cb12-2de2-42c1-bb75-1ac7ca492d6e"
NW_007378198.1	RepeatMasker	Unknown	109467	109810	2261	-	.	ID="RND-1_FAMILY-314";Tend="1254";Tstart="878";shortTE="F";uid="5196feb3-4884-4ee2-a5d0-6e95dea94255"
NW_007378198.1	RepeatMasker	Unknown	106936	107913	6513	-	.	ID="RND-6_FAMILY-36436";Tend="1626";Tstart="645";shortTE="F";uid="9e1bbf9e-7122-44df-8b9c-8f84f8397a8c"
NW_007378198.1	RepeatMasker	Unknown	50792	50974	579	-	.	ID="RND-6_FAMILY-40438";Tend="894";Tstart="720";shortTE="F";uid="7a402248-f86b-4647-b243-f85c3b666249"
NW_007378198.1	RepeatMasker	DNA/TcMar-Tc1	78709	78943	988	-	.	ID="RND-1_FAMILY-574";TEgroup="ctg_759%7CRND-1_FAMILY-574%7C1";Tend="1015";Tstart="866";shortTE="F";uid="9be88871-173c-4019-9278-4a3c010097bc"
NW_007378198.1	RepeatMasker	Unknown	119794	119973	838	-	.	ID="RND-1_FAMILY-643";Tend="939";Tstart="762";shortTE="F";uid="889d7aa1-f00b-469b-bda3-176979f1e781"
NW_007378198.1	RepeatMasker	SINE/tRNA-Meta	6001	6180	412	-	.	ID="RND-1_FAMILY-97";TEgroup="ctg_759%7CRND-1_FAMILY-97%7C1";Tend="931";Tstart="841";shortTE="T";uid="d4905320-39fb-46b2-942b-9470ef279f3c"
NW_007378198.1	RepeatMasker	LINE/RTE-BovB	121497	121616	879	-	.	ID="RND-6_FAMILY-8379";Tend="441";Tstart="323";shortTE="F";uid="7565a96b-3f58-4048-b833-5ddaf0e770c3"
NW_007378198.1	RepeatMasker	SINE/ID	23633	23857	439	-	.	ID="RND-1_FAMILY-4";Tend="1142";Tstart="840";shortTE="F";uid="a80e3673-3140-45af-85c1-4e84b5adf7fa"
NW_007378198.1	RepeatMasker	DNA/hAT-Charlie	113922	114329	759	-	.	ID="RND-1_FAMILY-632";TEgroup="ctg_759%7CRND-1_FAMILY-632%7C1";Tend="1273";Tstart="964";shortTE="T";uid="848a5c6a-1c8c-4ac9-b996-56a52abd7659"
NW_007378198.1	RepeatMasker	Unknown	27268	27486	1579	-	.	ID="RND-1_FAMILY-65";Tend="1132";Tstart="921";shortTE="F";uid="036c19a1-d2c0-480b-bca9-ff91b7278b36"
NW_007378198.1	RepeatMasker	DNA/TcMar-Tc1	119324	119571	1102	-	.	ID="RND-1_FAMILY-574";Tend="1410";Tstart="1164";shortTE="F";uid="694b4aea-c922-42c9-aba8-6d5399db0d2b"
NW_007378198.1	RepeatMasker	Unknown	117928	118504	1715	-	.	ID="RND-1_FAMILY-692";TEgroup="ctg_759%7CRND-1_FAMILY-692%7C1";Tend="1391";Tstart="904";shortTE="F";uid="5a607b67-0fc9-4454-ba09-28502d81150d"
NW_007378198.1	RepeatMasker	Unknown	61332	61701	2378	-	.	ID="RND-1_FAMILY-717";Tend="1299";Tstart="966";shortTE="F";uid="2f642411-cf5d-4b8f-becf-933072888f9a"
NW_007378198.1	RepeatMasker	DNA/hAT-Charlie	64819	64986	859	-	.	ID="RND-5_FAMILY-1055";Tend="1019";Tstart="832";shortTE="F";uid="237518f6-f9dc-47f4-ad31-d9eba3cbd26e"
NW_007378198.1	RepeatMasker	DNA/P	74305	74422	611	-	.	ID="RND-5_FAMILY-7514";Tend="1237";Tstart="1119";shortTE="F";uid="98ca3e59-a958-4281-ae0e-3ecf7c966fda"
NW_007378198.1	RepeatMasker	LINE/I	12812	12934	565	-	.	ID="RND-5_FAMILY-2097";Tend="1270";Tstart="1150";shortTE="F";uid="cfc6e7c9-28bd-48f5-8e38-ff118250fa11"
NW_007378198.1	RepeatMasker	DNA/P	73902	74022	676	-	.	ID="RND-5_FAMILY-7514";Tend="1237";Tstart="1116";shortTE="F";uid="5ac5f827-fef2-4789-a8f9-9f66ae108672"
NW_007378198.1	RepeatMasker	RC/Helitron	45727	45945	1567	-	.	ID="RND-1_FAMILY-202";Tend="1079";Tstart="875";shortTE="F";uid="fbdbaaff-a933-4b26-874e-594fdfeff66e"
NW_007378198.1	RepeatMasker	Unknown	21677	21823	754	-	.	ID="RND-1_FAMILY-473";Tend="1020";Tstart="873";shortTE="F";uid="484bd7dd-305a-47c9-85c8-a5679f1c1dea"
NW_007378198.1	RepeatMasker	Unknown	127806	127942	1136	-	.	ID="RND-5_FAMILY-2144";Tend="1174";Tstart="1037";shortTE="F";uid="3aa0397b-3dcc-4676-bae7-01d96812f76d"
NW_007378198.1	RepeatMasker	Unknown	59097	59293	609	-	.	ID="RND-1_FAMILY-596";TEgroup="ctg_759%7CRND-1_FAMILY-596%7C1";Tend="937";Tstart="818";shortTE="F";uid="a70906a2-dec4-4e2d-b883-8450577f971d"
NW_007378198.1	RepeatMasker	RC/Helitron	87596	87699	480	-	.	ID="RND-6_FAMILY-9380";Tend="597";Tstart="500";shortTE="F";uid="5e72634c-5c5e-4e74-8517-df9c496ea78b"
NW_007378198.1	RepeatMasker	Unknown	106421	106607	1236	-	.	ID="RND-6_FAMILY-4482";Tend="2353";Tstart="2181";shortTE="F";uid="ed662ce2-c427-4c5b-be28-62d6235b48cb"
NW_007378198.1	RepeatMasker	LINE/RTE-BovB	5328	5431	713	-	.	ID="RND-6_FAMILY-24119";Tend="712";Tstart="601";shortTE="F";uid="5b89c69d-45c0-4e55-8425-06b32292865d"
NW_007378198.1	RepeatMasker	Unknown	123294	123409	931	-	.	ID="RND-1_FAMILY-131";Tend="552";Tstart="423";shortTE="F";uid="2b3ad1dd-cc34-40df-b1f1-27e9d841e2c9"
NW_007378198.1	RepeatMasker	LINE/I	12515	12637	565	-	.	ID="RND-5_FAMILY-2097";Tend="1270";Tstart="1150";shortTE="F";uid="88006803-df2d-4dcb-8c26-6b5354dfc414"
NW_007378198.1	RepeatMasker	SINE/tRNA-RTE	131890	132204	2310	-	.	ID="RND-1_FAMILY-100";Tend="1042";Tstart="741";shortTE="F";uid="093ba281-c533-443b-be4b-6b73f9528a2f"
NW_007378198.1	RepeatMasker	DNA/TcMar-Tc1	51057	51243	1147	-	.	ID="RND-1_FAMILY-627";Tend="1137";Tstart="945";shortTE="F";uid="94690436-4c07-4c13-ae31-bbfe81f07a78"
NW_007378198.1	RepeatMasker	Unknown	128579	128979	1574	-	.	ID="RND-1_FAMILY-52";Tend="1510";Tstart="1110";shortTE="F";uid="92987aae-490c-41d1-8ebf-2141c25f01fc"
NW_007385029.1	RepeatMasker	LINE/RTE-BovB	2725	2885	487	+	.	ID="RND-6_FAMILY-4311";Tend="590";Tstart="433";shortTE="F";uid="7b74233e-0a06-4841-b36d-278f45ce2a8e"
NW_007385029.1	RepeatMasker	Unknown	1362	1495	766	-	.	ID="RND-1_FAMILY-80";Tend="1004";Tstart="870";shortTE="F";uid="7d2fbb29-e468-4548-b24e-bac44e99a700"
NW_007385029.1	RepeatMasker	Unknown	146	346	1617	-	.	ID="RND-1_FAMILY-133";Tend="1104";Tstart="900";shortTE="F";uid="6987ccbf-d323-4479-8d27-4749a280c753"
NW_007453339.1	RepeatMasker	DNA/Maverick	104	266	474	+	.	ID="POLINTON-8_NVI";Tend="8227";Tstart="8078";shortTE="F";uid="c96d279d-13e1-499f-aa0f-eaa5abbcc2ad"
NW_007453344.1	RepeatMasker	Unknown	1	227	1602	-	.	ID="RND-1_FAMILY-131";Tend="616";Tstart="415";shortTE="F";uid="3ba044c5-69ca-4d71-9fa3-ac55b3bb0385"
NW_007453347.1	RepeatMasker	Unknown	1	150	1159	+	.	ID="RND-1_FAMILY-637";Tend="1063";Tstart="899";shortTE="F";uid="7070f31b-b116-4fc3-9c31-d4bff7af99d1"
NW_007453348.1	RepeatMasker	Unknown	77	278	1606	-	.	ID="RND-1_FAMILY-52";Tend="1101";Tstart="896";shortTE="F";uid="ed562568-6f70-459e-9ab9-540536f4ddbc"
NW_007385030.1	RepeatMasker	RC/Helitron	633	765	847	+	.	ID="RND-6_FAMILY-9380";Tend="1071";Tstart="948";shortTE="F";uid="a83f9013-50c2-4507-8369-a96c68f9d0eb"
NW_007385030.1	RepeatMasker	DNA/Maverick	244	745	2295	-	.	ID="RND-5_FAMILY-1595";TEgroup="ctg_7591%7CRND-5_FAMILY-1595%7C1";Tend="1198";Tstart="778";shortTE="F";uid="689f2eca-bbf9-4649-b825-4e97f48c9ceb"
NW_007453351.1	RepeatMasker	Unknown	151	369	1885	+	.	ID="RND-5_FAMILY-278";Tend="1133";Tstart="915";shortTE="F";uid="e4b7625b-91ff-45c2-9830-b7f410f0da17"
NW_007453351.1	RepeatMasker	SINE/ID	2	147	947	-	.	ID="RND-1_FAMILY-28";Tend="975";Tstart="852";shortTE="F";uid="2aaf0e9b-51cb-4aef-ae12-6db8f21b2ace"
NW_007453356.1	RepeatMasker	DNA/Maverick	101	292	1169	-	.	ID="RND-1_FAMILY-185";Tend="859";Tstart="676";shortTE="F";uid="e09e7f70-538b-4768-b676-5146e35d008d"
NW_007453357.1	RepeatMasker	LINE/RTE-BovB	180	282	751	-	.	ID="RND-6_FAMILY-4311";Tend="597";Tstart="495";shortTE="F";uid="6fac4415-640e-4e8b-a1e1-19177ae969cd"
NW_007453358.1	RepeatMasker	Unknown	1	369	3026	+	.	ID="RND-1_FAMILY-93";Tend="1385";Tstart="1007";shortTE="F";uid="cf915a69-5ffc-4f0a-9385-c081df3ad24a"
NW_007385031.1	RepeatMasker	Unknown	1	916	6853	+	.	ID="RND-6_FAMILY-3499";Tend="863";Tstart="1";shortTE="F";uid="acf7e47c-e0b2-4d00-a1ee-b6c3cde568a4"
NW_007385031.1	RepeatMasker	DNA	919	1236	904	+	.	ID="RND-6_FAMILY-33607";Tend="1144";Tstart="872";shortTE="F";uid="85edaa94-09a0-48fd-875a-2beac9fdf542"
NW_007385031.1	RepeatMasker	LINE/RTE-BovB	1254	1399	494	+	.	ID="RND-6_FAMILY-4311";Tend="608";Tstart="440";shortTE="F";uid="761ef3ff-8aa2-4c06-9c8d-65b02aebe81a"
NW_007453360.1	RepeatMasker	SINE/5S	44	282	1353	-	.	ID="RND-1_FAMILY-103";Tend="890";Tstart="657";shortTE="F";uid="361c64bb-69c8-4fcc-b66f-e2e5535e2dc3"
NW_007453361.1	RepeatMasker	SINE/tRNA-RTE	257	369	963	+	.	ID="RND-1_FAMILY-111";Tend="946";Tstart="834";shortTE="F";uid="b00bf537-e89d-4480-a976-0b9528494da6"
NW_007453361.1	RepeatMasker	SINE/ID	1	101	704	-	.	ID="RND-1_FAMILY-4";Tend="743";Tstart="647";shortTE="F";uid="b3754b8a-754c-4390-b572-a619b779b4e2"
NW_007453364.1	RepeatMasker	Unknown	153	289	782	+	.	ID="RND-1_FAMILY-61";Tend="1044";Tstart="908";shortTE="F";uid="034eb9ad-56b1-462d-9dac-73fc147f7aca"
NW_007453367.1	RepeatMasker	SINE/tRNA-RTE	1	162	1356	+	.	ID="RND-5_FAMILY-620";Tend="1204";Tstart="1043";shortTE="F";uid="eaf2bfc8-0182-4265-842b-117b62847576"
NW_007385032.1	RepeatMasker	RC/Helitron	1718	1846	642	+	.	ID="RND-1_FAMILY-570";Tend="1133";Tstart="876";shortTE="F";uid="4bf2332c-fd67-4917-909c-196690c3706a"
NW_007453371.1	RepeatMasker	SINE/tRNA-Meta	58	201	548	-	.	ID="RND-1_FAMILY-97";Tend="986";Tstart="835";shortTE="F";uid="04e9175c-b9e4-4b87-b040-1cde9b6957b0"
NW_007453373.1	RepeatMasker	LINE/RTE-BovB	2	366	540	-	.	ID="RTE-6_PPO";Tend="758";Tstart="394";shortTE="F";uid="2d144abd-1c39-49d4-be1a-65dd5e7d2219"
NW_007453374.1	RepeatMasker	Unknown	1	104	906	-	.	ID="RND-1_FAMILY-297";Tend="857";Tstart="754";shortTE="F";uid="9e895f65-860f-4d6e-a645-34b7e6d7a9e1"
NW_007453376.1	RepeatMasker	LINE/L1	45	255	856	+	.	ID="RND-6_FAMILY-36073";TEgroup="ctg_75937%7CRND-6_FAMILY-36073%7C1";Tend="759";Tstart="616";shortTE="F";uid="ff91c0ab-5b6b-4c72-a66a-44eeaff2bcd3"
NW_007453376.1	RepeatMasker	Unknown	141	262	510	-	.	ID="RND-6_FAMILY-8012";Tend="462";Tstart="350";shortTE="F";uid="1a40dfdb-146b-4dc1-a5c6-0123bffc75bd"
NW_007453377.1	RepeatMasker	Unknown	1	154	751	+	.	ID="RND-1_FAMILY-129";Tend="1406";Tstart="1323";shortTE="F";uid="b2ae6760-dcfc-4a60-b327-8ab67c576d14"
NW_007453377.1	RepeatMasker	DNA	256	369	738	-	.	ID="RND-6_FAMILY-1029";Tend="950";Tstart="838";shortTE="F";uid="d1d9a71b-f03d-4367-9f1c-5230f7f5ae01"
NW_007385033.1	RepeatMasker	LINE/RTE-BovB	3024	3150	971	+	.	ID="RND-6_FAMILY-4311";Tend="561";Tstart="433";shortTE="F";uid="9e1d342b-4c05-448d-98fd-05244be5ff2f"
NW_007385033.1	RepeatMasker	DNA/hAT-Blackjack	34	216	465	+	.	ID="RND-6_FAMILY-11667";Tend="571";Tstart="390";shortTE="F";uid="1637f04a-fd76-4c32-92f1-1d8a8804594e"
NW_007385033.1	RepeatMasker	Unknown	1999	2165	1522	-	.	ID="RND-1_FAMILY-243";Tend="937";Tstart="771";shortTE="F";uid="8651741b-10e4-4d58-b8a5-4d6ca71444ff"
NW_007453386.1	RepeatMasker	Unknown	1	369	3226	-	.	ID="RND-6_FAMILY-7107";Tend="591";Tstart="232";shortTE="F";uid="64b6e535-90cd-47e4-9062-3b236ad56535"
NW_007453387.1	RepeatMasker	SINE/tRNA-RTE	111	367	818	-	.	ID="RND-5_FAMILY-620";Tend="1199";Tstart="978";shortTE="F";uid="afe27de6-eeb3-4229-8d7d-10e28bfcd197"
NW_007385034.1	RepeatMasker	LTR/Pao	126	2064	1769	+	.	ID="BEL-1_LMI-I";TEgroup="ctg_7595%7CBEL-1_LMI-I%7C1";Tend="5093";Tstart="3468";shortTE="F";uid="641828e6-8b8b-45fd-87d1-af75f9273df9"
NW_007453389.1	RepeatMasker	Unknown	229	369	921	+	.	ID="RND-6_FAMILY-1679";Tend="1031";Tstart="897";shortTE="F";uid="fedcbe7b-b12c-4a60-a7c4-1928f88ee631"
NW_007453392.1	RepeatMasker	Unknown	165	369	1595	-	.	ID="RND-1_FAMILY-136";Tend="1371";Tstart="1037";shortTE="F";uid="ef987583-da52-440b-a12f-5ee1109cfda6"
NW_007453394.1	RepeatMasker	Unknown	203	368	1325	-	.	ID="RND-6_FAMILY-2666";Tend="1743";Tstart="1579";shortTE="F";uid="215d0b57-b153-4972-a0b7-86d37edffd2c"
NW_007453396.1	RepeatMasker	Unknown	1	113	626	-	.	ID="RND-1_FAMILY-168";Tend="783";Tstart="675";shortTE="F";uid="6b8a20ca-4871-4049-9d29-325a8d70d82b"
NW_007385035.1	RepeatMasker	Unknown	3094	3422	777	+	.	ID="RND-1_FAMILY-64";TEgroup="ctg_7596%7CRND-1_FAMILY-64%7C1";Tend="1043";Tstart="832";shortTE="F";uid="bdf56000-4ab1-4b6e-9361-f1abb3c88cf7"
NW_007385035.1	RepeatMasker	Unknown	806	1354	1874	+	.	ID="RND-1_FAMILY-96";Tend="1335";Tstart="841";shortTE="F";uid="e0bcceb1-1a37-403b-b08c-57fb8ef7d2d7"
NW_007385035.1	RepeatMasker	DNA/hAT-Tip100	1845	2156	2005	+	.	ID="RND-1_FAMILY-273";Tend="1283";Tstart="1010";shortTE="F";uid="eec4cd3e-f725-4127-928d-235b142b6a10"
NW_007385035.1	RepeatMasker	Unknown	2057	2244	1230	+	.	ID="RND-6_FAMILY-5034";Tend="182";Tstart="12";shortTE="F";uid="5f67fd77-16d2-4090-b39f-b79784c6bd2b"
NW_007385035.1	RepeatMasker	RC/Helitron	759	894	650	+	.	ID="RND-6_FAMILY-7347";Tend="970";Tstart="835";shortTE="F";uid="fa76a7d5-7ecb-49fb-b962-eca937c23107"
NW_007385035.1	RepeatMasker	DNA/hAT-Tip100	1365	1554	695	+	.	ID="rnd-1_family-273";Tend="1280";Tstart="929";shortTE="F";uid="89eab260-3f66-4971-8b40-fdbe2d6d77f0"
NW_007385035.1	RepeatMasker	DNA/hAT-hAT19	2456	2567	659	+	.	ID="RND-6_FAMILY-24860";Tend="1917";Tstart="1808";shortTE="F";uid="35e2638d-1924-4f42-8e43-bab106b2092e"
NW_007385035.1	RepeatMasker	Unknown	1555	1848	2322	-	.	ID="RND-4_FAMILY-2587";Tend="1244";Tstart="945";shortTE="F";uid="eb8d76b9-cfe9-42b5-ba97-87bf0a4fad0c"
NW_007385035.1	RepeatMasker	Unknown	1357	1536	484	-	.	ID="RND-1_FAMILY-575";Tend="1135";Tstart="953";shortTE="F";uid="363b168a-c9c2-45b1-b6db-23fa7f00adba"
NW_007385035.1	RepeatMasker	DNA/Sola-1	80	551	639	-	.	ID="RND-6_FAMILY-1864";TEgroup="ctg_7596%7CRND-6_FAMILY-1864%7C1";Tend="906";Tstart="535";shortTE="T";uid="51082a68-c949-4bde-8710-79376cc60033"
NW_007453404.1	RepeatMasker	DNA/TcMar-Tc1	1	369	2255	+	.	ID="RND-6_FAMILY-2173";Tend="1579";Tstart="1209";shortTE="F";uid="87ac89b5-27aa-4f8f-b1da-8cf0332401af"
NW_007385036.1	RepeatMasker	Unknown	928	1205	2045	+	.	ID="RND-6_FAMILY-2666";Tend="1771";Tstart="1494";shortTE="F";uid="9dea5665-4f92-4f18-8b88-45917b3e9444"
NW_007385036.1	RepeatMasker	LINE/CR1	594	892	883	+	.	ID="RND-6_FAMILY-16542";Tend="1132";Tstart="837";shortTE="F";uid="d29f6bff-30ed-4a93-baaa-5e37c5917daf"
NW_007385036.1	RepeatMasker	SINE/ID	1169	1399	1373	+	.	ID="RND-1_FAMILY-5";Tend="1744";Tstart="1490";shortTE="F";uid="a434cfb4-3092-43d6-bece-f3feb366300f"
NW_007385036.1	RepeatMasker	SINE/B4	917	1164	2236	-	.	ID="RND-2_FAMILY-91";Tend="1135";Tstart="888";shortTE="F";uid="b11896d1-0b1a-4b5b-a19a-ff463cc997cd"
NW_007385036.1	RepeatMasker	LINE/L2	2574	2821	1953	-	.	ID="RND-6_FAMILY-20303";Tend="554";Tstart="308";shortTE="F";uid="55bd6fe0-401b-449c-bc2b-0d4576321e63"
NW_007453409.1	RepeatMasker	LINE/R1-LOA	13	158	462	+	.	ID="LOA-1_PPO";Tend="2133";Tstart="1988";shortTE="F";uid="8eada506-1b0a-444f-98c1-bc4d07f4c50d"
NW_007453411.1	RepeatMasker	DNA	181	369	1442	+	.	ID="RND-1_FAMILY-108";Tend="1745";Tstart="1543";shortTE="F";uid="fc44e1ab-31bf-4121-a2e0-c7da93afe0da"
NW_007453413.1	RepeatMasker	SINE/tRNA-RTE	214	360	969	-	.	ID="RND-5_FAMILY-620";Tend="1188";Tstart="1037";shortTE="F";uid="f2f60ad7-6621-4942-8af6-1a909f70e936"
NW_007453415.1	RepeatMasker	DNA/hAT-Charlie	142	366	1356	+	.	ID="RND-4_FAMILY-1112";Tend="1058";Tstart="801";shortTE="F";uid="1f5aa3cd-1c52-4bb9-84df-32e7e3e5ab40"
NW_007453417.1	RepeatMasker	SINE/tRNA-RTE	19	308	2096	+	.	ID="RND-5_FAMILY-620";Tend="1203";Tstart="907";shortTE="F";uid="5867ab5c-168a-442d-a949-1e467534c349"
NW_007385037.1	RepeatMasker	LTR/Gypsy	490	728	1252	+	.	ID="RND-1_FAMILY-60";Tend="1224";Tstart="983";shortTE="F";uid="6672097e-906b-4e0c-bca3-6612c4a934f2"
NW_007385037.1	RepeatMasker	RC/Helitron	927	1480	2502	+	.	ID="RND-1_FAMILY-118";TEgroup="ctg_7598%7CRND-1_FAMILY-118%7C1";Tend="1487";Tstart="656";shortTE="T";uid="259823a4-4afd-4f25-8b32-b65bf0a8a2c7"
NW_007385037.1	RepeatMasker	Unknown	2140	2328	1255	+	.	ID="RND-1_FAMILY-490";Tend="826";Tstart="626";shortTE="F";uid="076aa7e4-b8fa-4eb2-8ace-a6187bece771"
NW_007385037.1	RepeatMasker	Unknown	2819	3062	495	+	.	ID="RND-1_FAMILY-653";Tend="1002";Tstart="746";shortTE="F";uid="4f543e79-8d31-4e37-a7bc-ceaa1a4a4ec1"
NW_007385037.1	RepeatMasker	DNA/PIF-Harbinger	589	751	498	-	.	ID="RND-1_FAMILY-258";Tend="799";Tstart="649";shortTE="F";uid="17e69663-a47e-41b5-9545-8850eaf8455e"
NW_007385037.1	RepeatMasker	Unknown	353	489	1016	-	.	ID="RND-1_FAMILY-166";Tend="943";Tstart="805";shortTE="F";uid="e934c99e-95b1-4875-abe2-44e74b3ccb62"
NW_007453422.1	RepeatMasker	Unknown	21	299	1574	+	.	ID="RND-6_FAMILY-2613";Tend="896";Tstart="630";shortTE="F";uid="11428cc2-b85b-41c5-be64-4f4242b62984"
NW_007453424.1	RepeatMasker	Unknown	3	231	2000	+	.	ID="RND-6_FAMILY-23739";Tend="229";Tstart="1";shortTE="F";uid="27884624-f594-4353-be73-eabe4db6f326"
NW_007453425.1	RepeatMasker	Unknown	5	369	2936	-	.	ID="RND-6_FAMILY-3775";Tend="656";Tstart="280";shortTE="F";uid="69e0a6fb-48f9-4981-a34a-244bc4b3909a"
NW_007453426.1	RepeatMasker	Unknown	155	301	423	+	.	ID="RND-1_FAMILY-31";Tend="1610";Tstart="1488";shortTE="F";uid="3501061f-7d73-4626-a5af-24682ded0dce"
NW_007385038.1	RepeatMasker	Unknown	3228	3370	1301	+	.	ID="RND-6_FAMILY-1684";Tend="950";Tstart="808";shortTE="F";uid="43c1423a-84f2-4ffb-9099-01eee99dc85d"
NW_007385038.1	RepeatMasker	Unknown	154	322	1284	+	.	ID="RND-1_FAMILY-139";Tend="879";Tstart="722";shortTE="F";uid="2f042413-837b-4ffa-b9a1-78a8d3752d85"
NW_007385038.1	RepeatMasker	Unknown	2501	2618	575	-	.	ID="RND-6_FAMILY-1235";Tend="969";Tstart="840";shortTE="F";uid="1b8b1abd-54c7-48cc-ba52-75e69096fda1"
NW_007385038.1	RepeatMasker	Unknown	322	843	4025	-	.	ID="RND-5_FAMILY-2144";Tend="1442";Tstart="899";shortTE="F";uid="f2a2e808-49cc-4c08-a0f6-2be544ce11f6"
NW_007385038.1	RepeatMasker	Satellite	844	1001	1561	-	.	ID="RND-5_FAMILY-1961";Tend="1752";Tstart="1086";shortTE="F";uid="b51f77e5-2510-442f-b6d1-b9b4741052a2"
NW_007385038.1	RepeatMasker	Unknown	84	314	611	-	.	ID="RND-6_FAMILY-8585";Tend="399";Tstart="186";shortTE="F";uid="ee8789e6-8c67-4052-8e2c-46d21fba7244"
NW_007453429.1	RepeatMasker	Unknown	1	369	3110	-	.	ID="RND-1_FAMILY-680";Tend="817";Tstart="454";shortTE="F";uid="359e4bed-2511-41af-88de-4ccfee71045a"
NW_007453434.1	RepeatMasker	Unknown	137	245	413	-	.	ID="RND-1_FAMILY-196";Tend="826";Tstart="721";shortTE="F";uid="039f9b8e-45e9-4764-8664-8483f915bd84"
NW_007377515.1	RepeatMasker	Unknown	88417	88781	2912	+	.	ID="RND-6_FAMILY-4643";Tend="878";Tstart="521";shortTE="F";uid="09539f9e-2f99-48c3-8de7-d35ea7137e12"
NW_007377515.1	RepeatMasker	Unknown	294371	294761	3034	+	.	ID="RND-1_FAMILY-297";Tend="1085";Tstart="705";shortTE="F";uid="e0fe2eb3-6675-4256-9494-d60ff6853a72"
NW_007377515.1	RepeatMasker	Unknown	246468	246669	642	+	.	ID="RND-6_FAMILY-1666";Tend="1024";Tstart="816";shortTE="F";uid="3e316792-7f5a-4036-9bdd-fd293997bdfb"
NW_007377515.1	RepeatMasker	Unknown	224220	224394	972	+	.	ID="RND-6_FAMILY-1666";Tend="1031";Tstart="859";shortTE="F";uid="63cd5da8-f67f-4e71-b6d3-36c9d7987942"
NW_007377515.1	RepeatMasker	Unknown	137864	137974	624	+	.	ID="RND-1_FAMILY-48";Tend="813";Tstart="690";shortTE="F";uid="bd941099-1bc1-4946-8ab1-2d41dbf1ae0f"
NW_007377515.1	RepeatMasker	RC/Helitron	229338	229779	2717	+	.	ID="RND-1_FAMILY-179";Tend="1603";Tstart="1183";shortTE="F";uid="acbe0bc3-ba30-423a-9736-c4355a913f62"
NW_007377515.1	RepeatMasker	Unknown	363863	364064	918	+	.	ID="RND-1_FAMILY-227";Tend="1160";Tstart="915";shortTE="F";uid="99a837ab-34f1-41ac-8cad-edd0a0994eee"
NW_007377515.1	RepeatMasker	DNA/hAT-hATm	284432	284649	829	+	.	ID="RND-6_FAMILY-23";Tend="1916";Tstart="1711";shortTE="F";uid="4c73126a-d7af-4f58-af3f-e7b8b76775b0"
NW_007377515.1	RepeatMasker	Unknown	105494	105802	881	+	.	ID="RND-1_FAMILY-206";TEgroup="ctg_76%7CRND-1_FAMILY-206%7C2";Tend="976";Tstart="827";shortTE="F";uid="7a28f925-3300-41b5-b401-73210507562c"
NW_007377515.1	RepeatMasker	LINE/RTE-BovB	273987	274117	956	+	.	ID="RND-6_FAMILY-4311";Tend="524";Tstart="395";shortTE="F";uid="07d0ac9f-5a95-4f42-8d60-42430fe9c2d8"
NW_007377515.1	RepeatMasker	RC/Helitron	142298	142489	1100	+	.	ID="RND-6_FAMILY-8282";Tend="998";Tstart="812";shortTE="F";uid="1db2de6c-3d70-4917-a750-772ba5cf52d5"
NW_007377515.1	RepeatMasker	Unknown	269589	269807	1174	+	.	ID="RND-1_FAMILY-52";Tend="1118";Tstart="923";shortTE="F";uid="5b410e03-a6da-4541-a18a-38b21de5f901"
NW_007377515.1	RepeatMasker	DNA/hAT-Blackjack	293670	293840	1369	+	.	ID="RND-1_FAMILY-83";Tend="1889";Tstart="1717";shortTE="F";uid="01573c60-4072-4562-8b38-1506f3321405"
NW_007377515.1	RepeatMasker	Unknown	261345	261478	1032	+	.	ID="RND-1_FAMILY-129";Tend="914";Tstart="783";shortTE="F";uid="6955b716-aee9-4a16-8504-2de7f5e5fd44"
NW_007377515.1	RepeatMasker	Unknown	50322	50499	851	+	.	ID="RND-6_FAMILY-10325";Tend="233";Tstart="45";shortTE="F";uid="7d0a3d45-2e4a-4020-80ae-7591dc9a2d24"
NW_007377515.1	RepeatMasker	Unknown	212373	212992	2244	+	.	ID="RND-6_FAMILY-10017";TEgroup="ctg_76%7CRND-6_FAMILY-10017%7C1";Tend="1236";Tstart="472";shortTE="F";uid="dcb5b1b9-8f1c-4b14-9c95-1e8490ff4741"
NW_007377515.1	RepeatMasker	Unknown	88912	89018	710	+	.	ID="RND-1_FAMILY-633";Tend="990";Tstart="892";shortTE="F";uid="be341ffb-12d7-49cf-8a19-f040e5250f8d"
NW_007377515.1	RepeatMasker	Unknown	281878	282016	903	+	.	ID="RND-5_FAMILY-8766";Tend="1108";Tstart="965";shortTE="F";uid="29fdc238-5d48-41dd-859d-ab35fb9c70cb"
NW_007377515.1	RepeatMasker	LINE/RTE-BovB	55897	56113	1284	+	.	ID="RND-6_FAMILY-4311";Tend="604";Tstart="387";shortTE="F";uid="487e267e-2e0a-4d5a-96d8-34a428ea255d"
NW_007377515.1	RepeatMasker	Unknown	259512	259637	654	+	.	ID="RND-1_FAMILY-295";Tend="896";Tstart="763";shortTE="F";uid="36b88c7a-4c36-41d1-ae7a-e70b62b6a626"
NW_007377515.1	RepeatMasker	Satellite	366606	367325	5231	+	.	ID="RND-6_FAMILY-2981";Tend="1705";Tstart="977";shortTE="F";uid="21602dbb-30ff-43a9-921d-9c1718898c01"
NW_007377515.1	RepeatMasker	Unknown	41962	42142	1112	+	.	ID="RND-5_FAMILY-8766";Tend="1128";Tstart="938";shortTE="F";uid="15460e08-f431-47b3-b2ad-872d24feb813"
NW_007377515.1	RepeatMasker	Unknown	125794	125959	812	+	.	ID="RND-6_FAMILY-55917";Tend="296";Tstart="130";shortTE="F";uid="b9c2da0f-0c26-4374-b28a-7bd5280cc2de"
NW_007377515.1	RepeatMasker	DNA/TcMar-Tc1	167654	167954	449	+	.	ID="MARINER-32_AEC";Tend="1206";Tstart="910";shortTE="F";uid="6caca14b-78b7-4534-82d9-541b3e39d755"
NW_007377515.1	RepeatMasker	SINE/tRNA-Deu	271534	271808	1514	+	.	ID="RND-1_FAMILY-54";Tend="1055";Tstart="796";shortTE="F";uid="3fa03f8c-28c2-42e1-b0fd-0ef26dd2c6b2"
NW_007377515.1	RepeatMasker	Unknown	70644	70780	561	+	.	ID="RND-6_FAMILY-1666";Tend="1030";Tstart="866";shortTE="F";uid="2242ebc5-d849-4868-9568-86044e64e9d7"
NW_007377515.1	RepeatMasker	SINE/ID	50191	50328	863	+	.	ID="RND-1_FAMILY-3";Tend="1094";Tstart="856";shortTE="F";uid="8eb9f8d1-8d4a-4d44-8ee9-6c8a2f70c9d4"
NW_007377515.1	RepeatMasker	SINE/tRNA-RTE	254528	254735	824	+	.	ID="RND-6_FAMILY-31686";Tend="1224";Tstart="1018";shortTE="F";uid="703f0a09-4f0e-47eb-8dfd-b9a4aa079e0b"
NW_007377515.1	RepeatMasker	Unknown	259726	259864	1193	+	.	ID="RND-1_FAMILY-136";Tend="1243";Tstart="1105";shortTE="F";uid="97661d06-531e-4b43-8a3e-0c2f0eaffe62"
NW_007377515.1	RepeatMasker	LINE/L1-Tx1	37635	37862	423	+	.	ID="RND-4_FAMILY-112";Tend="908";Tstart="699";shortTE="F";uid="2afc3ce5-c5bc-4283-b01d-69afad6cffc8"
NW_007377515.1	RepeatMasker	Unknown	267161	267263	510	+	.	ID="RND-1_FAMILY-404";Tend="2067";Tstart="1965";shortTE="F";uid="dd8d0d9d-955e-47ac-8a7b-6cdafb166b30"
NW_007377515.1	RepeatMasker	Unknown	156279	156462	1032	+	.	ID="RND-5_FAMILY-607";Tend="1629";Tstart="1447";shortTE="F";uid="36490270-2152-4677-9f74-b75acc29548f"
NW_007377515.1	RepeatMasker	SINE/ID	253127	253341	1252	+	.	ID="RND-1_FAMILY-5";Tend="1748";Tstart="1534";shortTE="F";uid="18478c4a-9c18-4276-97a4-516227b93ff1"
NW_007377515.1	RepeatMasker	Unknown	41401	41610	989	+	.	ID="RND-5_FAMILY-8766";Tend="1174";Tstart="960";shortTE="F";uid="4a4e6646-c8d2-4bf8-b733-c39ff7eed1c2"
NW_007377515.1	RepeatMasker	RC/Helitron	358627	358893	1190	+	.	ID="RND-6_FAMILY-8282";Tend="1112";Tstart="854";shortTE="F";uid="d45d891e-d3b8-48c0-9b85-48e63f1da6a4"
NW_007377515.1	RepeatMasker	Unknown	311057	311192	567	+	.	ID="RND-1_FAMILY-206";Tend="976";Tstart="850";shortTE="F";uid="b80a5912-3b18-4fb2-a3f3-8a3696326974"
NW_007377515.1	RepeatMasker	Unknown	237976	238105	773	+	.	ID="RND-5_FAMILY-3298";Tend="971";Tstart="848";shortTE="F";uid="58366f67-cade-4ce1-b8a7-27a3b4450760"
NW_007377515.1	RepeatMasker	DNA/hAT-Charlie	251479	251717	1641	+	.	ID="RND-6_FAMILY-12929";Tend="1000";Tstart="746";shortTE="F";uid="cdc3228e-e709-47e5-9129-470f800d84b8"
NW_007377515.1	RepeatMasker	Unknown	269418	269544	628	+	.	ID="RND-1_FAMILY-31";Tend="1607";Tstart="1488";shortTE="F";uid="91781aca-6167-4d38-b7e4-f7e0df35f5de"
NW_007377515.1	RepeatMasker	SINE/ID	193469	193973	2656	+	.	ID="RND-1_FAMILY-4";Tend="1648";Tstart="752";shortTE="F";uid="9b4a476f-0827-45f2-86da-d17c8ae152c2"
NW_007377515.1	RepeatMasker	Unknown	300688	300790	613	+	.	ID="RND-1_FAMILY-70";Tend="1042";Tstart="918";shortTE="F";uid="637ba8b6-40c1-4b82-b84d-a5e189a6878e"
NW_007377515.1	RepeatMasker	RC/Helitron	228779	229331	1136	+	.	ID="RND-1_FAMILY-308";TEgroup="ctg_76%7CRND-1_FAMILY-308%7C1";Tend="1291";Tstart="813";shortTE="F";uid="f700960d-cce0-4265-949a-1fd5d2af6945"
NW_007377515.1	RepeatMasker	Unknown	241835	242034	1346	+	.	ID="RND-1_FAMILY-106";Tend="1177";Tstart="979";shortTE="F";uid="72a3f895-6c8a-4d61-a123-eac93a068aa9"
NW_007377515.1	RepeatMasker	DNA/hAT-Charlie	56151	56254	938	+	.	ID="RND-1_FAMILY-583";Tend="1029";Tstart="926";shortTE="F";uid="d9acfe92-01ca-4341-b9e3-9fc97f4e020b"
NW_007377515.1	RepeatMasker	Unknown	173699	173897	850	+	.	ID="RND-6_FAMILY-2666";Tend="1733";Tstart="1527";shortTE="F";uid="3da72d9e-6add-4c34-805d-ef345703f4f4"
NW_007377515.1	RepeatMasker	Unknown	343070	343229	1366	+	.	ID="RND-1_FAMILY-297";Tend="1088";Tstart="929";shortTE="F";uid="9d418d32-3145-48a3-897f-54ef3ef73008"
NW_007377515.1	RepeatMasker	Unknown	171912	172060	444	+	.	ID="RND-1_FAMILY-177";Tend="1619";Tstart="1479";shortTE="F";uid="aeba9027-4286-4b30-bd70-a142af205c26"
NW_007377515.1	RepeatMasker	SINE/ID	240942	241126	840	+	.	ID="RND-1_FAMILY-3";Tend="1020";Tstart="838";shortTE="F";uid="67c2a6d3-8ab2-4e6e-ad99-d6fe97b8f221"
NW_007377515.1	RepeatMasker	Unknown	286073	286186	815	+	.	ID="RND-5_FAMILY-2138";Tend="938";Tstart="833";shortTE="F";uid="37b548fd-5830-4029-9024-98d61a891054"
NW_007377515.1	RepeatMasker	LINE/RTE-BovB	323992	324155	767	+	.	ID="RND-6_FAMILY-4311";Tend="559";Tstart="397";shortTE="F";uid="9a518799-71d2-4b1e-a3fe-129b2f196d7a"
NW_007377515.1	RepeatMasker	DNA/hAT-hATm	303364	303501	402	+	.	ID="RND-6_FAMILY-23";Tend="1914";Tstart="1785";shortTE="F";uid="fccb4d07-4e14-494e-a2da-f0bb39e18967"
NW_007377515.1	RepeatMasker	Unknown	19949	20189	714	+	.	ID="RND-1_FAMILY-253";Tend="949";Tstart="731";shortTE="F";uid="8bbe97d7-df16-4e6d-bf52-fc3825aec37c"
NW_007377515.1	RepeatMasker	Unknown	325251	325584	2796	+	.	ID="RND-1_FAMILY-297";Tend="1088";Tstart="755";shortTE="F";uid="93b8fd63-c8ea-4e1c-bd40-8eb86e54e98f"
NW_007377515.1	RepeatMasker	Unknown	298439	298830	2632	+	.	ID="RND-1_FAMILY-137";Tend="1421";Tstart="872";shortTE="F";uid="0f5e1bbc-a948-4488-9ef2-d3abdcad044d"
NW_007377515.1	RepeatMasker	Unknown	177487	177642	467	+	.	ID="RND-6_FAMILY-1998";Tend="1676";Tstart="1523";shortTE="F";uid="a451f7ac-d9d3-4bce-8a8b-bb8c0864d4e0"
NW_007377515.1	RepeatMasker	DNA/hAT-Blackjack	109982	110082	821	+	.	ID="RND-5_FAMILY-4049";Tend="1143";Tstart="1043";shortTE="F";uid="41ca8f1d-72fd-45c4-b088-6bd45f2673d4"
NW_007377515.1	RepeatMasker	SINE/B4	302594	302800	805	+	.	ID="RND-1_FAMILY-25";Tend="979";Tstart="771";shortTE="F";uid="e51aa7e7-dc53-4cb0-aaef-3c911748d477"
NW_007377515.1	RepeatMasker	SINE/tRNA-RTE	59037	59339	2361	+	.	ID="RND-1_FAMILY-111";Tend="1145";Tstart="846";shortTE="F";uid="bee90fc9-8cc9-4867-9453-73d13309206a"
NW_007377515.1	RepeatMasker	Unknown	247194	247450	1458	+	.	ID="RND-1_FAMILY-401";Tend="1040";Tstart="784";shortTE="F";uid="7071fd5f-37e1-4f76-bd43-cebbd424825a"
NW_007377515.1	RepeatMasker	SINE/ID	96516	96675	631	+	.	ID="RND-1_FAMILY-9";Tend="905";Tstart="783";shortTE="F";uid="f24bb732-40d1-4219-bccc-ee4e6ca954ea"
NW_007377515.1	RepeatMasker	Unknown	334074	334176	436	+	.	ID="RND-5_FAMILY-708";Tend="1438";Tstart="1328";shortTE="F";uid="036b12d4-b76a-43fb-9b34-1b946eee7872"
NW_007377515.1	RepeatMasker	LINE/L1-Tx1	318478	318616	866	+	.	ID="RND-4_FAMILY-112";Tend="1791";Tstart="1667";shortTE="F";uid="7e561ec2-5678-4d1a-8f42-da469306a8b1"
NW_007377515.1	RepeatMasker	DNA/Maverick	277773	278060	1818	+	.	ID="RND-1_FAMILY-84";Tend="1065";Tstart="779";shortTE="F";uid="58a0e5eb-8b46-4305-90ca-fecd02c0f11c"
NW_007377515.1	RepeatMasker	DNA/TcMar-Tc1	317479	317688	1650	+	.	ID="RND-1_FAMILY-627";Tend="1578";Tstart="1371";shortTE="F";uid="9a6ddb1c-cee2-47c7-83b3-3cf27efadcd2"
NW_007377515.1	RepeatMasker	SINE/tRNA-RTE	203358	203582	1871	+	.	ID="RND-1_FAMILY-22";Tend="934";Tstart="717";shortTE="F";uid="b1568567-0a04-46f4-96c1-3af6baeeff26"
NW_007377515.1	RepeatMasker	RC/Helitron	76473	76723	1333	+	.	ID="RND-1_FAMILY-199";Tend="1438";Tstart="1194";shortTE="F";uid="0f13ed97-e25f-4b8e-a254-72da1ec25735"
NW_007377515.1	RepeatMasker	LINE/RTE-BovB	367961	368130	1004	+	.	ID="RND-6_FAMILY-4311";Tend="597";Tstart="428";shortTE="F";uid="e63083ac-284b-49c9-9835-23241e83da2d"
NW_007377515.1	RepeatMasker	Unknown	330838	331449	3858	+	.	ID="RND-1_FAMILY-93";Tend="1408";Tstart="834";shortTE="F";uid="7ff73a93-0a88-4a69-b545-c060063b3d88"
NW_007377515.1	RepeatMasker	DNA/Maverick	248053	248188	854	+	.	ID="RND-1_FAMILY-185";Tend="801";Tstart="672";shortTE="F";uid="8a7f3ee9-bba0-4604-ab97-396f91f77587"
NW_007377515.1	RepeatMasker	Satellite	24440	24885	928	+	.	ID="RND-1_FAMILY-51";TEgroup="ctg_76%7CRND-1_FAMILY-51%7C1";Tend="1043";Tstart="790";shortTE="F";uid="9c9c42f4-ae0b-454e-a7cb-f84627896b39"
NW_007377515.1	RepeatMasker	RC/Helitron	165572	165699	902	+	.	ID="RND-6_FAMILY-24038";Tend="1077";Tstart="954";shortTE="F";uid="0b876e21-f543-4256-a77b-752d03d1c8a6"
NW_007377515.1	RepeatMasker	SINE/tRNA-RTE	373991	374112	735	+	.	ID="RND-6_FAMILY-31686";Tend="1264";Tstart="1141";shortTE="F";uid="dcbe1f31-e3c5-4c69-b24d-c5a5655b7dcf"
NW_007377515.1	RepeatMasker	Unknown	343386	343523	441	+	.	ID="RND-6_FAMILY-20204";Tend="1623";Tstart="1490";shortTE="F";uid="a2bf86aa-d6f4-4426-9d0d-53bb27df84e9"
NW_007377515.1	RepeatMasker	Unknown	332677	332910	1821	+	.	ID="RND-6_FAMILY-1666";Tend="1028";Tstart="792";shortTE="F";uid="59e77639-da02-4995-8776-803cdf6e922f"
NW_007377515.1	RepeatMasker	SINE/tRNA-Core	58860	59120	407	+	.	ID="RND-1_FAMILY-72";Tend="1016";Tstart="785";shortTE="F";uid="4a9a0c3a-9602-49cc-b3ba-cb514e3c1ff2"
NW_007377515.1	RepeatMasker	Unknown	180702	182059	5957	+	.	ID="RND-1_FAMILY-618";Tend="941";Tstart="29";shortTE="F";uid="d2451350-562e-42c5-9156-946e7904476a"
NW_007377515.1	RepeatMasker	Unknown	347643	347762	652	+	.	ID="RND-1_FAMILY-98";Tend="1009";Tstart="875";shortTE="F";uid="2eb82ac9-d8a3-4bca-b07c-554996b46be8"
NW_007377515.1	RepeatMasker	LTR/Gypsy	361389	361490	465	+	.	ID="RND-1_FAMILY-60";Tend="1081";Tstart="985";shortTE="F";uid="79682934-c25a-47b0-9a6c-d5591a0171bb"
NW_007377515.1	RepeatMasker	SINE/ID	324296	324511	970	+	.	ID="RND-1_FAMILY-16";Tend="1074";Tstart="863";shortTE="F";uid="7485c4ea-bfc3-4476-9306-0596312fee37"
NW_007377515.1	RepeatMasker	Unknown	104636	104738	744	+	.	ID="RND-1_FAMILY-458";Tend="2104";Tstart="2002";shortTE="F";uid="7b138725-ccb8-4ce8-b2a1-7215676ba63f"
NW_007377515.1	RepeatMasker	LINE/L1-Tx1	280388	280674	713	+	.	ID="RND-4_FAMILY-112";Tend="1750";Tstart="1440";shortTE="F";uid="246af23d-f966-45c5-8f6d-e5a278964f96"
NW_007377515.1	RepeatMasker	Unknown	139964	140065	811	+	.	ID="RND-6_FAMILY-9337";Tend="874";Tstart="773";shortTE="F";uid="8dd4e9e5-720b-4450-81a6-cb524e42fa41"
NW_007377515.1	RepeatMasker	DNA	291056	291209	888	+	.	ID="RND-6_FAMILY-1029";Tend="955";Tstart="804";shortTE="F";uid="86e720cd-0ac2-4f3e-b758-1f88f2dd2152"
NW_007377515.1	RepeatMasker	Unknown	13241	13374	699	+	.	ID="RND-5_FAMILY-8766";Tend="1068";Tstart="939";shortTE="F";uid="2ee9161c-d62d-4dcc-beec-f37183b32c60"
NW_007377515.1	RepeatMasker	Unknown	266444	266610	1131	+	.	ID="RND-1_FAMILY-52";Tend="1120";Tstart="927";shortTE="F";uid="230e1213-4ecc-4e87-a815-7ee855f91d58"
NW_007377515.1	RepeatMasker	Unknown	234051	234398	627	+	.	ID="RND-1_FAMILY-137";TEgroup="ctg_76%7CRND-1_FAMILY-137%7C1";Tend="878";Tstart="776";shortTE="F";uid="36baae33-1c91-4762-ad29-f107d517b46d"
NW_007377515.1	RepeatMasker	Unknown	125444	125743	511	+	.	ID="RND-6_FAMILY-55917";TEgroup="ctg_76%7CRND-6_FAMILY-55917%7C1";Tend="216";Tstart="126";shortTE="T";uid="d1a074c5-99b8-48a6-a600-2ca88e3eb7ef"
NW_007377515.1	RepeatMasker	Unknown	316906	317009	595	+	.	ID="RND-6_FAMILY-2262";Tend="656";Tstart="558";shortTE="F";uid="cd77463f-b005-4707-a3b5-779ff5a9b485"
NW_007377515.1	RepeatMasker	Unknown	63191	63291	419	+	.	ID="RND-6_FAMILY-17515";Tend="1255";Tstart="1155";shortTE="F";uid="032a519a-e76b-428a-ae2d-c402983989ff"
NW_007377515.1	RepeatMasker	DNA/Maverick	279412	279726	1788	+	.	ID="RND-1_FAMILY-84";Tend="1094";Tstart="779";shortTE="F";uid="06861a99-94a1-4ca7-b3ab-a9077a018914"
NW_007377515.1	RepeatMasker	RC/Helitron	160752	160879	902	+	.	ID="RND-6_FAMILY-24038";Tend="1077";Tstart="954";shortTE="F";uid="8e49bd07-78f6-4c55-9daa-6eaccfa1b41f"
NW_007377515.1	RepeatMasker	Unknown	68471	68649	476	+	.	ID="RND-5_FAMILY-4152";Tend="1508";Tstart="1381";shortTE="F";uid="4170b395-5327-4168-a520-12e204547f57"
NW_007377515.1	RepeatMasker	Unknown	213317	213586	1071	+	.	ID="RND-6_FAMILY-10017";Tend="986";Tstart="716";shortTE="F";uid="ca07db31-ec74-4883-a401-d0d0947f7d5c"
NW_007377515.1	RepeatMasker	DNA/TcMar-Tc1	322858	323065	1629	+	.	ID="RND-1_FAMILY-627";Tend="1578";Tstart="1371";shortTE="F";uid="bb98b0b9-e407-487a-a610-41a42bf6ce8e"
NW_007377515.1	RepeatMasker	Unknown	334318	334503	1338	+	.	ID="RND-6_FAMILY-44247";Tend="858";Tstart="677";shortTE="F";uid="68a5939f-892c-4ba6-b8fd-3bbc2140a3e3"
NW_007377515.1	RepeatMasker	DNA/hAT-hAT19	288700	288803	486	+	.	ID="RND-6_FAMILY-24860";Tend="1918";Tstart="1799";shortTE="F";uid="eb02be22-0f94-46bf-ab39-40b87a2ff28f"
NW_007377515.1	RepeatMasker	DNA/Maverick	301047	301220	1068	+	.	ID="RND-1_FAMILY-84";Tend="1070";Tstart="893";shortTE="F";uid="c5832278-64e7-41f4-83a1-2826f4b92ff8"
NW_007377515.1	RepeatMasker	SINE/5S	286394	286571	676	+	.	ID="RND-1_FAMILY-103";Tend="834";Tstart="658";shortTE="F";uid="f982bba0-4eb6-4cb9-8775-e45146b7af71"
NW_007377515.1	RepeatMasker	RC/Helitron	309454	309874	1749	+	.	ID="RND-1_FAMILY-202";TEgroup="ctg_76%7CRND-1_FAMILY-202%7C1";Tend="1553";Tstart="1255";shortTE="F";uid="b0e2122e-29ec-47b3-ada9-74361d590549"
NW_007377515.1	RepeatMasker	Unknown	268465	268734	828	+	.	ID="RND-5_FAMILY-768";TEgroup="ctg_76%7CRND-5_FAMILY-768%7C1";Tend="263";Tstart="138";shortTE="F";uid="5516fb73-0184-4f71-a14a-7dc873f071e5"
NW_007377515.1	RepeatMasker	Unknown	169709	169935	1669	+	.	ID="RND-6_FAMILY-20204";Tend="1712";Tstart="1493";shortTE="F";uid="80e29145-875d-46f0-8a5f-9ab49721424e"
NW_007377515.1	RepeatMasker	Unknown	40780	40995	1850	+	.	ID="RND-5_FAMILY-2200";Tend="1237";Tstart="1021";shortTE="F";uid="aa25112b-b8f2-439c-b8ec-1a3b41ecaad6"
NW_007377515.1	RepeatMasker	Unknown	294871	295085	841	+	.	ID="RND-1_FAMILY-206";Tend="976";Tstart="340";shortTE="F";uid="e40b91c1-561d-42a3-ba3d-7d56789678bc"
NW_007377515.1	RepeatMasker	DNA/hAT-hAT19	315187	315296	413	+	.	ID="RND-6_FAMILY-24860";Tend="1918";Tstart="1799";shortTE="F";uid="b6ea26f7-ce06-41bc-bbda-8aa795514224"
NW_007377515.1	RepeatMasker	DNA/PIF-Harbinger	293385	293650	2364	+	.	ID="RND-6_FAMILY-16749";Tend="1305";Tstart="1040";shortTE="F";uid="235f04cb-7268-4220-a1fa-947ec7dff547"
NW_007377515.1	RepeatMasker	SINE/tRNA-RTE	137888	137990	463	+	.	ID="RND-1_FAMILY-79";Tend="1106";Tstart="1009";shortTE="F";uid="d6a79d9c-e01d-4053-873a-c0abcdec0550"
NW_007377515.1	RepeatMasker	Unknown	326931	327110	565	+	.	ID="RND-1_FAMILY-56";Tend="1739";Tstart="1562";shortTE="F";uid="320663b4-1722-4d13-85a1-057712ba9945"
NW_007377515.1	RepeatMasker	Unknown	107327	107480	608	+	.	ID="RND-1_FAMILY-0";Tend="646";Tstart="350";shortTE="F";uid="bd2fdb58-290b-4db0-9380-3a3a5b0b8854"
NW_007377515.1	RepeatMasker	DNA/hAT-Charlie	55794	55907	913	+	.	ID="RND-1_FAMILY-583";Tend="839";Tstart="725";shortTE="F";uid="ba7e26be-c68e-4711-84a9-3de8043d9f2a"
NW_007377515.1	RepeatMasker	Unknown	278958	279086	629	+	.	ID="RND-1_FAMILY-70";Tend="1042";Tstart="893";shortTE="F";uid="c5b928c7-40f4-4344-8692-2d0af2052a04"
NW_007377515.1	RepeatMasker	Unknown	302984	303215	460	+	.	ID="RND-5_FAMILY-2844";Tend="335";Tstart="129";shortTE="F";uid="f2f379f8-a5c2-47ce-bb46-3bad9a1f7419"
NW_007377515.1	RepeatMasker	SINE/ID	339688	340020	903	+	.	ID="RND-1_FAMILY-5";Tend="1751";Tstart="1437";shortTE="F";uid="e916286b-b74c-48bf-91ec-fed5553dbfa7"
NW_007377515.1	RepeatMasker	Unknown	136381	136512	1150	+	.	ID="RND-6_FAMILY-29318";Tend="1299";Tstart="1168";shortTE="F";uid="69481192-9080-4203-8aa4-6d485dbb2b80"
NW_007377515.1	RepeatMasker	Unknown	319884	320974	5376	+	.	ID="RND-1_FAMILY-297";Tend="1602";Tstart="503";shortTE="F";uid="80315a99-f5d8-4e23-925c-516e663012da"
NW_007377515.1	RepeatMasker	Unknown	291276	291397	657	+	.	ID="RND-6_FAMILY-6204";Tend="1406";Tstart="1288";shortTE="F";uid="7f9ea762-244f-431a-a168-e1341ea25341"
NW_007377515.1	RepeatMasker	Unknown	58194	58525	1658	+	.	ID="RND-5_FAMILY-4152";Tend="1449";Tstart="915";shortTE="F";uid="c5a66b4c-8604-462d-b74e-2c9a989e8f5c"
NW_007377515.1	RepeatMasker	DNA/PIF-Harbinger	323421	323697	656	+	.	ID="RND-1_FAMILY-258";Tend="798";Tstart="531";shortTE="F";uid="2d17fb65-38e5-4e7e-a3af-0c475b9fa0e5"
NW_007377515.1	RepeatMasker	DNA/Maverick	374680	374803	485	+	.	ID="RND-1_FAMILY-185";Tend="836";Tstart="709";shortTE="F";uid="48b37d8e-2c97-44db-bd89-be81328deaaa"
NW_007377515.1	RepeatMasker	Unknown	314184	314290	507	+	.	ID="RND-1_FAMILY-458";Tend="2108";Tstart="2004";shortTE="F";uid="faf7699b-387e-419c-ba21-b0966d030e29"
NW_007377515.1	RepeatMasker	SINE/tRNA-RTE	255834	256006	946	+	.	ID="RND-6_FAMILY-31686";Tend="1243";Tstart="1065";shortTE="F";uid="4cc350f7-9541-4b3d-8e9c-16034ce8b74d"
NW_007377515.1	RepeatMasker	Unknown	286633	286760	520	+	.	ID="RND-1_FAMILY-458";Tend="2136";Tstart="2004";shortTE="F";uid="0319eee5-df68-4062-aaee-19b4f8c5c7bc"
NW_007377515.1	RepeatMasker	SINE/ID	220174	220305	501	+	.	ID="RND-1_FAMILY-4";Tend="1132";Tstart="1008";shortTE="F";uid="6a0245c3-7070-41a1-9f7c-107ff81cb690"
NW_007377515.1	RepeatMasker	Unknown	343800	344209	2775	+	.	ID="RND-1_FAMILY-93";Tend="1408";Tstart="1019";shortTE="F";uid="2eb455d2-84d5-4351-bb0f-19284d845a89"
NW_007377515.1	RepeatMasker	SINE/B4	295086	295205	703	+	.	ID="RND-5_FAMILY-761";Tend="974";Tstart="856";shortTE="F";uid="3bd9a409-e687-453d-87fe-3324f34299fc"
NW_007377515.1	RepeatMasker	Unknown	275410	275535	1030	+	.	ID="RND-1_FAMILY-513";Tend="746";Tstart="621";shortTE="F";uid="463ba8a0-5f1c-4658-bfdf-6bd4febcc914"
NW_007377515.1	RepeatMasker	Unknown	250726	250995	1977	+	.	ID="RND-5_FAMILY-3298";Tend="1119";Tstart="850";shortTE="F";uid="bf50741b-23b3-4e10-b9c6-5d80ed2c284c"
NW_007377515.1	RepeatMasker	Unknown	39447	39606	1012	+	.	ID="RND-5_FAMILY-8766";Tend="1123";Tstart="960";shortTE="F";uid="41786860-f7e9-42e0-b0dc-96e634a7199a"
NW_007377515.1	RepeatMasker	Unknown	335837	335968	423	+	.	ID="RND-1_FAMILY-514";Tend="1059";Tstart="932";shortTE="F";uid="018e2c83-9a53-4d41-9e7f-033c82f27db4"
NW_007377515.1	RepeatMasker	Unknown	27019	27201	1207	+	.	ID="RND-6_FAMILY-5187";Tend="1039";Tstart="857";shortTE="F";uid="765fd3b8-5a42-42d8-8178-6698c261803b"
NW_007377515.1	RepeatMasker	SINE/B4	321098	321217	703	+	.	ID="RND-5_FAMILY-761";Tend="974";Tstart="856";shortTE="F";uid="331f6855-482e-4285-ae84-438ff4bd514c"
NW_007377515.1	RepeatMasker	Unknown	372088	372351	674	+	.	ID="RND-1_FAMILY-524";Tend="1231";Tstart="956";shortTE="F";uid="cd720e39-fc41-4ca5-883a-d3ff4d700f87"
NW_007377515.1	RepeatMasker	Unknown	87926	88074	1016	+	.	ID="RND-1_FAMILY-48";Tend="858";Tstart="689";shortTE="F";uid="b252a2f0-3e12-4d95-8073-5c24a7a7a028"
NW_007377515.1	RepeatMasker	Unknown	212987	213200	836	+	.	ID="RND-6_FAMILY-10017";Tend="986";Tstart="768";shortTE="F";uid="fb9807d4-d0e1-4aba-bdb6-09f324811fd0"
NW_007377515.1	RepeatMasker	Unknown	49796	49999	850	+	.	ID="RND-6_FAMILY-10325";Tend="233";Tstart="45";shortTE="F";uid="2759e588-5368-4bf3-8f13-bbf190ee6f5d"
NW_007377515.1	RepeatMasker	SINE/ID	361370	361481	444	+	.	ID="RND-1_FAMILY-3";Tend="944";Tstart="832";shortTE="F";uid="b84efe79-2c58-452f-a296-bc38106427a4"
NW_007377515.1	RepeatMasker	SINE/5S	313948	314122	546	+	.	ID="RND-1_FAMILY-103";Tend="834";Tstart="653";shortTE="F";uid="cb191c94-1f72-48d6-9fd8-25ab72c77fac"
NW_007377515.1	RepeatMasker	Unknown	106263	106387	535	+	.	ID="RND-1_FAMILY-48";Tend="846";Tstart="687";shortTE="F";uid="459d574b-99fd-4c56-a1e1-b0ce80b86030"
NW_007377515.1	RepeatMasker	Unknown	358894	359160	729	+	.	ID="RND-1_FAMILY-52";TEgroup="ctg_76%7CRND-1_FAMILY-52%7C1";Tend="1111";Tstart="925";shortTE="F";uid="3ad9c564-3a64-4f09-bd2f-1cef1ee87b55"
NW_007377515.1	RepeatMasker	Unknown	175879	176034	467	+	.	ID="RND-6_FAMILY-1998";Tend="1676";Tstart="1523";shortTE="F";uid="5a01f986-2cb2-4eb1-bc75-677e5fdb7a33"
NW_007377515.1	RepeatMasker	Unknown	320982	321095	677	+	.	ID="RND-1_FAMILY-206";Tend="976";Tstart="873";shortTE="F";uid="442c77ef-0e39-4407-a6e6-11392595b27f"
NW_007377515.1	RepeatMasker	DNA/hAT-hATm	312488	312705	829	+	.	ID="RND-6_FAMILY-23";Tend="1916";Tstart="1711";shortTE="F";uid="5aefe669-3225-4680-9799-3318ef1f3718"
NW_007377515.1	RepeatMasker	SINE/5S	44242	44514	698	+	.	ID="RND-1_FAMILY-103";TEgroup="ctg_76%7CRND-1_FAMILY-103%7C1";Tend="890";Tstart="720";shortTE="F";uid="3de612c9-7282-4edf-9057-92de77758c4d"
NW_007377515.1	RepeatMasker	LINE/RTE-BovB	36969	37148	859	+	.	ID="RND-6_FAMILY-4311";Tend="606";Tstart="424";shortTE="F";uid="62fd6522-62bc-4bd2-b334-9af7ea0417c4"
NW_007377515.1	RepeatMasker	DNA/hAT-Blackjack	123408	123509	777	+	.	ID="RND-1_FAMILY-91";Tend="872";Tstart="771";shortTE="F";uid="56b17fc7-2f90-48f6-9fab-9d2aec6c3677"
NW_007377515.1	RepeatMasker	LTR/Gypsy	237641	237794	483	+	.	ID="RND-1_FAMILY-60";Tend="1555";Tstart="1412";shortTE="F";uid="a82209a3-65b0-4a18-b5e8-af44d05001fb"
NW_007377515.1	RepeatMasker	LINE/RTE-BovB	367529	367691	916	+	.	ID="RND-6_FAMILY-4311";Tend="604";Tstart="435";shortTE="F";uid="c6036f7b-79ce-4575-b04d-85e06e973724"
NW_007377515.1	RepeatMasker	Unknown	67818	67989	1132	+	.	ID="RND-5_FAMILY-4152";Tend="1213";Tstart="1044";shortTE="F";uid="862f858a-3baa-4957-ba17-875cb0207564"
NW_007377515.1	RepeatMasker	Unknown	313511	313624	815	+	.	ID="RND-5_FAMILY-2138";Tend="938";Tstart="833";shortTE="F";uid="31a8a537-97e6-4e19-a8fe-dd4a3892ef82"
NW_007377515.1	RepeatMasker	Unknown	245567	245775	1452	-	.	ID="RND-6_FAMILY-1666";Tend="1015";Tstart="802";shortTE="F";uid="5e8330fe-9926-4dda-b0d0-d774361ea951"
NW_007377515.1	RepeatMasker	Unknown	229673	229842	612	-	.	ID="RND-1_FAMILY-314";Tend="1505";Tstart="1296";shortTE="F";uid="faf9fc03-152e-4f86-91bb-6605507bfd2e"
NW_007377515.1	RepeatMasker	Unknown	266245	266442	904	-	.	ID="RND-6_FAMILY-1666";Tend="1022";Tstart="816";shortTE="F";uid="8b862434-e742-42a0-b090-6ce332f92b74"
NW_007377515.1	RepeatMasker	Unknown	318017	318195	1349	-	.	ID="RND-1_FAMILY-256";Tend="854";Tstart="674";shortTE="F";uid="627ad639-c130-4a4e-aaff-eaceb37253ee"
NW_007377515.1	RepeatMasker	SINE/tRNA-Meta	357277	357437	1203	-	.	ID="RND-1_FAMILY-97";Tend="990";Tstart="834";shortTE="F";uid="6259e8d6-3d34-43f3-b034-fb9278eb962b"
NW_007377515.1	RepeatMasker	Unknown	280558	280691	663	-	.	ID="RND-1_FAMILY-31";Tend="1608";Tstart="1492";shortTE="F";uid="103e5c2f-1a1c-470d-8b42-eacd9778e124"
NW_007377515.1	RepeatMasker	Unknown	329141	329341	1404	-	.	ID="RND-1_FAMILY-354";Tend="1237";Tstart="1040";shortTE="F";uid="a0cdd77c-3c51-4fc4-86f1-6bfdb51f2f1e"
NW_007377515.1	RepeatMasker	SINE/5S	251720	251971	1376	-	.	ID="RND-1_FAMILY-103";Tend="898";Tstart="657";shortTE="F";uid="7dcf945e-e04d-48e8-a11a-fb06da4cd9a8"
NW_007377515.1	RepeatMasker	LINE/RTE-BovB	282021	282183	968	-	.	ID="RND-6_FAMILY-12150";Tend="793";Tstart="625";shortTE="F";uid="71e476d7-44ab-44fe-93de-4aaebf41f689"
NW_007377515.1	RepeatMasker	Unknown	49518	49799	1605	-	.	ID="RND-1_FAMILY-401";Tend="1040";Tstart="771";shortTE="F";uid="18021162-f110-4d54-8e11-873d0258eab8"
NW_007377515.1	RepeatMasker	Satellite	162652	162769	470	-	.	ID="RND-1_FAMILY-51";Tend="1032";Tstart="929";shortTE="F";uid="4161d06b-46e8-4875-ba41-da1166bce272"
NW_007377515.1	RepeatMasker	Satellite	370540	370651	789	-	.	ID="RND-1_FAMILY-51";Tend="1033";Tstart="923";shortTE="F";uid="d6f94a19-658e-4fbe-91dc-1cc94441872c"
NW_007377515.1	RepeatMasker	LTR/Gypsy	241018	241144	484	-	.	ID="RND-1_FAMILY-232";Tend="1500";Tstart="1370";shortTE="F";uid="444b173f-8bbf-4111-b6c1-38ff0c68f734"
NW_007377515.1	RepeatMasker	Unknown	249519	249710	1527	-	.	ID="RND-1_FAMILY-412";Tend="1187";Tstart="996";shortTE="F";uid="087def56-1ff6-4ce6-8ff1-417765420dad"
NW_007377515.1	RepeatMasker	Unknown	52050	52194	1119	-	.	ID="RND-1_FAMILY-278";Tend="816";Tstart="676";shortTE="F";uid="378ddc2d-ab92-4491-9c66-15ad20525a2c"
NW_007377515.1	RepeatMasker	DNA/hAT-Blackjack	118527	118643	1027	-	.	ID="RND-5_FAMILY-4049";Tend="1229";Tstart="1113";shortTE="F";uid="603427c0-3ab9-4eb5-a333-0d77f95e7ca4"
NW_007377515.1	RepeatMasker	RC/Helitron	234065	234691	1481	-	.	ID="RND-6_FAMILY-7347";TEgroup="ctg_76%7CRND-6_FAMILY-7347%7C1";Tend="1377";Tstart="998";shortTE="F";uid="4bf56b0c-823a-48d6-8bdb-8843a0d34e14"
NW_007377515.1	RepeatMasker	DNA/Maverick	361619	361902	1826	-	.	ID="RND-1_FAMILY-84";Tend="1070";Tstart="786";shortTE="F";uid="206db404-59f7-4e1a-a59f-37b912f11695"
NW_007377515.1	RepeatMasker	LTR/Gypsy	376871	377159	622	-	.	ID="RND-6_FAMILY-7101";TEgroup="ctg_76%7CRND-6_FAMILY-7101%7C1";Tend="931";Tstart="831";shortTE="F";uid="5d712040-7e91-4dcf-96ae-adbccbf00ce2"
NW_007377515.1	RepeatMasker	Unknown	215101	215231	657	-	.	ID="RND-1_FAMILY-191";Tend="855";Tstart="735";shortTE="F";uid="e45ed2ea-7fc1-4653-9653-974c52b3b494"
NW_007377515.1	RepeatMasker	SINE/5S	205725	205973	582	-	.	ID="RND-1_FAMILY-103";Tend="869";Tstart="659";shortTE="F";uid="df85b208-4187-499c-93b4-edc5109fa5df"
NW_007377515.1	RepeatMasker	SINE/5S	338032	338183	454	-	.	ID="RND-1_FAMILY-103";Tend="852";Tstart="661";shortTE="F";uid="3e1b3420-b034-480e-b388-eea7944af715"
NW_007377515.1	RepeatMasker	SINE/B4	321602	321818	1492	-	.	ID="RND-5_FAMILY-761";Tend="986";Tstart="761";shortTE="F";uid="4281a956-da0e-41eb-ae0e-ec20bba8d737"
NW_007377515.1	RepeatMasker	SINE/tRNA-RTE	371416	371583	517	-	.	ID="RND-1_FAMILY-2";Tend="1720";Tstart="1554";shortTE="F";uid="2522bb2b-a1e1-40fe-b172-6732729d66ad"
NW_007377515.1	RepeatMasker	SINE/tRNA-Meta	82070	82485	1197	-	.	ID="RND-1_FAMILY-97";TEgroup="ctg_76%7CRND-1_FAMILY-97%7C1";Tend="988";Tstart="836";shortTE="F";uid="ae2be36b-6989-442a-afd9-59054d7266b3"
NW_007377515.1	RepeatMasker	Unknown	69753	70113	649	-	.	ID="RND-1_FAMILY-844";TEgroup="ctg_76%7CRND-1_FAMILY-844%7C1";Tend="1042";Tstart="810";shortTE="T";uid="d5629cb6-afe2-482a-aa59-5bce4d721f6b"
NW_007377515.1	RepeatMasker	Unknown	353903	354164	1982	-	.	ID="RND-1_FAMILY-844";Tend="1077";Tstart="814";shortTE="F";uid="0169f417-98d7-42d3-97c2-b1a2610e6c10"
NW_007377515.1	RepeatMasker	LTR	290968	291177	1856	-	.	ID="RND-6_FAMILY-548";Tend="1167";Tstart="958";shortTE="F";uid="e1efaba3-826a-47e0-9957-bc6aaac07103"
NW_007377515.1	RepeatMasker	Unknown	293171	293371	1479	-	.	ID="RND-1_FAMILY-354";Tend="1237";Tstart="1040";shortTE="F";uid="3ec96906-07b4-4ac7-a2bc-9f6956e24a06"
NW_007377515.1	RepeatMasker	LINE/Penelope	283226	283472	1603	-	.	ID="RND-6_FAMILY-5640";Tend="1177";Tstart="938";shortTE="F";uid="d54f28c6-9c6e-422d-be46-30a5f4168b3a"
NW_007377515.1	RepeatMasker	SINE/5S	18866	19028	774	-	.	ID="RND-1_FAMILY-103";Tend="895";Tstart="725";shortTE="F";uid="ee6ed2f9-3ed8-497d-aee8-dd6c30e58c51"
NW_007377515.1	RepeatMasker	Unknown	364358	364548	899	-	.	ID="RND-1_FAMILY-227";Tend="1155";Tstart="911";shortTE="F";uid="8aac354a-933a-45a4-b999-03210d2de2e4"
NW_007377515.1	RepeatMasker	Unknown	226270	226546	553	-	.	ID="RND-1_FAMILY-166";TEgroup="ctg_76%7CRND-1_FAMILY-166%7C1";Tend="941";Tstart="862";shortTE="T";uid="019ae1dc-f7e0-4575-acde-a1e3789c1585"
NW_007377515.1	RepeatMasker	Unknown	253877	254034	951	-	.	ID="RND-5_FAMILY-830";Tend="963";Tstart="764";shortTE="F";uid="e2714764-8210-455c-9501-707a03e06471"
NW_007377515.1	RepeatMasker	Unknown	15343	15526	1121	-	.	ID="RND-6_FAMILY-5187";Tend="1039";Tstart="857";shortTE="F";uid="e5ff6337-8400-4dc3-b7ce-6a9083497ad9"
NW_007377515.1	RepeatMasker	Unknown	240808	240941	1032	-	.	ID="RND-1_FAMILY-129";Tend="914";Tstart="783";shortTE="F";uid="5d064342-f540-481f-aeb8-24bc3539b184"
NW_007377515.1	RepeatMasker	Unknown	218036	218255	1171	-	.	ID="RND-6_FAMILY-1666";Tend="1027";Tstart="738";shortTE="F";uid="67c599c5-c66d-4226-abcd-7eb0c54ba238"
NW_007377515.1	RepeatMasker	Unknown	145370	145470	701	-	.	ID="RND-1_FAMILY-206";Tend="976";Tstart="878";shortTE="F";uid="5b45509e-aba0-4111-a179-fc614826cad6"
NW_007377515.1	RepeatMasker	RC/Helitron	360814	361098	1833	-	.	ID="RND-6_FAMILY-8282";Tend="1092";Tstart="809";shortTE="F";uid="2d26ee2e-672b-48b3-89af-e81cadbe7920"
NW_007377515.1	RepeatMasker	Unknown	238015	238117	510	-	.	ID="RND-1_FAMILY-404";Tend="2067";Tstart="1965";shortTE="F";uid="87d3bc36-afdf-4733-9e1d-479f1f72c15d"
NW_007377515.1	RepeatMasker	Unknown	16708	17176	1119	-	.	ID="RND-6_FAMILY-5187";TEgroup="ctg_76%7CRND-6_FAMILY-5187%7C1";Tend="1051";Tstart="857";shortTE="F";uid="8eb4b20f-9308-45d9-92ce-4d2e50a5be01"
NW_007377515.1	RepeatMasker	Unknown	333364	333807	3444	-	.	ID="RND-6_FAMILY-47864";Tend="1902";Tstart="1460";shortTE="F";uid="dc779d88-ffb5-4874-83df-d74e2f297287"
NW_007377515.1	RepeatMasker	SINE/ID	377242	377671	827	-	.	ID="RND-1_FAMILY-16";Tend="1610";Tstart="936";shortTE="F";uid="ac8baf54-70e1-4a54-aa79-c892194fef20"
NW_007377515.1	RepeatMasker	Unknown	291512	292095	3285	-	.	ID="RND-1_FAMILY-297";Tend="1089";Tstart="503";shortTE="F";uid="24aeccc7-1baf-45a6-a218-334e909ed0f5"
NW_007377515.1	RepeatMasker	DNA/Sola-2	67988	68455	2032	-	.	ID="RND-1_FAMILY-789";Tend="1274";Tstart="763";shortTE="F";uid="ceab0124-1a81-4b2f-b7d2-db955a543f08"
NW_007377515.1	RepeatMasker	DNA/P	99960	100315	598	-	.	ID="RND-5_FAMILY-7514";TEgroup="ctg_76%7CRND-5_FAMILY-7514%7C1";Tend="1224";Tstart="1128";shortTE="F";uid="38f8e4aa-886d-4627-a581-70c2b28101f7"
NW_007377515.1	RepeatMasker	SINE/5S	21816	22012	1014	-	.	ID="RND-1_FAMILY-103";Tend="897";Tstart="709";shortTE="F";uid="52271375-f7ab-4faf-a85b-b2d219d07c0b"
NW_007377515.1	RepeatMasker	SINE/tRNA-Core	271649	271940	1404	-	.	ID="RND-1_FAMILY-72";Tend="1089";Tstart="777";shortTE="F";uid="e8080d82-50cd-4c8d-bdd3-1e35ae8b3a40"
NW_007377515.1	RepeatMasker	Unknown	327106	327242	785	-	.	ID="RND-1_FAMILY-70";Tend="1043";Tstart="908";shortTE="F";uid="5e538b83-65f0-4b27-ac4e-07ad17f00cc8"
NW_007377515.1	RepeatMasker	LINE/Penelope	309871	310053	1199	-	.	ID="RND-6_FAMILY-5640";Tend="1117";Tstart="938";shortTE="F";uid="b6371532-d050-4476-8d65-c181398c61da"
NW_007377515.1	RepeatMasker	Unknown	353418	353675	2264	-	.	ID="RND-6_FAMILY-20204";Tend="1725";Tstart="1468";shortTE="F";uid="db54dd2e-64c8-432c-8bb9-16a6f8845c32"
NW_007377515.1	RepeatMasker	LTR/Gypsy	358375	358850	1267	-	.	ID="RND-6_FAMILY-5186";Tend="1372";Tstart="885";shortTE="F";uid="73e84f7a-4249-4f05-98d6-782e3be014af"
NW_007377515.1	RepeatMasker	Unknown	144376	144491	505	-	.	ID="RND-1_FAMILY-70";Tend="1021";Tstart="911";shortTE="F";uid="ca4ac925-0489-46f1-856a-1676bdf1c3d0"
NW_007377515.1	RepeatMasker	SINE/ID	250480	250675	738	-	.	ID="RND-1_FAMILY-5";Tend="1769";Tstart="1571";shortTE="F";uid="f004f7b6-a2bf-452d-84aa-a80961563411"
NW_007377515.1	RepeatMasker	Unknown	182662	182868	993	-	.	ID="RND-6_FAMILY-21059";Tend="816";Tstart="678";shortTE="F";uid="819138b0-4794-4495-ac3c-298bbd41ea5e"
NW_007377515.1	RepeatMasker	Unknown	334500	334630	852	-	.	ID="RND-6_FAMILY-562";Tend="791";Tstart="658";shortTE="F";uid="97b14fe4-0e32-487f-b48e-ea6f738387a2"
NW_007377515.1	RepeatMasker	Unknown	106978	107328	639	-	.	ID="RND-1_FAMILY-107";TEgroup="ctg_76%7CRND-1_FAMILY-107%7C1";Tend="392";Tstart="302";shortTE="F";uid="a1de1104-a5ca-42ae-9e4b-aeb8d0e1968a"
NW_007377515.1	RepeatMasker	Unknown	214338	214564	633	-	.	ID="RND-1_FAMILY-191";TEgroup="ctg_76%7CRND-1_FAMILY-191%7C1";Tend="855";Tstart="735";shortTE="F";uid="a48de2ff-cc4a-45a8-ae9d-99366f449c2c"
NW_007377515.1	RepeatMasker	Unknown	191398	191645	1869	-	.	ID="RND-5_FAMILY-4377";Tend="1031";Tstart="796";shortTE="F";uid="60c57ed7-034f-4316-8b54-64f44e4a6766"
NW_007377515.1	RepeatMasker	LINE/L1-Tx1	343402	343687	632	-	.	ID="RND-4_FAMILY-112";Tend="1798";Tstart="1533";shortTE="F";uid="eb45308b-6117-434c-889f-11df52c7dda0"
NW_007377515.1	RepeatMasker	Unknown	248550	248751	676	-	.	ID="RND-6_FAMILY-1666";Tend="1024";Tstart="816";shortTE="F";uid="b96ecc79-0ebb-4f43-aa9e-8b0e49929529"
NW_007377515.1	RepeatMasker	Unknown	267173	267302	773	-	.	ID="RND-5_FAMILY-3298";Tend="971";Tstart="848";shortTE="F";uid="8a2a7f67-91f6-476d-ae26-1fad9c69770e"
NW_007377515.1	RepeatMasker	RC/Helitron	234769	234971	1268	-	.	ID="RND-6_FAMILY-7347";Tend="1139";Tstart="877";shortTE="F";uid="7e34ab27-b159-45af-b144-0735dc567669"
NW_007377515.1	RepeatMasker	SINE/ID	252410	252572	880	-	.	ID="RND-1_FAMILY-5";Tend="1749";Tstart="1595";shortTE="F";uid="752cbc96-6782-4ff5-a50c-d25d4ec40ec4"
NW_007377515.1	RepeatMasker	SINE/5S	285962	286067	606	-	.	ID="RND-1_FAMILY-103";Tend="883";Tstart="776";shortTE="F";uid="baef9ec7-b581-421d-86aa-2f3fec30dae4"
NW_007377515.1	RepeatMasker	SINE/5S	37529	37645	629	-	.	ID="RND-1_FAMILY-103";Tend="904";Tstart="791";shortTE="F";uid="16c4db2d-b844-4dd8-8af4-6af7ea33be12"
NW_007377515.1	RepeatMasker	Unknown	327835	327950	949	-	.	ID="RND-5_FAMILY-3034";Tend="1511";Tstart="1396";shortTE="F";uid="43e03a0b-41ee-4d64-a109-401d7a04392c"
NW_007377515.1	RepeatMasker	SINE/ID	334100	334210	503	-	.	ID="RND-1_FAMILY-3";Tend="940";Tstart="823";shortTE="F";uid="447ae690-eafe-4be8-9392-831bf5e1ef24"
NW_007377515.1	RepeatMasker	Unknown	373137	373270	906	-	.	ID="RND-1_FAMILY-155";Tend="1719";Tstart="1589";shortTE="F";uid="7eefdf97-cf67-4879-a37a-62289a5e8341"
NW_007377515.1	RepeatMasker	Unknown	289749	289923	1055	-	.	ID="RND-5_FAMILY-8766";Tend="1144";Tstart="965";shortTE="F";uid="bd36e2b4-7a97-4f88-8683-5735dbd59dc9"
NW_007377515.1	RepeatMasker	LINE/RTE-BovB	30809	30936	526	-	.	ID="RND-6_FAMILY-4311";Tend="524";Tstart="406";shortTE="F";uid="56fb666b-26bb-4e8d-a03d-a06f3cae2a79"
NW_007377515.1	RepeatMasker	Unknown	63059	63280	1365	-	.	ID="RND-6_FAMILY-1666";Tend="1023";Tstart="668";shortTE="F";uid="cc14774d-8301-47a5-bced-2d4b0c305dba"
NW_007377515.1	RepeatMasker	RC/Helitron	68653	69017	542	-	.	ID="RND-6_FAMILY-8282";TEgroup="ctg_76%7CRND-6_FAMILY-8282%7C1";Tend="962";Tstart="810";shortTE="T";uid="dfb9018f-7d23-4ffa-8f8c-7548297de28d"
NW_007377515.1	RepeatMasker	SINE/ID	323619	323779	935	-	.	ID="RND-1_FAMILY-5";Tend="1703";Tstart="1534";shortTE="F";uid="82a59839-1529-49e5-8b56-b61acb0ca7fa"
NW_007377515.1	RepeatMasker	SINE/tRNA-RTE	282449	282661	450	-	.	ID="RND-1_FAMILY-79";TEgroup="ctg_76%7CRND-1_FAMILY-79%7C1";Tend="1106";Tstart="1040";shortTE="T";uid="07adda97-cb5a-445a-8851-3f3449ff81d3"
NW_007377515.1	RepeatMasker	SINE/ID	261153	261344	867	-	.	ID="RND-1_FAMILY-3";Tend="1028";Tstart="838";shortTE="F";uid="a20f3fee-0e72-44eb-8a11-eb68b5be762c"
NW_007377515.1	RepeatMasker	Unknown	147159	147452	703	-	.	ID="RND-1_FAMILY-206";TEgroup="ctg_76%7CRND-1_FAMILY-206%7C3";Tend="976";Tstart="878";shortTE="F";uid="bd0bc7ff-640e-459c-9311-5b63843773fa"
NW_007377515.1	RepeatMasker	RC/Helitron	165594	165713	446	-	.	ID="RND-1_FAMILY-308";Tend="908";Tstart="796";shortTE="F";uid="ed206219-ae78-4638-b0c8-98b3d3dec7a9"
NW_007377515.1	RepeatMasker	SINE/5S	52667	52791	559	-	.	ID="RND-1_FAMILY-103";Tend="871";Tstart="720";shortTE="F";uid="c4d961a9-5a15-4d26-be9c-e136d386df7d"
NW_007377515.1	RepeatMasker	SINE/tRNA-RTE	356887	357021	799	-	.	ID="RND-6_FAMILY-31686";Tend="1291";Tstart="1160";shortTE="F";uid="e267fdba-7f72-4954-99fe-4c4637c8e0ef"
NW_007377515.1	RepeatMasker	Unknown	155021	155170	409	-	.	ID="RND-1_FAMILY-70";Tend="1032";Tstart="911";shortTE="F";uid="e6686c01-363e-4d1e-8427-f5a8d9710d39"
NW_007377515.1	RepeatMasker	LTR/Gypsy	232292	232900	778	-	.	ID="GYPSY-3_CQ-I";Tend="3884";Tstart="3276";shortTE="F";uid="ae4194f3-d2bb-453a-b669-ea9396f06eef"
NW_007377515.1	RepeatMasker	LINE/RTE-BovB	338189	338664	707	-	.	ID="RND-6_FAMILY-4645";TEgroup="ctg_76%7CRND-6_FAMILY-4645%7C1";Tend="858";Tstart="713";shortTE="F";uid="7fbef77d-9d3c-4671-956c-7b8164c95728"
NW_007377515.1	RepeatMasker	SINE/tRNA-RTE	375686	375819	1059	-	.	ID="RND-1_FAMILY-100";Tend="871";Tstart="735";shortTE="F";uid="fde04929-4507-4b9c-9da1-bba5ec86c9ee"
NW_007377515.1	RepeatMasker	DNA/hAT-Ac	66993	67228	1520	-	.	ID="rnd-6_family-7841";Tend="741";Tstart="420";shortTE="F";uid="969b23c8-0136-48aa-80f8-929d656151aa"
NW_007377515.1	RepeatMasker	LINE/RTE-BovB	48146	48323	1086	-	.	ID="RND-6_FAMILY-4311";Tend="613";Tstart="435";shortTE="F";uid="9c6e910e-3727-4f51-8c93-408529c7ab64"
NW_007377515.1	RepeatMasker	Unknown	107481	107669	859	-	.	ID="RND-6_FAMILY-55917";Tend="322";Tstart="130";shortTE="F";uid="d2c498fe-d798-4b08-bf83-ef4ad25ca869"
NW_007377515.1	RepeatMasker	Unknown	322684	322854	871	-	.	ID="RND-1_FAMILY-130";Tend="1564";Tstart="1353";shortTE="F";uid="d6e91116-6b41-4db7-9cae-53213779a87f"
NW_007377515.1	RepeatMasker	Unknown	334888	335017	877	-	.	ID="RND-6_FAMILY-562";Tend="791";Tstart="658";shortTE="F";uid="cc898c30-170c-4d2f-a14d-0b277d32f40e"
NW_007377515.1	RepeatMasker	LINE/RTE-BovB	332279	332405	469	-	.	ID="RND-6_FAMILY-4311";Tend="557";Tstart="433";shortTE="F";uid="698a3871-dcc4-4f4d-bf3d-35bcc30af970"
NW_007377515.1	RepeatMasker	DNA/hAT-Ac	198378	198553	1544	-	.	ID="RND-6_FAMILY-8502";Tend="1090";Tstart="915";shortTE="F";uid="ebb0b6a2-a93c-47f6-9ccb-77ffef097ae7"
NW_007377515.1	RepeatMasker	RC/Helitron	374827	374969	1092	-	.	ID="RND-1_FAMILY-118";Tend="1494";Tstart="1352";shortTE="F";uid="809df529-99b4-4b35-b7c4-cecad4e9014b"
NW_007377515.1	RepeatMasker	DNA/Ginger-2	341764	341883	593	-	.	ID="RND-5_FAMILY-727";Tend="890";Tstart="766";shortTE="F";uid="62591661-35a0-444c-aa47-5d7a834386e6"
NW_007377515.1	RepeatMasker	Unknown	43879	43996	984	-	.	ID="RND-1_FAMILY-93";Tend="1305";Tstart="1188";shortTE="F";uid="363dfe54-761c-44b1-917a-877ab147743d"
NW_007377515.1	RepeatMasker	Unknown	336430	336688	2234	-	.	ID="RND-6_FAMILY-20204";Tend="1725";Tstart="1468";shortTE="F";uid="47ad4940-a7c6-4923-8f20-e660842783fa"
NW_007377515.1	RepeatMasker	SINE/ID	180597	180709	897	-	.	ID="RND-1_FAMILY-13";Tend="1856";Tstart="1744";shortTE="F";uid="11374131-2d2f-467f-8386-007e269727b1"
NW_007377515.1	RepeatMasker	Unknown	59918	60019	448	-	.	ID="RND-1_FAMILY-166";Tend="941";Tstart="861";shortTE="F";uid="444eda26-d823-43fb-853d-fde9eb5b9204"
NW_007377515.1	RepeatMasker	SINE/5S	169498	169707	859	-	.	ID="RND-1_FAMILY-103";Tend="895";Tstart="672";shortTE="F";uid="e428e5b3-c975-4865-ab02-09b7982ad749"
NW_007377515.1	RepeatMasker	Unknown	180583	180684	663	-	.	ID="RND-6_FAMILY-27997";Tend="113";Tstart="1";shortTE="F";uid="cd84adf5-fe61-4721-848a-bfd53f958d35"
NW_007377515.1	RepeatMasker	SINE/tRNA-Core	89012	89126	584	-	.	ID="RND-6_FAMILY-3547";Tend="1856";Tstart="1712";shortTE="F";uid="01aba940-73e4-4182-9b23-58401ef33507"
NW_007377515.1	RepeatMasker	SINE/ID	249814	249980	657	-	.	ID="RND-1_FAMILY-16";Tend="1072";Tstart="866";shortTE="F";uid="682f6812-1b53-46fb-b328-723890348a07"
NW_007377515.1	RepeatMasker	Unknown	175867	176002	493	-	.	ID="RND-1_FAMILY-155";Tend="1682";Tstart="1561";shortTE="F";uid="2291745d-9241-43ea-b2e3-b78443ae8e7a"
NW_007377515.1	RepeatMasker	SINE/tRNA-RTE	226127	226243	654	-	.	ID="RND-5_FAMILY-620";Tend="1173";Tstart="1047";shortTE="F";uid="4e1f4921-7cbf-4ba1-aefa-68533c47a239"
NW_007377515.1	RepeatMasker	Unknown	277933	278079	447	-	.	ID="RND-6_FAMILY-42669";Tend="757";Tstart="605";shortTE="F";uid="b4adf150-b57c-4c42-8025-6b72bd83559f"
NW_007377515.1	RepeatMasker	Unknown	199961	200122	592	-	.	ID="RND-1_FAMILY-70";Tend="1038";Tstart="934";shortTE="F";uid="1fd2d3b8-bcf5-4c93-905c-e0609efa8232"
NW_007377515.1	RepeatMasker	Unknown	139330	139457	730	-	.	ID="RND-1_FAMILY-227";Tend="1143";Tstart="998";shortTE="F";uid="249abe8b-86a6-46ef-9aa3-a71c0b78491f"
NW_007377515.1	RepeatMasker	Satellite	165987	166104	470	-	.	ID="RND-1_FAMILY-51";Tend="1032";Tstart="929";shortTE="F";uid="d368d144-ac16-4b8a-a1b3-e43577733828"
NW_007377515.1	RepeatMasker	DNA/TcMar-Tc1	39194	39448	471	-	.	ID="RND-1_FAMILY-436";TEgroup="ctg_76%7CRND-1_FAMILY-436%7C1";Tend="776";Tstart="621";shortTE="T";uid="64f5739e-dc3f-4a96-a700-29d7aa73667a"
NW_007377515.1	RepeatMasker	RC/Helitron	160774	160893	446	-	.	ID="RND-1_FAMILY-308";Tend="908";Tstart="796";shortTE="F";uid="9178d61c-3b5a-4e40-aa20-dc714ca6480d"
NW_007377515.1	RepeatMasker	Unknown	177475	177610	493	-	.	ID="RND-1_FAMILY-155";Tend="1682";Tstart="1561";shortTE="F";uid="74fd6268-d638-4399-a709-792604848146"
NW_007377515.1	RepeatMasker	Unknown	322050	322224	1093	-	.	ID="RND-6_FAMILY-1666";Tend="974";Tstart="793";shortTE="F";uid="9447ad26-fdac-4b14-ade9-f9cc6f3d32b2"
NW_007377515.1	RepeatMasker	SINE/ID	326495	326654	892	-	.	ID="RND-1_FAMILY-5";Tend="1702";Tstart="1534";shortTE="F";uid="4cb5753c-73e3-441e-a4fb-fd92f5cd2d81"
NW_007377515.1	RepeatMasker	SINE/ID	378052	378195	789	-	.	ID="RND-1_FAMILY-16";Tend="1078";Tstart="936";shortTE="F";uid="bd4b8c15-0d38-41cd-aaf8-1c1d26e42e0c"
NW_007377515.1	RepeatMasker	Unknown	86694	86803	948	-	.	ID="RND-6_FAMILY-2262";Tend="661";Tstart="552";shortTE="F";uid="7720a8a8-6116-47d4-b9f3-06bdef78ba48"
NW_007377515.1	RepeatMasker	Unknown	303017	303265	723	-	.	ID="RND-1_FAMILY-390";Tend="1671";Tstart="1407";shortTE="F";uid="3c67c035-462e-4c6e-a266-123ec38722a2"
NW_007377515.1	RepeatMasker	DNA/P	83913	84013	664	-	.	ID="RND-5_FAMILY-7514";Tend="1224";Tstart="1128";shortTE="F";uid="f11300e5-a210-4b60-9963-32b86e60e3dc"
NW_007377515.1	RepeatMasker	SINE/5S	313400	313505	606	-	.	ID="RND-1_FAMILY-103";Tend="883";Tstart="776";shortTE="F";uid="dd7c4ac4-0be2-4b6a-826b-e48405b3402d"
NW_007377515.1	RepeatMasker	Unknown	317304	317475	956	-	.	ID="RND-1_FAMILY-130";Tend="1551";Tstart="1353";shortTE="F";uid="8b4ad08d-696e-4a69-afe6-ebf8bfec6b15"
NW_007377515.1	RepeatMasker	Unknown	373661	373999	1445	-	.	ID="RND-1_FAMILY-0";Tend="775";Tstart="451";shortTE="F";uid="4603ea9f-0308-4300-8b98-5a905e29ed43"
NW_007377515.1	RepeatMasker	Unknown	342160	342294	727	-	.	ID="RND-6_FAMILY-2262";Tend="686";Tstart="554";shortTE="F";uid="2843b223-841f-45fc-a09a-519f54477dbf"
NW_007377515.1	RepeatMasker	Unknown	139006	139182	515	-	.	ID="RND-1_FAMILY-227";TEgroup="ctg_76%7CRND-1_FAMILY-227%7C1";Tend="1156";Tstart="893";shortTE="F";uid="1f255431-12b9-42de-9863-16a870f8bc4b"
NW_007377515.1	RepeatMasker	LINE/L1-Tx1	173593	173891	647	-	.	ID="RND-4_FAMILY-112";Tend="1787";Tstart="1532";shortTE="F";uid="9e62101c-eba5-4ed0-85ff-425d92d921da"
NW_007377515.1	RepeatMasker	Unknown	114313	114543	1163	-	.	ID="RND-6_FAMILY-562";Tend="863";Tstart="667";shortTE="F";uid="ffec7561-37fc-4919-b7c0-71870854b377"
NW_007377515.1	RepeatMasker	LINE/RTE-BovB	356029	356193	536	-	.	ID="RND-6_FAMILY-4645";Tend="849";Tstart="713";shortTE="F";uid="edc8bfad-242f-4d6f-84d7-0bf486809b37"
NW_007377515.1	RepeatMasker	Unknown	357422	357587	835	-	.	ID="RND-6_FAMILY-1666";Tend="1042";Tstart="875";shortTE="F";uid="cd87a78f-9cba-464d-a19f-f837c19bdb3f"
NW_007377515.1	RepeatMasker	DNA/Sola-2	197063	197249	1162	-	.	ID="RND-1_FAMILY-50";Tend="490";Tstart="306";shortTE="F";uid="695933a2-cbc7-457d-ac93-af808a4404bc"
NW_007377515.1	RepeatMasker	Unknown	263062	263305	1664	-	.	ID="RND-6_FAMILY-1666";Tend="1025";Tstart="812";shortTE="F";uid="cf087167-2098-4273-9b3e-bfd96b1246e9"
NW_007377515.1	RepeatMasker	Unknown	332635	332896	820	-	.	ID="RND-1_FAMILY-31";Tend="1726";Tstart="1483";shortTE="F";uid="5bfefa73-3d87-4c8d-b3a9-f19ae505ce63"
NW_007377515.1	RepeatMasker	LINE/L2	231050	231252	857	-	.	ID="RND-5_FAMILY-1316";Tend="1169";Tstart="967";shortTE="F";uid="f3474b99-17c1-4796-91f9-55a5eaacb2b7"
NW_007377515.1	RepeatMasker	Unknown	348270	348410	770	-	.	ID="RND-1_FAMILY-195";Tend="1143";Tstart="999";shortTE="F";uid="fd1c98f2-c934-45c7-a56a-837447d99745"
NW_007377515.1	RepeatMasker	Unknown	319648	319826	710	-	.	ID="RND-6_FAMILY-6204";TEgroup="ctg_76%7CRND-6_FAMILY-6204%7C1";Tend="1402";Tstart="1288";shortTE="F";uid="98c73053-fc84-42db-9cbb-beb71985c065"
NW_007377515.1	RepeatMasker	Unknown	341369	341517	730	-	.	ID="RND-1_FAMILY-195";Tend="1143";Tstart="988";shortTE="F";uid="33f4cf9b-eeb6-448e-8e53-9b4f1ebd9cef"
NW_007377515.1	RepeatMasker	Unknown	327454	327726	1582	-	.	ID="RND-1_FAMILY-106";Tend="1160";Tstart="893";shortTE="F";uid="e0fecccd-5fce-4a05-955d-7c2a1e24da44"
NW_007377515.1	RepeatMasker	Satellite	342607	342734	832	-	.	ID="RND-1_FAMILY-51";Tend="1015";Tstart="885";shortTE="F";uid="f0d53545-41a9-4db2-9526-051071cfe7fe"
NW_007377515.1	RepeatMasker	SINE/5S	370349	370510	663	-	.	ID="RND-1_FAMILY-103";Tend="800";Tstart="659";shortTE="F";uid="06607c46-90dd-41d0-b5cf-e9808431a7fd"
NW_007377515.1	RepeatMasker	DNA/hAT-Charlie	140617	140983	3293	-	.	ID="RND-5_FAMILY-11038";Tend="1176";Tstart="810";shortTE="F";uid="1d458d04-7b94-4840-bc10-c6e1995f8d06"
NW_007377515.1	RepeatMasker	Unknown	109259	109405	1099	-	.	ID="RND-1_FAMILY-177";Tend="1353";Tstart="1208";shortTE="F";uid="5ff03863-7a3c-4fb4-8ddb-aa152a6a506c"
NW_007377515.1	RepeatMasker	LINE/I	181957	182184	1259	-	.	ID="RND-6_FAMILY-5503";Tend="792";Tstart="597";shortTE="F";uid="4b53c471-600c-4190-99eb-e742ff34c79d"
NW_007377515.1	RepeatMasker	Unknown	206900	207023	1080	-	.	ID="RND-1_FAMILY-278";Tend="820";Tstart="697";shortTE="F";uid="47f18708-20d7-43c7-95fe-197be7e66485"
NW_007377515.1	RepeatMasker	SINE/ID	125534	125793	449	-	.	ID="RND-1_FAMILY-4";TEgroup="ctg_76%7CRND-1_FAMILY-4%7C1";Tend="1821";Tstart="792";shortTE="F";uid="3ba7bf8b-fa24-4de1-b65d-4be11f00050d"
NW_007377515.1	RepeatMasker	LINE/L2	363345	363518	1364	-	.	ID="RND-6_FAMILY-15075";Tend="1093";Tstart="920";shortTE="F";uid="28e85085-4078-4469-b2a1-8045b4a6f855"
NW_007377515.1	RepeatMasker	RC/Helitron	298540	298881	2489	-	.	ID="RND-6_FAMILY-7347";Tend="1187";Tstart="848";shortTE="F";uid="feee40e7-b047-42fc-b336-77ec856ebfac"
NW_007377515.1	RepeatMasker	Unknown	271362	271534	567	-	.	ID="RND-1_FAMILY-410";Tend="987";Tstart="840";shortTE="F";uid="2f3e8ae9-17a8-4b40-9bbe-2e57e02a2bd9"
NW_007377515.1	RepeatMasker	SINE/tRNA-RTE	260812	260973	948	-	.	ID="RND-6_FAMILY-31686";Tend="1243";Tstart="1076";shortTE="F";uid="d5af21e6-e0f8-47e4-8ee9-53277e1e9f4f"
NW_007377515.1	RepeatMasker	SINE/tRNA-RTE	340007	340149	812	-	.	ID="RND-6_FAMILY-31686";Tend="1297";Tstart="1160";shortTE="F";uid="5f28f1c0-f026-40b9-a05f-6732884a6c96"
NW_007377515.1	RepeatMasker	DNA/hAT-hATm	38141	38278	569	-	.	ID="RND-6_FAMILY-23";Tend="1797";Tstart="1672";shortTE="F";uid="30d706a3-d88e-491a-b051-9bbeef3f0b4d"
NW_007377515.1	RepeatMasker	Unknown	349068	349202	732	-	.	ID="RND-6_FAMILY-2262";Tend="686";Tstart="554";shortTE="F";uid="cf2085ee-965e-4544-8f45-f3a3d72c3495"
NW_007377515.1	RepeatMasker	SINE/ID	316128	316341	1408	-	.	ID="RND-1_FAMILY-9";Tend="996";Tstart="784";shortTE="F";uid="e2863886-c19f-42a7-9f96-5a7c196d8c9f"
NW_007377515.1	RepeatMasker	Unknown	357977	358144	833	-	.	ID="RND-1_FAMILY-700";Tend="963";Tstart="778";shortTE="F";uid="0b1c7814-abd6-41f8-b7b3-729564c556d9"
NW_007377515.1	RepeatMasker	Unknown	48832	49303	974	-	.	ID="RND-6_FAMILY-2666";TEgroup="ctg_76%7CRND-6_FAMILY-2666%7C1";Tend="1739";Tstart="1502";shortTE="F";uid="48441d1f-4dcf-4159-9e2f-7ed62b4e1ee7"
NW_007377515.1	RepeatMasker	Unknown	255283	255634	2341	-	.	ID="RND-1_FAMILY-64";Tend="1167";Tstart="849";shortTE="F";uid="bc5e63f8-e134-48f6-bc4a-7dc7046b2c2e"
NW_007377515.1	RepeatMasker	LTR/Gypsy	267484	267642	483	-	.	ID="RND-1_FAMILY-60";Tend="1555";Tstart="1407";shortTE="F";uid="b378d738-f68f-445a-8965-4e6eb7460ebe"
NW_007377515.1	RepeatMasker	SINE/tRNA-RTE	52998	53313	2464	-	.	ID="RND-1_FAMILY-100";Tend="1046";Tstart="731";shortTE="F";uid="d7f7770f-9056-4c49-bf45-af9baa0ab037"
NW_007377515.1	RepeatMasker	SINE/5S	21337	21530	1079	-	.	ID="RND-1_FAMILY-103";Tend="894";Tstart="709";shortTE="F";uid="37ceb8c2-b031-4521-b43a-8d8f3be00112"
NW_007377515.1	RepeatMasker	Satellite	333920	334023	745	-	.	ID="RND-1_FAMILY-51";Tend="1016";Tstart="911";shortTE="F";uid="4dd2249e-5f9c-4c94-a33f-02858f588a36"
NW_007377515.1	RepeatMasker	Unknown	19028	19244	1599	-	.	ID="RND-1_FAMILY-129";Tend="1021";Tstart="809";shortTE="F";uid="b2bb9a08-40c7-44e4-8c2a-7885139979c8"
NW_007377515.1	RepeatMasker	Unknown	89180	89515	626	-	.	ID="RND-1_FAMILY-206";TEgroup="ctg_76%7CRND-1_FAMILY-206%7C1";Tend="966";Tstart="859";shortTE="F";uid="cbdfe461-023b-4a71-9c89-8c4e1d3f99b1"
NW_007378199.1	RepeatMasker	DNA/TcMar-Mariner	72652	73349	4577	+	.	ID="rnd-1_family-231";Tend="1582";Tstart="535";shortTE="F";uid="a0642313-1c7a-4322-9f91-fed8f2d11b8a"
NW_007378199.1	RepeatMasker	Unknown	98460	98952	3667	+	.	ID="RND-1_FAMILY-136";Tend="1370";Tstart="869";shortTE="F";uid="c76f0684-bdbe-4425-ab03-1d9f301641a0"
NW_007378199.1	RepeatMasker	DNA/Crypton-I	63251	63404	617	+	.	ID="RND-5_FAMILY-277";Tend="527";Tstart="370";shortTE="F";uid="e9d1c34e-c750-40a4-818a-b3867d69b081"
NW_007378199.1	RepeatMasker	Unknown	63372	63982	4551	+	.	ID="RND-5_FAMILY-2144";Tend="1529";Tstart="903";shortTE="F";uid="7ea7af21-de38-479a-b2c3-f9ba24a97b69"
NW_007378199.1	RepeatMasker	DNA/Maverick	101064	101562	546	+	.	ID="rnd-6_family-12032";Tend="1005";Tstart="572";shortTE="F";uid="ee3f6dce-9307-4bd8-a5fa-ddc3f1c09047"
NW_007378199.1	RepeatMasker	SINE/ID	91202	91361	674	+	.	ID="RND-1_FAMILY-9";Tend="935";Tstart="785";shortTE="F";uid="320a8961-d0e8-43f1-93e2-a6d550e356b9"
NW_007378199.1	RepeatMasker	Unknown	139442	140139	5409	+	.	ID="RND-1_FAMILY-415";Tend="1621";Tstart="925";shortTE="F";uid="87c374f7-ea85-4c11-901a-b68b6171109e"
NW_007378199.1	RepeatMasker	SINE/tRNA-RTE	114801	115110	2669	+	.	ID="RND-1_FAMILY-100";Tend="1045";Tstart="735";shortTE="F";uid="36729c4d-8c2c-4fd7-b6cc-77e4bb58938a"
NW_007378199.1	RepeatMasker	Unknown	903	1117	1738	+	.	ID="RND-1_FAMILY-438";Tend="910";Tstart="700";shortTE="F";uid="70b385c9-a772-404c-aac0-3ac1d6bc1263"
NW_007378199.1	RepeatMasker	DNA/Merlin	79054	79461	3374	+	.	ID="RND-5_FAMILY-1069";Tend="1121";Tstart="722";shortTE="F";uid="fab16cea-ee13-4a49-be44-d81276c136a9"
NW_007378199.1	RepeatMasker	DNA/TcMar-Tc1	42012	42281	528	+	.	ID="RND-1_FAMILY-627";TEgroup="ctg_760%7CRND-1_FAMILY-627%7C1";Tend="1574";Tstart="747";shortTE="T";uid="14de1edf-eba9-4162-878c-8ea3fa4411b2"
NW_007378199.1	RepeatMasker	Unknown	123815	123998	595	+	.	ID="RND-1_FAMILY-31";Tend="1666";Tstart="1481";shortTE="F";uid="2aba7734-88b7-4aa1-8b40-3d4ab40fef52"
NW_007378199.1	RepeatMasker	Unknown	96382	96514	928	+	.	ID="RND-1_FAMILY-70";Tend="1047";Tstart="919";shortTE="F";uid="501d59ea-8ff9-4058-a8e2-0b204961b0ba"
NW_007378199.1	RepeatMasker	Unknown	28355	28464	781	+	.	ID="RND-1_FAMILY-748";Tend="1050";Tstart="941";shortTE="F";uid="df52bc9d-6e63-4730-bb0c-a84e45607ea8"
NW_007378199.1	RepeatMasker	RC/Helitron	23650	23837	901	+	.	ID="RND-6_FAMILY-8282";Tend="1116";Tstart="933";shortTE="F";uid="8724f85e-e8df-4539-8802-1dcd36832162"
NW_007378199.1	RepeatMasker	SINE/ID	30823	31016	1269	+	.	ID="RND-1_FAMILY-4";Tend="844";Tstart="669";shortTE="F";uid="c04825e2-6b7d-4caf-bc78-d454b8a1619b"
NW_007378199.1	RepeatMasker	Unknown	106164	106639	3842	+	.	ID="RND-1_FAMILY-415";Tend="1397";Tstart="926";shortTE="F";uid="95f0cf41-5dc7-4e8b-b8ad-6ffb49e8e7d0"
NW_007378199.1	RepeatMasker	LINE/RTE-BovB	29202	29608	1003	+	.	ID="RND-1_FAMILY-718";TEgroup="ctg_760%7CRND-1_FAMILY-718%7C1";Tend="1165";Tstart="994";shortTE="F";uid="fb299981-b0cd-4ad7-8896-47251f6b9025"
NW_007378199.1	RepeatMasker	Unknown	131207	132036	5195	+	.	ID="RND-1_FAMILY-131";Tend="1189";Tstart="415";shortTE="F";uid="68a669f6-1420-41f0-8d1f-67626d905922"
NW_007378199.1	RepeatMasker	Satellite	115792	116086	1059	+	.	ID="RND-1_FAMILY-674";Tend="243";Tstart="1";shortTE="F";uid="e1582739-0ddb-4737-93f3-22b1f7844a2e"
NW_007378199.1	RepeatMasker	LINE/R2	27220	27434	1524	+	.	ID="RND-6_FAMILY-20004";Tend="1071";Tstart="857";shortTE="F";uid="019f6f8c-5d32-48db-a955-219c63a8f0f6"
NW_007378199.1	RepeatMasker	Unknown	129406	129586	637	+	.	ID="RND-5_FAMILY-1582";Tend="748";Tstart="612";shortTE="F";uid="49cf749f-ff5d-4dc1-a53c-85cfbbf9cfc7"
NW_007378199.1	RepeatMasker	Unknown	10464	10753	1620	+	.	ID="RND-1_FAMILY-733";Tend="679";Tstart="356";shortTE="F";uid="4c8fd5f7-3276-4465-a7db-29c1bdc4ccf0"
NW_007378199.1	RepeatMasker	Unknown	129584	130098	4008	+	.	ID="RND-1_FAMILY-136";Tend="1369";Tstart="855";shortTE="F";uid="69d3d266-5163-45bf-91ea-dcbaf74e3d28"
NW_007378199.1	RepeatMasker	DNA/TcMar-Mariner	21828	22158	433	+	.	ID="RND-1_FAMILY-231";Tend="1034";Tstart="720";shortTE="F";uid="e5a91017-ccc2-4571-ad68-f9222ca51414"
NW_007378199.1	RepeatMasker	Unknown	130275	130390	934	+	.	ID="RND-1_FAMILY-278";Tend="790";Tstart="676";shortTE="F";uid="d37bdd82-6b0a-4ddb-9050-52016b263677"
NW_007378199.1	RepeatMasker	SINE/ID	54905	55269	735	+	.	ID="RND-1_FAMILY-4";Tend="1067";Tstart="752";shortTE="F";uid="48662916-5c7c-42e1-9f84-16448d605769"
NW_007378199.1	RepeatMasker	RC/Helitron	16089	16224	1089	+	.	ID="RND-1_FAMILY-228";Tend="1378";Tstart="1244";shortTE="F";uid="4ab14a6b-4c2a-46f4-9fb8-1832f4ec29da"
NW_007378199.1	RepeatMasker	SINE/ID	122779	122937	626	+	.	ID="RND-1_FAMILY-10";Tend="956";Tstart="817";shortTE="F";uid="b3990807-748c-48de-8f56-afe7a3478b79"
NW_007378199.1	RepeatMasker	RC/Helitron	117141	117427	2857	+	.	ID="RND-1_FAMILY-118";Tend="1460";Tstart="736";shortTE="F";uid="eefff4a7-69d2-4619-9f39-f613ebb1a1dc"
NW_007378199.1	RepeatMasker	Unknown	122236	122788	3849	+	.	ID="RND-6_FAMILY-47864";Tend="1910";Tstart="1402";shortTE="F";uid="0e6524e7-e4e2-41c3-b5be-c15d7954e62f"
NW_007378199.1	RepeatMasker	SINE/ID	93386	93492	597	+	.	ID="RND-1_FAMILY-9";Tend="1006";Tstart="905";shortTE="F";uid="45b906e1-4960-4fd4-ac0e-bdd1b634c331"
NW_007378199.1	RepeatMasker	Unknown	92387	92510	548	+	.	ID="RND-1_FAMILY-70";Tend="1042";Tstart="915";shortTE="F";uid="f1b4fb37-6446-474e-a21e-2aea6edd7170"
NW_007378199.1	RepeatMasker	Unknown	96183	96307	484	+	.	ID="RND-5_FAMILY-2844";Tend="348";Tstart="236";shortTE="F";uid="3beddf8b-e388-4752-95c1-be2cc3ab610e"
NW_007378199.1	RepeatMasker	RC/Helitron	56831	57026	1551	+	.	ID="RND-1_FAMILY-362";Tend="575";Tstart="387";shortTE="F";uid="7e250067-3cfd-4a1c-bdfe-d40254fbf96d"
NW_007378199.1	RepeatMasker	RC/Helitron	49680	50079	3278	+	.	ID="RND-1_FAMILY-570";Tend="1270";Tstart="875";shortTE="F";uid="8c04b17e-69d5-4f90-a378-c71f532cf194"
NW_007378199.1	RepeatMasker	Unknown	38355	38469	859	+	.	ID="RND-1_FAMILY-212";Tend="858";Tstart="746";shortTE="F";uid="2092e1ff-38e8-43ef-aea7-06fb624f8c72"
NW_007378199.1	RepeatMasker	DNA/TcMar-Mariner	17804	18512	1102	+	.	ID="RND-1_FAMILY-231";TEgroup="ctg_760%7CRND-1_FAMILY-231%7C1";Tend="1147";Tstart="734";shortTE="F";uid="9834430f-409d-420e-b69b-70e32ba13a62"
NW_007378199.1	RepeatMasker	LINE/I	84283	85190	7024	+	.	ID="RND-5_FAMILY-319";Tend="1524";Tstart="621";shortTE="F";uid="8b45cc41-ca0e-42a6-aa7d-86c90fad5802"
NW_007378199.1	RepeatMasker	LTR/Gypsy	121150	121368	1916	+	.	ID="RND-1_FAMILY-232";Tend="1854";Tstart="1632";shortTE="F";uid="17edab63-13d3-49b3-8ee7-0c8e36e80a65"
NW_007378199.1	RepeatMasker	Unknown	17215	17424	1034	+	.	ID="RND-1_FAMILY-216";Tend="1232";Tstart="1011";shortTE="F";uid="1434d3ee-dcc4-423d-9adb-d3d6b6a484cf"
NW_007378199.1	RepeatMasker	RC/Helitron	89261	89585	1452	+	.	ID="RND-1_FAMILY-308";TEgroup="ctg_760%7CRND-1_FAMILY-308%7C1";Tend="1836";Tstart="848";shortTE="F";uid="458f71c9-4401-4039-a678-2ed7d00e9365"
NW_007378199.1	RepeatMasker	LINE/R2	27757	28125	2362	+	.	ID="RND-6_FAMILY-20004";Tend="1225";Tstart="857";shortTE="F";uid="53c9423e-147a-4485-9a8b-e9b09bc96d30"
NW_007378199.1	RepeatMasker	Unknown	34396	34562	581	+	.	ID="RND-6_FAMILY-36580";Tend="1447";Tstart="1283";shortTE="F";uid="676f9724-d592-4cff-ab80-e72e16203486"
NW_007378199.1	RepeatMasker	Unknown	37441	37568	718	+	.	ID="RND-1_FAMILY-212";Tend="860";Tstart="746";shortTE="F";uid="6dbdb3f9-8957-4586-b448-ed463cc30b33"
NW_007378199.1	RepeatMasker	Unknown	55774	55879	453	+	.	ID="RND-6_FAMILY-17515";Tend="260";Tstart="163";shortTE="F";uid="0bb8b761-6078-4cad-acaf-94058337722b"
NW_007378199.1	RepeatMasker	DNA	140888	141422	1483	+	.	ID="rnd-6_family-12086";Tend="472";Tstart="2";shortTE="F";uid="0c315ce2-9509-409e-95d1-a4b509a57e21"
NW_007378199.1	RepeatMasker	DNA	126781	127079	2490	+	.	ID="RND-1_FAMILY-108";Tend="1850";Tstart="1553";shortTE="F";uid="3d7d27c3-9800-40c3-b87e-09b483a37ca0"
NW_007378199.1	RepeatMasker	RC/Helitron	117930	118535	3934	+	.	ID="RND-1_FAMILY-118";Tend="1499";Tstart="736";shortTE="F";uid="e04db6f0-7f3f-477e-a423-d3aefd3a3c69"
NW_007378199.1	RepeatMasker	RC/Helitron	18512	18871	2364	+	.	ID="RND-1_FAMILY-305";Tend="1561";Tstart="1217";shortTE="F";uid="c8fd25e3-527f-4a0e-aecf-62e0fc9e7eff"
NW_007378199.1	RepeatMasker	Unknown	87382	87514	882	+	.	ID="RND-1_FAMILY-70";Tend="1047";Tstart="919";shortTE="F";uid="16e129f1-01e4-4b3e-b8cb-c67b9d80ccb9"
NW_007378199.1	RepeatMasker	SINE/tRNA-RTE	26597	26722	510	+	.	ID="RND-1_FAMILY-79";Tend="1869";Tstart="1734";shortTE="F";uid="471b2e49-789a-45f7-ab70-06dfd09ae61e"
NW_007378199.1	RepeatMasker	Unknown	115214	115454	1911	+	.	ID="RND-1_FAMILY-671";Tend="1142";Tstart="910";shortTE="F";uid="e6effb93-9705-4d3a-b19c-3e844d9016dd"
NW_007378199.1	RepeatMasker	Unknown	56269	56370	414	+	.	ID="RND-1_FAMILY-52";Tend="1210";Tstart="1109";shortTE="F";uid="661d4ffa-eec4-4528-b739-8117ff5da5a8"
NW_007378199.1	RepeatMasker	LTR/Gypsy	99852	99984	497	+	.	ID="RND-1_FAMILY-232";Tend="1520";Tstart="1382";shortTE="F";uid="643025b9-9927-4d08-b547-408bb3a94905"
NW_007378199.1	RepeatMasker	LINE/I-Jockey	51155	51346	592	+	.	ID="TART_DV";Tend="7529";Tstart="6956";shortTE="F";uid="e9e783a2-2995-4951-94ff-2cc94b5ad75c"
NW_007378199.1	RepeatMasker	LTR/Gypsy	10749	10951	1459	+	.	ID="RND-6_FAMILY-7101";Tend="996";Tstart="798";shortTE="F";uid="c0ac7b99-fff8-49bd-b097-89d82f28a84b"
NW_007378199.1	RepeatMasker	Unknown	102758	102896	598	+	.	ID="RND-1_FAMILY-27";Tend="847";Tstart="746";shortTE="F";uid="22b4e83d-0f89-4a73-a827-a49d1b2efbd2"
NW_007378199.1	RepeatMasker	Unknown	12364	12781	3410	+	.	ID="RND-6_FAMILY-30900";Tend="1234";Tstart="813";shortTE="F";uid="3e3e1797-7626-459f-9b4c-19b6274ba807"
NW_007378199.1	RepeatMasker	Unknown	39520	39677	892	+	.	ID="RND-1_FAMILY-191";Tend="872";Tstart="737";shortTE="F";uid="dfdf6f45-57a4-43c9-9bf0-c514a9381c48"
NW_007378199.1	RepeatMasker	Unknown	104669	104796	865	+	.	ID="RND-6_FAMILY-47864";Tend="1515";Tstart="1219";shortTE="F";uid="594d0ab5-d104-40db-afb8-fab7f37914b6"
NW_007378199.1	RepeatMasker	LTR/Gypsy	124806	126367	11882	+	.	ID="RND-1_FAMILY-60";Tend="1618";Tstart="115";shortTE="F";uid="2f1749be-efee-42a9-8026-1a5626094a48"
NW_007378199.1	RepeatMasker	RC/Helitron	38733	38842	833	+	.	ID="RND-1_FAMILY-228";Tend="1355";Tstart="1246";shortTE="F";uid="a7817985-582a-4f03-805b-ca354812ab7b"
NW_007378199.1	RepeatMasker	Unknown	12765	13125	2186	+	.	ID="RND-1_FAMILY-733";Tend="1043";Tstart="668";shortTE="F";uid="42a24cf9-ece4-4b7b-b2ae-1b3ecf5a4914"
NW_007378199.1	RepeatMasker	Unknown	128756	129005	1848	+	.	ID="RND-1_FAMILY-671";Tend="1142";Tstart="909";shortTE="F";uid="f684512f-0442-454b-96c3-1c1610ab183e"
NW_007378199.1	RepeatMasker	Unknown	106790	106932	525	-	.	ID="RND-6_FAMILY-1666";Tend="977";Tstart="844";shortTE="F";uid="17cfe15f-8efd-4af1-91e8-6844c1fc01b4"
NW_007378199.1	RepeatMasker	Unknown	38134	38352	1777	-	.	ID="RND-1_FAMILY-136";Tend="1376";Tstart="1158";shortTE="F";uid="ae3e40f3-2bbf-4326-8ce9-19a595a34294"
NW_007378199.1	RepeatMasker	LINE/CR1	95705	95809	530	-	.	ID="RND-6_FAMILY-24485";Tend="935";Tstart="836";shortTE="F";uid="678b1185-2952-4faf-a36e-42d1620fdac3"
NW_007378199.1	RepeatMasker	RC/Helitron	136245	136478	712	-	.	ID="RND-1_FAMILY-202";TEgroup="ctg_760%7CRND-1_FAMILY-202%7C1";Tend="1830";Tstart="873";shortTE="T";uid="6c87adf7-d4d6-4474-b6ad-6698fe581d60"
NW_007378199.1	RepeatMasker	DNA/TcMar-Tc1	42795	44180	9369	-	.	ID="RND-6_FAMILY-10133";Tend="1593";Tstart="288";shortTE="F";uid="65f20178-e395-44fb-a60e-c7ab49a58bbe"
NW_007378199.1	RepeatMasker	Unknown	99835	99942	426	-	.	ID="RND-6_FAMILY-23725";Tend="1320";Tstart="1209";shortTE="F";uid="7d51394a-5fb8-43e5-adc1-43b44bc04b74"
NW_007378199.1	RepeatMasker	LINE/L2	51707	52381	725	-	.	ID="L2-1_BM";Tend="2130";Tstart="1772";shortTE="F";uid="0d06bff4-24bb-47fc-9138-76736aa68e94"
NW_007378199.1	RepeatMasker	LTR/Gypsy	27605	27714	498	-	.	ID="RND-1_FAMILY-60";Tend="1090";Tstart="981";shortTE="F";uid="2cf8e878-d3cd-403a-8cfc-68a1ba0a6635"
NW_007378199.1	RepeatMasker	Unknown	104797	104927	999	-	.	ID="RND-6_FAMILY-62244";Tend="1105";Tstart="992";shortTE="F";uid="2f300434-646c-403e-8723-13cfa04bb83e"
NW_007378199.1	RepeatMasker	Unknown	91895	92091	1764	-	.	ID="RND-1_FAMILY-52";Tend="1120";Tstart="924";shortTE="F";uid="1eb3bc4c-fddc-4458-9e6e-fa81c9cad072"
NW_007378199.1	RepeatMasker	LINE/CR1	87080	87190	556	-	.	ID="RND-6_FAMILY-24485";Tend="943";Tstart="836";shortTE="F";uid="7bcd552c-6ea4-4d0b-87d3-9703c6fd2c1c"
NW_007378199.1	RepeatMasker	DNA	32030	32170	517	-	.	ID="RND-1_FAMILY-23";Tend="1402";Tstart="1263";shortTE="F";uid="e6d44824-9f75-43d5-97a8-4583e849b4f5"
NW_007378199.1	RepeatMasker	DNA/Maverick	101253	101565	714	-	.	ID="RND-6_FAMILY-12032";Tend="998";Tstart="663";shortTE="F";uid="a8bdd5be-fd56-4b22-bb72-d8e845a4c52f"
NW_007378199.1	RepeatMasker	Unknown	123796	123961	788	-	.	ID="RND-6_FAMILY-1666";Tend="1023";Tstart="728";shortTE="F";uid="562dbd51-caae-4286-986e-727982ed01bc"
NW_007378199.1	RepeatMasker	DNA/Academ-1	110103	110212	417	-	.	ID="RND-6_FAMILY-3652";TEgroup="ctg_760%7CRND-6_FAMILY-3652%7C1";Tend="2163";Tstart="2056";shortTE="T";uid="90acf9fe-bd5c-411a-af49-06abf4fd8dd4"
NW_007378199.1	RepeatMasker	LINE/I	36815	37040	982	-	.	ID="RND-5_FAMILY-2097";Tend="1253";Tstart="1032";shortTE="F";uid="20a37b1a-4cc1-4d3e-b5c5-64ddb6492856"
NW_007378199.1	RepeatMasker	Unknown	17484	17805	1503	-	.	ID="RND-6_FAMILY-1836";Tend="1398";Tstart="1086";shortTE="F";uid="6af12ee6-421b-4738-bb04-cd755f7cd384"
NW_007378199.1	RepeatMasker	DNA/TcMar-Tc1	41166	41954	4657	-	.	ID="RND-6_FAMILY-18991";TEgroup="ctg_760%7CRND-6_FAMILY-18991%7C1";Tend="1466";Tstart="810";shortTE="F";uid="84d527c2-d66c-4f9c-9344-987e24b49e00"
NW_007378199.1	RepeatMasker	DNA/hAT-Ac	2893	3451	3024	-	.	ID="RND-6_FAMILY-5641";Tend="1177";Tstart="662";shortTE="F";uid="ee4f518e-0530-48f3-b4d1-3d1146814288"
NW_007378199.1	RepeatMasker	Unknown	11086	11628	2706	-	.	ID="RND-5_FAMILY-3254";TEgroup="ctg_760%7CRND-5_FAMILY-3254%7C2";Tend="1450";Tstart="632";shortTE="F";uid="3e16653b-1a0c-4d06-9b3d-b5e6bcb873ad"
NW_007378199.1	RepeatMasker	Unknown	51347	51704	566	-	.	ID="RND-1_FAMILY-314";Tend="1622";Tstart="1337";shortTE="F";uid="44cfd5fb-de36-4a84-832d-49a33be7e4c7"
NW_007378199.1	RepeatMasker	Unknown	124789	124928	893	-	.	ID="RND-5_FAMILY-1000";Tend="1338";Tstart="1181";shortTE="F";uid="91a34bd8-301b-4ee8-815c-790ae369cc5d"
NW_007378199.1	RepeatMasker	Unknown	39665	39820	565	-	.	ID="RND-6_FAMILY-5187";Tend="1044";Tstart="867";shortTE="F";uid="5357a440-2b41-4534-b2ec-9954130d99e8"
NW_007378199.1	RepeatMasker	LTR/Gypsy	27068	27177	498	-	.	ID="RND-1_FAMILY-60";Tend="1090";Tstart="981";shortTE="F";uid="4be62dc0-4c04-42a6-b7f1-747cb5e99da3"
NW_007378199.1	RepeatMasker	Unknown	1	744	5594	-	.	ID="RND-1_FAMILY-438";Tend="1488";Tstart="701";shortTE="F";uid="cf8d1ed7-a6dc-4dce-a7b4-f9c4f3775c52"
NW_007378199.1	RepeatMasker	DNA/hAT-Blackjack	100297	100430	1015	-	.	ID="RND-1_FAMILY-91";Tend="1855";Tstart="1722";shortTE="F";uid="466f2c13-f6e1-4637-b07a-d4a72407e8f0"
NW_007378199.1	RepeatMasker	DNA/Merlin	79166	79510	1354	-	.	ID="RND-1_FAMILY-34";Tend="897";Tstart="565";shortTE="F";uid="5b7d7980-999a-442c-a46c-5634559085af"
NW_007378199.1	RepeatMasker	SINE/tRNA-RTE	30351	30512	695	-	.	ID="RND-1_FAMILY-2";Tend="1715";Tstart="1533";shortTE="F";uid="784d7c1a-3283-457a-8e89-75e92250504f"
NW_007378199.1	RepeatMasker	SINE/tRNA-Meta	107713	107893	1481	-	.	ID="RND-1_FAMILY-97";Tend="993";Tstart="813";shortTE="F";uid="b09a3e3b-7c4e-45c8-a6b1-ceccf4cba12b"
NW_007378199.1	RepeatMasker	DNA	33026	33132	410	-	.	ID="RND-1_FAMILY-23";Tend="1370";Tstart="1263";shortTE="F";uid="6b950495-d94b-4dd5-872b-6d7b40e0c0fd"
NW_007378199.1	RepeatMasker	DNA/Merlin	7612	7869	2015	-	.	ID="RND-1_FAMILY-34";Tend="1627";Tstart="1345";shortTE="F";uid="822d406c-4549-4f77-ad48-a3782ea8517e"
NW_007378199.1	RepeatMasker	Unknown	121846	122046	1728	-	.	ID="RND-1_FAMILY-52";Tend="1124";Tstart="924";shortTE="F";uid="86595205-a810-4833-8184-6fddb81a6589"
NW_007378199.1	RepeatMasker	Unknown	55183	55290	626	-	.	ID="RND-1_FAMILY-56";Tend="1579";Tstart="1472";shortTE="F";uid="80020291-294b-4996-a945-614cdbeeb066"
NW_007378199.1	RepeatMasker	DNA/Academ-1	58522	58735	1463	-	.	ID="RND-6_FAMILY-3652";Tend="834";Tstart="634";shortTE="F";uid="5f364176-80ba-455d-8ea6-4efc013a2c93"
NW_007378199.1	RepeatMasker	Unknown	137399	138064	5672	-	.	ID="RND-1_FAMILY-139";Tend="1365";Tstart="710";shortTE="F";uid="4711c211-4ee6-4d23-a434-e9e3c91bd169"
NW_007378199.1	RepeatMasker	LINE/L1-Tx1	28733	29024	1092	-	.	ID="RND-4_FAMILY-112";Tend="888";Tstart="671";shortTE="F";uid="b30799de-8e8f-40c0-941e-08d8ab749bb4"
NW_007378199.1	RepeatMasker	Unknown	16547	17281	2870	-	.	ID="RND-6_FAMILY-13989";TEgroup="ctg_760%7CRND-6_FAMILY-13989%7C1";Tend="1238";Tstart="614";shortTE="F";uid="3ceec04c-20bd-409e-a762-909383550686"
NW_007378199.1	RepeatMasker	DNA/TcMar-Mariner	60293	60554	690	-	.	ID="NMAR-1_HBUR";Tend="358";Tstart="104";shortTE="F";uid="a740add6-2952-405a-b3bd-a9886d5dd146"
NW_007378199.1	RepeatMasker	LINE/RTE-BovB	86793	87024	1360	-	.	ID="RND-6_FAMILY-11471";Tend="899";Tstart="651";shortTE="F";uid="33582457-6a19-4358-a205-71b148efb916"
NW_007378199.1	RepeatMasker	LINE/L1-Tx1	32643	32890	529	-	.	ID="RND-4_FAMILY-112";Tend="1750";Tstart="1532";shortTE="F";uid="9b2dc918-e3cf-45bb-9d12-9a772bb8771d"
NW_007378199.1	RepeatMasker	LINE/L1-Tx1	32906	33103	982	-	.	ID="RND-1_FAMILY-1";Tend="1859";Tstart="1678";shortTE="F";uid="d0bf53a7-e1a0-4935-a462-b88ec8823389"
NW_007378199.1	RepeatMasker	Satellite	128123	128417	1059	-	.	ID="RND-1_FAMILY-674";Tend="243";Tstart="1";shortTE="F";uid="4cff0aab-6ea7-4844-a458-16a75b4ece0e"
NW_007378199.1	RepeatMasker	Unknown	16384	16560	1029	-	.	ID="RND-1_FAMILY-216";Tend="887";Tstart="719";shortTE="F";uid="c61622bc-1231-4cbb-8fca-2e41c16c836f"
NW_007378199.1	RepeatMasker	DNA	117428	117598	1388	-	.	ID="RND-1_FAMILY-108";Tend="1722";Tstart="1553";shortTE="F";uid="a1f14966-7955-443a-b624-afac122c7b2e"
NW_007378199.1	RepeatMasker	Unknown	11622	12073	2218	-	.	ID="RND-1_FAMILY-620";Tend="1490";Tstart="1025";shortTE="F";uid="64e8c389-d564-42a6-b5e4-a17aa496c5a0"
NW_007378199.1	RepeatMasker	DNA/hAT-Tip100	19581	20327	4111	-	.	ID="RND-1_FAMILY-273";TEgroup="ctg_760%7CRND-1_FAMILY-273%7C1";Tend="1393";Tstart="872";shortTE="F";uid="6b6e0519-f68b-41e8-a80c-a6686cfda228"
NW_007378199.1	RepeatMasker	Unknown	3740	3891	456	-	.	ID="RND-5_FAMILY-3254";TEgroup="ctg_760%7CRND-5_FAMILY-3254%7C1";Tend="1492";Tstart="1433";shortTE="T";uid="f1f5976d-56ca-4887-aadd-5502f022a2d7"
NW_007378199.1	RepeatMasker	Unknown	1840	2302	3618	-	.	ID="RND-5_FAMILY-5725";Tend="1031";Tstart="581";shortTE="F";uid="bb4f46ef-b018-4c4f-afe8-4d12a297a4ac"
NW_007378199.1	RepeatMasker	RC/Helitron	10269	10461	1340	-	.	ID="RND-1_FAMILY-442";Tend="1847";Tstart="1657";shortTE="F";uid="d96eeb17-cbc2-4693-9ac8-3412e34fe047"
NW_007378199.1	RepeatMasker	SINE/5S-Deu-L2	39043	39390	2358	-	.	ID="RND-5_FAMILY-494";Tend="1797";Tstart="1436";shortTE="F";uid="03536207-cbcf-4eeb-b766-e8d80d4d48e7"
NW_007378199.1	RepeatMasker	LINE/CR1	50735	51258	2072	-	.	ID="RND-6_FAMILY-8689";Tend="505";Tstart="3";shortTE="F";uid="b95a6108-0f3a-4768-864d-a678cf9949f7"
NW_007378199.1	RepeatMasker	SINE/ID	34420	34630	1072	-	.	ID="RND-1_FAMILY-5";Tend="1748";Tstart="1537";shortTE="F";uid="61cbfbef-9e4e-4b1d-86c5-e1a305eaa3b7"
NW_007378199.1	RepeatMasker	Satellite	1118	1918	6941	-	.	ID="RND-6_FAMILY-2981";Tend="1773";Tstart="980";shortTE="F";uid="250e0836-9c1f-4189-bf4c-14df4bfd4912"
NW_007378199.1	RepeatMasker	Unknown	21432	21768	2354	-	.	ID="RND-1_FAMILY-61";Tend="1016";Tstart="687";shortTE="F";uid="dc4ac958-e915-4e7a-a22b-60610950f712"
NW_007378199.1	RepeatMasker	DNA	141305	141436	588	-	.	ID="RND-5_FAMILY-190";Tend="1522";Tstart="1391";shortTE="F";uid="3b3b1cb9-8276-40e3-90d0-52ec358de2b6"
NW_007378199.1	RepeatMasker	LINE/I-Jockey	53756	54343	596	-	.	ID="TART_DV";Tend="7595";Tstart="6956";shortTE="F";uid="574d2434-617d-49a1-9c57-b23ad7971867"
NW_007378199.1	RepeatMasker	DNA/Maverick	5626	5766	537	-	.	ID="RND-1_FAMILY-84";Tend="941";Tstart="781";shortTE="F";uid="964e7f17-b7c0-4df6-a59c-ff91d927b278"
NW_007385039.1	RepeatMasker	Unknown	1018	1263	1854	+	.	ID="RND-1_FAMILY-122";Tend="1051";Tstart="794";shortTE="F";uid="72163743-c3ac-4c18-95d5-4bc757d39274"
NW_007385039.1	RepeatMasker	SINE/tRNA-RTE	1879	2077	1229	+	.	ID="RND-6_FAMILY-31686";Tend="1200";Tstart="1007";shortTE="F";uid="448e57cb-038c-467c-ab58-b4976823bbcb"
NW_007385039.1	RepeatMasker	SINE/ID	17	222	847	+	.	ID="RND-1_FAMILY-6";Tend="1290";Tstart="1109";shortTE="F";uid="14aabf1e-e6f8-4163-807d-2f8d0c3960cc"
NW_007385039.1	RepeatMasker	SINE/ID	2078	2225	901	+	.	ID="RND-1_FAMILY-6";Tend="1360";Tstart="1138";shortTE="F";uid="de0e2b5b-6daf-483d-baf8-e3098b4b8d71"
NW_007385039.1	RepeatMasker	Unknown	2209	2411	1495	-	.	ID="RND-1_FAMILY-52";Tend="1122";Tstart="921";shortTE="F";uid="27229014-4146-407c-8892-e4b44f0f36c4"
NW_007385039.1	RepeatMasker	Unknown	1267	1585	1620	-	.	ID="RND-1_FAMILY-0";Tend="654";Tstart="339";shortTE="F";uid="f383513c-2dbd-4948-847e-596b8b0d0a79"
NW_007385039.1	RepeatMasker	SINE/tRNA-Deu	56	257	705	-	.	ID="RND-1_FAMILY-54";Tend="1463";Tstart="1241";shortTE="F";uid="9e243c30-10cd-45d3-bf3e-d8410a98d342"
NW_007385039.1	RepeatMasker	Unknown	220	687	3323	-	.	ID="RND-6_FAMILY-47864";Tend="1902";Tstart="1396";shortTE="F";uid="3bb004e2-6eb8-4c56-9177-f90cc450f5db"
NW_007453439.1	RepeatMasker	SINE/ID	9	211	995	+	.	ID="RND-1_FAMILY-16";Tend="1078";Tstart="869";shortTE="F";uid="1af640f4-e5ae-4ed3-a6bf-76b06e5a78a0"
NW_007453440.1	RepeatMasker	LINE/RTE-BovB	12	369	1075	-	.	ID="RND-1_FAMILY-159";Tend="936";Tstart="476";shortTE="F";uid="6b7824f9-f72c-4c5f-9aa8-994a49dc1521"
NW_007453442.1	RepeatMasker	DNA/Academ-1	1	369	3150	-	.	ID="RND-6_FAMILY-734";Tend="1746";Tstart="1377";shortTE="F";uid="9b5707f2-3c5e-4500-928d-17bee345ec24"
NW_007453444.1	RepeatMasker	SINE/ID	1	196	1230	-	.	ID="RND-1_FAMILY-6";Tend="1304";Tstart="1102";shortTE="F";uid="e34c4020-f147-4695-9213-4f45ae410460"
NW_007385040.1	RepeatMasker	DNA/TcMar-Tc1	1124	1855	4371	-	.	ID="rnd-1_family-627";Tend="1685";Tstart="825";shortTE="F";uid="5af4d8ba-17ae-46aa-b04d-2565c1faa396"
NW_007385040.1	RepeatMasker	Unknown	2154	2414	1782	-	.	ID="RND-1_FAMILY-136";Tend="1481";Tstart="1164";shortTE="F";uid="dda394ce-4a2e-480c-a669-96e180f65ac2"
NW_007453452.1	RepeatMasker	DNA/Academ-1	1	168	1482	+	.	ID="RND-6_FAMILY-734";Tend="1789";Tstart="1622";shortTE="F";uid="a7e888d9-587e-4675-ade4-234f9fe71897"
NW_007453453.1	RepeatMasker	SINE/tRNA-Deu	45	243	567	+	.	ID="RND-1_FAMILY-835";Tend="905";Tstart="706";shortTE="F";uid="bd8fc402-b798-49da-8397-0e9a7244c726"
NW_007453455.1	RepeatMasker	LINE/RTE-BovB	41	305	1626	-	.	ID="RND-6_FAMILY-12150";Tend="842";Tstart="568";shortTE="F";uid="5e0a37cf-1e60-4c80-b664-7f79b26ac7d2"
NW_007385041.1	RepeatMasker	SINE/5S	1347	1606	753	+	.	ID="RND-1_FAMILY-103";Tend="889";Tstart="668";shortTE="F";uid="44ca9082-03ba-4ebe-9b6c-70aeceb64d72"
NW_007385041.1	RepeatMasker	SINE/ID	683	846	1204	-	.	ID="RND-1_FAMILY-6";Tend="1346";Tstart="1183";shortTE="F";uid="6d6dbed7-06ee-465d-9bad-796c3817fdad"
NW_007385041.1	RepeatMasker	Unknown	1155	1309	1004	-	.	ID="RND-1_FAMILY-352";Tend="690";Tstart="547";shortTE="F";uid="09dbe4b1-e932-48e0-a6a0-9c8ea2b7127d"
NW_007385041.1	RepeatMasker	Unknown	387	682	1205	-	.	ID="RND-1_FAMILY-27";Tend="841";Tstart="9";shortTE="F";uid="ced5a4cb-d8a2-4099-8d1f-b3483b4fbcb0"
NW_007453461.1	RepeatMasker	Unknown	1	171	1211	+	.	ID="RND-1_FAMILY-96";Tend="1348";Tstart="1180";shortTE="F";uid="39f6491b-2817-4272-930a-21791325b9f3"
NW_007453462.1	RepeatMasker	DNA/Academ-1	2	293	1550	+	.	ID="RND-1_FAMILY-480";Tend="698";Tstart="464";shortTE="F";uid="1f654fab-c338-448d-b30a-b1fbf276bebb"
NW_007453468.1	RepeatMasker	LINE/L1-Tx1	1	262	1084	-	.	ID="RND-4_FAMILY-112";Tend="1609";Tstart="1302";shortTE="F";uid="0e086e3e-ae91-4292-a28a-d033d9e9ed83"
NW_007385042.1	RepeatMasker	Unknown	2616	2725	889	+	.	ID="RND-1_FAMILY-94";Tend="773";Tstart="653";shortTE="F";uid="165d424d-4997-4e18-8e7a-d11b7ecd7bdd"
NW_007385042.1	RepeatMasker	Unknown	2850	3115	2334	+	.	ID="RND-1_FAMILY-844";Tend="1083";Tstart="818";shortTE="F";uid="9779a13a-96ff-4def-be4c-12ba0bedb197"
NW_007385042.1	RepeatMasker	SINE/5S	611	729	519	-	.	ID="RND-1_FAMILY-103";Tend="904";Tstart="785";shortTE="F";uid="31676cbc-32f3-4c95-aa98-d14b62fb270a"
NW_007385042.1	RepeatMasker	Unknown	1075	1334	1865	-	.	ID="RND-1_FAMILY-844";Tend="1076";Tstart="819";shortTE="F";uid="2360a041-a7a8-48c1-bc8d-5f5733fc9b66"
NW_007453469.1	RepeatMasker	Unknown	148	294	693	+	.	ID="RND-1_FAMILY-253";Tend="945";Tstart="805";shortTE="F";uid="66bfb59e-5494-497c-b39f-6fba8cf1e08b"
NW_007453472.1	RepeatMasker	LINE/RTE-BovB	1	113	812	+	.	ID="RND-6_FAMILY-4311";Tend="577";Tstart="466";shortTE="F";uid="4eafba2b-9c7d-437e-89f4-2abde26f8206"
NW_007453477.1	RepeatMasker	Unknown	157	367	1232	+	.	ID="RND-6_FAMILY-1666";Tend="982";Tstart="766";shortTE="F";uid="a0d51c5f-0090-43af-98cc-00cab7b6b0e6"
NW_007453477.1	RepeatMasker	Unknown	1	112	482	-	.	ID="RND-1_FAMILY-70";Tend="1014";Tstart="891";shortTE="F";uid="6a5eca21-8fcb-43fb-b9a5-177a0634b0a9"
NW_007453478.1	RepeatMasker	Unknown	238	366	575	+	.	ID="RND-5_FAMILY-2144";Tend="970";Tstart="901";shortTE="F";uid="92eba474-029e-4db7-ad1a-e605dbed5b23"
NW_007453479.1	RepeatMasker	SINE/5S	63	238	815	+	.	ID="RND-1_FAMILY-103";Tend="863";Tstart="661";shortTE="F";uid="e28a09ba-9853-4bca-b82f-62b8ae841cf0"
NW_007453483.1	RepeatMasker	DNA/hAT-Tag1	1	164	1340	-	.	ID="RND-6_FAMILY-18130";Tend="470";Tstart="309";shortTE="F";uid="d0add88b-8529-4c3e-bf1b-16e0514bbf0d"
NW_007385044.1	RepeatMasker	Unknown	1947	2074	1004	+	.	ID="RND-1_FAMILY-212";Tend="863";Tstart="736";shortTE="F";uid="03e9941f-d73c-44fb-8fc1-3ea973eb92fa"
NW_007385044.1	RepeatMasker	DNA/Sola-2	405	826	3467	+	.	ID="RND-1_FAMILY-789";Tend="1112";Tstart="689";shortTE="F";uid="5f450a87-1254-4bbc-86c5-bd26cd1951e6"
NW_007385044.1	RepeatMasker	Unknown	28	184	700	-	.	ID="RND-1_FAMILY-70";Tend="1041";Tstart="891";shortTE="F";uid="b94f0b66-0863-4cf5-ac9a-27f5575f7a69"
NW_007453491.1	RepeatMasker	RC/Helitron	5	228	1332	+	.	ID="RND-6_FAMILY-8282";Tend="1107";Tstart="889";shortTE="F";uid="215c84e7-7e13-44dc-aaf6-8397f359af91"
NW_007453498.1	RepeatMasker	Unknown	157	351	1076	+	.	ID="RND-6_FAMILY-1666";Tend="1022";Tstart="808";shortTE="F";uid="6a751c94-144d-4f55-87bc-49a900269fa6"
NW_007453498.1	RepeatMasker	RC/Helitron	1	110	780	-	.	ID="RND-6_FAMILY-8282";Tend="928";Tstart="819";shortTE="F";uid="98c1c3d2-8494-4ac2-87f0-1a8b8e0e4a00"
NW_007385045.1	RepeatMasker	DNA/Crypton-I	1947	2160	937	+	.	ID="RND-5_FAMILY-277";Tend="557";Tstart="350";shortTE="F";uid="70be36df-e6e4-4920-a36d-d88e2c6ca2dc"
NW_007385045.1	RepeatMasker	Unknown	1198	1394	1338	+	.	ID="RND-6_FAMILY-20204";Tend="1662";Tstart="1466";shortTE="F";uid="e8196f6a-05ca-45e8-b4e1-917e4dc4a41e"
NW_007385045.1	RepeatMasker	SINE/ID	2821	3049	1156	-	.	ID="RND-1_FAMILY-5";Tend="1759";Tstart="1540";shortTE="F";uid="42c362ff-dbbb-48fd-8716-88e6617624ce"
NW_007385045.1	RepeatMasker	Unknown	443	695	1690	-	.	ID="RND-1_FAMILY-65";Tend="1132";Tstart="888";shortTE="F";uid="8197e2db-e454-405c-a0b5-3ff5e77f6ebf"
NW_007385045.1	RepeatMasker	Unknown	1974	2216	1853	-	.	ID="RND-6_FAMILY-20204";Tend="1719";Tstart="1477";shortTE="F";uid="02c33907-d91f-443a-af1e-bc7071e86df8"
NW_007385045.1	RepeatMasker	SINE/ID	129	368	991	-	.	ID="RND-1_FAMILY-5";Tend="1773";Tstart="1533";shortTE="F";uid="8f366614-380a-422f-8ab8-c60c84ae5206"
NW_007453500.1	RepeatMasker	Unknown	79	307	594	+	.	ID="RND-1_FAMILY-107";TEgroup="ctg_76061%7CRND-1_FAMILY-107%7C1";Tend="391";Tstart="298";shortTE="F";uid="db584d2d-fd8d-4c72-bfef-456c6a22d2f9"
NW_007453502.1	RepeatMasker	SINE/tRNA-Meta	71	218	1045	-	.	ID="RND-1_FAMILY-97";Tend="993";Tstart="842";shortTE="F";uid="60a0732b-803b-48e2-958c-893110e2db80"
NW_007453504.1	RepeatMasker	LINE/RTE-BovB	2	121	585	-	.	ID="RND-6_FAMILY-4311";Tend="558";Tstart="444";shortTE="F";uid="4fba842e-e87d-44ea-ace9-786d2c344af9"
NW_007453505.1	RepeatMasker	RC/Helitron	1	154	607	-	.	ID="RND-1_FAMILY-188";Tend="674";Tstart="522";shortTE="F";uid="af3c778d-5a3f-4340-8d2f-8071b900eb74"
NW_007385046.1	RepeatMasker	LINE/RTE-BovB	3131	3331	1246	+	.	ID="RND-6_FAMILY-4311";Tend="612";Tstart="406";shortTE="F";uid="73330f5d-6183-44d5-9535-2fe0690c060e"
NW_007385046.1	RepeatMasker	Unknown	1204	1467	2221	+	.	ID="RND-1_FAMILY-844";Tend="1075";Tstart="802";shortTE="F";uid="86a72a2e-aa5e-4dfd-9bb6-4ecc3037851b"
NW_007385046.1	RepeatMasker	Unknown	722	969	1738	+	.	ID="RND-1_FAMILY-227";Tend="1156";Tstart="908";shortTE="F";uid="fb6f2f20-b58c-4fb9-9f57-1acbcd985f9b"
NW_007385046.1	RepeatMasker	LTR/Gypsy	2546	2650	656	-	.	ID="RND-1_FAMILY-60";Tend="1089";Tstart="985";shortTE="F";uid="305d0536-8e0a-4d92-9714-a52afb5d8362"
NW_007385046.1	RepeatMasker	Unknown	350	612	1671	-	.	ID="RND-1_FAMILY-136";Tend="1376";Tstart="1121";shortTE="F";uid="16665358-b1cf-47b8-be65-852eb9d93b12"
NW_007453509.1	RepeatMasker	SINE/ID	37	209	1313	-	.	ID="RND-1_FAMILY-9";Tend="939";Tstart="765";shortTE="F";uid="937188f3-6be5-45c4-a135-748565a0a3ee"
NW_007453510.1	RepeatMasker	Unknown	49	190	942	-	.	ID="RND-1_FAMILY-206";Tend="972";Tstart="831";shortTE="F";uid="b0419e08-b43c-4a29-8d59-b22ece5f6f3f"
NW_007453513.1	RepeatMasker	Unknown	171	284	678	+	.	ID="RND-1_FAMILY-73";Tend="833";Tstart="736";shortTE="F";uid="0a1ee06e-587b-4c26-992c-96201690febf"
NW_007453518.1	RepeatMasker	Unknown	9	213	855	-	.	ID="RND-1_FAMILY-281";Tend="1197";Tstart="1025";shortTE="F";uid="a2851b9a-dae9-478f-a964-9ae4d0685887"
NW_007453521.1	RepeatMasker	SINE/ID	1	115	673	-	.	ID="RND-1_FAMILY-16";Tend="939";Tstart="826";shortTE="F";uid="ff4f46a6-b258-471b-ac07-09e27697ad8c"
NW_007453521.1	RepeatMasker	SINE/tRNA-Core	257	368	938	-	.	ID="RND-6_FAMILY-3547";Tend="1895";Tstart="1784";shortTE="F";uid="05ee814f-78ba-4041-a11b-19281ce88202"
NW_007453527.1	RepeatMasker	Unknown	5	368	522	-	.	ID="RND-6_FAMILY-431";Tend="1406";Tstart="1026";shortTE="F";uid="cce82f9b-db30-4ec6-8981-4f1b6e85aa1e"
NW_007453528.1	RepeatMasker	LINE/L1-Tx1	174	310	1012	+	.	ID="RND-4_FAMILY-112";Tend="1789";Tstart="1654";shortTE="F";uid="59f22cfd-af19-47b7-8e5e-16ee866c32da"
NW_007453534.1	RepeatMasker	SINE/tRNA-Core	252	362	683	+	.	ID="RND-6_FAMILY-3547";Tend="1826";Tstart="1714";shortTE="F";uid="e10e3a83-e37c-4222-8ab9-b4c242b971f8"
NW_007453534.1	RepeatMasker	SINE/ID	2	190	849	-	.	ID="RND-1_FAMILY-6";Tend="1297";Tstart="1106";shortTE="F";uid="723bd510-16b0-43a9-aff5-0879c2a8e36e"
NW_007453536.1	RepeatMasker	Unknown	21	154	855	-	.	ID="RND-1_FAMILY-191";Tend="883";Tstart="734";shortTE="F";uid="95c3adec-b872-43f3-9e8d-c3c03d9228c8"
NW_007378200.1	RepeatMasker	SINE/tRNA-RTE	37005	37379	2218	+	.	ID="RND-1_FAMILY-100";Tend="1041";Tstart="725";shortTE="F";uid="80669bf6-9b20-4388-8170-3688788525eb"
NW_007378200.1	RepeatMasker	DNA/Maverick	104246	104351	715	+	.	ID="RND-1_FAMILY-84";Tend="888";Tstart="782";shortTE="F";uid="e347cadd-aad5-420e-82de-16d209cd3575"
NW_007378200.1	RepeatMasker	RC/Helitron	22388	22505	493	+	.	ID="RND-6_FAMILY-778";Tend="955";Tstart="842";shortTE="F";uid="e61e355b-d5a4-49ba-a776-907cc4de170d"
NW_007378200.1	RepeatMasker	DNA/TcMar-Tigger	66060	66355	1401	+	.	ID="RND-5_FAMILY-239";Tend="866";Tstart="582";shortTE="F";uid="95decc97-5ffb-4bf2-8ce6-8fe9719dba84"
NW_007378200.1	RepeatMasker	Unknown	135089	135230	1268	+	.	ID="RND-1_FAMILY-52";Tend="1064";Tstart="923";shortTE="F";uid="d128446b-f761-4074-85c7-d07425cd2d89"
NW_007378200.1	RepeatMasker	DNA/TcMar-Tigger	67481	67803	1956	+	.	ID="RND-5_FAMILY-239";Tend="705";Tstart="372";shortTE="F";uid="5598e763-7a87-4ef6-89c0-e2db7c27a777"
NW_007378200.1	RepeatMasker	DNA/Sola-2	129572	129681	708	+	.	ID="RND-1_FAMILY-789";Tend="781";Tstart="675";shortTE="F";uid="1bfe0ba2-3ebe-4e80-af43-2335acdd39b9"
NW_007378200.1	RepeatMasker	LINE/CR1	129261	129455	1682	+	.	ID="RND-6_FAMILY-16925";Tend="929";Tstart="737";shortTE="F";uid="2875ae1b-7a88-4d90-a17d-63662ea501e0"
NW_007378200.1	RepeatMasker	Unknown	78644	78984	1402	+	.	ID="RND-1_FAMILY-190";Tend="992";Tstart="697";shortTE="F";uid="5d616c34-29cc-490f-b43c-eeb3d7ab6d92"
NW_007378200.1	RepeatMasker	LINE/CR1	133951	134747	3529	+	.	ID="RND-6_FAMILY-16925";Tend="968";Tstart="253";shortTE="F";uid="876d4c4c-bee3-48e8-9a30-0be80d9449a2"
NW_007378200.1	RepeatMasker	SINE/tRNA-RTE	139913	140076	492	+	.	ID="RND-5_FAMILY-620";Tend="1112";Tstart="907";shortTE="F";uid="14505eab-1fe2-4d04-b478-dfa0b3b03dd2"
NW_007378200.1	RepeatMasker	Unknown	36846	36952	535	+	.	ID="RND-1_FAMILY-98";Tend="977";Tstart="870";shortTE="F";uid="40b2b10b-da82-475e-b724-1df962f7a0a8"
NW_007378200.1	RepeatMasker	Unknown	80819	81030	823	+	.	ID="RND-6_FAMILY-2666";Tend="1741";Tstart="1518";shortTE="F";uid="ca5c7f91-3c32-4a44-8945-a1effd36fb67"
NW_007378200.1	RepeatMasker	Unknown	58122	58280	416	+	.	ID="RND-5_FAMILY-767";Tend="1078";Tstart="910";shortTE="F";uid="9bb930de-1461-46fb-882d-d537693ff10b"
NW_007378200.1	RepeatMasker	Unknown	88046	88182	584	+	.	ID="RND-6_FAMILY-20204";Tend="1654";Tstart="1526";shortTE="F";uid="e0256cca-8c6f-4e8f-95ce-3cb07dc0df58"
NW_007378200.1	RepeatMasker	Unknown	34595	34849	843	+	.	ID="RND-6_FAMILY-17515";TEgroup="ctg_761%7CRND-6_FAMILY-17515%7C1";Tend="279";Tstart="163";shortTE="F";uid="83b85e66-6fd2-4422-addf-c3e4fd7cea55"
NW_007378200.1	RepeatMasker	Satellite	81945	83219	985	+	.	ID="RND-5_FAMILY-1171";Tend="1265";Tstart="1";shortTE="F";uid="5a4d6150-15bc-4f4d-b8c4-b53fc02bccab"
NW_007378200.1	RepeatMasker	Unknown	2129	2880	2826	+	.	ID="RND-5_FAMILY-2138";Tend="942";Tstart="243";shortTE="F";uid="3c5fa446-5e28-459c-8fc3-9bf3bf7b29fc"
NW_007378200.1	RepeatMasker	Unknown	78202	78567	603	+	.	ID="RND-6_FAMILY-23834";Tend="1306";Tstart="982";shortTE="F";uid="ecfcaf79-1801-448f-80b9-e5815a78ba54"
NW_007378200.1	RepeatMasker	Satellite	27454	27570	498	+	.	ID="RND-1_FAMILY-754";Tend="717";Tstart="606";shortTE="F";uid="e33a587f-4232-45cf-b086-291a9aaf4324"
NW_007378200.1	RepeatMasker	DNA/hAT-Charlie	54713	56012	11114	+	.	ID="RND-1_FAMILY-419";Tend="2159";Tstart="860";shortTE="F";uid="9271a1fe-6e37-4d74-bae3-604dadff3bab"
NW_007378200.1	RepeatMasker	Unknown	48209	48582	1682	+	.	ID="RND-1_FAMILY-122";TEgroup="ctg_761%7CRND-1_FAMILY-122%7C2";Tend="1056";Tstart="801";shortTE="F";uid="c35c2c3b-926e-4625-9456-0bdd92e854bf"
NW_007378200.1	RepeatMasker	LINE/L1-Tx1	34460	34574	715	+	.	ID="RND-4_FAMILY-112";Tend="1551";Tstart="1440";shortTE="F";uid="140a1af3-422c-42fb-ad5b-4acdbeeafd43"
NW_007378200.1	RepeatMasker	Unknown	91369	91629	1131	+	.	ID="RND-5_FAMILY-767";Tend="1077";Tstart="806";shortTE="F";uid="6cb8ea07-df42-4c2f-8e46-7c784076d752"
NW_007378200.1	RepeatMasker	DNA	133107	133207	510	+	.	ID="RND-6_FAMILY-1029";Tend="809";Tstart="721";shortTE="F";uid="0474a844-db5f-4832-b3e8-4eed6db993fb"
NW_007378200.1	RepeatMasker	SINE/5S	105563	105680	445	+	.	ID="RND-1_FAMILY-103";Tend="798";Tstart="679";shortTE="F";uid="8d40f0fd-ab15-4ed9-b2c6-6b68d38dbc10"
NW_007378200.1	RepeatMasker	Unknown	115689	115835	521	+	.	ID="RND-6_FAMILY-55917";Tend="294";Tstart="159";shortTE="F";uid="d1274775-d8fd-435c-9861-3399a50ebe5f"
NW_007378200.1	RepeatMasker	SINE/ID	34387	34558	1332	+	.	ID="RND-1_FAMILY-5";Tend="1694";Tstart="1524";shortTE="F";uid="ea47e55e-6b2b-4ef3-812a-52740edc9956"
NW_007378200.1	RepeatMasker	Unknown	53744	54026	785	+	.	ID="RND-1_FAMILY-106";TEgroup="ctg_761%7CRND-1_FAMILY-106%7C1";Tend="1160";Tstart="1031";shortTE="F";uid="55187d3b-efa5-4ca9-ad4e-2d70d7949d22"
NW_007378200.1	RepeatMasker	Unknown	69973	70177	1725	+	.	ID="RND-1_FAMILY-133";Tend="1104";Tstart="900";shortTE="F";uid="fe0ed095-dd3e-433b-90e3-9355ba6623bd"
NW_007378200.1	RepeatMasker	DNA/TcMar-Tc1	49608	50087	2606	+	.	ID="RND-1_FAMILY-366";Tend="1353";Tstart="814";shortTE="F";uid="8c60412c-fc5f-41ab-9b0b-1a1ca4da459e"
NW_007378200.1	RepeatMasker	RC/Helitron	44944	45388	2853	+	.	ID="RND-1_FAMILY-228";Tend="1378";Tstart="994";shortTE="F";uid="edd16cd1-d4af-4407-bf7d-dc01a577e1bf"
NW_007378200.1	RepeatMasker	SINE/B4	38390	38586	686	+	.	ID="RND-1_FAMILY-25";Tend="975";Tstart="733";shortTE="F";uid="d61d2c7c-56bc-4086-91b9-055322a3e43a"
NW_007378200.1	RepeatMasker	Unknown	122806	123063	884	+	.	ID="RND-1_FAMILY-518";TEgroup="ctg_761%7CRND-1_FAMILY-518%7C1";Tend="1046";Tstart="904";shortTE="F";uid="0e587b38-3d7a-452f-b94d-b73916a2e0b4"
NW_007378200.1	RepeatMasker	Unknown	130581	131111	3399	+	.	ID="RND-5_FAMILY-3163";Tend="1373";Tstart="803";shortTE="F";uid="3341685d-db21-4e56-b6e1-3a9e762a8878"
NW_007378200.1	RepeatMasker	SINE/tRNA-Meta	9491	9629	680	+	.	ID="RND-1_FAMILY-97";Tend="990";Tstart="835";shortTE="F";uid="1f2d8ac3-ceba-44a0-bef4-51a703414b81"
NW_007378200.1	RepeatMasker	SINE/tRNA-Meta	46910	47028	730	+	.	ID="RND-1_FAMILY-97";Tend="975";Tstart="864";shortTE="F";uid="f5e7889d-395a-42cf-9de8-538e8b40efac"
NW_007378200.1	RepeatMasker	Unknown	27425	27532	472	+	.	ID="RND-1_FAMILY-494";Tend="868";Tstart="745";shortTE="F";uid="ed706b11-fcbf-4fb4-862e-af90c168cc26"
NW_007378200.1	RepeatMasker	Unknown	44464	44601	1088	+	.	ID="RND-5_FAMILY-2144";Tend="1037";Tstart="899";shortTE="F";uid="7ddab53e-dd6d-4d9a-a509-365ea2fa3c25"
NW_007378200.1	RepeatMasker	Unknown	88765	88890	641	+	.	ID="RND-6_FAMILY-17017";Tend="1071";Tstart="949";shortTE="F";uid="ef69beb0-7762-40eb-9364-69e1e9ace1be"
NW_007378200.1	RepeatMasker	LINE/CR1	129681	129796	828	+	.	ID="RND-6_FAMILY-16925";Tend="1067";Tstart="959";shortTE="F";uid="93cfd27e-5dab-4fa0-bbb4-20d67bf98da5"
NW_007378200.1	RepeatMasker	Unknown	65381	66065	866	+	.	ID="RND-6_FAMILY-47864";TEgroup="ctg_761%7CRND-6_FAMILY-47864%7C1";Tend="1905";Tstart="1399";shortTE="F";uid="a448c4a6-c75e-4dda-8501-0f906b0fdca2"
NW_007378200.1	RepeatMasker	DNA/Maverick	98712	98817	715	+	.	ID="RND-1_FAMILY-84";Tend="888";Tstart="782";shortTE="F";uid="97054afe-4836-43d0-9af4-1f6231acc4e7"
NW_007378200.1	RepeatMasker	DNA/hAT-Blackjack	22879	22983	710	+	.	ID="RND-1_FAMILY-66";Tend="884";Tstart="780";shortTE="F";uid="0df1f129-fd64-4198-aa5f-665462353b7c"
NW_007378200.1	RepeatMasker	Unknown	57515	57718	1639	+	.	ID="RND-1_FAMILY-133";Tend="1103";Tstart="900";shortTE="F";uid="474de3b7-6f67-4d48-aa91-a4ff7a88b694"
NW_007378200.1	RepeatMasker	Unknown	99196	99314	564	+	.	ID="RND-1_FAMILY-31";Tend="1599";Tstart="1483";shortTE="F";uid="bdce8276-b398-4d22-b73f-36b1311969fd"
NW_007378200.1	RepeatMasker	LINE/CR1	131379	132064	3546	+	.	ID="RND-6_FAMILY-16925";Tend="881";Tstart="253";shortTE="F";uid="fbef38d2-3ca5-44f1-9a17-0ff6e657e4a8"
NW_007378200.1	RepeatMasker	DNA/hAT-Ac	29675	30197	4532	+	.	ID="RND-6_FAMILY-20743";Tend="980";Tstart="457";shortTE="F";uid="2a877889-e212-4e05-9e96-2f2d026c122c"
NW_007378200.1	RepeatMasker	Unknown	15758	16004	1712	+	.	ID="RND-1_FAMILY-129";Tend="1033";Tstart="782";shortTE="F";uid="1a5f4b54-fddd-404e-bdc8-b1ab95fdfb45"
NW_007378200.1	RepeatMasker	SINE/B4	26675	26801	624	+	.	ID="RND-2_FAMILY-91";Tend="1076";Tstart="949";shortTE="F";uid="f5ea299f-14c6-4179-88b2-d097a40f00ea"
NW_007378200.1	RepeatMasker	RC/Helitron	112115	112261	1234	+	.	ID="RND-1_FAMILY-362";Tend="531";Tstart="387";shortTE="F";uid="dec7a52c-ddd0-4db7-832e-80e38c1ef01b"
NW_007378200.1	RepeatMasker	Unknown	67035	67313	966	+	.	ID="RND-5_FAMILY-2305";Tend="875";Tstart="620";shortTE="F";uid="033736e6-b1b0-4d77-aca7-341e484898bd"
NW_007378200.1	RepeatMasker	Unknown	70576	70743	543	+	.	ID="RND-6_FAMILY-46417";Tend="788";Tstart="637";shortTE="F";uid="e498c946-84f5-4143-8df3-13248e13f679"
NW_007378200.1	RepeatMasker	SINE/tRNA-RTE	118252	118409	940	+	.	ID="RND-5_FAMILY-620";Tend="1206";Tstart="1054";shortTE="F";uid="a2c2064f-6dbd-47ce-a362-688b8ac3fa73"
NW_007378200.1	RepeatMasker	Unknown	17851	18310	3600	+	.	ID="RND-5_FAMILY-1203";Tend="715";Tstart="267";shortTE="F";uid="1a5a5232-e262-4d30-b256-c917589186e3"
NW_007378200.1	RepeatMasker	Unknown	92679	92855	874	+	.	ID="RND-6_FAMILY-20204";Tend="1731";Tstart="1556";shortTE="F";uid="5701937c-eabe-4df7-abac-8fadc222c94b"
NW_007378200.1	RepeatMasker	Unknown	16425	16818	775	+	.	ID="RND-1_FAMILY-122";TEgroup="ctg_761%7CRND-1_FAMILY-122%7C1";Tend="1050";Tstart="804";shortTE="T";uid="7efbb179-76dc-4d02-865b-5041c6b8d1a3"
NW_007378200.1	RepeatMasker	SINE/tRNA-Meta	40289	40407	730	+	.	ID="RND-1_FAMILY-97";Tend="975";Tstart="864";shortTE="F";uid="26ed781b-be60-41bd-a310-1214d7b862c6"
NW_007378200.1	RepeatMasker	DNA/hAT-Charlie	8261	8366	483	+	.	ID="RND-1_FAMILY-432";Tend="879";Tstart="794";shortTE="F";uid="699f3cb4-ad7b-48b9-8b6f-246472751b7c"
NW_007378200.1	RepeatMasker	Unknown	111645	111839	1438	+	.	ID="RND-1_FAMILY-243";Tend="950";Tstart="763";shortTE="F";uid="44dd6793-a604-49c3-836a-986ed39875e8"
NW_007378200.1	RepeatMasker	LINE/L1-Tx1	39302	39492	538	+	.	ID="RND-1_FAMILY-1";Tend="1769";Tstart="1593";shortTE="F";uid="8c0b9799-c609-4aff-833b-4a19ea487732"
NW_007378200.1	RepeatMasker	SINE/tRNA-RTE	111866	111994	851	+	.	ID="RND-5_FAMILY-620";Tend="1205";Tstart="1082";shortTE="F";uid="0a47b4a7-3399-43bf-a67e-889c04f33780"
NW_007378200.1	RepeatMasker	Unknown	19528	19690	1187	+	.	ID="RND-1_FAMILY-129";Tend="944";Tstart="782";shortTE="F";uid="25935f38-de71-48a1-a390-e472f61497d0"
NW_007378200.1	RepeatMasker	Unknown	17442	17566	716	-	.	ID="RND-6_FAMILY-427";Tend="1015";Tstart="895";shortTE="F";uid="6bb63cb2-ddde-4907-a0ee-60e2c5cda8b4"
NW_007378200.1	RepeatMasker	DNA	93621	93830	538	-	.	ID="RND-1_FAMILY-23";Tend="1426";Tstart="1150";shortTE="F";uid="306f3c08-4e5a-4afa-bec7-737dc3345086"
NW_007378200.1	RepeatMasker	DNA/Academ-1	43502	43636	532	-	.	ID="RND-6_FAMILY-2932";Tend="1202";Tstart="1063";shortTE="F";uid="254ab5b2-6372-4055-93ab-17a92bbc9214"
NW_007378200.1	RepeatMasker	SINE/ID	90864	90980	654	-	.	ID="RND-1_FAMILY-16";Tend="987";Tstart="868";shortTE="F";uid="0000f736-89b7-4888-89df-9f1a24ab1c81"
NW_007378200.1	RepeatMasker	Unknown	59949	60482	4126	-	.	ID="RND-6_FAMILY-5619";Tend="1288";Tstart="762";shortTE="F";uid="da14298d-e329-42c3-aab0-556578b082c7"
NW_007378200.1	RepeatMasker	SINE/ID	47034	47181	845	-	.	ID="RND-1_FAMILY-5";Tend="1699";Tstart="1539";shortTE="F";uid="083d63f1-8a3c-46fe-8e37-22defc46d284"
NW_007378200.1	RepeatMasker	LINE/I	107178	107363	682	-	.	ID="RND-5_FAMILY-2097";Tend="1282";Tstart="1100";shortTE="F";uid="5c72b4c5-0c63-49ed-828f-a9be01f98359"
NW_007378200.1	RepeatMasker	Unknown	52973	53303	1655	-	.	ID="RND-5_FAMILY-7554";Tend="1208";Tstart="935";shortTE="F";uid="c0362bda-4e1b-47fe-aa0c-7b8c32011535"
NW_007378200.1	RepeatMasker	Unknown	83327	83532	1271	-	.	ID="RND-1_FAMILY-410";Tend="1055";Tstart="835";shortTE="F";uid="82c9ba60-2500-49aa-8592-bebebc96d621"
NW_007378200.1	RepeatMasker	Unknown	6528	7041	3996	-	.	ID="RND-1_FAMILY-136";Tend="1370";Tstart="781";shortTE="F";uid="dba2c8e1-40ab-4fb1-989e-98949edb56e2"
NW_007378200.1	RepeatMasker	LINE/L2	132646	132760	888	-	.	ID="RND-6_FAMILY-697";Tend="688";Tstart="575";shortTE="F";uid="a98d236f-f9c8-4cd4-8b29-7890c98a4695"
NW_007378200.1	RepeatMasker	SINE/ID	40412	40559	845	-	.	ID="RND-1_FAMILY-5";Tend="1699";Tstart="1539";shortTE="F";uid="046dbdc0-d089-461b-bfbe-7ed6f7393135"
NW_007378200.1	RepeatMasker	Satellite	42337	42469	726	-	.	ID="RND-1_FAMILY-754";Tend="862";Tstart="707";shortTE="F";uid="ab4a2ffd-c138-4014-8925-77391580c478"
NW_007378200.1	RepeatMasker	LINE/L1-Tx1	114041	114141	463	-	.	ID="RND-4_FAMILY-112";Tend="739";Tstart="638";shortTE="F";uid="78d1b364-51e7-42e8-98e4-259e85dc6ac4"
NW_007378200.1	RepeatMasker	LTR	30557	30666	868	-	.	ID="RND-6_FAMILY-548";Tend="1066";Tstart="957";shortTE="F";uid="6ae13b00-07bb-4904-9875-47b87e87d4d5"
NW_007378200.1	RepeatMasker	Unknown	100201	100886	2759	-	.	ID="RND-6_FAMILY-42403";Tend="1270";Tstart="669";shortTE="F";uid="25b2af8d-8a69-4faf-a3a3-a55237dc8d60"
NW_007378200.1	RepeatMasker	SINE/ID	86975	87129	445	-	.	ID="RND-1_FAMILY-4";Tend="836";Tstart="682";shortTE="F";uid="48c1741f-78cd-4801-a52b-26629d16b62c"
NW_007378200.1	RepeatMasker	Satellite	21559	21703	456	-	.	ID="RND-6_FAMILY-13285";Tend="1064";Tstart="902";shortTE="F";uid="9023ba73-5bef-473f-af4c-3ca25d080168"
NW_007378200.1	RepeatMasker	SINE/tRNA-RTE	117667	117783	419	-	.	ID="RND-6_FAMILY-12848";Tend="993";Tstart="882";shortTE="F";uid="df563ba5-fae6-4fa9-b0ab-2a505c8f522f"
NW_007378200.1	RepeatMasker	DNA	88021	88166	445	-	.	ID="RND-1_FAMILY-23";Tend="1426";Tstart="1286";shortTE="F";uid="3f8eeff3-00c7-40c6-92da-add9181a950e"
NW_007378200.1	RepeatMasker	LINE/RTE-BovB	22387	22491	809	-	.	ID="RND-6_FAMILY-4311";Tend="615";Tstart="511";shortTE="F";uid="5992f18a-e0d2-471a-98d6-6b89de88ecb5"
NW_007378200.1	RepeatMasker	Unknown	77197	77452	1916	-	.	ID="RND-6_FAMILY-141";Tend="1228";Tstart="989";shortTE="F";uid="764409ec-88f9-4da1-a655-d993ca725aac"
NW_007378200.1	RepeatMasker	DNA/hAT-Blackjack	134879	135083	914	-	.	ID="rnd-1_family-91";Tend="1844";Tstart="1683";shortTE="F";uid="f9217000-8aab-4abd-bbf4-fe30efe6bed2"
NW_007378200.1	RepeatMasker	DNA/Academ-1	49384	49518	493	-	.	ID="RND-6_FAMILY-2932";Tend="1202";Tstart="1063";shortTE="F";uid="5c16ea7d-d37a-4b99-ab1a-b7c2f726ae52"
NW_007378200.1	RepeatMasker	SINE/tRNA-RTE	35332	35439	486	-	.	ID="RND-6_FAMILY-12848";Tend="991";Tstart="881";shortTE="F";uid="13dc8fb1-3990-485e-9bc9-7c6546733673"
NW_007378200.1	RepeatMasker	SINE/B4	102901	103130	1035	-	.	ID="RND-5_FAMILY-761";Tend="987";Tstart="758";shortTE="F";uid="31fa0fc8-6c8e-4a1f-908f-a299df75927e"
NW_007378200.1	RepeatMasker	SINE/tRNA-RTE	79654	79780	901	-	.	ID="RND-6_FAMILY-31686";Tend="1262";Tstart="1136";shortTE="F";uid="e33dd42e-b064-41c6-988e-2ad7023233c7"
NW_007378200.1	RepeatMasker	LINE/I	107574	107742	615	-	.	ID="RND-5_FAMILY-2097";Tend="1282";Tstart="1104";shortTE="F";uid="e3dba4d4-452f-4079-ad46-f8108788d3d5"
NW_007378200.1	RepeatMasker	SINE/ID	88913	89100	1159	-	.	ID="RND-1_FAMILY-16";Tend="1080";Tstart="887";shortTE="F";uid="61927dcd-fb93-4b5c-abea-09a078ec36bb"
NW_007378200.1	RepeatMasker	SINE/ID	115713	115840	656	-	.	ID="RND-1_FAMILY-6";Tend="1274";Tstart="1149";shortTE="F";uid="1511f1bd-cd33-47bb-a49a-8fa2d592cd19"
NW_007378200.1	RepeatMasker	Unknown	30376	30556	1482	-	.	ID="RND-1_FAMILY-65";Tend="1139";Tstart="960";shortTE="F";uid="f4fc72bb-c955-4c06-a48e-88db22fa89eb"
NW_007378200.1	RepeatMasker	DNA/TcMar-Tigger	64549	65316	2929	-	.	ID="RND-5_FAMILY-239";TEgroup="ctg_761%7CRND-5_FAMILY-239%7C1";Tend="1505";Tstart="850";shortTE="F";uid="cdb7a714-1a41-4e9c-abcb-9f14ad8c98a4"
NW_007378200.1	RepeatMasker	Unknown	140222	140486	2199	-	.	ID="RND-1_FAMILY-122";Tend="1057";Tstart="794";shortTE="F";uid="0aa66862-43fd-4bff-998a-7f884f98013b"
NW_007378200.1	RepeatMasker	Unknown	8809	9017	1194	-	.	ID="RND-1_FAMILY-430";Tend="928";Tstart="723";shortTE="F";uid="bdef6018-364c-4342-bad2-0355b8610eda"
NW_007378200.1	RepeatMasker	Unknown	36206	36622	3246	-	.	ID="RND-6_FAMILY-62244";Tend="1105";Tstart="689";shortTE="F";uid="e4858ae6-bcbf-415a-8a2a-f6d0db6ddffe"
NW_007378200.1	RepeatMasker	Unknown	67319	67466	1268	-	.	ID="RND-6_FAMILY-12567";Tend="879";Tstart="732";shortTE="F";uid="d66e6c6e-0f45-4f41-8f4d-940bb317dd57"
NW_007378200.1	RepeatMasker	Unknown	37853	37967	665	-	.	ID="RND-6_FAMILY-2262";Tend="646";Tstart="546";shortTE="F";uid="c9e0b9f1-aaee-4ef7-8f56-664477406ea8"
NW_007378200.1	RepeatMasker	RC/Helitron	35183	35416	1223	-	.	ID="RND-6_FAMILY-8282";Tend="1044";Tstart="810";shortTE="F";uid="b0dee38e-e191-4aa3-ba02-1342c345e586"
NW_007378200.1	RepeatMasker	DNA/TcMar-Tc1	31212	31848	3941	-	.	ID="RND-1_FAMILY-627";Tend="1440";Tstart="823";shortTE="F";uid="eec65a18-c76e-47d7-8e7d-00e7d6365c0c"
NW_007378200.1	RepeatMasker	RC/Helitron	130027	130225	1015	-	.	ID="RND-6_FAMILY-6592";Tend="1435";Tstart="1256";shortTE="F";uid="21263107-3371-4d98-b2bc-700f39a69e5c"
NW_007378200.1	RepeatMasker	SINE/tRNA-Meta	80453	80582	972	-	.	ID="RND-1_FAMILY-97";Tend="961";Tstart="833";shortTE="F";uid="85ca7dd6-901e-42df-b539-4d693389bfb7"
NW_007378200.1	RepeatMasker	RC/Helitron	117643	117765	570	-	.	ID="RND-6_FAMILY-8282";Tend="917";Tstart="798";shortTE="F";uid="6dd3b39d-a561-46fb-ae0d-32e4e7c3644e"
NW_007378200.1	RepeatMasker	LTR/Gypsy	26658	26790	477	-	.	ID="RND-1_FAMILY-232";Tend="1512";Tstart="1373";shortTE="F";uid="1baf437d-e914-4aac-a683-861d1ae9c0b9"
NW_007378200.1	RepeatMasker	DNA/hAT-Charlie	51894	51995	766	-	.	ID="RND-1_FAMILY-419";Tend="1169";Tstart="1068";shortTE="F";uid="f8949c83-dcf8-4410-898b-1512b5088be9"
NW_007378200.1	RepeatMasker	DNA/TcMar-Tc1	24647	25233	4133	-	.	ID="RND-1_FAMILY-627";Tend="1404";Tstart="823";shortTE="F";uid="fd4ee3aa-77b2-4758-8dc8-b0aaca4c4e88"
NW_007378200.1	RepeatMasker	SINE/ID	41035	41183	864	-	.	ID="RND-1_FAMILY-5";Tend="1700";Tstart="1539";shortTE="F";uid="8410a3dd-beb7-4be1-a678-b142218c609f"
NW_007378200.1	RepeatMasker	Unknown	43779	43935	1287	-	.	ID="RND-6_FAMILY-617";Tend="871";Tstart="715";shortTE="F";uid="c203381a-0047-413a-84ac-2ccbbf0a7cd2"
NW_007378200.1	RepeatMasker	Unknown	96741	97428	2764	-	.	ID="RND-6_FAMILY-42403";Tend="1270";Tstart="654";shortTE="F";uid="abf9314f-db1e-432b-aa80-3c56d0910f14"
NW_007378200.1	RepeatMasker	Unknown	70851	71296	2221	-	.	ID="RND-5_FAMILY-607";Tend="1701";Tstart="1187";shortTE="F";uid="ffe51be5-18cf-4ff3-9992-886696c4e23c"
NW_007378200.1	RepeatMasker	RC/Helitron	128023	128160	871	-	.	ID="RND-6_FAMILY-8282";Tend="943";Tstart="807";shortTE="F";uid="bebf8870-65ac-47cd-96a7-328b175ca91e"
NW_007378200.1	RepeatMasker	LINE/L2	132048	132446	3326	-	.	ID="RND-6_FAMILY-697";Tend="963";Tstart="575";shortTE="F";uid="c128efe4-9c83-4014-8f22-15d199f42dcc"
NW_007378200.1	RepeatMasker	Unknown	64319	64560	1700	-	.	ID="RND-5_FAMILY-2144";Tend="1130";Tstart="897";shortTE="F";uid="b39a670d-f55b-47f8-bb84-23154252a296"
NW_007378200.1	RepeatMasker	SINE/ID	29163	29267	420	-	.	ID="RND-1_FAMILY-16";Tend="1079";Tstart="982";shortTE="F";uid="90e4e03d-8077-4cc3-bc27-5eaf094994a6"
NW_007378200.1	RepeatMasker	LTR/Gypsy	8401	8506	434	-	.	ID="RND-1_FAMILY-60";Tend="1207";Tstart="1096";shortTE="F";uid="2c25c9dc-8477-4a4c-9f6f-623492349d3b"
NW_007378200.1	RepeatMasker	DNA/hAT-Charlie	120648	120757	660	-	.	ID="RND-1_FAMILY-432";Tend="1160";Tstart="1051";shortTE="F";uid="58a3cd28-0b8d-4ee3-8235-2673528a6ab4"
NW_007378200.1	RepeatMasker	Unknown	13959	14437	3893	-	.	ID="RND-1_FAMILY-136";Tend="1370";Tstart="869";shortTE="F";uid="f9c72884-9fb6-466f-8297-89a4fafc45ec"
NW_007378200.1	RepeatMasker	Unknown	52107	52283	1433	-	.	ID="RND-1_FAMILY-334";Tend="941";Tstart="766";shortTE="F";uid="ddf384f9-7fc9-49fe-a705-60874325ab69"
NW_007378200.1	RepeatMasker	Satellite	28158	28546	415	-	.	ID="RND-6_FAMILY-13285";TEgroup="ctg_761%7CRND-6_FAMILY-13285%7C1";Tend="1064";Tstart="871";shortTE="F";uid="466eb8ac-25aa-4b78-a304-8e36f226699a"
NW_007378200.1	RepeatMasker	Unknown	33080	33344	2311	-	.	ID="RND-1_FAMILY-214";Tend="1130";Tstart="866";shortTE="F";uid="cac6ad87-4675-4286-ba3e-d25804847685"
NW_007378200.1	RepeatMasker	Unknown	90163	90529	2338	-	.	ID="RND-6_FAMILY-42403";Tend="1062";Tstart="705";shortTE="F";uid="0f7069dc-4800-4ff0-9458-90deec364e74"
NW_007378200.1	RepeatMasker	Unknown	129591	129695	734	-	.	ID="RND-5_FAMILY-3163";Tend="1388";Tstart="1299";shortTE="F";uid="ad97b231-97f4-4102-a62f-88908f7c3959"
NW_007378200.1	RepeatMasker	SINE/tRNA-RTE	114573	115011	591	-	.	ID="RND-5_FAMILY-620";TEgroup="ctg_761%7CRND-5_FAMILY-620%7C1";Tend="1222";Tstart="891";shortTE="T";uid="d8cb68d2-79cc-4495-af56-a509b093c4bf"
NW_007385049.1	RepeatMasker	Unknown	3043	3143	732	+	.	ID="RND-1_FAMILY-344";Tend="1451";Tstart="1352";shortTE="F";uid="5c9c6337-13f1-4020-9fba-f9378f4526d3"
NW_007385049.1	RepeatMasker	Unknown	1530	1762	480	+	.	ID="RND-5_FAMILY-3298";TEgroup="ctg_7610%7CRND-5_FAMILY-3298%7C1";Tend="936";Tstart="850";shortTE="T";uid="97d11846-ace9-4cef-be75-28eb2a570dae"
NW_007385049.1	RepeatMasker	Unknown	2354	2511	766	+	.	ID="RND-6_FAMILY-1666";Tend="1016";Tstart="807";shortTE="F";uid="a1371c0d-574a-472c-88a2-8c3e274b49db"
NW_007385049.1	RepeatMasker	SINE/ID	2697	2936	1511	-	.	ID="RND-1_FAMILY-5";Tend="1838";Tstart="1538";shortTE="F";uid="fd9cb9e4-dc84-43c8-8d30-f5276c105829"
NW_007385049.1	RepeatMasker	LINE/L1-Tx1	3157	3337	1083	-	.	ID="RND-4_FAMILY-112";Tend="1821";Tstart="1643";shortTE="F";uid="1af83c68-f872-4a91-8707-4a7125baf818"
NW_007385049.1	RepeatMasker	LTR	144	421	524	-	.	ID="RND-6_FAMILY-548";TEgroup="ctg_7610%7CRND-6_FAMILY-548%7C1";Tend="1148";Tstart="1014";shortTE="T";uid="e1592f68-c2f0-40c8-ad63-0a5fcf28d709"
NW_007453539.1	RepeatMasker	Unknown	78	192	935	-	.	ID="RND-1_FAMILY-762";Tend="758";Tstart="644";shortTE="F";uid="79d2379e-4124-465f-acd1-6621778928a5"
NW_007453540.1	RepeatMasker	Unknown	261	368	774	-	.	ID="RND-1_FAMILY-122";Tend="1057";Tstart="964";shortTE="F";uid="69da5d66-adf7-46a9-89c0-3224df782df8"
NW_007453547.1	RepeatMasker	DNA	1	186	1655	+	.	ID="RND-1_FAMILY-23";Tend="1807";Tstart="1622";shortTE="F";uid="861e33c1-e8e0-4755-8240-90bea3d30caa"
NW_007385050.1	RepeatMasker	Unknown	161	267	815	+	.	ID="RND-5_FAMILY-2144";Tend="988";Tstart="900";shortTE="F";uid="03746045-4497-45eb-b0ec-179384923871"
NW_007385050.1	RepeatMasker	Unknown	2	224	1196	-	.	ID="RND-1_FAMILY-168";Tend="894";Tstart="671";shortTE="F";uid="445fed62-7466-4920-969b-39107859c2d2"
NW_007453549.1	RepeatMasker	LTR/Gypsy	68	300	1833	+	.	ID="RND-1_FAMILY-232";Tend="1864";Tstart="1625";shortTE="F";uid="36b5a304-c502-4475-bb4a-cd1a801d6e1b"
NW_007453551.1	RepeatMasker	Unknown	232	366	1108	-	.	ID="RND-6_FAMILY-10216";Tend="838";Tstart="701";shortTE="F";uid="030804b1-d0e5-4e78-b6fa-d841d21d4cb2"
NW_007453553.1	RepeatMasker	RC/Helitron	1	220	1386	+	.	ID="RND-6_FAMILY-8282";Tend="1110";Tstart="894";shortTE="F";uid="aef29fdc-350a-4aba-b197-c4275a37a590"
NW_007453554.1	RepeatMasker	SINE/tRNA-RTE	128	244	564	+	.	ID="RND-6_FAMILY-31686";Tend="1262";Tstart="1150";shortTE="F";uid="f0b70f9d-f3ab-457a-9593-9aa2e78ba76b"
NW_007453554.1	RepeatMasker	RC/Helitron	1	123	983	+	.	ID="RND-1_FAMILY-228";Tend="1732";Tstart="1610";shortTE="F";uid="2ecf4288-c885-40da-a763-9fd661d501f7"
NW_007453555.1	RepeatMasker	DNA/hAT-hATm	1	197	1335	-	.	ID="RND-6_FAMILY-23";Tend="1843";Tstart="1648";shortTE="F";uid="743e17ae-e664-4d3d-ac19-fc0169de9c1d"
NW_007385051.1	RepeatMasker	LINE/RTE-BovB	2612	2750	983	+	.	ID="RND-6_FAMILY-4311";Tend="572";Tstart="433";shortTE="F";uid="51f33ad1-eea3-449e-8b44-2d3582e88596"
NW_007385051.1	RepeatMasker	SINE/ID	1	171	932	+	.	ID="RND-1_FAMILY-5";Tend="1764";Tstart="1642";shortTE="F";uid="124ac92f-132d-41ae-b38d-9f71812aa7eb"
NW_007385051.1	RepeatMasker	SINE/tRNA-Deu	1845	2022	948	-	.	ID="RND-1_FAMILY-835";Tend="923";Tstart="736";shortTE="F";uid="b3722248-c72c-4b40-88db-d99b6395b4e1"
NW_007385051.1	RepeatMasker	Unknown	2796	2968	750	-	.	ID="RND-6_FAMILY-39524";Tend="1213";Tstart="1061";shortTE="F";uid="b9772132-a76b-432d-bad2-503784c3c891"
NW_007453560.1	RepeatMasker	Unknown	80	345	2138	-	.	ID="RND-5_FAMILY-1363";Tend="923";Tstart="657";shortTE="F";uid="de0e1648-2ba0-4906-ad54-7bba019ec94a"
NW_007453561.1	RepeatMasker	LINE/RTE-BovB	22	187	910	-	.	ID="RND-6_FAMILY-12150";Tend="741";Tstart="581";shortTE="F";uid="2074d41a-13cb-40a3-a93b-d75d861e8496"
NW_007453568.1	RepeatMasker	Unknown	14	191	698	+	.	ID="RND-1_FAMILY-430";Tend="921";Tstart="723";shortTE="F";uid="cbfefddb-261e-4d8c-bc93-12c66979a166"
NW_007453568.1	RepeatMasker	DNA/Maverick	208	340	754	+	.	ID="RND-1_FAMILY-84";Tend="1090";Tstart="960";shortTE="F";uid="01c94df4-9d35-4058-a97b-a85bc47c3ae5"
NW_007385052.1	RepeatMasker	LINE/I	2081	2219	477	-	.	ID="RND-5_FAMILY-2097";Tend="1252";Tstart="1092";shortTE="F";uid="5852b6a4-6c44-4a10-8d02-1852fac25e78"
NW_007453569.1	RepeatMasker	Unknown	1	368	1426	-	.	ID="RND-1_FAMILY-155";TEgroup="ctg_76130%7CRND-1_FAMILY-155%7C1";Tend="1023";Tstart="734";shortTE="F";uid="67c84abe-d842-40c4-9b63-a6ea492ba914"
NW_007453572.1	RepeatMasker	Unknown	204	368	1360	-	.	ID="RND-6_FAMILY-20204";Tend="1742";Tstart="1578";shortTE="F";uid="b51ff8ba-ea97-470d-8fef-7bbc1c8f08b3"
NW_007385053.1	RepeatMasker	Unknown	143	1000	1098	-	.	ID="RND-5_FAMILY-221";Tend="2109";Tstart="1305";shortTE="F";uid="992947be-2fde-49a0-b4cc-e054aac32609"
NW_007385053.1	RepeatMasker	DNA/hAT-Blackjack	1001	1427	4218	-	.	ID="rnd-1_family-83";Tend="1797";Tstart="810";shortTE="F";uid="1857f818-0f51-4f60-9ad2-5f13b4f3b502"
NW_007453579.1	RepeatMasker	Unknown	61	192	903	+	.	ID="RND-1_FAMILY-278";Tend="821";Tstart="680";shortTE="F";uid="bc12aa18-7863-4833-bc90-9653a357da52"
NW_007453585.1	RepeatMasker	Unknown	1	194	1520	-	.	ID="RND-5_FAMILY-8766";Tend="1123";Tstart="930";shortTE="F";uid="1f5c90b6-8b2f-4815-a15e-65b9126e5c84"
```
