## Supplementary material for "Transposon accumulation at xenobiotic gene family loci: a comparative genomic analysis in aphids": Sup_File_S2: diaphorinaCitri_GCF_000475195.1.filteredRepeats.gff (part 56 of 63)

```
NW_007453587.1	RepeatMasker	LINE/RTE-BovB	10	363	866	-	.	ID="RND-6_FAMILY-5654";Tend="685";Tstart="281";shortTE="F";uid="cf5ea8c6-5b6d-411a-b722-79aa81ffb116"
NW_007453588.1	RepeatMasker	Unknown	81	210	964	+	.	ID="RND-4_FAMILY-1561";Tend="1438";Tstart="1309";shortTE="F";uid="ed7a7d0e-0990-4e02-8b7b-2b8132eac538"
NW_007385054.1	RepeatMasker	DNA/TcMar-Tigger	1	3020	18013	+	.	ID="rnd-5_family-239";Tend="2369";Tstart="1";shortTE="F";uid="f6e8322d-7894-4918-a7eb-f001a59fdf2e"
NW_007453596.1	RepeatMasker	Unknown	245	368	1097	-	.	ID="RND-1_FAMILY-706";Tend="1110";Tstart="987";shortTE="F";uid="9b31d58d-d500-43ca-bded-ad31f56348a9"
NW_007453598.1	RepeatMasker	LINE/Penelope	163	368	1285	+	.	ID="RND-6_FAMILY-1904";Tend="795";Tstart="590";shortTE="F";uid="bd64e9f9-02bd-438a-826f-d8a8b10bd8b5"
NW_007453598.1	RepeatMasker	RC/Helitron	1	167	1163	-	.	ID="RND-1_FAMILY-228";Tend="1222";Tstart="1054";shortTE="F";uid="63cd141d-9fc8-46a4-aab3-79586be87b05"
NW_007385055.1	RepeatMasker	Unknown	369	483	641	+	.	ID="RND-1_FAMILY-80";Tend="1033";Tstart="924";shortTE="F";uid="0a84e2bf-8372-4d59-8cd5-268230e745da"
NW_007385055.1	RepeatMasker	Unknown	2241	2341	890	-	.	ID="RND-1_FAMILY-129";Tend="882";Tstart="782";shortTE="F";uid="697960a8-95ee-4381-a19f-6bd5b4b12633"
NW_007385055.1	RepeatMasker	Unknown	1161	1266	461	-	.	ID="RND-6_FAMILY-55917";Tend="290";Tstart="171";shortTE="F";uid="edd6333f-2cd5-4d00-b71f-0b7bbfd8776c"
NW_007453602.1	RepeatMasker	Unknown	77	223	1330	+	.	ID="RND-6_FAMILY-5387";Tend="707";Tstart="561";shortTE="F";uid="4895e1b4-95db-40ac-a8bb-36f82a4b4794"
NW_007453603.1	RepeatMasker	LINE/Penelope	127	368	828	+	.	ID="RND-5_FAMILY-7616";TEgroup="ctg_76164%7CRND-5_FAMILY-7616%7C1";Tend="1122";Tstart="964";shortTE="T";uid="4073bbfb-40e6-474e-bf85-40ea64a55320"
NW_007385056.1	RepeatMasker	Unknown	2771	3295	4462	+	.	ID="RND-1_FAMILY-462";Tend="1446";Tstart="922";shortTE="F";uid="9fe4ff49-01a9-4a28-bee9-c2b8734bfda6"
NW_007385056.1	RepeatMasker	RC/Helitron	2124	2728	931	+	.	ID="RND-1_FAMILY-548";TEgroup="ctg_7617%7CRND-1_FAMILY-548%7C1";Tend="1269";Tstart="581";shortTE="F";uid="7a7d87b4-093a-4e4b-9cad-413f160e5e58"
NW_007453611.1	RepeatMasker	Unknown	1	368	2952	+	.	ID="RND-1_FAMILY-575";Tend="1040";Tstart="636";shortTE="F";uid="2677bbbd-5466-44e7-aaef-e184fd98b0df"
NW_007453613.1	RepeatMasker	DNA/hAT-Blackjack	1	322	2040	+	.	ID="RND-1_FAMILY-83";TEgroup="ctg_76174%7CRND-1_FAMILY-83%7C1";Tend="1891";Tstart="1042";shortTE="F";uid="7c2fdab1-7dd3-4e01-b0fc-6e817ee5e59f"
NW_007453615.1	RepeatMasker	SINE/tRNA-RTE	8	128	697	+	.	ID="RND-5_FAMILY-947";Tend="1028";Tstart="901";shortTE="F";uid="63b48a52-c804-48ed-863f-d79c9f7e5ba2"
NW_007453616.1	RepeatMasker	RC/Helitron	252	368	509	+	.	ID="RND-1_FAMILY-277";Tend="957";Tstart="830";shortTE="F";uid="30a6e903-9578-4b5c-9672-f4502aa897dc"
NW_007453618.1	RepeatMasker	RC/Helitron	198	368	1293	+	.	ID="RND-6_FAMILY-8282";Tend="1024";Tstart="854";shortTE="F";uid="e1577fe4-1ba0-4423-b40c-e5d84b42c43e"
NW_007385057.1	RepeatMasker	Unknown	1686	2078	820	+	.	ID="RND-1_FAMILY-378";Tend="1357";Tstart="955";shortTE="F";uid="aaafdbff-4426-419b-b2a6-b73cf1c29d76"
NW_007385057.1	RepeatMasker	RC/Helitron	697	941	1501	+	.	ID="RND-6_FAMILY-8282";Tend="1113";Tstart="856";shortTE="F";uid="9112ba67-04b3-4739-a3b2-8240af5e1756"
NW_007385057.1	RepeatMasker	Unknown	188	425	1718	-	.	ID="RND-5_FAMILY-3298";Tend="1088";Tstart="854";shortTE="F";uid="bf33046a-e0e9-4f59-af60-c6b054cb38e4"
NW_007453622.1	RepeatMasker	Unknown	151	323	1447	-	.	ID="RND-1_FAMILY-427";Tend="891";Tstart="720";shortTE="F";uid="35f5dfa8-6c9d-4aa8-9187-06a31857ae57"
NW_007453623.1	RepeatMasker	LTR/Gypsy	250	368	962	+	.	ID="RND-6_FAMILY-6192";Tend="981";Tstart="869";shortTE="F";uid="3de96eac-09d4-408a-885d-3643fad443af"
NW_007453626.1	RepeatMasker	SINE/tRNA-Core	1	117	1007	+	.	ID="RND-6_FAMILY-3547";Tend="1890";Tstart="1774";shortTE="F";uid="ef2e196f-72b0-4f3a-ac61-1bb808257a58"
NW_007453627.1	RepeatMasker	DNA/hAT-Blackjack	1	213	1466	-	.	ID="RND-1_FAMILY-91";Tend="1498";Tstart="1294";shortTE="F";uid="4878ab9e-1bda-4ba8-b8d8-05373e0431a7"
NW_007385058.1	RepeatMasker	DNA/TcMar-Tc1	2209	2862	715	+	.	ID="RND-1_FAMILY-574";TEgroup="ctg_7619%7CRND-1_FAMILY-574%7C1";Tend="1440";Tstart="868";shortTE="T";uid="c0969d71-c18e-41cc-a20a-cfac7a3dfb17"
NW_007385058.1	RepeatMasker	LINE/I	3218	3353	1176	+	.	ID="RND-5_FAMILY-319";Tend="763";Tstart="629";shortTE="F";uid="d8416b96-b3d6-4d62-87da-8d9b5f67c41c"
NW_007385058.1	RepeatMasker	Unknown	1142	1566	1877	+	.	ID="RND-1_FAMILY-80";Tend="1070";Tstart="635";shortTE="F";uid="b91e8783-2666-4ee4-8879-0849e0a11c6f"
NW_007385058.1	RepeatMasker	Unknown	2289	2429	1068	-	.	ID="RND-6_FAMILY-427";Tend="1032";Tstart="890";shortTE="F";uid="7feb3580-1fbd-40db-bdb7-5b10cb906e53"
NW_007385058.1	RepeatMasker	LTR/Gypsy	1508	1760	550	-	.	ID="GYPSY6-I_DMOJ";Tend="1342";Tstart="1101";shortTE="F";uid="254171a9-db7e-47ca-b654-e7d7fe240f03"
NW_007453634.1	RepeatMasker	LINE/L1-Tx1	30	232	488	+	.	ID="RND-1_FAMILY-1";Tend="1755";Tstart="1567";shortTE="F";uid="e07b7efd-fe27-45f0-9e1f-db393cf092c2"
NW_007453634.1	RepeatMasker	Unknown	82	255	777	-	.	ID="RND-6_FAMILY-2666";Tend="1705";Tstart="1539";shortTE="F";uid="8bf97576-e338-481b-81d0-4a8fdb471572"
NW_007453635.1	RepeatMasker	LINE/I-Jockey	189	368	1503	+	.	ID="RND-6_FAMILY-15884";Tend="1096";Tstart="917";shortTE="F";uid="1c78c058-4d48-4681-9f63-a6abc9ba941d"
NW_007453636.1	RepeatMasker	Unknown	1	368	3136	+	.	ID="RND-1_FAMILY-123";Tend="1123";Tstart="742";shortTE="F";uid="3d93cbda-bb28-48d5-91cc-13fdfcdc0cec"
NW_007378201.1	RepeatMasker	DNA	61761	61968	1767	+	.	ID="RND-5_FAMILY-3648";Tend="1009";Tstart="793";shortTE="F";uid="ad2f3c6f-05b8-41c5-a7db-a05659c851d3"
NW_007378201.1	RepeatMasker	LINE/RTE-BovB	33637	33804	471	+	.	ID="RTE-14_LMI";Tend="3179";Tstart="3012";shortTE="F";uid="bb938665-cc21-43b9-9709-b00559d037b3"
NW_007378201.1	RepeatMasker	Unknown	59831	60210	583	+	.	ID="RND-6_FAMILY-48607";TEgroup="ctg_762%7CRND-6_FAMILY-48607%7C1";Tend="1446";Tstart="1138";shortTE="F";uid="ce41feae-048c-4c49-9360-9370112657fb"
NW_007378201.1	RepeatMasker	Unknown	30405	30593	1255	+	.	ID="RND-1_FAMILY-129";Tend="972";Tstart="784";shortTE="F";uid="7f77bd19-3b4b-4402-8cc5-b63b854d405d"
NW_007378201.1	RepeatMasker	LINE/RTE-BovB	48112	48221	623	+	.	ID="RND-6_FAMILY-24119";Tend="712";Tstart="605";shortTE="F";uid="51a4cb08-8830-40ba-8edf-5cf909a3716a"
NW_007378201.1	RepeatMasker	Unknown	95191	96152	2157	+	.	ID="RND-1_FAMILY-155";Tend="1593";Tstart="1136";shortTE="F";uid="a5b79c63-a77a-4757-8564-7d74aab1207b"
NW_007378201.1	RepeatMasker	Unknown	1347	1457	529	+	.	ID="RND-1_FAMILY-120";Tend="1871";Tstart="1777";shortTE="F";uid="4ffce7f1-dc0d-472c-82ae-28a02777102b"
NW_007378201.1	RepeatMasker	Unknown	97372	97631	1587	+	.	ID="RND-1_FAMILY-155";Tend="1437";Tstart="1182";shortTE="F";uid="f5a771e2-d1ee-4a15-8357-cdd393cf3d9a"
NW_007378201.1	RepeatMasker	Unknown	10633	10757	983	+	.	ID="RND-1_FAMILY-70";Tend="1043";Tstart="919";shortTE="F";uid="4b6bfaf6-93b7-4e39-91bd-1094d45c2907"
NW_007378201.1	RepeatMasker	Unknown	96428	96540	924	+	.	ID="RND-6_FAMILY-23263";Tend="492";Tstart="380";shortTE="F";uid="e6ecb28a-447a-4c3b-81c2-7703ee29ccac"
NW_007378201.1	RepeatMasker	Unknown	34583	35211	4418	+	.	ID="RND-1_FAMILY-94";Tend="1281";Tstart="653";shortTE="F";uid="1b02d9da-1d5e-4b8a-a240-a0666aa30e32"
NW_007378201.1	RepeatMasker	Unknown	93403	93594	1492	+	.	ID="RND-6_FAMILY-45419";Tend="1194";Tstart="1004";shortTE="F";uid="cffbd8d9-dc9d-42e0-b1ed-4dc99c10b813"
NW_007378201.1	RepeatMasker	SINE/5S	120272	120384	562	+	.	ID="RND-1_FAMILY-103";Tend="775";Tstart="660";shortTE="F";uid="9f2a4a7e-0dcf-4051-99dc-71a9eeb026c5"
NW_007378201.1	RepeatMasker	LINE/Dong-R4	98471	98831	2738	+	.	ID="RND-6_FAMILY-927";Tend="528";Tstart="178";shortTE="F";uid="4c661dac-c655-497c-8a58-455e120d93e6"
NW_007378201.1	RepeatMasker	SINE/5S	130857	130958	536	+	.	ID="RND-1_FAMILY-103";Tend="763";Tstart="660";shortTE="F";uid="590cbaab-0d93-429a-877f-c4ab2f304756"
NW_007378201.1	RepeatMasker	RC/Helitron	107309	107477	607	+	.	ID="RND-6_FAMILY-778";Tend="1021";Tstart="854";shortTE="F";uid="18071180-4f4c-49d0-b425-51d624cc1c55"
NW_007378201.1	RepeatMasker	Unknown	874	979	512	+	.	ID="RND-6_FAMILY-1666";Tend="1030";Tstart="941";shortTE="F";uid="131164c0-ff75-4021-9bbd-db58d61f5534"
NW_007378201.1	RepeatMasker	Unknown	130075	130282	501	+	.	ID="RND-1_FAMILY-698";TEgroup="ctg_762%7CRND-1_FAMILY-698%7C1";Tend="639";Tstart="569";shortTE="T";uid="d83e41e2-7426-416e-a0de-ff66f1ab4872"
NW_007378201.1	RepeatMasker	Unknown	97904	98214	1784	+	.	ID="RND-1_FAMILY-155";Tend="1535";Tstart="1235";shortTE="F";uid="74805650-3d70-4ffc-9770-0c3695973bcf"
NW_007378201.1	RepeatMasker	Unknown	7893	8012	523	+	.	ID="RND-5_FAMILY-12655";Tend="1101";Tstart="987";shortTE="F";uid="e92538b4-70f9-4ed7-87a9-211bdacee361"
NW_007378201.1	RepeatMasker	Satellite	8838	8967	912	+	.	ID="RND-1_FAMILY-51";Tend="1035";Tstart="901";shortTE="F";uid="80bac338-190f-4356-8490-38b4732029c5"
NW_007378201.1	RepeatMasker	DNA/hAT-Tip100	3797	3902	893	+	.	ID="RND-1_FAMILY-273";Tend="974";Tstart="869";shortTE="F";uid="a05dd4c4-d984-49d5-9d7a-dad640159d85"
NW_007378201.1	RepeatMasker	SINE/5S	118871	118983	562	+	.	ID="RND-1_FAMILY-103";Tend="775";Tstart="660";shortTE="F";uid="09669bfb-c1e3-4c5d-b589-f833952ed878"
NW_007378201.1	RepeatMasker	Unknown	97266	97538	1363	-	.	ID="RND-6_FAMILY-3964";Tend="1244";Tstart="1010";shortTE="F";uid="1ccf8f9f-4d72-4009-8f26-c387204551b8"
NW_007378201.1	RepeatMasker	DNA/hAT-hATm	108108	108297	943	-	.	ID="RND-6_FAMILY-23";Tend="1855";Tstart="1672";shortTE="F";uid="fc574cea-03ea-44e8-a6f0-0ec3db8341f4"
NW_007378201.1	RepeatMasker	Unknown	16296	16425	612	-	.	ID="RND-5_FAMILY-2138";Tend="971";Tstart="842";shortTE="F";uid="017a97a1-0d69-44dd-911b-4c49095fd6ff"
NW_007378201.1	RepeatMasker	Unknown	119354	119462	515	-	.	ID="RND-6_FAMILY-4482";Tend="1002";Tstart="897";shortTE="F";uid="709f84f0-69e7-4422-9d3e-a4135daad196"
NW_007378201.1	RepeatMasker	DNA/TcMar-Tc1	69242	69372	1057	-	.	ID="RND-1_FAMILY-366";Tend="948";Tstart="817";shortTE="F";uid="a8f6999b-2590-4480-ba8a-5acc2c77a1e6"
NW_007378201.1	RepeatMasker	LINE/L1-Tx1	10050	10157	465	-	.	ID="RND-4_FAMILY-112";Tend="1796";Tstart="1709";shortTE="F";uid="2192ad45-4d43-455e-bd9d-c4c03414f99a"
NW_007378201.1	RepeatMasker	Unknown	107360	107643	1004	-	.	ID="RND-1_FAMILY-0";Tend="612";Tstart="346";shortTE="F";uid="b50b51ad-a614-4e28-8062-6a59f6ac401c"
NW_007378201.1	RepeatMasker	Unknown	23751	23932	1276	-	.	ID="RND-5_FAMILY-830";Tend="962";Tstart="755";shortTE="F";uid="93bdc7ee-3491-45f5-91ac-451b971e877d"
NW_007378201.1	RepeatMasker	Unknown	9112	9248	570	-	.	ID="RND-5_FAMILY-2138";Tend="971";Tstart="842";shortTE="F";uid="aed25bf3-eda6-4835-903e-0946bedaf82f"
NW_007378201.1	RepeatMasker	Unknown	34160	34390	1170	-	.	ID="RND-5_FAMILY-3298";Tend="1119";Tstart="866";shortTE="F";uid="c1700472-40cc-4e36-b057-a56ad6c34a05"
NW_007378201.1	RepeatMasker	Unknown	8820	8965	887	-	.	ID="RND-1_FAMILY-48";Tend="856";Tstart="693";shortTE="F";uid="da00ebf3-7c07-4b7d-b636-56e3bc64b7e9"
NW_007378201.1	RepeatMasker	Unknown	115265	115496	856	-	.	ID="RND-6_FAMILY-1666";Tend="1032";Tstart="785";shortTE="F";uid="8ede9ba5-6f2a-4b62-8409-99b7e27eec45"
NW_007378201.1	RepeatMasker	Satellite	130869	130993	422	-	.	ID="SAT-1_LVA";Tend="1726";Tstart="1596";shortTE="F";uid="7d1ca182-21b5-4e5b-bd18-4d7f56d7b195"
NW_007378201.1	RepeatMasker	SINE/5S	118020	118214	1048	-	.	ID="RND-1_FAMILY-103";Tend="891";Tstart="692";shortTE="F";uid="9ba540fc-80af-4a63-9be8-81db89b11ea8"
NW_007378201.1	RepeatMasker	Unknown	73603	73876	482	-	.	ID="RND-1_FAMILY-404";TEgroup="ctg_762%7CRND-1_FAMILY-404%7C1";Tend="884";Tstart="790";shortTE="T";uid="0f53bec3-9507-4372-b948-0b9fa5b57017"
NW_007378201.1	RepeatMasker	LINE/Dong-R4	98203	98532	429	-	.	ID="RND-6_FAMILY-9997";Tend="822";Tstart="509";shortTE="F";uid="ea27309d-fbe1-4e76-8030-5ff86c2a4c4e"
NW_007378201.1	RepeatMasker	Unknown	32997	33159	477	-	.	ID="RND-1_FAMILY-256";Tend="861";Tstart="684";shortTE="F";uid="21059585-bfd9-4a81-8191-f8d9da5cede2"
NW_007378201.1	RepeatMasker	Unknown	120790	120938	1034	-	.	ID="RND-1_FAMILY-469";Tend="1030";Tstart="877";shortTE="F";uid="97e898dd-e3d6-4b49-8901-0805fb5b636e"
NW_007385059.1	RepeatMasker	RC/Helitron	1971	2093	895	-	.	ID="RND-6_FAMILY-7347";Tend="1000";Tstart="878";shortTE="F";uid="c1ab6f1e-00b4-4230-a733-b6dacc4e2d87"
NW_007453643.1	RepeatMasker	SINE/5S	187	324	574	+	.	ID="RND-1_FAMILY-103";Tend="908";Tstart="765";shortTE="F";uid="1be5f52d-c85e-43a4-a85f-4d6e32ee4f1d"
NW_007453647.1	RepeatMasker	LTR/Copia	46	368	1118	+	.	ID="COPIA-8_LMI-I";Tend="1936";Tstart="1614";shortTE="F";uid="4bf4cc42-89ca-438a-bf9d-39a69a53fbe2"
NW_007385060.1	RepeatMasker	Unknown	801	928	1030	+	.	ID="RND-1_FAMILY-490";Tend="724";Tstart="597";shortTE="F";uid="2f8d4275-b173-4369-bafd-98891b8f5bf8"
NW_007385060.1	RepeatMasker	LINE/I	929	2139	8948	-	.	ID="RND-6_FAMILY-122";Tend="1366";Tstart="165";shortTE="F";uid="6cbcbd76-72ca-4190-b493-64a407d6693f"
NW_007453651.1	RepeatMasker	Unknown	72	368	2444	+	.	ID="RND-6_FAMILY-12407";Tend="1147";Tstart="830";shortTE="F";uid="58f42dbe-4ca2-4b3c-ac80-cd12a8f6ab28"
NW_007385061.1	RepeatMasker	SINE/ID	3172	3351	1327	+	.	ID="RND-1_FAMILY-28";Tend="1019";Tstart="855";shortTE="F";uid="588b99ee-1d1e-4279-9e8b-2d99e5407957"
NW_007385061.1	RepeatMasker	LTR/Gypsy	809	922	462	+	.	ID="RND-1_FAMILY-60";Tend="1548";Tstart="1440";shortTE="F";uid="c9d7b42d-82b7-4fe9-9555-57cb6ca2145c"
NW_007385061.1	RepeatMasker	Unknown	2092	2244	967	-	.	ID="RND-6_FAMILY-562";Tend="806";Tstart="659";shortTE="F";uid="953e498d-0cd9-4f68-afc3-619e1568adb6"
NW_007453664.1	RepeatMasker	LINE/I	104	318	775	-	.	ID="RND-6_FAMILY-11333";Tend="1418";Tstart="1209";shortTE="F";uid="c4378c9f-18cb-4ae0-b41f-bd44c34779b0"
NW_007453666.1	RepeatMasker	Unknown	18	268	1714	-	.	ID="RND-1_FAMILY-490";Tend="850";Tstart="595";shortTE="F";uid="00d08c38-3240-432f-bb56-bb087e03a697"
NW_007453668.1	RepeatMasker	LINE/RTE-BovB	1	214	1558	-	.	ID="RND-6_FAMILY-12150";Tend="877";Tstart="626";shortTE="F";uid="b005a455-948d-4edd-894c-b650a0b9f03b"
NW_007385062.1	RepeatMasker	SINE/ID	2893	3106	866	+	.	ID="RND-1_FAMILY-5";Tend="1750";Tstart="1533";shortTE="F";uid="eb1f8a22-74a0-4ffe-a1ae-26513f635b25"
NW_007385062.1	RepeatMasker	SINE/tRNA-RTE	116	300	968	-	.	ID="RND-6_FAMILY-31686";Tend="1244";Tstart="999";shortTE="F";uid="bfc272cc-9e45-4d62-84d9-eb02b968b6e0"
NW_007385062.1	RepeatMasker	Unknown	2946	3131	445	-	.	ID="RND-6_FAMILY-8964";Tend="376";Tstart="179";shortTE="F";uid="73a04942-435d-4690-8152-4891d69a5d0b"
NW_007453669.1	RepeatMasker	SINE/tRNA-RTE	135	340	997	-	.	ID="RND-6_FAMILY-31686";Tend="1200";Tstart="1007";shortTE="F";uid="cb647edc-1792-4273-99af-804e2490d759"
NW_007453675.1	RepeatMasker	DNA/hAT-Blackjack	1	368	2662	+	.	ID="RND-1_FAMILY-83";Tend="1718";Tstart="1353";shortTE="F";uid="401b843b-8cb1-473b-934f-6ec72658066c"
NW_007453677.1	RepeatMasker	Unknown	1	352	1870	-	.	ID="RND-6_FAMILY-48653";Tend="832";Tstart="544";shortTE="F";uid="7394a75c-ed60-4b69-9f7e-20901dedee00"
NW_007385063.1	RepeatMasker	SINE/tRNA-Meta	2347	2579	1400	+	.	ID="RND-1_FAMILY-97";Tend="1050";Tstart="825";shortTE="F";uid="04d9a0c1-8413-4bab-8aef-51ebfe920a0f"
NW_007385063.1	RepeatMasker	DNA/TcMar-Tc1	2503	2688	1172	+	.	ID="RND-1_FAMILY-366";Tend="991";Tstart="802";shortTE="F";uid="d6dbee3f-13f2-423f-9740-ad0ff9b8fe5e"
NW_007385063.1	RepeatMasker	SINE/tRNA-RTE	1	242	1786	+	.	ID="RND-1_FAMILY-100";Tend="1049";Tstart="813";shortTE="F";uid="4c44bb1b-b6a9-4eee-a5cd-89a9002ea3de"
NW_007385063.1	RepeatMasker	DNA/Academ-1	2781	3049	2311	-	.	ID="RND-5_FAMILY-5434";Tend="1443";Tstart="1174";shortTE="F";uid="21f1c8b5-3aa5-4eb7-b7bb-693839fe2ae9"
NW_007453679.1	RepeatMasker	DNA/hAT-Charlie	260	362	475	-	.	ID="RND-5_FAMILY-129";Tend="766";Tstart="663";shortTE="F";uid="4d23ebaf-15cd-4717-b3ba-c8439ea949dd"
NW_007453681.1	RepeatMasker	DNA/hAT-Blackjack	1	368	2214	-	.	ID="RND-1_FAMILY-83";Tend="1331";Tstart="1000";shortTE="F";uid="a063fa48-e67b-4b8d-8e09-5e934512606c"
NW_007453683.1	RepeatMasker	LINE/L1-Tx1	50	189	711	+	.	ID="RND-1_FAMILY-1";Tend="1856";Tstart="1722";shortTE="F";uid="2b3b572e-f3f2-433f-bc6c-a45971ef7e71"
NW_007453684.1	RepeatMasker	DNA/hAT-Blackjack	126	368	1763	+	.	ID="RND-5_FAMILY-4049";Tend="1036";Tstart="802";shortTE="F";uid="deae5758-aa97-46f7-af40-b1ae93de14ba"
NW_007453685.1	RepeatMasker	DNA	210	368	1093	-	.	ID="RND-6_FAMILY-12086";Tend="671";Tstart="513";shortTE="F";uid="fcd2e4ea-55d1-458b-a338-c9454f6f7117"
NW_007385064.1	RepeatMasker	DNA/Crypton-I	1	109	610	-	.	ID="RND-5_FAMILY-277";Tend="484";Tstart="378";shortTE="F";uid="9346a29d-7b99-4f90-a8c3-1cf138ef2176"
NW_007385064.1	RepeatMasker	DNA/hAT-Blackjack	1115	2104	7896	-	.	ID="RND-1_FAMILY-91";Tend="1846";Tstart="783";shortTE="F";uid="7b0ba710-8838-4873-8add-9314ce1aa26b"
NW_007453689.1	RepeatMasker	Unknown	1	368	3020	+	.	ID="RND-5_FAMILY-2745";Tend="644";Tstart="278";shortTE="F";uid="f4829d56-f5b9-4ea3-bf9f-2fc20ea08f70"
NW_007453691.1	RepeatMasker	LINE/RTE-BovB	1	154	967	+	.	ID="RND-6_FAMILY-4311";Tend="603";Tstart="457";shortTE="F";uid="ab4bea9f-7b04-4f8a-bddb-4d6bd966ae36"
NW_007453692.1	RepeatMasker	LINE/RTE-X	1	368	3440	+	.	ID="RND-6_FAMILY-3133";Tend="533";Tstart="166";shortTE="F";uid="dab9c361-ebe0-48c1-9578-3c5a58575e66"
NW_007453693.1	RepeatMasker	Unknown	1	290	624	-	.	ID="RND-6_FAMILY-22804";Tend="976";Tstart="664";shortTE="F";uid="60a15ac8-620f-480d-90a4-823ab39d2915"
NW_007453695.1	RepeatMasker	DNA/TcMar-Tc1	1	368	3337	+	.	ID="RND-1_FAMILY-360";Tend="1341";Tstart="975";shortTE="F";uid="a8d0f0ce-469e-44a2-a646-7fc6be79d8d7"
NW_007385065.1	RepeatMasker	Unknown	639	1194	4665	+	.	ID="RND-1_FAMILY-312";Tend="1712";Tstart="1122";shortTE="F";uid="10a48f72-4645-4a40-9dfa-cfa8b419256c"
NW_007385065.1	RepeatMasker	Unknown	1527	1901	3049	+	.	ID="RND-5_FAMILY-2144";Tend="1517";Tstart="1150";shortTE="F";uid="f49837ca-8622-4cb9-909f-3e12bd07199e"
NW_007385065.1	RepeatMasker	Unknown	1198	1521	2079	-	.	ID="RND-1_FAMILY-717";Tend="1122";Tstart="749";shortTE="F";uid="37f34eed-200f-4b42-91fa-ddd1b2594849"
NW_007385065.1	RepeatMasker	RC/Helitron	2388	2643	2266	-	.	ID="RND-1_FAMILY-199";Tend="948";Tstart="693";shortTE="F";uid="55c47832-c780-4bd5-80e1-9b9920ac583b"
NW_007453699.1	RepeatMasker	Unknown	240	362	515	-	.	ID="RND-1_FAMILY-312";Tend="1376";Tstart="1253";shortTE="F";uid="d6d71b9d-752d-40eb-bdcb-819316ad01f2"
NW_007453700.1	RepeatMasker	Unknown	1	355	1567	-	.	ID="RND-6_FAMILY-1666";Tend="975";Tstart="623";shortTE="F";uid="f5694b6f-438e-46f9-b001-0236c3447a8c"
NW_007453702.1	RepeatMasker	Unknown	238	354	412	-	.	ID="RND-1_FAMILY-166";Tend="890";Tstart="782";shortTE="F";uid="5777b820-465f-40dc-8a9e-fe6fab40be21"
NW_007453706.1	RepeatMasker	DNA/TcMar-Tc1	1	132	1075	+	.	ID="RND-1_FAMILY-525";Tend="835";Tstart="703";shortTE="F";uid="b2b2231d-1be2-4c60-8829-707459f58e10"
NW_007453708.1	RepeatMasker	Unknown	41	368	1906	+	.	ID="RND-5_FAMILY-2884";Tend="399";Tstart="92";shortTE="F";uid="93896ea8-47d9-495f-b59c-ac340f8c47ab"
NW_007385066.1	RepeatMasker	Unknown	2238	2433	978	+	.	ID="RND-6_FAMILY-3384";Tend="867";Tstart="656";shortTE="F";uid="aa97f096-6f80-426c-942c-4173bae48839"
NW_007385066.1	RepeatMasker	SINE/ID	2277	2508	1484	-	.	ID="RND-1_FAMILY-5";Tend="1767";Tstart="1537";shortTE="F";uid="c30b0a36-1797-4f2e-b949-76cf1c7a5d3a"
NW_007453709.1	RepeatMasker	Unknown	2085	2219	941	+	.	ID="RND-6_FAMILY-1666";Tend="928";Tstart="795";shortTE="F";uid="c9676dde-3b80-4f4e-8c50-0eb3c6d57f81"
NW_007453713.1	RepeatMasker	Unknown	1	368	2170	+	.	ID="RND-6_FAMILY-18128";Tend="1041";Tstart="615";shortTE="F";uid="6cdc6c9f-232d-45ee-9e6c-9c83a15224eb"
NW_007453718.1	RepeatMasker	Unknown	1	215	1500	+	.	ID="RND-6_FAMILY-5187";Tend="1117";Tstart="903";shortTE="F";uid="7794c0d2-e5e9-43f7-95af-c2820d8dfcfb"
NW_007385067.1	RepeatMasker	Unknown	1	202	1816	-	.	ID="RND-1_FAMILY-129";Tend="1204";Tstart="1003";shortTE="F";uid="61f62ad3-9710-48a3-8932-b73dfa2819c6"
NW_007385067.1	RepeatMasker	Unknown	1369	1576	1702	-	.	ID="RND-1_FAMILY-144";Tend="981";Tstart="777";shortTE="F";uid="969d1459-919b-4e21-b72a-eb6bc70a966a"
NW_007453722.1	RepeatMasker	Unknown	14	150	578	+	.	ID="RND-1_FAMILY-496";Tend="582";Tstart="443";shortTE="F";uid="4b6e82f3-56c6-4f32-851d-67d400069f42"
NW_007453722.1	RepeatMasker	DNA/hAT-Charlie	164	274	1043	+	.	ID="RND-1_FAMILY-583";Tend="1036";Tstart="926";shortTE="F";uid="9a5b8394-03e9-418f-b14f-5f037aa37814"
NW_007453724.1	RepeatMasker	SINE/tRNA-RTE	115	252	494	+	.	ID="RND-5_FAMILY-947";Tend="998";Tstart="843";shortTE="F";uid="f3d4576a-e6bf-4273-a63c-9913973b06b9"
NW_007453726.1	RepeatMasker	Unknown	105	272	1057	+	.	ID="RND-1_FAMILY-168";Tend="951";Tstart="775";shortTE="F";uid="f7bfae7b-e583-4505-9f93-313b08684e2b"
NW_007453726.1	RepeatMasker	DNA/hAT-Blackjack	178	291	482	-	.	ID="RND-1_FAMILY-727";Tend="1413";Tstart="1282";shortTE="F";uid="23844aa5-543a-43d1-ab3f-93d29007e31e"
NW_007453727.1	RepeatMasker	Unknown	1	106	868	+	.	ID="RND-1_FAMILY-48";Tend="862";Tstart="757";shortTE="F";uid="3d660de5-55a0-46e4-925f-ced41cda609e"
NW_007385068.1	RepeatMasker	RC/Helitron	2345	2762	2531	+	.	ID="RND-1_FAMILY-202";Tend="1253";Tstart="875";shortTE="F";uid="021787f9-1c35-43b3-aef2-652663e6f031"
NW_007385068.1	RepeatMasker	DNA/Sola-1	2771	3010	1675	-	.	ID="RND-5_FAMILY-12589";Tend="749";Tstart="486";shortTE="F";uid="bbe6960d-1e01-42e8-bb49-f94e1f634bb7"
NW_007385068.1	RepeatMasker	LINE/L2	719	840	539	-	.	ID="RND-5_FAMILY-738";Tend="1335";Tstart="1213";shortTE="F";uid="fad15c1c-f00b-4f65-8f9b-4458066185aa"
NW_007385068.1	RepeatMasker	Unknown	269	407	474	-	.	ID="RND-1_FAMILY-518";Tend="1068";Tstart="918";shortTE="F";uid="63a04868-988c-4e34-a385-61c4eadbb235"
NW_007385068.1	RepeatMasker	RC/Helitron	3126	3320	884	-	.	ID="RND-1_FAMILY-202";Tend="1048";Tstart="857";shortTE="F";uid="b238598a-5ad5-4f50-93d4-db06731e6b04"
NW_007453729.1	RepeatMasker	DNA/hAT-Charlie	48	216	1111	-	.	ID="RND-1_FAMILY-571";Tend="941";Tstart="784";shortTE="F";uid="b042057e-9be0-43f3-95f9-5944e7add265"
NW_007453733.1	RepeatMasker	LINE/RTE-BovB	66	228	966	+	.	ID="RND-6_FAMILY-4311";Tend="606";Tstart="423";shortTE="F";uid="ed11d517-7302-4190-9e43-9c5ea2a50df3"
NW_007453735.1	RepeatMasker	Unknown	158	359	968	+	.	ID="RND-6_FAMILY-20204";Tend="1727";Tstart="1524";shortTE="F";uid="9902476c-ba07-47cc-a1e5-0286121a36ec"
NW_007453735.1	RepeatMasker	DNA/hAT-Charlie	1	114	1000	+	.	ID="RND-1_FAMILY-583";Tend="1049";Tstart="936";shortTE="F";uid="8947d89f-fb00-48f4-b900-2834fba33e06"
NW_007453737.1	RepeatMasker	LTR/Gypsy	126	291	1484	-	.	ID="RND-6_FAMILY-7101";Tend="974";Tstart="809";shortTE="F";uid="14e372b2-f7f5-42ce-b4cb-89604c65772b"
NW_007378202.1	RepeatMasker	Unknown	118438	118835	589	+	.	ID="RND-1_FAMILY-163";TEgroup="ctg_763%7CRND-1_FAMILY-163%7C1";Tend="1041";Tstart="920";shortTE="F";uid="52b2e413-9f9d-47b7-94e5-22482afd2de8"
NW_007378202.1	RepeatMasker	Unknown	66119	66470	1446	+	.	ID="RND-1_FAMILY-52";Tend="1449";Tstart="1098";shortTE="F";uid="ca7cfb1d-af98-4eb8-847a-a86033eb4651"
NW_007378202.1	RepeatMasker	Unknown	181200	181502	2451	+	.	ID="RND-1_FAMILY-122";Tend="1101";Tstart="804";shortTE="F";uid="267c0ffa-0013-4aa6-a3a5-28031454c62e"
NW_007378202.1	RepeatMasker	LINE/RTE-BovB	35336	35494	482	+	.	ID="RND-6_FAMILY-4645";Tend="853";Tstart="694";shortTE="F";uid="f6d741de-c6ce-4ef7-a96d-99e633ae88ed"
NW_007378202.1	RepeatMasker	LTR/Gypsy	142718	142847	417	+	.	ID="RND-6_FAMILY-7101";Tend="959";Tstart="856";shortTE="F";uid="2689e86d-af00-47d5-b435-7ed27ea4a70d"
NW_007378202.1	RepeatMasker	Unknown	146780	146914	1094	+	.	ID="RND-6_FAMILY-45419";Tend="1383";Tstart="1249";shortTE="F";uid="6e3c024c-e2e9-479a-89b0-a54433a51117"
NW_007378202.1	RepeatMasker	Unknown	5863	5964	408	+	.	ID="RND-1_FAMILY-404";Tend="900";Tstart="801";shortTE="F";uid="6f29de8c-fa4b-4c4c-a65c-0068286b234c"
NW_007378202.1	RepeatMasker	SINE/tRNA-Deu	115327	115430	758	+	.	ID="RND-1_FAMILY-320";Tend="879";Tstart="774";shortTE="F";uid="e2bb2ae2-2acc-4958-97c6-89328cbcca5c"
NW_007378202.1	RepeatMasker	Unknown	3731	3865	1215	+	.	ID="RND-1_FAMILY-680";Tend="995";Tstart="861";shortTE="F";uid="77f0c432-e73d-4324-8ff6-a1cdf752384c"
NW_007378202.1	RepeatMasker	Unknown	2366	2646	2327	+	.	ID="RND-5_FAMILY-666";Tend="1167";Tstart="886";shortTE="F";uid="164e7adb-df57-47d6-903b-b01f98973eb6"
NW_007378202.1	RepeatMasker	DNA	143927	144052	840	+	.	ID="RND-1_FAMILY-523";Tend="1063";Tstart="913";shortTE="F";uid="29d7511e-46e6-410e-b5e1-f8a254d526ce"
NW_007378202.1	RepeatMasker	SINE/ID	137640	137907	890	+	.	ID="RND-1_FAMILY-9";Tend="969";Tstart="669";shortTE="F";uid="6d25d7a4-30c3-4257-b650-3ee5bfa1364f"
NW_007378202.1	RepeatMasker	Unknown	5302	5404	442	+	.	ID="RND-1_FAMILY-37";Tend="1498";Tstart="1405";shortTE="F";uid="67c7f704-01ba-4f80-abdc-9a213219df9a"
NW_007378202.1	RepeatMasker	LTR/Gypsy	29870	30033	575	+	.	ID="RND-1_FAMILY-232";Tend="1236";Tstart="1094";shortTE="F";uid="e779a83f-6307-4eee-bf42-4c832068c3af"
NW_007378202.1	RepeatMasker	SINE/tRNA-RTE	19513	19615	672	+	.	ID="RND-6_FAMILY-31686";Tend="1247";Tstart="1147";shortTE="F";uid="581d83b7-72ad-49a6-a664-f5fdf2e7cf63"
NW_007378202.1	RepeatMasker	Unknown	138190	138292	648	+	.	ID="RND-1_FAMILY-206";Tend="948";Tstart="852";shortTE="F";uid="99b8f18a-281d-48b3-ac94-954c0783ef52"
NW_007378202.1	RepeatMasker	DNA	152868	153010	565	+	.	ID="RND-1_FAMILY-23";Tend="1447";Tstart="1286";shortTE="F";uid="23f211b1-20e8-4cce-a607-a8e371903c7f"
NW_007378202.1	RepeatMasker	Unknown	102738	102879	874	+	.	ID="RND-1_FAMILY-473";Tend="1040";Tstart="869";shortTE="F";uid="8942d820-312c-4fa1-89cc-99ddefc56577"
NW_007378202.1	RepeatMasker	Unknown	115340	115452	975	+	.	ID="RND-1_FAMILY-52";Tend="1036";Tstart="923";shortTE="F";uid="5280bc17-86ae-4f13-af23-6553a97810da"
NW_007378202.1	RepeatMasker	Unknown	111614	111835	1189	+	.	ID="RND-1_FAMILY-19";Tend="1063";Tstart="843";shortTE="F";uid="549d9c5c-d554-4e97-a797-c3938675d9d3"
NW_007378202.1	RepeatMasker	Unknown	153837	154681	6215	+	.	ID="RND-1_FAMILY-318";Tend="1995";Tstart="541";shortTE="F";uid="8f5d614d-0d85-4acc-bcf8-d555da744db7"
NW_007378202.1	RepeatMasker	Unknown	123597	123721	1023	+	.	ID="RND-6_FAMILY-44247";Tend="793";Tstart="668";shortTE="F";uid="a2895480-4a07-49af-987e-5766a7ae58a4"
NW_007378202.1	RepeatMasker	Unknown	137057	137236	791	+	.	ID="RND-1_FAMILY-462";Tend="1841";Tstart="1668";shortTE="F";uid="c918746a-f2b6-47d7-b1fa-04f3f0333e84"
NW_007378202.1	RepeatMasker	SINE/5S	103225	103442	1294	+	.	ID="RND-1_FAMILY-103";Tend="876";Tstart="657";shortTE="F";uid="4571f4e1-8d4d-4b42-9143-37e46722cb08"
NW_007378202.1	RepeatMasker	Unknown	152979	153135	592	+	.	ID="RND-1_FAMILY-206";Tend="953";Tstart="836";shortTE="F";uid="8021f2db-f5a1-4625-aea5-37dc6cba2f48"
NW_007378202.1	RepeatMasker	Unknown	101902	102163	2267	+	.	ID="RND-6_FAMILY-12407";Tend="1093";Tstart="831";shortTE="F";uid="74f577a9-cc5a-49d2-b654-dc77b3a19f17"
NW_007378202.1	RepeatMasker	Unknown	144049	144639	5071	+	.	ID="RND-6_FAMILY-12407";Tend="1413";Tstart="827";shortTE="F";uid="bda48b79-13d0-4f11-9bbc-ce6b5f5b8c64"
NW_007378202.1	RepeatMasker	SINE/ID	106613	106826	1478	+	.	ID="RND-1_FAMILY-9";Tend="1008";Tstart="788";shortTE="F";uid="7b525801-4f44-4145-8a15-894eada31591"
NW_007378202.1	RepeatMasker	Unknown	122071	122435	670	+	.	ID="RND-1_FAMILY-191";TEgroup="ctg_763%7CRND-1_FAMILY-191%7C1";Tend="889";Tstart="733";shortTE="T";uid="f434aa99-dc1a-4ea5-b924-40167369e1f4"
NW_007378202.1	RepeatMasker	SINE/B4	147417	147691	805	+	.	ID="RND-1_FAMILY-25";Tend="978";Tstart="756";shortTE="F";uid="695e7ef2-c4c9-43bb-a452-99ed57ec9cfa"
NW_007378202.1	RepeatMasker	SINE/tRNA-RTE	53133	53278	639	+	.	ID="RND-1_FAMILY-22";Tend="2087";Tstart="1888";shortTE="F";uid="bb60cc7f-a4f5-45d9-aa73-62b5e9aa3d90"
NW_007378202.1	RepeatMasker	RC/Helitron	137157	137639	2110	+	.	ID="RND-1_FAMILY-548";Tend="1887";Tstart="1451";shortTE="F";uid="933b3b22-ad2d-4b60-9ab6-f74a0224f9b9"
NW_007378202.1	RepeatMasker	DNA/TcMar-Tc1	139391	139990	2957	+	.	ID="RND-6_FAMILY-2173";TEgroup="ctg_763%7CRND-6_FAMILY-2173%7C1";Tend="2035";Tstart="726";shortTE="F";uid="4ecb6196-be43-4077-a136-a92f5f82fa50"
NW_007378202.1	RepeatMasker	Unknown	146632	146782	1210	+	.	ID="RND-1_FAMILY-129";Tend="960";Tstart="810";shortTE="F";uid="419acbad-feeb-4b84-a725-ab9a1f471865"
NW_007378202.1	RepeatMasker	Unknown	108554	108875	1342	+	.	ID="RND-1_FAMILY-52";Tend="1403";Tstart="1082";shortTE="F";uid="f5cd83e0-814a-49c2-9712-bce86ec8fd6f"
NW_007378202.1	RepeatMasker	Unknown	115143	115248	810	+	.	ID="RND-1_FAMILY-473";Tend="975";Tstart="869";shortTE="F";uid="e3382958-aa9d-4fa9-8cb9-4b55417cf132"
NW_007378202.1	RepeatMasker	Unknown	126610	126747	708	+	.	ID="RND-1_FAMILY-243";Tend="903";Tstart="765";shortTE="F";uid="febf9672-cd94-4436-b9d8-15e86e84cd59"
NW_007378202.1	RepeatMasker	LINE/RTE-BovB	34158	34369	1638	+	.	ID="RND-6_FAMILY-24119";Tend="811";Tstart="602";shortTE="F";uid="4cff76b3-dd8a-4fa1-ab9e-0ae452ea42b7"
NW_007378202.1	RepeatMasker	Unknown	87525	87630	899	+	.	ID="RND-6_FAMILY-12407";Tend="1414";Tstart="1309";shortTE="F";uid="0cc148c8-51da-4911-a857-82198a4b2725"
NW_007378202.1	RepeatMasker	Unknown	14409	14540	1009	+	.	ID="RND-1_FAMILY-295";Tend="892";Tstart="761";shortTE="F";uid="93bfd0fa-8a24-41b0-bae8-4faea17c2de7"
NW_007378202.1	RepeatMasker	Unknown	6451	6582	1056	+	.	ID="RND-1_FAMILY-295";Tend="892";Tstart="761";shortTE="F";uid="0763fef9-2664-4078-be63-5883bb257c73"
NW_007378202.1	RepeatMasker	RC/Helitron	34897	35091	1263	+	.	ID="RND-1_FAMILY-548";Tend="747";Tstart="554";shortTE="F";uid="925a6e99-8bab-40d3-99dd-6b94ebe0fd10"
NW_007378202.1	RepeatMasker	Unknown	143362	143565	1702	+	.	ID="RND-1_FAMILY-133";Tend="1103";Tstart="900";shortTE="F";uid="43159ce2-3c27-47b9-a0bb-42924f5ec5c2"
NW_007378202.1	RepeatMasker	Unknown	121117	121275	1144	+	.	ID="RND-1_FAMILY-191";Tend="889";Tstart="734";shortTE="F";uid="ff36c021-6655-4719-a038-d1d38c9ea15a"
NW_007378202.1	RepeatMasker	DNA/Academ-1	133175	133369	1047	+	.	ID="RND-6_FAMILY-2932";Tend="1077";Tstart="883";shortTE="F";uid="9d60e144-57f6-44ba-b050-49515deb5f2e"
NW_007378202.1	RepeatMasker	Unknown	78933	79063	922	+	.	ID="RND-1_FAMILY-295";Tend="901";Tstart="766";shortTE="F";uid="0112e2fa-9c68-4620-b69c-4324b2d7d932"
NW_007378202.1	RepeatMasker	Unknown	34589	34924	2637	+	.	ID="RND-1_FAMILY-462";Tend="1757";Tstart="1416";shortTE="F";uid="e525318a-5d5e-4c0c-a4b2-954ef93101c3"
NW_007378202.1	RepeatMasker	LINE/RTE-BovB	35148	35335	815	+	.	ID="RND-6_FAMILY-4311";Tend="592";Tstart="371";shortTE="F";uid="c1f6d96b-5e8e-4cd5-adf7-c5a2ac80fc56"
NW_007378202.1	RepeatMasker	LTR	53716	53902	550	+	.	ID="RND-6_FAMILY-548";Tend="1146";Tstart="960";shortTE="F";uid="b74e7c1e-1295-4079-9f51-2f2f73745e31"
NW_007378202.1	RepeatMasker	Unknown	87906	88078	1523	+	.	ID="RND-6_FAMILY-12407";Tend="1002";Tstart="830";shortTE="F";uid="9b29190c-b12f-46cd-bf95-c70dfced9081"
NW_007378202.1	RepeatMasker	Unknown	52936	53102	468	+	.	ID="RND-1_FAMILY-65";Tend="1111";Tstart="955";shortTE="F";uid="7bb5d2a5-9db3-4076-93c8-c389ae944b1e"
NW_007378202.1	RepeatMasker	SINE/tRNA-RTE	36741	36908	1060	+	.	ID="RND-5_FAMILY-620";Tend="1204";Tstart="1025";shortTE="F";uid="603ce47b-0d33-4172-ac43-4364468a7833"
NW_007378202.1	RepeatMasker	SINE/tRNA-RTE	81914	82068	519	+	.	ID="RND-5_FAMILY-620";Tend="1189";Tstart="1022";shortTE="F";uid="be4209bd-40b8-4f3b-b070-86e64a6ea435"
NW_007378202.1	RepeatMasker	LTR/Gypsy	141812	141985	621	+	.	ID="RND-6_FAMILY-7101";Tend="986";Tstart="838";shortTE="F";uid="fa4910bf-f7e8-4540-a5da-33e86ed269bc"
NW_007378202.1	RepeatMasker	SINE/tRNA-RTE	74807	74962	531	+	.	ID="RND-5_FAMILY-620";Tend="1189";Tstart="1021";shortTE="F";uid="3f96e16d-67eb-41d9-9b9d-523b4fd26fe0"
NW_007378202.1	RepeatMasker	Unknown	174559	174687	810	+	.	ID="RND-5_FAMILY-666";Tend="718";Tstart="598";shortTE="F";uid="6a4ce233-59c4-4397-bf4c-4faa8a4dbeab"
NW_007378202.1	RepeatMasker	Unknown	174906	175280	2518	+	.	ID="RND-5_FAMILY-3790";Tend="1084";Tstart="716";shortTE="F";uid="b4088c11-f5b5-4806-8d4b-cd8db538b4de"
NW_007378202.1	RepeatMasker	SINE/tRNA-RTE	152713	152957	425	+	.	ID="RND-1_FAMILY-88";Tend="1446";Tstart="1185";shortTE="F";uid="cdb3458e-da98-424f-a9be-3b567aee028d"
NW_007378202.1	RepeatMasker	SINE/ID	126016	126239	1483	+	.	ID="RND-1_FAMILY-9";Tend="998";Tstart="782";shortTE="F";uid="b1de2487-8160-41a3-aedd-5ce4927f0bed"
NW_007378202.1	RepeatMasker	Unknown	114329	114517	1447	-	.	ID="RND-1_FAMILY-844";Tend="1080";Tstart="892";shortTE="F";uid="5e06105f-aa40-47a8-bbcd-647f82e31567"
NW_007378202.1	RepeatMasker	Unknown	29896	30058	1063	-	.	ID="RND-1_FAMILY-27";Tend="849";Tstart="711";shortTE="F";uid="cb0279a1-0f5d-4260-9030-eb3398c73bf7"
NW_007378202.1	RepeatMasker	Unknown	13119	13273	784	-	.	ID="RND-1_FAMILY-138";Tend="1643";Tstart="1485";shortTE="F";uid="027e79a0-8985-4371-ac3b-a9becb89d25c"
NW_007378202.1	RepeatMasker	SINE/tRNA-Meta	125600	125745	474	-	.	ID="RND-1_FAMILY-97";Tend="984";Tstart="835";shortTE="F";uid="db57248c-de91-425d-a603-a2eaa71907e1"
NW_007378202.1	RepeatMasker	Unknown	106591	106696	469	-	.	ID="RND-6_FAMILY-17515";Tend="1265";Tstart="1154";shortTE="F";uid="71d9e019-1319-43f1-8fed-5e8d01ab25dc"
NW_007378202.1	RepeatMasker	SINE/ID	56817	57280	1056	-	.	ID="RND-1_FAMILY-4";Tend="1066";Tstart="750";shortTE="F";uid="9b3f8128-41ac-4aa8-b5a4-7ed0e42af6b5"
NW_007378202.1	RepeatMasker	LINE/I	73804	74746	2559	-	.	ID="RND-6_FAMILY-15020";Tend="2124";Tstart="1177";shortTE="F";uid="84fd0bca-4972-4695-824d-6b847f7bd901"
NW_007378202.1	RepeatMasker	LINE/L1	184248	184375	1007	-	.	ID="RND-6_FAMILY-36073";Tend="753";Tstart="627";shortTE="F";uid="61cbddca-968e-485e-8447-2991c09770db"
NW_007378202.1	RepeatMasker	Unknown	172190	172380	1130	-	.	ID="RND-1_FAMILY-686";Tend="926";Tstart="738";shortTE="F";uid="328cff56-c321-4906-af84-9492f1b94698"
NW_007378202.1	RepeatMasker	Unknown	28926	29043	940	-	.	ID="RND-1_FAMILY-256";Tend="821";Tstart="704";shortTE="F";uid="c08fd169-2a4a-4d0d-ab44-0d8cb08189aa"
NW_007378202.1	RepeatMasker	DNA/Maverick	138018	138172	1234	-	.	ID="RND-1_FAMILY-185";Tend="826";Tstart="672";shortTE="F";uid="343af4f6-4be8-4544-a171-585afb27250d"
NW_007378202.1	RepeatMasker	Unknown	147927	148070	798	-	.	ID="RND-1_FAMILY-155";Tend="1728";Tstart="1575";shortTE="F";uid="5039a8b4-dc6b-4442-bb4f-cc8ab71a534a"
NW_007378202.1	RepeatMasker	LTR/Gypsy	57356	57467	954	-	.	ID="RND-5_FAMILY-3276";Tend="1093";Tstart="982";shortTE="F";uid="59c718b6-8634-4016-ab33-693df61e6273"
NW_007378202.1	RepeatMasker	Unknown	114487	114720	1862	-	.	ID="RND-5_FAMILY-3163";Tend="1402";Tstart="1169";shortTE="F";uid="c7339c9d-6bf7-4cde-b3e1-11196d04b947"
NW_007378202.1	RepeatMasker	Unknown	112115	112292	484	-	.	ID="RND-5_FAMILY-768";Tend="352";Tstart="138";shortTE="F";uid="691caaec-d0da-4b29-af8d-af8e62c09a82"
NW_007378202.1	RepeatMasker	Unknown	66040	66150	905	-	.	ID="RND-5_FAMILY-4455";Tend="925";Tstart="815";shortTE="F";uid="e7b24a1f-d60c-45bc-8abd-2f1473dfab0f"
NW_007378202.1	RepeatMasker	Unknown	55686	55948	1899	-	.	ID="RND-1_FAMILY-131";Tend="1102";Tstart="843";shortTE="F";uid="e55b675a-2559-4961-84bc-4fdcf40877bd"
NW_007378202.1	RepeatMasker	Unknown	184232	184345	822	-	.	ID="RND-1_FAMILY-80";Tend="1051";Tstart="940";shortTE="F";uid="b0eaf266-7d36-47a9-a12d-3ce23d11adf2"
NW_007378202.1	RepeatMasker	SINE/ID	20237	20474	1212	-	.	ID="RND-1_FAMILY-16";Tend="1245";Tstart="865";shortTE="F";uid="794b1b9a-5c47-4c28-b138-30b497cca2fe"
NW_007378202.1	RepeatMasker	Unknown	90763	90888	739	-	.	ID="RND-1_FAMILY-278";Tend="805";Tstart="679";shortTE="F";uid="e832072d-78b8-4df8-9a48-4ca023e070bb"
NW_007378202.1	RepeatMasker	SINE/tRNA-Deu	152851	152996	468	-	.	ID="RND-1_FAMILY-54";Tend="1403";Tstart="1239";shortTE="F";uid="759e8e4e-2ba0-4452-b93a-f8bdf3759821"
NW_007378202.1	RepeatMasker	DNA/hAT-hATm	115456	115650	1306	-	.	ID="RND-6_FAMILY-23";Tend="1890";Tstart="1704";shortTE="F";uid="aeaa928b-aed2-4dc1-8301-0a275b62d83a"
NW_007378202.1	RepeatMasker	Unknown	3570	3722	1330	-	.	ID="RND-6_FAMILY-5720";Tend="1058";Tstart="906";shortTE="F";uid="2306f523-ba7b-4985-8365-b30a153430dc"
NW_007378202.1	RepeatMasker	RC/Helitron	60145	60341	1599	-	.	ID="RND-1_FAMILY-442";Tend="1843";Tstart="1651";shortTE="F";uid="07b4c808-1479-41ad-b7f4-0158ac5f664c"
NW_007378202.1	RepeatMasker	Unknown	172816	173068	1667	-	.	ID="RND-1_FAMILY-61";Tend="1020";Tstart="777";shortTE="F";uid="30615276-ffaf-4c45-871b-6ddc82af2f9d"
NW_007378202.1	RepeatMasker	Unknown	3276	3569	779	-	.	ID="RND-6_FAMILY-5720";TEgroup="ctg_763%7CRND-6_FAMILY-5720%7C1";Tend="1074";Tstart="952";shortTE="T";uid="04b59aee-b331-4e10-8421-90db423d9690"
NW_007378202.1	RepeatMasker	SINE/tRNA-Meta	142755	142855	476	-	.	ID="RND-1_FAMILY-97";Tend="942";Tstart="846";shortTE="F";uid="56807a0e-96bb-4227-907a-a15090940dba"
NW_007378202.1	RepeatMasker	Unknown	45324	45432	484	-	.	ID="RND-1_FAMILY-106";Tend="1164";Tstart="1009";shortTE="F";uid="12eb090f-4d07-4f66-b834-6bc23e047f5b"
NW_007378202.1	RepeatMasker	DNA/Maverick	153419	153608	1352	-	.	ID="RND-1_FAMILY-185";Tend="854";Tstart="672";shortTE="F";uid="55aa5305-cd91-4274-89ce-c89cba5bcbef"
NW_007378202.1	RepeatMasker	Unknown	21468	21787	2552	-	.	ID="RND-6_FAMILY-26213";Tend="1133";Tstart="806";shortTE="F";uid="7bb2b9d2-26f6-457c-9ddc-cd894030cdec"
NW_007378202.1	RepeatMasker	SINE/tRNA-RTE	142069	142180	941	-	.	ID="RND-1_FAMILY-111";Tend="1147";Tstart="1036";shortTE="F";uid="e7d55fd7-ecd6-4373-9aed-5e181a0ef8d6"
NW_007378202.1	RepeatMasker	Unknown	141663	141785	1023	-	.	ID="RND-1_FAMILY-429";Tend="272";Tstart="145";shortTE="F";uid="abfb40b0-0c2c-4dfa-b91b-a6c199b0dfd1"
NW_007378202.1	RepeatMasker	SINE/ID	669	832	1250	-	.	ID="RND-1_FAMILY-13";Tend="1861";Tstart="1698";shortTE="F";uid="0a30ad5b-0977-4bee-ad56-969fb3ee768d"
NW_007378202.1	RepeatMasker	Unknown	103444	103551	495	-	.	ID="RND-1_FAMILY-496";Tend="555";Tstart="448";shortTE="F";uid="91edd7ea-bc3d-4ce9-b7e5-acbb8813f6f0"
NW_007378202.1	RepeatMasker	LINE/L1-Tx1	120659	120992	648	-	.	ID="RND-4_FAMILY-112";Tend="1440";Tstart="1113";shortTE="F";uid="ae396eea-738c-4d64-9e41-c2b12ef05976"
NW_007378202.1	RepeatMasker	Satellite	103203	103314	463	-	.	ID="RND-6_FAMILY-18571";Tend="594";Tstart="485";shortTE="F";uid="3e61dfe0-1e55-419b-aa5c-572b9e980cc1"
NW_007378202.1	RepeatMasker	Unknown	38465	38578	750	-	.	ID="RND-5_FAMILY-221";Tend="2127";Tstart="2015";shortTE="F";uid="0cb7d17c-4c06-4b37-9413-8d727e963b9e"
NW_007378202.1	RepeatMasker	Unknown	71410	71551	630	-	.	ID="RND-1_FAMILY-155";Tend="1715";Tstart="1586";shortTE="F";uid="f5d505e3-a23c-42f3-b2ae-165c0bab12f6"
NW_007378202.1	RepeatMasker	Unknown	136428	136604	1192	-	.	ID="RND-1_FAMILY-132";Tend="1836";Tstart="1650";shortTE="F";uid="7b053fff-3335-42aa-a2fb-01b1372fc4a7"
NW_007378202.1	RepeatMasker	SINE/ID	125837	125972	660	-	.	ID="RND-1_FAMILY-28";Tend="1064";Tstart="841";shortTE="F";uid="9131e254-246b-42a0-a5e3-d36470243bc8"
NW_007378202.1	RepeatMasker	DNA/hAT-Blackjack	107080	107478	2819	-	.	ID="RND-1_FAMILY-91";Tend="1845";Tstart="1447";shortTE="F";uid="83c7803b-54b3-4e1b-aad5-97114b1fddc6"
NW_007378202.1	RepeatMasker	DNA/Maverick	138569	138748	1287	-	.	ID="RND-1_FAMILY-185";Tend="844";Tstart="672";shortTE="F";uid="e71b2032-6b17-4186-99c7-05d86bbacfbe"
NW_007378202.1	RepeatMasker	Unknown	181163	181497	1426	-	.	ID="RND-5_FAMILY-3298";Tend="1155";Tstart="825";shortTE="F";uid="e629e910-97ca-461a-bdfc-fa8516d508a3"
NW_007378202.1	RepeatMasker	Unknown	102882	103120	1857	-	.	ID="RND-6_FAMILY-45419";Tend="905";Tstart="668";shortTE="F";uid="628726b9-13d2-4603-9fda-787c0f539949"
NW_007378202.1	RepeatMasker	Unknown	173079	173215	1160	-	.	ID="RND-6_FAMILY-29318";Tend="1299";Tstart="1164";shortTE="F";uid="2f3f3fee-a374-41a0-93f5-44c65f58820a"
NW_007378202.1	RepeatMasker	Unknown	172574	172724	647	-	.	ID="RND-1_FAMILY-48";Tend="862";Tstart="690";shortTE="F";uid="9c9eef72-1fd3-4692-8e49-468a45fa4022"
NW_007378202.1	RepeatMasker	RC/Helitron	154438	155437	8108	-	.	ID="RND-1_FAMILY-199";Tend="1683";Tstart="687";shortTE="F";uid="c0a391c2-aa78-4051-bfd8-b0aa16c98ee1"
NW_007378202.1	RepeatMasker	Satellite	143700	143880	804	-	.	ID="RND-6_FAMILY-2981";Tend="1304";Tstart="1115";shortTE="F";uid="4e709745-73d9-4a2a-bf0a-c6e667204807"
NW_007378202.1	RepeatMasker	Unknown	135855	136118	1615	-	.	ID="RND-1_FAMILY-316";Tend="1787";Tstart="1522";shortTE="F";uid="313eab5d-74d7-4098-a38b-a2f6cfc50aba"
NW_007378202.1	RepeatMasker	Unknown	90300	90425	769	-	.	ID="RND-1_FAMILY-278";Tend="805";Tstart="679";shortTE="F";uid="4920bd30-1b77-485a-b409-1a733639a02b"
NW_007378202.1	RepeatMasker	Unknown	150644	150900	1693	-	.	ID="RND-1_FAMILY-316";Tend="1787";Tstart="1532";shortTE="F";uid="5a28036d-ba91-4bdb-b190-d152ef9dbe85"
NW_007378202.1	RepeatMasker	Unknown	17619	17740	427	-	.	ID="RND-6_FAMILY-55917";Tend="1165";Tstart="1056";shortTE="F";uid="6eaadfdb-bb4b-4ed5-8ae4-68cd8916c072"
NW_007378202.1	RepeatMasker	Unknown	55515	55688	1344	-	.	ID="RND-1_FAMILY-94";Tend="1289";Tstart="1117";shortTE="F";uid="3725b9a3-993e-4695-b6d6-3818454e4125"
NW_007378202.1	RepeatMasker	RC/Helitron	53931	54135	1126	-	.	ID="RND-6_FAMILY-8282";Tend="1109";Tstart="907";shortTE="F";uid="cd13dcb4-57d5-423e-92f5-2e63087c6b38"
NW_007378202.1	RepeatMasker	SINE/tRNA-Core	171923	172181	758	-	.	ID="RND-6_FAMILY-3547";TEgroup="ctg_763%7CRND-6_FAMILY-3547%7C1";Tend="1892";Tstart="1806";shortTE="T";uid="3436e3a5-92c2-43ea-aecb-5464f6ef35f0"
NW_007378202.1	RepeatMasker	SINE/5S	135747	135848	632	-	.	ID="RND-1_FAMILY-103";Tend="763";Tstart="659";shortTE="F";uid="1d216fd3-dc9e-4d0f-8729-3b60cfd00c58"
NW_007378202.1	RepeatMasker	Unknown	145222	145403	559	-	.	ID="RND-1_FAMILY-0";Tend="656";Tstart="442";shortTE="F";uid="849e25ec-d34e-4cba-8130-d0c64148e654"
NW_007378202.1	RepeatMasker	Unknown	133344	133453	490	-	.	ID="RND-1_FAMILY-195";Tend="1166";Tstart="1048";shortTE="F";uid="7793ee19-5d04-4169-b6d5-892b6c4d4d41"
NW_007378202.1	RepeatMasker	Unknown	136211	136364	609	-	.	ID="RND-1_FAMILY-575";Tend="1276";Tstart="1101";shortTE="F";uid="f956c977-a4fe-4ff9-bacf-6837e9201170"
NW_007378202.1	RepeatMasker	LINE/RTE-BovB	76809	76996	571	-	.	ID="RTE-47_LMI";Tend="184";Tstart="1";shortTE="F";uid="861f090f-bb46-46be-97be-5b0d6167d9f1"
NW_007378202.1	RepeatMasker	SINE/5S	150536	150639	631	-	.	ID="RND-1_FAMILY-103";Tend="763";Tstart="657";shortTE="F";uid="7bcc16c4-1cd5-4a83-8083-6d52b02f27de"
NW_007378202.1	RepeatMasker	Unknown	132725	132868	777	-	.	ID="RND-1_FAMILY-155";Tend="1728";Tstart="1575";shortTE="F";uid="74d7090a-5b07-42ee-89c6-98e57b3b2a3e"
NW_007378202.1	RepeatMasker	Unknown	145521	145662	1281	-	.	ID="RND-1_FAMILY-278";Tend="820";Tstart="679";shortTE="F";uid="679ed94a-cda4-4d81-a06b-3ce01231db9e"
NW_007378202.1	RepeatMasker	Unknown	93365	93490	755	-	.	ID="RND-1_FAMILY-278";Tend="805";Tstart="679";shortTE="F";uid="d14d89bd-5525-453a-bfe6-3de2d9c0c4b9"
NW_007378202.1	RepeatMasker	Unknown	180464	180813	1358	-	.	ID="RND-1_FAMILY-0";Tend="775";Tstart="442";shortTE="F";uid="932fe071-8b03-428a-9ff7-21c52b81f90d"
NW_007378202.1	RepeatMasker	SINE/ID	18751	18871	666	-	.	ID="RND-1_FAMILY-16";Tend="1086";Tstart="959";shortTE="F";uid="afde3d27-28cd-4383-ac95-e3d0d1398f94"
NW_007378202.1	RepeatMasker	SINE/ID	179805	179971	1244	-	.	ID="RND-1_FAMILY-3";Tend="996";Tstart="830";shortTE="F";uid="1df24094-f1f2-415a-bd42-c96eb318e92b"
NW_007453742.1	RepeatMasker	Unknown	1	218	1830	+	.	ID="RND-6_FAMILY-47864";Tend="1902";Tstart="1684";shortTE="F";uid="50946093-e867-4ac2-a55a-383c65229d92"
NW_007453743.1	RepeatMasker	Unknown	185	320	865	-	.	ID="RND-1_FAMILY-70";Tend="1039";Tstart="915";shortTE="F";uid="ddfa638d-0a79-4018-9e14-05796c11d143"
NW_007385070.1	RepeatMasker	LINE/RTE-BovB	1371	1551	1497	-	.	ID="RND-6_FAMILY-4311";Tend="625";Tstart="437";shortTE="F";uid="9b054000-ba79-439b-b577-3402fe353025"
NW_007385070.1	RepeatMasker	DNA/Maverick	1629	1779	583	-	.	ID="RND-1_FAMILY-185";Tend="840";Tstart="674";shortTE="F";uid="9e98d1b6-f3d0-4e6c-a7bb-5b5936036c0c"
NW_007453756.1	RepeatMasker	LINE/RTE-BovB	36	203	507	+	.	ID="RND-1_FAMILY-718";Tend="1159";Tstart="998";shortTE="F";uid="930600e6-8e7f-41e4-86a0-b3d07c915dac"
NW_007453757.1	RepeatMasker	LINE/RTE-BovB	219	368	854	-	.	ID="RND-6_FAMILY-12150";Tend="906";Tstart="758";shortTE="F";uid="0bc505c4-6996-4aef-a0b6-06fe96cd4cbc"
NW_007453759.1	RepeatMasker	DNA/hAT	91	268	1394	+	.	ID="RND-1_FAMILY-307";Tend="686";Tstart="510";shortTE="F";uid="12c9f6ef-a3d0-473e-9701-20fb510400a2"
NW_007385072.1	RepeatMasker	Unknown	12348	12794	1970	+	.	ID="RND-1_FAMILY-813";Tend="680";Tstart="211";shortTE="F";uid="192c113e-4c10-4c12-aeba-5997769664ea"
NW_007385072.1	RepeatMasker	Unknown	9500	10992	5772	+	.	ID="RND-1_FAMILY-813";Tend="1502";Tstart="45";shortTE="F";uid="8fef16f2-b59e-4538-a11b-e0a3d9a12b9f"
NW_007385072.1	RepeatMasker	Unknown	359	542	759	+	.	ID="RND-1_FAMILY-168";Tend="892";Tstart="720";shortTE="F";uid="68cbdf61-4b6c-47db-bc37-df9b359c5cfc"
NW_007385072.1	RepeatMasker	Unknown	7180	8327	2226	+	.	ID="RND-6_FAMILY-327";Tend="1346";Tstart="243";shortTE="F";uid="2439eb43-3761-4550-8e1b-4be800600de6"
NW_007385072.1	RepeatMasker	Unknown	1122	1304	831	-	.	ID="RND-5_FAMILY-20282";Tend="937";Tstart="750";shortTE="F";uid="7e06caa6-786b-4206-9c0d-8be5bbd11246"
NW_007385072.1	RepeatMasker	Unknown	9189	9349	737	-	.	ID="RND-1_FAMILY-605";Tend="1050";Tstart="892";shortTE="F";uid="600afe0f-3295-4883-baeb-8b8c588c5c21"
NW_007385072.1	RepeatMasker	Unknown	8432	8665	1379	-	.	ID="RND-1_FAMILY-605";Tend="1103";Tstart="869";shortTE="F";uid="49a07824-785b-46d7-9b31-6fd34b23fab0"
NW_007453773.1	RepeatMasker	Unknown	146	289	843	+	.	ID="RND-1_FAMILY-70";Tend="1058";Tstart="915";shortTE="F";uid="583ccea7-377e-4d88-b735-425ace69a8f2"
NW_007453776.1	RepeatMasker	Unknown	230	368	1225	-	.	ID="RND-1_FAMILY-278";Tend="818";Tstart="680";shortTE="F";uid="ff7110c1-87d9-4939-bf17-4f3240d4e076"
NW_007453777.1	RepeatMasker	Unknown	50	168	793	+	.	ID="RND-1_FAMILY-122";Tend="1057";Tstart="945";shortTE="F";uid="b3b301e3-f7d5-47bc-8174-05709acf4d88"
NW_007453777.1	RepeatMasker	Unknown	54	203	501	-	.	ID="RND-6_FAMILY-5187";Tend="974";Tstart="826";shortTE="F";uid="a443d2b4-f270-416b-aa2f-2d9ff12be3c7"
NW_007453778.1	RepeatMasker	Unknown	255	368	633	-	.	ID="RND-6_FAMILY-30900";Tend="1305";Tstart="1230";shortTE="F";uid="09c33c78-0e9f-438a-88a1-98fbd34b6061"
NW_007385073.1	RepeatMasker	SINE/ID	2941	3180	1241	+	.	ID="RND-1_FAMILY-16";Tend="1094";Tstart="873";shortTE="F";uid="bf654b31-62ca-4a4e-9f18-9585270b76fd"
NW_007385073.1	RepeatMasker	Unknown	1448	1741	1507	-	.	ID="RND-1_FAMILY-637";Tend="1065";Tstart="812";shortTE="F";uid="bfd1f648-30e1-4cee-a20f-7c5befa5d3e5"
NW_007385073.1	RepeatMasker	Unknown	2742	2846	715	-	.	ID="RND-5_FAMILY-8377";Tend="826";Tstart="723";shortTE="F";uid="e08b1fe0-37d1-4f64-b4a6-2f3a5f2b8087"
NW_007453780.1	RepeatMasker	Unknown	6	259	1239	+	.	ID="RND-6_FAMILY-1666";Tend="1022";Tstart="795";shortTE="F";uid="5be4b46e-c8da-46a4-a3bf-a0e75e4f58d6"
NW_007453780.1	RepeatMasker	RC/Helitron	256	356	501	-	.	ID="RND-1_FAMILY-442";Tend="1842";Tstart="1741";shortTE="F";uid="9135f4ae-8e2b-4383-ab37-5dab94bd2009"
NW_007453782.1	RepeatMasker	LTR/Gypsy	1	367	2685	+	.	ID="RND-6_FAMILY-2917";Tend="1097";Tstart="764";shortTE="F";uid="d1b3780f-cb10-4452-8972-ce0ef1ee307e"
NW_007453784.1	RepeatMasker	LINE/RTE-BovB	229	346	453	-	.	ID="RND-6_FAMILY-6429";Tend="950";Tstart="834";shortTE="F";uid="b1cdf53b-4c50-42ad-9da7-750db1221087"
NW_007453787.1	RepeatMasker	DNA/Maverick	98	253	587	-	.	ID="RND-1_FAMILY-185";Tend="847";Tstart="673";shortTE="F";uid="d1390a92-c126-4e1a-9e5c-054244666af1"
NW_007453788.1	RepeatMasker	SINE/ID	1	102	672	-	.	ID="RND-1_FAMILY-4";Tend="802";Tstart="656";shortTE="F";uid="b13e928d-fda2-45e6-bbe8-b84faacf1b7c"
NW_007385074.1	RepeatMasker	LINE/RTE-BovB	553	1118	4266	-	.	ID="RND-5_FAMILY-3459";Tend="1229";Tstart="666";shortTE="F";uid="341d8130-eac1-456b-a642-2c87bf79f77f"
NW_007453790.1	RepeatMasker	RC/Helitron	1	206	1395	-	.	ID="RND-1_FAMILY-548";Tend="780";Tstart="582";shortTE="F";uid="c4609a82-3818-4c88-9ac0-10c02cc805ad"
NW_007453791.1	RepeatMasker	DNA/Sola-1	1	213	1316	-	.	ID="RND-6_FAMILY-1864";Tend="651";Tstart="443";shortTE="F";uid="794d9376-ac25-4475-875c-ef43f57f38de"
NW_007453798.1	RepeatMasker	SINE/tRNA-RTE	179	359	911	+	.	ID="RND-6_FAMILY-31686";Tend="1299";Tstart="1126";shortTE="F";uid="1a0a94f4-4a16-46d7-b178-a6006f749407"
NW_007453798.1	RepeatMasker	Unknown	22	131	722	+	.	ID="RND-1_FAMILY-48";Tend="858";Tstart="722";shortTE="F";uid="1958546f-c93d-40ff-9a15-455379b58839"
NW_007385075.1	RepeatMasker	LTR/Gypsy	976	1233	517	-	.	ID="RND-6_FAMILY-6203";Tend="272";Tstart="16";shortTE="F";uid="faeb08e3-e63b-48e3-b7c7-2252ca2fde3c"
NW_007385075.1	RepeatMasker	Unknown	181	290	671	-	.	ID="RND-5_FAMILY-5709";Tend="1034";Tstart="928";shortTE="F";uid="30057a3c-f785-4858-b69a-74eddba3ccd1"
NW_007385075.1	RepeatMasker	Unknown	2495	3327	4025	-	.	ID="RND-5_FAMILY-5709";Tend="1147";Tstart="315";shortTE="F";uid="b3c77ddc-abb5-4641-9fa5-ce2a9346ec7a"
NW_007453801.1	RepeatMasker	Unknown	20	126	405	-	.	ID="RND-6_FAMILY-46417";Tend="696";Tstart="595";shortTE="F";uid="ea4deebd-d6ed-4ffb-a3e6-ba39e384d660"
NW_007453807.1	RepeatMasker	LINE/L1-Tx1	98	367	740	+	.	ID="RND-4_FAMILY-112";Tend="1605";Tstart="1365";shortTE="F";uid="097ebc8d-df6d-4a3e-a4fc-ff094e166fee"
NW_007385076.1	RepeatMasker	Unknown	145	290	641	+	.	ID="RND-1_FAMILY-70";Tend="1044";Tstart="921";shortTE="F";uid="e89e0029-e886-41b0-b891-b8cc0af9a604"
NW_007385076.1	RepeatMasker	LINE/L1-Tx1	644	985	849	+	.	ID="RND-1_FAMILY-1";Tend="1744";Tstart="1506";shortTE="F";uid="687c2b34-4ab4-4c42-b4fe-6c1ffded43bc"
NW_007385076.1	RepeatMasker	LTR/Gypsy	2176	2280	459	+	.	ID="RND-1_FAMILY-60";Tend="1082";Tstart="986";shortTE="F";uid="f02c7a37-9299-4d7b-868d-42be63f32fd4"
NW_007385076.1	RepeatMasker	SINE/ID	2128	2272	452	+	.	ID="RND-1_FAMILY-15";Tend="765";Tstart="661";shortTE="F";uid="4066f755-168d-4faf-8117-159981ee99c1"
NW_007385076.1	RepeatMasker	SINE/tRNA-RTE	4270	4580	2546	+	.	ID="RND-1_FAMILY-100";Tend="1048";Tstart="743";shortTE="F";uid="c766138e-20db-46f6-9eb8-7e9661279dee"
NW_007385076.1	RepeatMasker	Unknown	3649	3766	826	-	.	ID="RND-1_FAMILY-70";Tend="1041";Tstart="923";shortTE="F";uid="89e013a6-9497-46fd-9887-dc355077efd6"
NW_007385076.1	RepeatMasker	Unknown	1254	1371	754	-	.	ID="RND-1_FAMILY-48";Tend="792";Tstart="691";shortTE="F";uid="93460939-a892-44c6-9055-690096d3073c"
NW_007385076.1	RepeatMasker	Unknown	2392	2493	890	-	.	ID="RND-1_FAMILY-206";Tend="978";Tstart="878";shortTE="F";uid="ca766392-2d26-4b76-8c0d-a413239c6530"
NW_007385076.1	RepeatMasker	Unknown	12333	12452	809	-	.	ID="RND-1_FAMILY-70";Tend="1043";Tstart="923";shortTE="F";uid="a0a30870-1144-4895-8d2c-443d3a5fa597"
NW_007385076.1	RepeatMasker	LTR	539	667	637	-	.	ID="RND-6_FAMILY-9736";Tend="210";Tstart="95";shortTE="F";uid="061b3047-41a0-4c04-b629-435d85c631bb"
NW_007453812.1	RepeatMasker	Unknown	124	367	1674	+	.	ID="RND-1_FAMILY-490";Tend="838";Tstart="597";shortTE="F";uid="d9998f06-09f7-42ed-a84f-78a86281c697"
NW_007385077.1	RepeatMasker	Unknown	1382	2165	3303	+	.	ID="RND-5_FAMILY-2144";Tend="1534";Tstart="186";shortTE="F";uid="9c6088ee-3e1e-46d7-9d90-5348739348fe"
NW_007385077.1	RepeatMasker	Satellite	1335	1468	710	+	.	ID="RND-5_FAMILY-1961";Tend="1324";Tstart="1193";shortTE="F";uid="a23dfbfa-772f-4709-97c7-99b39c2b40d8"
NW_007453821.1	RepeatMasker	Unknown	1	314	2306	+	.	ID="RND-6_FAMILY-21059";Tend="858";Tstart="543";shortTE="F";uid="213bce7a-0b2b-4670-b612-90a0187eed5c"
NW_007453825.1	RepeatMasker	SINE/tRNA-Meta	178	298	586	-	.	ID="RND-1_FAMILY-97";Tend="948";Tstart="836";shortTE="F";uid="506f9570-ffd4-47ea-b9b3-5f26b77512da"
NW_007453827.1	RepeatMasker	DNA/hAT-Blackjack	129	240	814	+	.	ID="RND-1_FAMILY-66";Tend="876";Tstart="765";shortTE="F";uid="b73ed9f0-a19d-4405-ab95-14807c0d4788"
NW_007453828.1	RepeatMasker	SINE/tRNA-RTE	203	367	484	-	.	ID="RND-6_FAMILY-31686";Tend="1274";Tstart="1110";shortTE="F";uid="6b9eb5d5-82cd-4f73-b2cb-98324f1533d0"
NW_007385078.1	RepeatMasker	SINE/5S	2699	2846	879	-	.	ID="RND-1_FAMILY-103";Tend="862";Tstart="722";shortTE="F";uid="fdb72576-8a32-406d-ac68-21a59cb564f9"
NW_007385078.1	RepeatMasker	Unknown	2447	2647	1715	-	.	ID="RND-1_FAMILY-133";Tend="1103";Tstart="899";shortTE="F";uid="76da2bb4-95b7-45cc-9cb1-573ceff6fdd7"
NW_007453832.1	RepeatMasker	LTR/Gypsy	210	367	1420	+	.	ID="RND-1_FAMILY-232";Tend="1794";Tstart="1640";shortTE="F";uid="0367540f-8a1b-4586-8378-46c4102e0606"
NW_007453833.1	RepeatMasker	Unknown	1	367	2413	+	.	ID="RND-6_FAMILY-30900";Tend="1249";Tstart="828";shortTE="F";uid="4affad00-79dc-45ca-9b7f-f0bdd6bc367a"
NW_007453834.1	RepeatMasker	DNA/Maverick	137	274	939	+	.	ID="RND-1_FAMILY-185";Tend="838";Tstart="672";shortTE="F";uid="22a4623f-813c-4b75-a578-2093306da932"
NW_007453838.1	RepeatMasker	Unknown	16	182	979	+	.	ID="RND-1_FAMILY-70";Tend="1042";Tstart="880";shortTE="F";uid="207a2524-9b98-493c-9c0f-787205bb8b20"
NW_007378203.1	RepeatMasker	Unknown	91842	92067	1040	+	.	ID="RND-1_FAMILY-0";Tend="654";Tstart="431";shortTE="F";uid="1c3ad8a0-fb99-43c1-b4e4-fb932e2198f2"
NW_007378203.1	RepeatMasker	DNA/TcMar-Tc1	109752	110554	4677	+	.	ID="RND-1_FAMILY-574";TEgroup="ctg_764%7CRND-1_FAMILY-574%7C1";Tend="1452";Tstart="860";shortTE="F";uid="762e1d40-25f4-4821-b34a-45e8438e3fa0"
NW_007378203.1	RepeatMasker	Unknown	14993	15118	536	+	.	ID="RND-6_FAMILY-3384";Tend="1774";Tstart="1660";shortTE="F";uid="edf3b687-8e21-41af-baa3-b7e372f09376"
NW_007378203.1	RepeatMasker	Unknown	90901	91044	782	+	.	ID="RND-1_FAMILY-48";Tend="855";Tstart="691";shortTE="F";uid="2131c6f2-14c1-4ce3-8a16-5085c4f2264b"
NW_007378203.1	RepeatMasker	Unknown	93250	93442	1060	+	.	ID="RND-1_FAMILY-256";Tend="862";Tstart="674";shortTE="F";uid="6e9db732-9551-4774-bcbe-ae0508161c68"
NW_007378203.1	RepeatMasker	LINE/RTE-BovB	90186	90353	996	+	.	ID="RND-6_FAMILY-4311";Tend="610";Tstart="443";shortTE="F";uid="4bdcd21b-ab95-4879-89f7-3fcacce990f6"
NW_007378203.1	RepeatMasker	Unknown	111032	111181	785	+	.	ID="RND-1_FAMILY-295";Tend="903";Tstart="760";shortTE="F";uid="63532a4a-9126-4f79-ae7e-76fdbb726f44"
NW_007378203.1	RepeatMasker	Unknown	68373	68714	756	+	.	ID="RND-1_FAMILY-70";TEgroup="ctg_764%7CRND-1_FAMILY-70%7C1";Tend="1042";Tstart="922";shortTE="F";uid="d5ed77b4-1db9-4458-9b84-47f31d87b177"
NW_007378203.1	RepeatMasker	Unknown	23314	23458	831	+	.	ID="RND-1_FAMILY-133";Tend="1103";Tstart="938";shortTE="F";uid="b656f84d-42c8-4152-bc10-b92777758a0e"
NW_007378203.1	RepeatMasker	Unknown	4716	4817	408	+	.	ID="RND-1_FAMILY-601";Tend="1141";Tstart="1048";shortTE="F";uid="dfc04cb0-2761-49b5-99c0-a677bc91d394"
NW_007378203.1	RepeatMasker	DNA/Maverick	92269	92490	458	+	.	ID="RND-6_FAMILY-12032";Tend="982";Tstart="763";shortTE="F";uid="abbb498a-56a0-44df-a62c-0c51ad935224"
NW_007378203.1	RepeatMasker	SINE/ID	91477	91648	667	+	.	ID="RND-1_FAMILY-6";Tend="1248";Tstart="1073";shortTE="F";uid="5f51af4e-8b53-409b-b1da-d84f220b449d"
NW_007378203.1	RepeatMasker	Unknown	89207	89397	1305	+	.	ID="RND-5_FAMILY-4485";Tend="1171";Tstart="976";shortTE="F";uid="9fda676a-a56f-4d12-a430-395f7b92ee1a"
NW_007378203.1	RepeatMasker	LINE/RTE-BovB	16986	17393	2587	+	.	ID="RND-6_FAMILY-1248";Tend="785";Tstart="448";shortTE="F";uid="5992e3e6-05f7-4e3f-a471-531de3a1bc1c"
NW_007378203.1	RepeatMasker	LINE/I	88865	89206	2839	-	.	ID="RND-5_FAMILY-1099";Tend="1299";Tstart="958";shortTE="F";uid="cc13a8b0-4d93-41b1-96cd-69f1829b5db6"
NW_007378203.1	RepeatMasker	Unknown	108592	108740	1210	-	.	ID="RND-1_FAMILY-388";Tend="1142";Tstart="995";shortTE="F";uid="b7cb9dc8-b934-46ba-b848-4c84157ece47"
NW_007378203.1	RepeatMasker	Unknown	5244	6041	6797	-	.	ID="RND-1_FAMILY-475";Tend="1485";Tstart="690";shortTE="F";uid="e394b54a-36f2-4137-9f28-556cea22c87e"
NW_007378203.1	RepeatMasker	Satellite	90909	91196	591	-	.	ID="RND-1_FAMILY-51";Tend="1027";Tstart="795";shortTE="F";uid="fc7bf1ac-dad7-4a9a-b158-b6b78b4eb219"
NW_007378203.1	RepeatMasker	LTR	24890	25104	1920	-	.	ID="RND-6_FAMILY-548";Tend="1170";Tstart="956";shortTE="F";uid="89e872f8-8713-4950-a859-576f487b58bd"
NW_007378203.1	RepeatMasker	Satellite	34360	34498	608	-	.	ID="RND-1_FAMILY-674";Tend="141";Tstart="1";shortTE="F";uid="d42e4d6f-4b35-4924-b3e4-cac32a411052"
NW_007378203.1	RepeatMasker	Satellite	81713	81963	1607	-	.	ID="RND-1_FAMILY-51";Tend="1046";Tstart="790";shortTE="F";uid="0bbca924-5140-4c46-be24-7c8c6dc0084c"
NW_007378203.1	RepeatMasker	Satellite	81315	81554	1464	-	.	ID="RND-1_FAMILY-51";Tend="1046";Tstart="796";shortTE="F";uid="b05687db-8501-4e08-920b-c77a65117240"
NW_007378203.1	RepeatMasker	DNA/TcMar-Mariner	127778	127879	482	-	.	ID="MARINER-N13_HSAL";Tend="514";Tstart="414";shortTE="F";uid="b557d77f-1ff3-47aa-b0f3-e8e2d69bd21d"
NW_007378203.1	RepeatMasker	Unknown	72861	72996	950	-	.	ID="RND-1_FAMILY-131";Tend="592";Tstart="451";shortTE="F";uid="e254ed08-d680-4e04-bc98-f34e516b61d5"
NW_007378203.1	RepeatMasker	DNA	90742	90857	455	-	.	ID="RND-1_FAMILY-23";Tend="1396";Tstart="1281";shortTE="F";uid="29e3459b-2924-4135-b0e6-6de36e5eeec9"
NW_007378203.1	RepeatMasker	Unknown	1517	1638	1004	-	.	ID="RND-1_FAMILY-220";Tend="787";Tstart="667";shortTE="F";uid="6aa75891-98e6-4d9f-a68b-1b61d11b2279"
NW_007378203.1	RepeatMasker	Unknown	82314	82795	576	-	.	ID="RND-1_FAMILY-256";TEgroup="ctg_764%7CRND-1_FAMILY-256%7C1";Tend="875";Tstart="674";shortTE="F";uid="33651551-45e2-417b-bdc9-e78f6bc7eb4c"
NW_007378203.1	RepeatMasker	Unknown	58152	59141	5421	-	.	ID="RND-1_FAMILY-462";Tend="1718";Tstart="347";shortTE="F";uid="7d0ff468-5763-46bb-b406-52ab460f6709"
NW_007385079.1	RepeatMasker	Unknown	1659	1767	573	-	.	ID="RND-5_FAMILY-1000";Tend="844";Tstart="737";shortTE="F";uid="f223130b-6255-4640-997e-f1b7fdcf8196"
NW_007385079.1	RepeatMasker	Unknown	1384	1576	973	-	.	ID="RND-1_FAMILY-94";Tend="1310";Tstart="1075";shortTE="F";uid="12107d8c-b873-45e3-a662-8c202d5c1a6c"
NW_007453844.1	RepeatMasker	LINE/RTE-BovB	26	147	844	-	.	ID="RND-6_FAMILY-4311";Tend="563";Tstart="450";shortTE="F";uid="8115c40c-fb17-4081-b0a7-bfc41b22ab26"
NW_007453848.1	RepeatMasker	Unknown	3	142	1076	+	.	ID="RND-6_FAMILY-10216";Tend="838";Tstart="701";shortTE="F";uid="34caf2e9-62d5-4c62-9399-21a3dc514bcf"
NW_007385080.1	RepeatMasker	Unknown	2998	3367	1843	+	.	ID="RND-6_FAMILY-1666";Tend="1023";Tstart="339";shortTE="F";uid="a835a124-76df-4021-b1a2-d159c4824316"
NW_007385080.1	RepeatMasker	Unknown	1944	2312	689	+	.	ID="RND-1_FAMILY-680";TEgroup="ctg_7641%7CRND-1_FAMILY-680%7C1";Tend="991";Tstart="375";shortTE="F";uid="d46e2062-1fdd-46f2-9f0a-17a59b28d833"
NW_007385080.1	RepeatMasker	Unknown	2513	2644	720	-	.	ID="RND-1_FAMILY-70";Tend="1038";Tstart="916";shortTE="F";uid="99f57aaf-7b01-49c0-8439-915fe5d5d602"
NW_007385080.1	RepeatMasker	Unknown	346	813	2993	-	.	ID="RND-6_FAMILY-6204";Tend="1400";Tstart="941";shortTE="F";uid="d8868d66-13e6-44da-a5eb-25a86e86004a"
NW_007385080.1	RepeatMasker	SINE/tRNA-Core	1264	1419	1179	-	.	ID="RND-1_FAMILY-72";Tend="1146";Tstart="987";shortTE="F";uid="46ffb141-6afe-4f8f-933d-d2e2918a13a0"
NW_007385080.1	RepeatMasker	Unknown	1595	2041	3078	-	.	ID="RND-6_FAMILY-5720";Tend="1059";Tstart="633";shortTE="F";uid="7383833e-0d42-40dc-aebc-1ec55aa548cc"
NW_007453855.1	RepeatMasker	Unknown	1	274	2095	+	.	ID="RND-6_FAMILY-12407";Tend="1424";Tstart="1156";shortTE="F";uid="ee67cece-060d-4a09-85cf-7514674dfa61"
NW_007385081.1	RepeatMasker	SINE/tRNA-Core	2493	2706	656	+	.	ID="RND-1_FAMILY-87";Tend="1003";Tstart="796";shortTE="F";uid="45d2b55b-5189-4acb-9517-ab25afecc055"
NW_007385081.1	RepeatMasker	SINE/tRNA-RTE	3189	3336	1191	+	.	ID="RND-1_FAMILY-79";Tend="1833";Tstart="1694";shortTE="F";uid="e00925af-ef95-415a-9459-9013576e1645"
NW_007385081.1	RepeatMasker	DNA/Maverick	1151	1286	564	-	.	ID="RND-1_FAMILY-185";Tend="796";Tstart="672";shortTE="F";uid="cf84ccd1-a41c-40f3-8bbf-77a9dd23e059"
NW_007385081.1	RepeatMasker	SINE/5S	2995	3187	666	-	.	ID="RND-1_FAMILY-103";Tend="903";Tstart="694";shortTE="F";uid="e15273ed-ac47-4f47-aec5-131354ab3d17"
NW_007453859.1	RepeatMasker	SINE/ID	58	283	648	-	.	ID="RND-1_FAMILY-9";Tend="1068";Tstart="781";shortTE="F";uid="c7682485-2fa0-401f-9508-11ecab303b6c"
NW_007453863.1	RepeatMasker	LINE/RTE-BovB	26	309	700	+	.	ID="RND-6_FAMILY-3743";Tend="1314";Tstart="1017";shortTE="F";uid="cb2a5c1e-bee5-4ab1-a1fe-60729e4bac1b"
NW_007453864.1	RepeatMasker	RC/Helitron	1	304	2086	+	.	ID="RND-1_FAMILY-202";Tend="1311";Tstart="1022";shortTE="F";uid="99246462-5dd8-4253-b70d-a3d66dcd40ac"
NW_007453867.1	RepeatMasker	Unknown	1	156	1222	+	.	ID="RND-6_FAMILY-5455";Tend="1421";Tstart="1267";shortTE="F";uid="33c49670-443e-47fb-8396-0fe8ec833302"
NW_007453867.1	RepeatMasker	SINE/tRNA-RTE	250	367	811	-	.	ID="RND-6_FAMILY-31686";Tend="1281";Tstart="1170";shortTE="F";uid="37c0e97d-eff4-461d-883c-ec907f6fc39b"
NW_007385082.1	RepeatMasker	Unknown	537	688	1062	+	.	ID="RND-1_FAMILY-166";Tend="931";Tstart="777";shortTE="F";uid="837b829d-9e98-44a0-97e0-0bfc883ca028"
NW_007385082.1	RepeatMasker	Unknown	3063	3211	804	-	.	ID="RND-1_FAMILY-70";Tend="1041";Tstart="923";shortTE="F";uid="93fa5eec-f0df-4f48-8db0-4f045b10bb94"
NW_007385082.1	RepeatMasker	SINE/ID	774	879	659	-	.	ID="RND-6_FAMILY-766";Tend="1340";Tstart="1238";shortTE="F";uid="cfddc7cf-5d57-4684-ae76-fa4079fecfd0"
NW_007453870.1	RepeatMasker	SINE/tRNA-Deu	1	102	906	-	.	ID="RND-6_FAMILY-17372";Tend="703";Tstart="602";shortTE="F";uid="562a43f2-0420-4aaa-b721-9078bda348f7"
NW_007453871.1	RepeatMasker	Unknown	256	392	824	+	.	ID="RND-1_FAMILY-70";Tend="1040";Tstart="908";shortTE="F";uid="aa503b36-12be-4550-9735-594564c633aa"
NW_007453871.1	RepeatMasker	Unknown	9618	9754	809	+	.	ID="RND-1_FAMILY-70";Tend="1040";Tstart="908";shortTE="F";uid="a208428f-1817-4bd2-b327-cdebeac0f821"
NW_007453873.1	RepeatMasker	Unknown	224	340	702	-	.	ID="RND-1_FAMILY-253";Tend="897";Tstart="777";shortTE="F";uid="603e9249-d6fc-4eb1-9df3-68c6fe535feb"
NW_007453877.1	RepeatMasker	LINE/L1-Tx1	233	367	766	-	.	ID="RND-4_FAMILY-112";Tend="1795";Tstart="1661";shortTE="F";uid="e01931c7-c03b-451f-be5a-6adaf736df80"
NW_007385083.1	RepeatMasker	Unknown	3025	3230	1490	-	.	ID="RND-1_FAMILY-850";Tend="1629";Tstart="1414";shortTE="F";uid="87345abc-be78-4f31-a126-db317eb11820"
NW_007453882.1	RepeatMasker	Unknown	1	367	3047	+	.	ID="RND-6_FAMILY-2500";Tend="1069";Tstart="706";shortTE="F";uid="0be43ea1-4b06-4f2e-ba3b-2446d6f5ef12"
NW_007453886.1	RepeatMasker	RC/Helitron	1	155	1192	+	.	ID="RND-1_FAMILY-118";Tend="1516";Tstart="1359";shortTE="F";uid="bf2f88ca-1569-4789-810b-fb756ad7b2e4"
NW_007453887.1	RepeatMasker	Unknown	199	367	1134	+	.	ID="RND-6_FAMILY-562";Tend="853";Tstart="665";shortTE="F";uid="e6063d2c-8bc7-4d08-b66e-12580100e1fd"
NW_007453887.1	RepeatMasker	LINE/RTE-BovB	3	155	711	+	.	ID="RND-6_FAMILY-4311";Tend="606";Tstart="434";shortTE="F";uid="2f6fa5cd-b4e2-4e2d-959f-b41c88c0a056"
NW_007453888.1	RepeatMasker	SINE/B4	1	109	733	-	.	ID="RND-5_FAMILY-761";Tend="845";Tstart="739";shortTE="F";uid="1e1dc00b-33c5-4ca2-99e8-f4f6382b0ace"
NW_007385084.1	RepeatMasker	SINE/ID	632	758	783	+	.	ID="RND-1_FAMILY-5";Tend="1698";Tstart="1572";shortTE="F";uid="cef8b5eb-7baf-434a-9f7b-823969e30e95"
NW_007385084.1	RepeatMasker	DNA/hAT-Blackjack	1160	1263	469	+	.	ID="RND-1_FAMILY-727";Tend="1408";Tstart="1309";shortTE="F";uid="bb91c3f7-954b-496b-9cb6-83de1512d653"
NW_007385084.1	RepeatMasker	Unknown	2714	2980	2222	-	.	ID="RND-1_FAMILY-195";Tend="1437";Tstart="1164";shortTE="F";uid="32d1026b-fcb4-4ed2-ab69-436653fce1b7"
NW_007385084.1	RepeatMasker	DNA/Sola-2	1	507	3489	-	.	ID="RND-1_FAMILY-789";Tend="1169";Tstart="693";shortTE="F";uid="37954a5e-fb2f-4ff5-a42b-5b640b535718"
NW_007385084.1	RepeatMasker	SINE/ID	1172	1345	886	-	.	ID="RND-1_FAMILY-5";Tend="1761";Tstart="1594";shortTE="F";uid="8b36c268-716f-4af8-96b6-5a2b59f9fc75"
NW_007453890.1	RepeatMasker	LINE/L2	39	367	518	+	.	ID="RND-5_FAMILY-272";Tend="646";Tstart="318";shortTE="F";uid="912ab2f6-e22e-4085-a458-6f34363a22b9"
NW_007453900.1	RepeatMasker	Unknown	7	117	868	-	.	ID="RND-1_FAMILY-94";Tend="760";Tstart="653";shortTE="F";uid="c86ac8ba-3227-4211-b210-90b7bbfe8d69"
NW_007453902.1	RepeatMasker	SINE/tRNA-Meta	1	146	916	+	.	ID="RND-1_FAMILY-97";Tend="993";Tstart="848";shortTE="F";uid="771b7351-d041-4a24-be8b-3b086e0de070"
NW_007453903.1	RepeatMasker	Unknown	1	161	1433	+	.	ID="RND-6_FAMILY-47864";Tend="1609";Tstart="1449";shortTE="F";uid="c6828f41-6893-4a1e-bac9-09969b4d756c"
NW_007453904.1	RepeatMasker	LINE/RTE-BovB	1	148	805	-	.	ID="RND-6_FAMILY-4311";Tend="558";Tstart="424";shortTE="F";uid="3e620586-9428-46e4-9016-2bfead63372c"
NW_007453907.1	RepeatMasker	LTR/Gypsy	84	292	1698	+	.	ID="RND-5_FAMILY-3276";Tend="824";Tstart="621";shortTE="F";uid="856cc177-e31d-4091-9285-8d69821838e4"
NW_007453908.1	RepeatMasker	Unknown	147	348	833	+	.	ID="RND-6_FAMILY-6012";Tend="1559";Tstart="1360";shortTE="F";uid="4066fe6e-4c19-4f8a-94ad-5a2b34930743"
NW_007453908.1	RepeatMasker	SINE/ID	117	300	990	-	.	ID="RND-1_FAMILY-5";Tend="1759";Tstart="1590";shortTE="F";uid="22060674-294c-4f0f-8225-76a9610f4b02"
NW_007385086.1	RepeatMasker	DNA	2543	2668	410	+	.	ID="DNA-LIKE-3_HMEL";Tend="809";Tstart="684";shortTE="F";uid="774e0041-409e-42f3-a8bd-0f836f2acf52"
NW_007453909.1	RepeatMasker	Unknown	40	225	1386	-	.	ID="RND-1_FAMILY-409";Tend="974";Tstart="778";shortTE="F";uid="ccaa7408-c638-48b5-9260-beef364a0cf7"
NW_007453910.1	RepeatMasker	Unknown	1	126	1109	-	.	ID="RND-1_FAMILY-130";Tend="1093";Tstart="969";shortTE="F";uid="f4e04d5e-caf4-411e-a41f-e53d5d583631"
NW_007453911.1	RepeatMasker	Unknown	1	111	933	-	.	ID="RND-1_FAMILY-537";Tend="921";Tstart="811";shortTE="F";uid="ae5a0e3b-1ad1-460c-9ad4-582425fb5395"
NW_007453912.1	RepeatMasker	Unknown	45	148	843	+	.	ID="RND-1_FAMILY-61";Tend="1014";Tstart="911";shortTE="F";uid="7edd3fe2-35bc-4787-981b-5b65a71e9ff8"
NW_007453912.1	RepeatMasker	SINE/tRNA-Meta	170	330	1294	+	.	ID="RND-1_FAMILY-97";Tend="994";Tstart="834";shortTE="F";uid="b92ca5c1-0047-4918-83f0-8548d054bd74"
NW_007453917.1	RepeatMasker	SINE/ID	8	244	1598	+	.	ID="RND-1_FAMILY-16";Tend="1065";Tstart="840";shortTE="F";uid="586d296d-a98f-40bf-82f4-3c6047c61c78"
NW_007385087.1	RepeatMasker	Unknown	642	1002	3024	-	.	ID="RND-6_FAMILY-3775";Tend="947";Tstart="588";shortTE="F";uid="c0a2f04b-654f-4caf-b873-0c6310a8ff87"
NW_007453919.1	RepeatMasker	RC/Helitron	151	306	488	-	.	ID="RND-1_FAMILY-305";Tend="1481";Tstart="1296";shortTE="F";uid="83ec17f4-0717-479e-81b3-fd5fd02a42b9"
NW_007453920.1	RepeatMasker	Unknown	168	279	589	+	.	ID="RND-6_FAMILY-36580";Tend="348";Tstart="237";shortTE="F";uid="0c9caed3-a76a-4a62-b607-4d1910d0f4b6"
NW_007453920.1	RepeatMasker	SINE/ID	47	263	1026	+	.	ID="RND-1_FAMILY-4";Tend="1660";Tstart="1439";shortTE="F";uid="bf502d4e-ab0c-41e4-8532-749a9162d5a6"
NW_007453922.1	RepeatMasker	Unknown	177	367	1444	+	.	ID="RND-6_FAMILY-12407";Tend="1308";Tstart="1115";shortTE="F";uid="b9dbaba6-c740-44a2-bc78-d19525015e05"
NW_007453923.1	RepeatMasker	Unknown	1	367	2563	+	.	ID="RND-1_FAMILY-618";Tend="455";Tstart="89";shortTE="F";uid="1906fb3c-2679-4ed1-b17a-d8aa233bc30e"
NW_007453924.1	RepeatMasker	DNA/Sola-2	217	367	1279	+	.	ID="RND-1_FAMILY-95";Tend="1059";Tstart="908";shortTE="F";uid="e6221990-8839-4ee9-864e-841ee47201d2"
NW_007453928.1	RepeatMasker	RC/Helitron	1	365	869	+	.	ID="RND-6_FAMILY-8282";TEgroup="ctg_76489%7CRND-6_FAMILY-8282%7C1";Tend="1092";Tstart="830";shortTE="F";uid="3169203f-9677-4e8c-8dcf-f3161d62fa05"
NW_007385088.1	RepeatMasker	Unknown	1	192	1672	+	.	ID="RND-1_FAMILY-297";Tend="1093";Tstart="901";shortTE="F";uid="1293cf54-dc7b-43ba-a215-303c6a6953e8"
NW_007385088.1	RepeatMasker	Unknown	1844	2261	3462	+	.	ID="RND-6_FAMILY-62244";Tend="1106";Tstart="689";shortTE="F";uid="7e271adc-2fd4-4bcb-8017-82189f628e83"
NW_007385088.1	RepeatMasker	Unknown	2750	2914	1452	+	.	ID="RND-5_FAMILY-3117";Tend="1124";Tstart="960";shortTE="F";uid="98426b9f-a6e1-4090-8e82-701df4238135"
NW_007385088.1	RepeatMasker	LTR/Gypsy	797	948	544	+	.	ID="RND-1_FAMILY-232";Tend="1239";Tstart="1093";shortTE="F";uid="13bf692b-240b-4c70-8148-f835c352b544"
NW_007385088.1	RepeatMasker	LINE/RTE-BovB	821	983	1175	-	.	ID="RND-6_FAMILY-4311";Tend="604";Tstart="443";shortTE="F";uid="477c2988-1782-4d95-83b7-eb2433bdc4fc"
NW_007385088.1	RepeatMasker	Unknown	1495	1596	407	-	.	ID="RND-6_FAMILY-12407";Tend="1416";Tstart="1315";shortTE="F";uid="9fc91956-b2da-4963-ab79-1a786b091803"
NW_007453929.1	RepeatMasker	Unknown	236	367	1068	-	.	ID="RND-1_FAMILY-133";Tend="1103";Tstart="972";shortTE="F";uid="55a377b5-e64e-4c13-b24f-d17854119490"
NW_007453930.1	RepeatMasker	Unknown	1	367	3204	+	.	ID="RND-1_FAMILY-520";Tend="402";Tstart="35";shortTE="F";uid="84a11d61-583e-4041-b938-90c3bf303ba4"
NW_007453931.1	RepeatMasker	Unknown	1	236	1138	-	.	ID="RND-1_FAMILY-176";TEgroup="ctg_76492%7CRND-1_FAMILY-176%7C1";Tend="1643";Tstart="1489";shortTE="F";uid="4009920f-d784-49b8-87bb-419c11b95aa9"
NW_007378204.1	RepeatMasker	SINE/tRNA-Meta	31921	32067	800	+	.	ID="RND-1_FAMILY-97";Tend="990";Tstart="834";shortTE="F";uid="1ca8c9a9-84d1-4f3f-b79d-bd35a195cfd5"
NW_007378204.1	RepeatMasker	DNA	143210	143938	2321	+	.	ID="RND-5_FAMILY-305";TEgroup="ctg_765%7CRND-5_FAMILY-305%7C1";Tend="1474";Tstart="1030";shortTE="F";uid="7d11c053-0587-4100-b0b7-d4e162ba6df9"
NW_007378204.1	RepeatMasker	Unknown	9029	9157	437	+	.	ID="RND-1_FAMILY-48";Tend="855";Tstart="691";shortTE="F";uid="2f660c39-e834-4ed0-bd49-076d33f37e21"
NW_007378204.1	RepeatMasker	Unknown	57589	57755	654	+	.	ID="RND-6_FAMILY-3384";Tend="1826";Tstart="1660";shortTE="F";uid="95f5f5c1-e55f-45c5-b0c9-34b5cbecf84c"
NW_007378204.1	RepeatMasker	DNA/hAT-Charlie	31151	31300	1067	+	.	ID="RND-5_FAMILY-138";Tend="823";Tstart="684";shortTE="F";uid="53aff754-4baf-4625-8e57-364eb22d917e"
NW_007378204.1	RepeatMasker	Unknown	133008	133134	881	+	.	ID="RND-5_FAMILY-1000";Tend="1337";Tstart="1211";shortTE="F";uid="ac6ea4bd-e5ef-4f49-be86-0eb5775d628e"
NW_007378204.1	RepeatMasker	SINE/ID	48043	48336	922	+	.	ID="RND-1_FAMILY-4";Tend="1812";Tstart="1474";shortTE="F";uid="145a42eb-1713-4912-b5ef-63d58f0915fc"
NW_007378204.1	RepeatMasker	Unknown	84792	85084	967	+	.	ID="RND-1_FAMILY-65";TEgroup="ctg_765%7CRND-1_FAMILY-65%7C1";Tend="1137";Tstart="922";shortTE="F";uid="6c9254aa-f93e-4759-a6e6-b26ce0b1d06a"
NW_007378204.1	RepeatMasker	Unknown	138254	138355	674	+	.	ID="RND-1_FAMILY-334";Tend="854";Tstart="749";shortTE="F";uid="3895d89d-0f73-494a-a0e1-91fb7b9666bc"
NW_007378204.1	RepeatMasker	Unknown	48240	48351	547	+	.	ID="RND-6_FAMILY-23725";Tend="1362";Tstart="1248";shortTE="F";uid="33bf12b7-f024-4c31-b414-a1c21ec7a260"
NW_007378204.1	RepeatMasker	Unknown	37493	37910	2693	+	.	ID="RND-1_FAMILY-633";TEgroup="ctg_765%7CRND-1_FAMILY-633%7C1";Tend="1235";Tstart="884";shortTE="F";uid="820faecd-4f85-403b-9997-3366c0007846"
NW_007378204.1	RepeatMasker	SINE/ID	91506	91674	760	+	.	ID="RND-1_FAMILY-16";Tend="1032";Tstart="864";shortTE="F";uid="aac97652-6b91-493a-92d8-cbb15414cb46"
NW_007378204.1	RepeatMasker	Unknown	126841	126949	568	+	.	ID="RND-1_FAMILY-70";Tend="1042";Tstart="930";shortTE="F";uid="bba99570-2c42-4866-b0a5-88d2c968da1a"
NW_007378204.1	RepeatMasker	Unknown	26462	26817	2483	+	.	ID="RND-1_FAMILY-378";Tend="1353";Tstart="955";shortTE="F";uid="fa1c4eaf-38e7-4688-b8b9-873a7529a6d5"
NW_007378204.1	RepeatMasker	Unknown	37910	38103	1330	+	.	ID="RND-1_FAMILY-378";Tend="1362";Tstart="1120";shortTE="F";uid="34fea8e7-0401-42c6-b878-e1256e89acef"
NW_007378204.1	RepeatMasker	Unknown	121133	121241	580	+	.	ID="RND-1_FAMILY-70";Tend="1042";Tstart="930";shortTE="F";uid="e0cc1288-be0d-4d69-82b6-514746392553"
NW_007378204.1	RepeatMasker	Unknown	35154	35257	529	+	.	ID="RND-1_FAMILY-201";Tend="1023";Tstart="919";shortTE="F";uid="0dad3858-2f86-4878-b9e0-dde7389e1a14"
NW_007378204.1	RepeatMasker	Unknown	29429	29675	1493	+	.	ID="RND-1_FAMILY-98";Tend="1133";Tstart="882";shortTE="F";uid="e1ec920c-cc65-4392-9009-75dd578ed7b3"
NW_007378204.1	RepeatMasker	Unknown	141031	141234	633	+	.	ID="RND-5_FAMILY-1000";TEgroup="ctg_765%7CRND-5_FAMILY-1000%7C2";Tend="1337";Tstart="776";shortTE="F";uid="8f89ae9c-8661-476a-8ab0-5c00c1053915"
NW_007378204.1	RepeatMasker	Unknown	49962	50158	803	+	.	ID="RND-1_FAMILY-52";Tend="1117";Tstart="919";shortTE="F";uid="43c31bea-4856-4526-95b6-9b31b49ad8cf"
NW_007378204.1	RepeatMasker	SINE/ID	88338	88685	1054	+	.	ID="RND-1_FAMILY-4";TEgroup="ctg_765%7CRND-1_FAMILY-4%7C1";Tend="1799";Tstart="1437";shortTE="F";uid="57254f0b-dfda-466b-b3ee-f0d9fe90fd0e"
NW_007378204.1	RepeatMasker	Unknown	47136	47271	448	+	.	ID="RND-6_FAMILY-6789";Tend="1102";Tstart="995";shortTE="F";uid="63b9840d-7e45-46d8-baac-b09854cd8af9"
NW_007378204.1	RepeatMasker	Unknown	132764	132951	581	+	.	ID="RND-5_FAMILY-1000";TEgroup="ctg_765%7CRND-5_FAMILY-1000%7C1";Tend="1303";Tstart="776";shortTE="F";uid="77a2ef1b-3040-465a-b428-48b2e6d7d86e"
NW_007378204.1	RepeatMasker	SINE/tRNA-RTE	117533	117771	1855	+	.	ID="RND-1_FAMILY-100";Tend="1041";Tstart="818";shortTE="F";uid="26a32571-70f1-481f-9361-b886b29f6bc3"
NW_007378204.1	RepeatMasker	DNA/hAT-Blackjack	46960	47115	1093	+	.	ID="RND-1_FAMILY-66";Tend="886";Tstart="729";shortTE="F";uid="b413f49a-25a5-4834-ac40-adfbb94b3441"
NW_007378204.1	RepeatMasker	LINE/L1-Tx1	26928	27478	739	+	.	ID="RND-4_FAMILY-112";Tend="1381";Tstart="836";shortTE="F";uid="bff0221a-a9c1-46e9-ae06-f65708f1935c"
NW_007378204.1	RepeatMasker	SINE/tRNA-RTE	100900	101221	2646	+	.	ID="RND-1_FAMILY-100";Tend="1041";Tstart="735";shortTE="F";uid="016c7880-a5d2-4430-ad7d-cfa2c0afbc56"
NW_007378204.1	RepeatMasker	SINE/ID	95673	95841	809	+	.	ID="RND-1_FAMILY-16";Tend="1032";Tstart="864";shortTE="F";uid="e685d80b-3aef-49e0-8242-ff10886ed3b9"
NW_007378204.1	RepeatMasker	Unknown	34909	35150	1585	+	.	ID="RND-1_FAMILY-98";Tend="1113";Tstart="876";shortTE="F";uid="fb3bac9f-f07c-4782-af9b-cd2bb5292969"
NW_007378204.1	RepeatMasker	Unknown	137056	137225	759	+	.	ID="RND-6_FAMILY-36580";Tend="1443";Tstart="1277";shortTE="F";uid="25a98a98-41c4-4b54-97cd-6e123f188d38"
NW_007378204.1	RepeatMasker	Unknown	56767	56874	588	+	.	ID="RND-6_FAMILY-41055";Tend="153";Tstart="46";shortTE="F";uid="db11d3cc-d7ef-48ce-919f-fc89344e1458"
NW_007378204.1	RepeatMasker	RC/Helitron	27957	28063	473	+	.	ID="RND-1_FAMILY-670";Tend="801";Tstart="698";shortTE="F";uid="832f78b1-90c8-4231-85d6-b579a6fa4ac3"
NW_007378204.1	RepeatMasker	SINE/tRNA-RTE	71398	71605	663	+	.	ID="RND-1_FAMILY-88";Tend="1477";Tstart="1276";shortTE="F";uid="cf5eb34d-9e38-4d3d-b9c3-6caed71b444d"
NW_007378204.1	RepeatMasker	SINE/5S	91173	91295	483	+	.	ID="RND-1_FAMILY-103";Tend="796";Tstart="668";shortTE="F";uid="507f61e3-ba7d-4ced-bf87-cc958ee2ca22"
NW_007378204.1	RepeatMasker	Unknown	137273	137389	666	+	.	ID="RND-1_FAMILY-48";Tend="819";Tstart="690";shortTE="F";uid="329571ff-645d-421f-8488-70fbc2453025"
NW_007378204.1	RepeatMasker	SINE/5S	71279	71387	742	+	.	ID="RND-1_FAMILY-103";Tend="804";Tstart="696";shortTE="F";uid="06fcf3ee-7391-40b2-9dab-b93bfd154514"
NW_007378204.1	RepeatMasker	SINE/ID	37218	37464	1454	+	.	ID="RND-1_FAMILY-28";Tend="1103";Tstart="852";shortTE="F";uid="11f828e2-a7ff-4611-9ecc-53bf77e25da7"
NW_007378204.1	RepeatMasker	Unknown	115594	115742	881	-	.	ID="RND-1_FAMILY-52";Tend="1052";Tstart="914";shortTE="F";uid="709292f6-92a3-445e-b300-fc0d1152e7ad"
NW_007378204.1	RepeatMasker	LTR/Gypsy	120274	120406	898	-	.	ID="RND-1_FAMILY-60";Tend="1226";Tstart="1094";shortTE="F";uid="45dee832-84f2-402b-bba0-44fc0b180083"
NW_007378204.1	RepeatMasker	Unknown	35683	35847	1234	-	.	ID="RND-1_FAMILY-61";Tend="1018";Tstart="856";shortTE="F";uid="386ee885-ad8e-4343-ad98-646a7b967dea"
NW_007378204.1	RepeatMasker	SINE/tRNA-RTE	71	297	1933	-	.	ID="RND-5_FAMILY-620";Tend="1205";Tstart="979";shortTE="F";uid="b72d6029-0001-44d1-8f1e-ee37179d0c41"
NW_007378204.1	RepeatMasker	SINE/tRNA-RTE	27931	28243	937	-	.	ID="RND-5_FAMILY-620";TEgroup="ctg_765%7CRND-5_FAMILY-620%7C1";Tend="1199";Tstart="1036";shortTE="F";uid="7ba4f458-a9aa-48fc-b6c2-3593878b987d"
NW_007378204.1	RepeatMasker	Unknown	60860	61064	1080	-	.	ID="RND-5_FAMILY-4152";Tend="1296";Tstart="1116";shortTE="F";uid="d31a27e1-a1cd-4afc-8a11-1582264765e3"
NW_007378204.1	RepeatMasker	SINE/ID	125882	126138	943	-	.	ID="RND-1_FAMILY-4";Tend="1594";Tstart="1348";shortTE="F";uid="5cfda089-0be8-4ee1-8508-8252e59fa53e"
NW_007378204.1	RepeatMasker	DNA/Maverick	96135	96447	484	-	.	ID="RND-6_FAMILY-12032";Tend="970";Tstart="635";shortTE="F";uid="a86ad1cf-611f-46c6-87d0-db7691d2f6b9"
NW_007378204.1	RepeatMasker	Unknown	47380	47636	489	-	.	ID="RND-1_FAMILY-244";TEgroup="ctg_765%7CRND-1_FAMILY-244%7C1";Tend="1153";Tstart="1082";shortTE="T";uid="38a40f49-de6d-4efc-957a-47a234b3c666"
NW_007378204.1	RepeatMasker	Unknown	54324	54525	1570	-	.	ID="RND-5_FAMILY-2202";Tend="1049";Tstart="840";shortTE="F";uid="69123fbf-39ee-4ea3-a793-f1edbac19db7"
NW_007378204.1	RepeatMasker	SINE/ID	129412	129580	1106	-	.	ID="RND-1_FAMILY-16";Tend="1102";Tstart="928";shortTE="F";uid="e5e64e55-6024-4b16-82eb-b8e71063062a"
NW_007378204.1	RepeatMasker	Unknown	17717	18297	4359	-	.	ID="RND-1_FAMILY-388";Tend="1143";Tstart="500";shortTE="F";uid="375221ea-7756-460e-a3c2-c3ebc2a5d437"
NW_007378204.1	RepeatMasker	Unknown	90495	90633	612	-	.	ID="RND-1_FAMILY-52";Tend="1096";Tstart="962";shortTE="F";uid="f344bd0b-1963-4d99-bb63-272b1c087fdb"
NW_007378204.1	RepeatMasker	LINE/CR1	87976	88077	743	-	.	ID="RND-6_FAMILY-8689";Tend="486";Tstart="372";shortTE="F";uid="34939fb5-6655-4d3d-88f9-ec4ef0725d21"
NW_007378204.1	RepeatMasker	LTR/Gypsy	58176	58340	549	-	.	ID="RND-1_FAMILY-60";Tend="1225";Tstart="1064";shortTE="F";uid="24da769b-45f5-41c5-b868-7272f6fca8ab"
NW_007378204.1	RepeatMasker	SINE/tRNA-RTE	68346	68489	647	-	.	ID="RND-1_FAMILY-2";Tend="1290";Tstart="1142";shortTE="F";uid="f3c96173-4790-44e9-af9d-94fc882f92d6"
NW_007378204.1	RepeatMasker	LINE/I	115347	115591	435	-	.	ID="RND-6_FAMILY-14180";Tend="948";Tstart="697";shortTE="F";uid="5ce845cd-d7cb-4a3c-96a4-e051605d7a30"
NW_007378204.1	RepeatMasker	LINE/RTE-BovB	29783	29940	1072	-	.	ID="RND-6_FAMILY-4311";Tend="557";Tstart="396";shortTE="F";uid="4da9497e-fdf0-4cb8-bd86-327a179b4525"
NW_007378204.1	RepeatMasker	Unknown	109057	109220	423	-	.	ID="TE-X-4_NVI";Tend="363";Tstart="195";shortTE="F";uid="8799acc2-a453-4c93-a6e5-cfbe6b709730"
NW_007378204.1	RepeatMasker	DNA/Maverick	30355	30552	733	-	.	ID="RND-1_FAMILY-84";Tend="979";Tstart="786";shortTE="F";uid="f1711339-e5d4-4955-9db3-be2ea2273f71"
NW_007378204.1	RepeatMasker	LINE/I-Jockey	52324	52504	1067	-	.	ID="RND-5_FAMILY-2907";Tend="1110";Tstart="941";shortTE="F";uid="7d4ec33f-9454-4718-85cb-dfc6560a4a4c"
NW_007378204.1	RepeatMasker	Unknown	85589	85851	2133	-	.	ID="RND-1_FAMILY-844";Tend="1076";Tstart="814";shortTE="F";uid="e14e7c1a-a05e-4cbc-9250-2b63a05f1a75"
NW_007378204.1	RepeatMasker	Unknown	86805	87402	4526	-	.	ID="RND-6_FAMILY-44247";Tend="1264";Tstart="675";shortTE="F";uid="9d0ff526-5319-4b3d-8e53-4b3922b8f206"
NW_007378204.1	RepeatMasker	Unknown	136053	137092	4249	-	.	ID="RND-1_FAMILY-138";Tend="1644";Tstart="633";shortTE="F";uid="a5478987-750c-4156-bee3-4e097f16acfc"
NW_007378204.1	RepeatMasker	LINE/RTE-BovB	137087	137234	1119	-	.	ID="RND-6_FAMILY-4311";Tend="606";Tstart="457";shortTE="F";uid="e6b06d52-1d06-42df-9c29-ff188f8f9f86"
NW_007378204.1	RepeatMasker	Unknown	90632	90968	2817	-	.	ID="RND-1_FAMILY-297";Tend="1087";Tstart="754";shortTE="F";uid="4ff4a64c-a675-4424-8ba1-43d2700943df"
NW_007378204.1	RepeatMasker	Unknown	30934	31156	1579	-	.	ID="RND-1_FAMILY-490";Tend="835";Tstart="610";shortTE="F";uid="e52ec08a-1692-4a09-9710-f3100c5088de"
NW_007378204.1	RepeatMasker	SINE/ID	95180	95324	859	-	.	ID="RND-1_FAMILY-9";Tend="919";Tstart="778";shortTE="F";uid="240e4eb9-a789-4cb7-848e-0ec85a74b197"
NW_007378204.1	RepeatMasker	Unknown	56745	56862	958	-	.	ID="RND-1_FAMILY-195";Tend="1294";Tstart="1177";shortTE="F";uid="d23448ac-432b-494f-9421-4831a7d14ca4"
NW_007378204.1	RepeatMasker	SINE/tRNA-RTE	94018	94208	493	-	.	ID="RND-1_FAMILY-88";Tend="1435";Tstart="1264";shortTE="F";uid="952b3606-1ace-4ca0-9ff2-0fed706f2154"
NW_007378204.1	RepeatMasker	SINE/5S	35541	35642	521	-	.	ID="RND-1_FAMILY-103";Tend="772";Tstart="674";shortTE="F";uid="eeb1931c-6de3-462c-8c2f-c6871988ab99"
NW_007378204.1	RepeatMasker	LINE/RTE-BovB	94306	94456	938	-	.	ID="RND-6_FAMILY-4311";Tend="602";Tstart="428";shortTE="F";uid="3a1653f2-09d4-4d25-a19e-5097251dbd48"
NW_007378204.1	RepeatMasker	SINE/tRNA-RTE	27526	27689	1348	-	.	ID="RND-5_FAMILY-620";Tend="1199";Tstart="1036";shortTE="F";uid="c2d7f105-5fe4-4ad8-b411-be51fc4c3cca"
NW_007378204.1	RepeatMasker	SINE/tRNA-RTE	28585	28748	1310	-	.	ID="RND-5_FAMILY-620";Tend="1199";Tstart="1036";shortTE="F";uid="386ef9d9-c046-4255-9c31-d11c27e42b16"
NW_007378204.1	RepeatMasker	Unknown	117094	117242	844	-	.	ID="RND-1_FAMILY-52";Tend="1052";Tstart="914";shortTE="F";uid="46c60da2-7d11-4bf5-a693-3f659bd345ad"
NW_007378204.1	RepeatMasker	RC/Helitron	93133	93261	448	-	.	ID="RND-1_FAMILY-228";Tend="1373";Tstart="1230";shortTE="F";uid="cd29a1e7-cef7-49ab-8ff4-db44b834bc8a"
NW_007378204.1	RepeatMasker	Unknown	11244	11424	1529	-	.	ID="RND-1_FAMILY-844";Tend="1080";Tstart="899";shortTE="F";uid="7e059ed2-86ad-44db-bb5d-8424e162210b"
NW_007378204.1	RepeatMasker	Unknown	78643	78845	939	-	.	ID="RND-1_FAMILY-168";Tend="948";Tstart="747";shortTE="F";uid="f51d7296-700f-4fe1-b8cb-dbc909be8378"
NW_007378204.1	RepeatMasker	Unknown	144196	144404	1004	-	.	ID="RND-6_FAMILY-22755";Tend="750";Tstart="536";shortTE="F";uid="2bd0f7e9-532e-45e9-a616-9dcd9bda286c"
NW_007453940.1	RepeatMasker	Unknown	1	102	783	+	.	ID="RND-1_FAMILY-81";Tend="1047";Tstart="942";shortTE="F";uid="64463b44-883d-42cc-ac7b-0fd7ee7e3b10"
NW_007453941.1	RepeatMasker	DNA/Maverick	1	258	640	+	.	ID="RND-6_FAMILY-12032";Tend="997";Tstart="756";shortTE="F";uid="cd3436a5-3243-4391-905f-09858e23c1bd"
NW_007453946.1	RepeatMasker	SINE/ID	1	126	885	-	.	ID="RND-1_FAMILY-9";Tend="881";Tstart="697";shortTE="F";uid="fc7acff0-c450-4df7-b04e-d5312930cc2d"
NW_007453946.1	RepeatMasker	Unknown	173	298	1018	-	.	ID="RND-1_FAMILY-206";Tend="949";Tstart="825";shortTE="F";uid="890c6bf6-c7e3-447e-a088-b4cea3858657"
NW_007453948.1	RepeatMasker	Unknown	103	269	683	+	.	ID="RND-1_FAMILY-27";Tend="826";Tstart="649";shortTE="F";uid="3b9aca99-791e-47eb-96a2-aeb120f66b56"
NW_007385090.1	RepeatMasker	SINE/ID	2858	2979	929	+	.	ID="RND-1_FAMILY-6";Tend="1319";Tstart="1204";shortTE="F";uid="e161d1de-14f5-4cdf-9888-ceb16c410808"
NW_007385090.1	RepeatMasker	RC/Helitron	658	835	563	+	.	ID="RND-1_FAMILY-670";Tend="873";Tstart="666";shortTE="F";uid="2e62c0ed-dc19-42ed-900b-8bab58cca478"
NW_007385090.1	RepeatMasker	LTR/Gypsy	8	196	723	-	.	ID="RND-1_FAMILY-60";Tend="1176";Tstart="981";shortTE="F";uid="2aed3242-59c4-4870-a694-1fed5ff7cc73"
NW_007385090.1	RepeatMasker	Unknown	207	405	1779	-	.	ID="RND-1_FAMILY-52";Tend="1120";Tstart="920";shortTE="F";uid="68a224ff-517f-42f1-a350-2d7cd04be409"
NW_007385090.1	RepeatMasker	SINE/ID	2284	2524	1263	-	.	ID="RND-1_FAMILY-16";Tend="1098";Tstart="868";shortTE="F";uid="0b9e6669-9ef1-4220-a6e7-177092e8cc9c"
NW_007385090.1	RepeatMasker	SINE/tRNA-RTE	678	956	2516	-	.	ID="RND-6_FAMILY-31686";Tend="1249";Tstart="971";shortTE="F";uid="891505e5-e102-4947-ba52-1955650fa600"
NW_007453950.1	RepeatMasker	Unknown	102	204	564	+	.	ID="RND-1_FAMILY-206";Tend="978";Tstart="879";shortTE="F";uid="a3105302-bd4d-419c-9858-d18f49bb2081"
NW_007453956.1	RepeatMasker	LINE/L1	82	207	484	+	.	ID="RND-6_FAMILY-36073";Tend="749";Tstart="634";shortTE="F";uid="3a485500-5bca-4b47-814a-d8af21c3181d"
NW_007385091.1	RepeatMasker	RC/Helitron	605	888	474	+	.	ID="RND-1_FAMILY-118";TEgroup="ctg_7652%7CRND-1_FAMILY-118%7C1";Tend="723";Tstart="661";shortTE="F";uid="04aef8a9-70ac-4310-a32f-b4c619447c5e"
NW_007385091.1	RepeatMasker	Unknown	1972	2122	806	+	.	ID="RND-1_FAMILY-65";Tend="1064";Tstart="925";shortTE="F";uid="223ee3ae-e765-430a-88cc-c24a541cad95"
NW_007385091.1	RepeatMasker	Unknown	1868	1977	453	+	.	ID="RND-5_FAMILY-8766";Tend="1185";Tstart="1081";shortTE="F";uid="bf955226-bf20-442c-bfdc-607f24f75c43"
NW_007385091.1	RepeatMasker	SINE/tRNA-RTE	2478	2690	632	-	.	ID="RND-1_FAMILY-88";Tend="1463";Tstart="1276";shortTE="F";uid="a159c5e8-731f-4a6f-ac21-0feff62d4104"
NW_007385091.1	RepeatMasker	Unknown	1853	1965	470	-	.	ID="RND-6_FAMILY-5187";Tend="955";Tstart="844";shortTE="F";uid="6f255dee-f3a1-4bff-9517-fd023f67b886"
NW_007385091.1	RepeatMasker	SINE/tRNA-Deu	1934	2094	580	-	.	ID="RND-6_FAMILY-17372";Tend="1189";Tstart="1035";shortTE="F";uid="44ecc86b-c9d4-4ac4-af14-0d5ca97c78f5"
NW_007453959.1	RepeatMasker	Satellite	69	222	867	+	.	ID="RND-1_FAMILY-754";Tend="867";Tstart="692";shortTE="F";uid="c13965b8-aeeb-4630-b366-5a2cc2dad1cb"
NW_007453962.1	RepeatMasker	Unknown	1	252	1768	-	.	ID="RND-5_FAMILY-3163";Tend="1047";Tstart="796";shortTE="F";uid="d8adf700-4faa-44ef-a547-68a51e025633"
NW_007453967.1	RepeatMasker	LINE/RTE-BovB	1	367	460	+	.	ID="RND-6_FAMILY-1248";Tend="3115";Tstart="2749";shortTE="F";uid="10af33fe-fb6f-4afc-bc1d-84c8000c3c32"
NW_007385092.1	RepeatMasker	Unknown	3106	3276	1328	+	.	ID="RND-1_FAMILY-385";Tend="1268";Tstart="1105";shortTE="F";uid="94c87958-3db6-4160-9be0-c21763070c17"
NW_007385092.1	RepeatMasker	SINE/ID	2660	2768	496	+	.	ID="RND-1_FAMILY-16";Tend="1086";Tstart="951";shortTE="F";uid="f1bab4a5-7191-4120-a6c8-cc897ee5b8cd"
NW_007385092.1	RepeatMasker	SINE/tRNA-Meta	2267	2401	1015	+	.	ID="RND-1_FAMILY-97";Tend="969";Tstart="835";shortTE="F";uid="b6032616-2df4-44d5-8b25-cfd358f3c571"
NW_007385092.1	RepeatMasker	DNA	2630	2753	444	+	.	ID="RND-1_FAMILY-23";Tend="1402";Tstart="1256";shortTE="F";uid="6bc773e1-e99d-4191-8235-d403f5f18e5b"
NW_007453969.1	RepeatMasker	Unknown	107	358	1005	+	.	ID="RND-1_FAMILY-129";Tend="958";Tstart="591";shortTE="F";uid="19f301b1-109b-4df2-8d13-1411fa1dc752"
NW_007453973.1	RepeatMasker	Satellite	12	174	648	+	.	ID="RND-1_FAMILY-51";Tend="1008";Tstart="805";shortTE="F";uid="b59951fc-56a5-4112-afba-675083e9174b"
NW_007453978.1	RepeatMasker	LINE/Penelope	229	367	1132	+	.	ID="RND-6_FAMILY-3738";Tend="911";Tstart="776";shortTE="F";uid="742c60c4-9a04-4bc3-8a74-f9fae2b269f9"
NW_007453978.1	RepeatMasker	Unknown	76	239	1249	-	.	ID="RND-5_FAMILY-178";Tend="1031";Tstart="868";shortTE="F";uid="5cade026-20b8-420f-98b0-6e52630aae70"
NW_007385093.1	RepeatMasker	Unknown	238	373	501	+	.	ID="RND-1_FAMILY-177";Tend="1086";Tstart="952";shortTE="F";uid="e0bae8a6-c8a8-4813-9563-fbac704915bc"
NW_007385093.1	RepeatMasker	SINE/tRNA-RTE	49	230	1229	+	.	ID="RND-1_FAMILY-100";Tend="906";Tstart="724";shortTE="F";uid="78b26566-4d81-496e-b7fd-691798e07e1b"
NW_007385093.1	RepeatMasker	Unknown	1327	1502	1228	+	.	ID="RND-1_FAMILY-106";Tend="1037";Tstart="871";shortTE="F";uid="ec31abb7-6ab1-4478-b2f0-a83293f1e2b3"
NW_007385093.1	RepeatMasker	Unknown	1085	1228	845	+	.	ID="RND-1_FAMILY-80";Tend="1015";Tstart="872";shortTE="F";uid="98ea1caf-4ba1-499b-b51b-e3050524d0fb"
NW_007385093.1	RepeatMasker	Unknown	2840	3008	725	+	.	ID="RND-5_FAMILY-4205";TEgroup="ctg_7654%7CRND-5_FAMILY-4205%7C1";Tend="1145";Tstart="604";shortTE="F";uid="c941fa4e-9eda-451e-b4a5-fee14669064a"
NW_007453982.1	RepeatMasker	SINE/ID	1	189	1235	-	.	ID="RND-1_FAMILY-5";Tend="1702";Tstart="1513";shortTE="F";uid="e47dc547-1469-4b86-9afd-59680c95be9f"
NW_007453983.1	RepeatMasker	SINE/ID	15	265	604	+	.	ID="RND-1_FAMILY-4";Tend="1618";Tstart="1348";shortTE="F";uid="0278c436-fccc-46fe-ba6d-6a8843fe35ac"
NW_007453984.1	RepeatMasker	Unknown	88	207	522	+	.	ID="RND-1_FAMILY-27";Tend="794";Tstart="650";shortTE="F";uid="0db7949c-f397-4696-a599-a914ffba6539"
NW_007453986.1	RepeatMasker	Unknown	257	367	989	-	.	ID="RND-1_FAMILY-394";Tend="1806";Tstart="1696";shortTE="F";uid="2f24ca85-8e76-41b2-bcf9-05b346ac706e"
NW_007385094.1	RepeatMasker	Unknown	485	735	1931	+	.	ID="RND-1_FAMILY-168";Tend="946";Tstart="692";shortTE="F";uid="ade02d6a-2d93-4cc8-a114-1aeca2621f7e"
NW_007385094.1	RepeatMasker	Unknown	510	764	1111	-	.	ID="RND-6_FAMILY-3384";Tend="901";Tstart="671";shortTE="F";uid="e4c3bfc6-5154-423a-a46e-885bb1605356"
NW_007453994.1	RepeatMasker	Unknown	1	367	2891	+	.	ID="RND-1_FAMILY-462";Tend="1360";Tstart="980";shortTE="F";uid="c1ba95ea-e5e9-447b-a280-be364ff89f19"
NW_007453995.1	RepeatMasker	Unknown	1	341	1592	+	.	ID="RND-1_FAMILY-37";Tend="1218";Tstart="903";shortTE="F";uid="7c569809-de5a-4057-861a-71dfa64c2284"
NW_007453996.1	RepeatMasker	Unknown	157	367	1733	-	.	ID="RND-1_FAMILY-394";Tend="1355";Tstart="1147";shortTE="F";uid="49933687-ce6f-4494-a657-90ba698a5f18"
NW_007385095.1	RepeatMasker	SINE/tRNA-Meta	1249	1413	1229	+	.	ID="RND-1_FAMILY-97";Tend="1003";Tstart="829";shortTE="F";uid="7c3d7d90-ba45-4fe2-a201-b03e041e9352"
NW_007385095.1	RepeatMasker	Unknown	3101	3225	514	-	.	ID="RND-1_FAMILY-48";Tend="859";Tstart="707";shortTE="F";uid="eec12bef-759e-4ead-a1f5-0b8b995092f8"
NW_007385095.1	RepeatMasker	Unknown	73	173	755	-	.	ID="RND-1_FAMILY-19";Tend="895";Tstart="795";shortTE="F";uid="a97ee652-5539-4912-a463-12a8d079d614"
NW_007385095.1	RepeatMasker	RC/Helitron	1416	1525	431	-	.	ID="RND-6_FAMILY-9017";Tend="922";Tstart="801";shortTE="F";uid="9f6ee51b-5ca5-4849-be5f-12eec64536aa"
NW_007454000.1	RepeatMasker	RC/Helitron	1	367	3193	+	.	ID="RND-5_FAMILY-10536";Tend="1270";Tstart="892";shortTE="F";uid="94dbb841-481c-4159-8b71-11d51f9ea40f"
NW_007454001.1	RepeatMasker	Unknown	61	367	1720	+	.	ID="RND-5_FAMILY-2144";Tend="1202";Tstart="893";shortTE="F";uid="beebbc3b-504d-4171-ac09-a43d35224a50"
NW_007454003.1	RepeatMasker	Unknown	1	166	991	+	.	ID="RND-6_FAMILY-45419";Tend="1392";Tstart="1218";shortTE="F";uid="72a9fec8-a1b4-49f2-b334-f964a3c21bbc"
NW_007454004.1	RepeatMasker	LINE/RTE-BovB	38	197	1038	-	.	ID="RND-6_FAMILY-4311";Tend="601";Tstart="444";shortTE="F";uid="a9e1de2e-d55f-417e-8720-fd4a1f64d13e"
NW_007454004.1	RepeatMasker	LINE/L1-Tx1	117	264	537	-	.	ID="RND-4_FAMILY-112";Tend="1440";Tstart="1262";shortTE="F";uid="74fc652c-c2bd-4f8c-97d9-62aee1e855dd"
NW_007454008.1	RepeatMasker	SINE/5S	32	166	792	+	.	ID="RND-1_FAMILY-103";Tend="792";Tstart="658";shortTE="F";uid="5e1910ea-55b1-4aff-a0d9-899d7145ae20"
NW_007385096.1	RepeatMasker	DNA/hAT-Tip100	1874	2227	2942	+	.	ID="RND-1_FAMILY-20";Tend="958";Tstart="608";shortTE="F";uid="db7db1af-c691-448b-ad00-1325949c60ee"
NW_007385096.1	RepeatMasker	Unknown	2324	2534	580	-	.	ID="RND-1_FAMILY-0";Tend="532";Tstart="335";shortTE="F";uid="cfdb781e-db82-4418-bd4f-2247bb92220d"
NW_007385096.1	RepeatMasker	Unknown	2798	3328	3443	-	.	ID="RND-5_FAMILY-221";Tend="1893";Tstart="1361";shortTE="F";uid="ad61e2f4-d986-4850-bb95-8a90c7700f32"
NW_007385096.1	RepeatMasker	SINE/ID	2286	2401	400	-	.	ID="RND-1_FAMILY-4";Tend="765";Tstart="668";shortTE="F";uid="3cfa1028-e1c0-4869-8379-6ce7e912c167"
NW_007385096.1	RepeatMasker	LTR/Gypsy	1191	1347	1435	-	.	ID="RND-6_FAMILY-7101";Tend="973";Tstart="817";shortTE="F";uid="995b07d2-b9bd-46b4-a2cf-6dacb61d6c49"
NW_007454010.1	RepeatMasker	Unknown	1	367	3169	+	.	ID="RND-1_FAMILY-138";Tend="1371";Tstart="1003";shortTE="F";uid="6f73b71b-b54a-4666-b890-7e92c19cdca6"
NW_007454012.1	RepeatMasker	SINE/5S	3	117	674	+	.	ID="RND-1_FAMILY-103";Tend="775";Tstart="670";shortTE="F";uid="3080a5d2-545b-4761-8dd6-3524b8c8559a"
NW_007454016.1	RepeatMasker	Unknown	163	275	844	+	.	ID="RND-5_FAMILY-2351";Tend="441";Tstart="329";shortTE="F";uid="2fdd883c-e1b2-4b6b-b2be-9ed9a36e223b"
NW_007454017.1	RepeatMasker	LINE/RTE-BovB	1	122	768	-	.	ID="RND-6_FAMILY-12150";Tend="751";Tstart="629";shortTE="F";uid="44ca8fb7-3663-4c31-93e7-714e83bfb58f"
NW_007385097.1	RepeatMasker	Unknown	540	756	1664	+	.	ID="RND-1_FAMILY-708";Tend="1110";Tstart="899";shortTE="F";uid="cbfd6156-e1ac-446a-b544-a66d8ab8093d"
NW_007385097.1	RepeatMasker	SINE/ID	2495	2608	816	+	.	ID="RND-1_FAMILY-28";Tend="954";Tstart="843";shortTE="F";uid="d8e0e0a1-1b86-4d2d-9946-4a02f95ebd35"
NW_007385097.1	RepeatMasker	Unknown	2520	2621	677	+	.	ID="RND-1_FAMILY-344";Tend="1636";Tstart="1534";shortTE="F";uid="88010bf7-3d7f-4026-a797-8da964c8893b"
NW_007385097.1	RepeatMasker	Unknown	757	869	1571	-	.	ID="RND-1_FAMILY-497";Tend="1156";Tstart="843";shortTE="F";uid="214e39d4-d28a-43ba-9f83-b4ad3e18022a"
NW_007454019.1	RepeatMasker	SINE/tRNA-RTE	13	146	1094	+	.	ID="RND-1_FAMILY-100";Tend="874";Tstart="741";shortTE="F";uid="a2761593-a233-4380-ae9e-24db87f2199f"
NW_007454021.1	RepeatMasker	Unknown	113	247	576	+	.	ID="RND-1_FAMILY-155";Tend="1745";Tstart="1573";shortTE="F";uid="c713fea0-336e-458f-ac46-58ec8e7ec359"
NW_007454023.1	RepeatMasker	SINE/tRNA-Core	113	367	1308	+	.	ID="RND-1_FAMILY-12";Tend="709";Tstart="451";shortTE="F";uid="8702569f-277b-47bc-9c3e-d16291d501be"
NW_007385098.1	RepeatMasker	SINE/ID	940	1128	1274	+	.	ID="RND-1_FAMILY-6";Tend="1309";Tstart="1106";shortTE="F";uid="1d3b064e-6218-464a-8abd-a34efef99266"
NW_007385098.1	RepeatMasker	Unknown	2587	3057	1222	-	.	ID="RND-1_FAMILY-65";TEgroup="ctg_7659%7CRND-1_FAMILY-65%7C1";Tend="1126";Tstart="920";shortTE="F";uid="d39011d8-2e20-4739-b7e1-edab7c2c493b"
NW_007454030.1	RepeatMasker	Unknown	195	336	526	+	.	ID="RND-5_FAMILY-8766";Tend="1084";Tstart="948";shortTE="F";uid="ccf5bbca-76e9-4750-893e-f0c4afe96d83"
NW_007454031.1	RepeatMasker	Unknown	1	111	925	-	.	ID="RND-1_FAMILY-131";Tend="532";Tstart="415";shortTE="F";uid="cf805615-161a-4d9e-983c-8852e353adc9"
NW_007454032.1	RepeatMasker	RC/Helitron	92	204	839	+	.	ID="RND-6_FAMILY-8282";Tend="1047";Tstart="938";shortTE="F";uid="5f200d37-ad63-4e8e-a28b-01c4dc529fa5"
NW_007454032.1	RepeatMasker	Unknown	215	367	1362	+	.	ID="RND-1_FAMILY-52";Tend="1079";Tstart="926";shortTE="F";uid="0e47a76a-a10e-41e4-bb3a-f2ad81fd6463"
NW_007454037.1	RepeatMasker	LINE/L1-Tx1	40	291	573	+	.	ID="RND-4_FAMILY-112";Tend="1789";Tstart="1533";shortTE="F";uid="cdce6bbb-ce5a-4c0b-9744-b8e2d07c3743"
NW_007454037.1	RepeatMasker	Unknown	26	171	654	-	.	ID="RND-1_FAMILY-56";Tend="1737";Tstart="1593";shortTE="F";uid="08d20445-89a1-46ec-9cb0-5366475d610a"
NW_007378205.1	RepeatMasker	Unknown	137119	137227	924	+	.	ID="RND-6_FAMILY-29318";Tend="1272";Tstart="1164";shortTE="F";uid="bc52e669-1da7-46d5-b2bc-a0dbf43a4c31"
NW_007378205.1	RepeatMasker	SINE/ID	107465	107987	1911	+	.	ID="RND-1_FAMILY-4";Tend="1595";Tstart="742";shortTE="F";uid="90e2bf86-7334-403f-bb64-5c150f35efa0"
NW_007378205.1	RepeatMasker	Unknown	97034	97267	568	+	.	ID="RND-6_FAMILY-12567";Tend="985";Tstart="732";shortTE="F";uid="b371c532-80b1-42ee-b0b7-a333faec1017"
NW_007378205.1	RepeatMasker	RC/Helitron	120317	120752	462	+	.	ID="RND-6_FAMILY-8282";TEgroup="ctg_766%7CRND-6_FAMILY-8282%7C1";Tend="1089";Tstart="889";shortTE="F";uid="a21c98c9-ece4-4736-bef3-8175ca17d240"
NW_007378205.1	RepeatMasker	DNA/Maverick	74727	75179	812	+	.	ID="RND-6_FAMILY-12032";Tend="1009";Tstart="564";shortTE="F";uid="57c76db3-f241-4235-a47a-42b492b5365b"
NW_007378205.1	RepeatMasker	Unknown	44317	44624	1182	+	.	ID="RND-1_FAMILY-52";Tend="1417";Tstart="1110";shortTE="F";uid="448dd3d7-6b01-402d-8677-40ec759db993"
NW_007378205.1	RepeatMasker	DNA/Maverick	74494	74633	442	+	.	ID="POLINTON-8_NVI";Tend="8206";Tstart="8067";shortTE="F";uid="8b878f9e-cb86-4af2-bdd8-ae68989019f0"
NW_007378205.1	RepeatMasker	Unknown	46571	46795	1814	+	.	ID="RND-6_FAMILY-1666";Tend="1038";Tstart="812";shortTE="F";uid="b1c55585-5652-46ef-86b9-e74f0b27af67"
NW_007378205.1	RepeatMasker	SINE/tRNA-Core	98636	98805	1352	+	.	ID="RND-6_FAMILY-3547";Tend="1889";Tstart="1720";shortTE="F";uid="98849f76-91fe-4e2a-9173-bae15406c752"
NW_007378205.1	RepeatMasker	SINE/ID	12347	12501	762	+	.	ID="RND-6_FAMILY-766";Tend="1915";Tstart="1763";shortTE="F";uid="1ce97ad6-40b6-49ae-b38a-67ed0bba9670"
NW_007378205.1	RepeatMasker	Satellite	21615	21750	665	+	.	ID="RND-1_FAMILY-51";Tend="912";Tstart="781";shortTE="F";uid="2320ebcf-2025-4459-985b-b43ce94e2941"
NW_007378205.1	RepeatMasker	LINE/RTE-BovB	129638	129799	440	+	.	ID="RND-1_FAMILY-159";Tend="951";Tstart="743";shortTE="F";uid="33b0bc96-9b3d-47b0-a083-c19453b80a8a"
NW_007378205.1	RepeatMasker	DNA/hAT-Charlie	41273	41434	862	+	.	ID="RND-4_FAMILY-229";Tend="1116";Tstart="940";shortTE="F";uid="dc23d671-bd45-44d7-9bb3-48ae40e12d28"
NW_007378205.1	RepeatMasker	SINE/tRNA-Meta	117678	117834	853	+	.	ID="RND-1_FAMILY-97";Tend="991";Tstart="836";shortTE="F";uid="fdd64440-8e50-42d5-90a9-facde8eb5aec"
NW_007378205.1	RepeatMasker	Unknown	1641	1833	1505	+	.	ID="RND-1_FAMILY-52";Tend="1121";Tstart="926";shortTE="F";uid="4f1b1b5a-86f7-4b72-b0d6-87e76014695a"
NW_007378205.1	RepeatMasker	Unknown	70227	70454	674	+	.	ID="RND-1_FAMILY-107";Tend="445";Tstart="262";shortTE="F";uid="044a9c29-04b8-45a4-8751-7ce97ef264f4"
NW_007378205.1	RepeatMasker	Unknown	114484	114807	1102	+	.	ID="RND-1_FAMILY-96";Tend="1335";Tstart="1028";shortTE="F";uid="f18d8d8c-38aa-4de1-961e-c0c91a28a80d"
NW_007378205.1	RepeatMasker	Unknown	787	916	571	+	.	ID="RND-1_FAMILY-358";Tend="829";Tstart="712";shortTE="F";uid="7b0f24f2-c490-4941-8c2d-7a3a1473de7c"
NW_007378205.1	RepeatMasker	SINE/tRNA-RTE	108959	109248	2295	+	.	ID="RND-1_FAMILY-89";Tend="1139";Tstart="838";shortTE="F";uid="b3523ded-d631-42b4-aac5-b6aa91abf0d2"
NW_007378205.1	RepeatMasker	RC/Helitron	112340	112441	505	+	.	ID="HELITRON-N9_LMI";Tend="121";Tstart="20";shortTE="F";uid="e9e29122-e98b-430b-87c6-0e5e4d5cc080"
NW_007378205.1	RepeatMasker	LINE/I	102086	102193	497	+	.	ID="RND-6_FAMILY-449";Tend="758";Tstart="646";shortTE="F";uid="e5e0a8e5-9f10-4590-b881-6164ae349446"
NW_007378205.1	RepeatMasker	Unknown	72420	72593	2140	+	.	ID="RND-6_FAMILY-44247";Tend="977";Tstart="281";shortTE="F";uid="53a4c096-ca5f-4c52-bdcd-6eb69989f713"
NW_007378205.1	RepeatMasker	RC/Helitron	111311	111584	411	+	.	ID="RND-1_FAMILY-442";TEgroup="ctg_766%7CRND-1_FAMILY-442%7C1";Tend="1842";Tstart="1702";shortTE="F";uid="8cba3851-68c9-49c8-8dc0-aeb1a8f355a1"
NW_007378205.1	RepeatMasker	DNA/Kolobok-T2	112257	112358	415	+	.	ID="REP-4_PBA";Tend="664";Tstart="563";shortTE="F";uid="dfda18bf-ce21-49fd-b9cb-a43904c3cf98"
NW_007378205.1	RepeatMasker	Satellite	113852	113959	469	+	.	ID="RND-1_FAMILY-51";Tend="1028";Tstart="829";shortTE="F";uid="f15757a1-28b9-4704-aa44-7c13b1070f89"
NW_007378205.1	RepeatMasker	Unknown	68966	69096	683	+	.	ID="RND-1_FAMILY-70";Tend="1043";Tstart="917";shortTE="F";uid="04881376-8cbc-4c1c-9c3a-7ccc8c5dbe18"
NW_007378205.1	RepeatMasker	RC/Helitron	106496	106885	3019	+	.	ID="RND-1_FAMILY-570";Tend="1270";Tstart="880";shortTE="F";uid="599bcbf9-6480-482f-9c5f-c47ab26393d5"
NW_007378205.1	RepeatMasker	Unknown	22363	22619	841	+	.	ID="RND-5_FAMILY-8766";TEgroup="ctg_766%7CRND-5_FAMILY-8766%7C1";Tend="1158";Tstart="980";shortTE="F";uid="adf97d26-70e8-41a4-b1a8-ed10b07c4034"
NW_007378205.1	RepeatMasker	Unknown	109894	110051	799	+	.	ID="RND-1_FAMILY-166";Tend="954";Tstart="814";shortTE="F";uid="061c131a-8ed4-4705-8c9c-09abe1fc194f"
NW_007378205.1	RepeatMasker	SINE/ID	103352	103561	976	+	.	ID="RND-1_FAMILY-10";Tend="944";Tstart="729";shortTE="F";uid="4b22b547-e5b4-442c-8ac2-1e9b0ec8c9b7"
NW_007378205.1	RepeatMasker	SINE/tRNA-RTE	69770	69957	1157	+	.	ID="RND-6_FAMILY-31686";Tend="1272";Tstart="1036";shortTE="F";uid="287ba47f-c764-428e-b014-92aa6bdb2345"
NW_007378205.1	RepeatMasker	DNA	75180	75287	736	+	.	ID="RND-6_FAMILY-12086";Tend="1112";Tstart="630";shortTE="F";uid="7619a69f-cde5-4e60-a28b-68470b54d391"
NW_007378205.1	RepeatMasker	Unknown	103978	104164	1176	+	.	ID="RND-1_FAMILY-27";Tend="846";Tstart="647";shortTE="F";uid="50e9e1f2-0753-4777-a749-274bfb92d97c"
NW_007378205.1	RepeatMasker	DNA/Maverick	8300	8449	745	+	.	ID="RND-1_FAMILY-185";Tend="833";Tstart="672";shortTE="F";uid="6267198a-d0ac-4ca1-90ac-fa724af013e0"
NW_007378205.1	RepeatMasker	SINE/tRNA-RTE	41844	42046	1524	+	.	ID="RND-6_FAMILY-31686";Tend="1253";Tstart="1051";shortTE="F";uid="6bc7651a-be5a-4f40-8420-1ce129abba8a"
NW_007378205.1	RepeatMasker	Unknown	10131	10308	600	+	.	ID="RND-1_FAMILY-166";Tend="948";Tstart="775";shortTE="F";uid="c29e63a0-973a-463d-8d8e-2c93b475d8f9"
NW_007378205.1	RepeatMasker	Unknown	70550	70724	1378	+	.	ID="RND-6_FAMILY-62244";Tend="1113";Tstart="940";shortTE="F";uid="9e3141eb-2fac-42ce-8f07-fa5f1416b3c7"
NW_007378205.1	RepeatMasker	Unknown	113171	113465	1885	+	.	ID="RND-1_FAMILY-106";Tend="1164";Tstart="868";shortTE="F";uid="62fe5ea0-6d0c-4d20-8a68-e003c79b8c47"
NW_007378205.1	RepeatMasker	LINE/L1-Tx1	72945	73066	607	+	.	ID="RND-4_FAMILY-112";Tend="1750";Tstart="1603";shortTE="F";uid="33a4650f-7e50-4460-9a1a-c7ee01431451"
NW_007378205.1	RepeatMasker	Unknown	7209	7431	610	+	.	ID="RND-6_FAMILY-3438";Tend="430";Tstart="215";shortTE="F";uid="2f8168e3-ebca-40a1-a9d9-3c575bb88fd9"
NW_007378205.1	RepeatMasker	Unknown	85225	85365	1218	+	.	ID="RND-1_FAMILY-52";Tend="1063";Tstart="923";shortTE="F";uid="38a5396e-eacf-4af6-9335-12cc3ed6d4dd"
NW_007378205.1	RepeatMasker	Unknown	80897	81062	1335	+	.	ID="RND-5_FAMILY-8766";Tend="1144";Tstart="979";shortTE="F";uid="8347b16b-3016-4929-985a-db3bff55d5e3"
NW_007378205.1	RepeatMasker	Unknown	81905	82092	1049	+	.	ID="RND-6_FAMILY-1666";Tend="1020";Tstart="821";shortTE="F";uid="20f109dc-ecb2-4d36-b726-d6eb928c7383"
NW_007378205.1	RepeatMasker	Unknown	51952	52063	593	+	.	ID="RND-1_FAMILY-70";Tend="1044";Tstart="915";shortTE="F";uid="3604b3c9-e05b-4e93-88c1-babce6795941"
NW_007378205.1	RepeatMasker	DNA/hAT-Charlie	97343	97494	1075	-	.	ID="RND-1_FAMILY-495";Tend="1008";Tstart="857";shortTE="F";uid="fb613300-a856-4804-b770-b4fd2161599e"
NW_007378205.1	RepeatMasker	LINE/L1-Tx1	111153	111259	400	-	.	ID="RND-4_FAMILY-112";Tend="815";Tstart="712";shortTE="F";uid="ace859ad-7757-4ef1-8fa9-1083f1552ca6"
NW_007378205.1	RepeatMasker	DNA/hAT-Tip100	13130	13426	1479	-	.	ID="rnd-1_family-251";Tend="1397";Tstart="869";shortTE="F";uid="6e908f39-4f56-481e-930b-2b0de4a89eb4"
NW_007378205.1	RepeatMasker	Unknown	117037	117217	767	-	.	ID="RND-1_FAMILY-487";Tend="861";Tstart="684";shortTE="F";uid="32838c8c-16f7-4fa5-a02c-f61c38d668e7"
NW_007378205.1	RepeatMasker	RC/Helitron	76726	76867	959	-	.	ID="RND-6_FAMILY-7347";Tend="1380";Tstart="1247";shortTE="F";uid="ea5f66f6-be72-4cc1-a137-bbe942d29a09"
NW_007378205.1	RepeatMasker	Unknown	12156	12319	1244	-	.	ID="RND-1_FAMILY-65";Tend="1134";Tstart="968";shortTE="F";uid="8877ba2f-3bd8-4366-a42e-a3338a1f5c6d"
NW_007378205.1	RepeatMasker	RC/Helitron	84721	85224	1587	-	.	ID="RND-1_FAMILY-683";TEgroup="ctg_766%7CRND-1_FAMILY-683%7C1";Tend="1613";Tstart="918";shortTE="F";uid="bd12236c-dc62-492b-b222-09d4959dd31e"
NW_007378205.1	RepeatMasker	Unknown	80254	80537	472	-	.	ID="RND-6_FAMILY-431";Tend="1358";Tstart="1063";shortTE="F";uid="2030f416-f6e4-49bc-90ad-b14efe7c5302"
NW_007378205.1	RepeatMasker	Unknown	7255	7462	1173	-	.	ID="RND-6_FAMILY-1666";Tend="1020";Tstart="813";shortTE="F";uid="4a8715c7-d896-409c-b87f-94202b9dd72c"
NW_007378205.1	RepeatMasker	Unknown	106316	106419	518	-	.	ID="RND-1_FAMILY-70";Tend="1039";Tstart="911";shortTE="F";uid="82466ad5-74f7-4793-9323-08e750e8f64d"
NW_007378205.1	RepeatMasker	SINE/tRNA-RTE	9391	9522	864	-	.	ID="RND-6_FAMILY-31686";Tend="1284";Tstart="1109";shortTE="F";uid="1eb1bd2d-dea7-4fbf-bed6-85172f993ae6"
NW_007378205.1	RepeatMasker	SINE/ID	121170	121398	793	-	.	ID="RND-1_FAMILY-10";Tend="950";Tstart="715";shortTE="F";uid="627a7ca8-4457-486d-b3ac-deb9ea1447fc"
NW_007378205.1	RepeatMasker	RC/Helitron	104728	105023	2333	-	.	ID="RND-6_FAMILY-8282";Tend="1104";Tstart="807";shortTE="F";uid="71c33737-bc8a-4c4d-a302-44730f8475bc"
NW_007378205.1	RepeatMasker	SINE/tRNA-Deu	123307	123407	408	-	.	ID="RND-1_FAMILY-835";Tend="1022";Tstart="926";shortTE="F";uid="2a120146-b77d-47f2-8f6e-a57565465163"
NW_007378205.1	RepeatMasker	SINE/tRNA-RTE	10669	10780	904	-	.	ID="RND-6_FAMILY-31686";Tend="1162";Tstart="1052";shortTE="F";uid="85930f30-7bf2-452b-9eef-fa28508d1236"
NW_007378205.1	RepeatMasker	SINE/tRNA-RTE	71494	71631	953	-	.	ID="RND-5_FAMILY-620";Tend="1299";Tstart="1097";shortTE="F";uid="232c8027-f5cf-413b-b8d4-b68aaa6e50c2"
NW_007378205.1	RepeatMasker	Unknown	81878	82086	605	-	.	ID="RND-1_FAMILY-31";Tend="1699";Tstart="1483";shortTE="F";uid="f7a3b3de-33a2-45cf-a748-71cb90b50200"
NW_007378205.1	RepeatMasker	DNA/Sola-2	72594	72864	1765	-	.	ID="RND-1_FAMILY-789";Tend="973";Tstart="703";shortTE="F";uid="fff2a149-37ad-4a57-8e4b-4c615d112382"
NW_007378205.1	RepeatMasker	LTR/Gypsy	92587	92699	526	-	.	ID="RND-6_FAMILY-6192";Tend="237";Tstart="138";shortTE="F";uid="f1919fec-6f05-4bcb-a691-25d6edcc0c80"
NW_007378205.1	RepeatMasker	DNA/hAT-hATm	112597	112804	913	-	.	ID="RND-6_FAMILY-23";Tend="1899";Tstart="1695";shortTE="F";uid="2c18c4d3-1ba3-4a04-8e9e-cfa5a65efe3a"
NW_007378205.1	RepeatMasker	Unknown	40347	40455	905	-	.	ID="RND-1_FAMILY-52";Tend="1103";Tstart="953";shortTE="F";uid="50a93314-5b96-474f-ac87-190f48a419e3"
NW_007378205.1	RepeatMasker	Unknown	138936	139087	1129	-	.	ID="RND-1_FAMILY-220";Tend="809";Tstart="667";shortTE="F";uid="01069509-bbc5-45b8-a219-178395029b45"
NW_007378205.1	RepeatMasker	DNA/TcMar-Tc1	117837	118023	1341	-	.	ID="RND-1_FAMILY-627";Tend="1012";Tstart="825";shortTE="F";uid="d0e8d9f6-82b3-4021-8037-b2b269d9dab8"
NW_007378205.1	RepeatMasker	DNA/P	119657	119780	445	-	.	ID="RND-5_FAMILY-7514";Tend="1149";Tstart="1013";shortTE="F";uid="02f158f5-22c7-4f9a-a50a-95e26368c150"
NW_007378205.1	RepeatMasker	LTR/Gypsy	107153	107381	556	-	.	ID="RND-1_FAMILY-60";Tend="1225";Tstart="980";shortTE="F";uid="9c11383b-57ca-4c96-b89d-d4a29d5043d9"
NW_007378205.1	RepeatMasker	SINE/ID	111102	111247	586	-	.	ID="RND-1_FAMILY-4";Tend="945";Tstart="817";shortTE="F";uid="6a68f0cd-bd09-4427-922d-b1576292579c"
NW_007378205.1	RepeatMasker	Unknown	28735	29021	1898	-	.	ID="RND-5_FAMILY-4377";Tend="1068";Tstart="791";shortTE="F";uid="138cf936-4eea-4f91-9a21-3ce3020c4a66"
NW_007378205.1	RepeatMasker	Satellite	127134	127245	734	-	.	ID="RND-1_FAMILY-754";Tend="860";Tstart="749";shortTE="F";uid="c8a5e953-993f-4b15-a81f-3bae258679b2"
NW_007378205.1	RepeatMasker	Unknown	120980	121147	1235	-	.	ID="RND-5_FAMILY-1917";Tend="1041";Tstart="864";shortTE="F";uid="92066b47-f638-4f6e-a1b7-8693c01fe876"
NW_007378205.1	RepeatMasker	LINE/I	136157	136351	626	-	.	ID="RND-1_FAMILY-650";Tend="1148";Tstart="954";shortTE="F";uid="c9b6dc97-4c46-42d4-949c-7d6ce2e79b36"
NW_007378205.1	RepeatMasker	SINE/ID	113560	113825	1738	-	.	ID="RND-1_FAMILY-10";Tend="977";Tstart="715";shortTE="F";uid="14f8f9f9-6470-4317-9a0a-8f701e25a9c2"
NW_007378205.1	RepeatMasker	Unknown	136678	136888	782	-	.	ID="RND-1_FAMILY-518";TEgroup="ctg_766%7CRND-1_FAMILY-518%7C1";Tend="1045";Tstart="895";shortTE="F";uid="3d98203e-09cc-42b7-89e9-81b7380e4b55"
NW_007378205.1	RepeatMasker	Unknown	132358	132480	810	-	.	ID="RND-5_FAMILY-10489";Tend="1094";Tstart="973";shortTE="F";uid="aaf733f3-ff8e-4c2f-aa2f-ac294f6386e7"
NW_007378205.1	RepeatMasker	SINE/ID	112711	112821	448	-	.	ID="RND-6_FAMILY-766";Tend="1073";Tstart="962";shortTE="F";uid="e221bdb5-26e5-4230-824d-609b4fc68be5"
NW_007378205.1	RepeatMasker	Unknown	71629	71789	937	-	.	ID="RND-1_FAMILY-96";Tend="974";Tstart="838";shortTE="F";uid="fbda2511-d15a-4635-b4d9-014ed06c8490"
NW_007378205.1	RepeatMasker	DNA/hAT-Tip100	25657	26223	4697	-	.	ID="RND-1_FAMILY-251";Tend="1391";Tstart="832";shortTE="F";uid="286def81-99d5-4c5e-b93d-46597e49562d"
NW_007378205.1	RepeatMasker	Unknown	100022	100336	548	-	.	ID="RND-1_FAMILY-0";Tend="656";Tstart="344";shortTE="F";uid="26e65b61-c02a-4ef6-813e-d185a2a0b944"
NW_007378205.1	RepeatMasker	Unknown	79407	79547	1187	-	.	ID="RND-1_FAMILY-220";Tend="814";Tstart="674";shortTE="F";uid="af959406-ea9d-4b7f-ab20-e0cc2e26fd28"
NW_007378205.1	RepeatMasker	SINE/tRNA-RTE	31454	31660	870	-	.	ID="RND-1_FAMILY-79";Tend="1987";Tstart="1777";shortTE="F";uid="12bdea61-bd5a-4312-9a47-7a76837ba3e8"
NW_007378205.1	RepeatMasker	SINE/ID	966	1248	680	-	.	ID="RND-1_FAMILY-5";Tend="1742";Tstart="1504";shortTE="F";uid="6c7886d2-78d8-40ca-80df-07d7b189872a"
NW_007378205.1	RepeatMasker	LINE/RTE-BovB	10530	10657	1102	-	.	ID="RND-1_FAMILY-718";Tend="1172";Tstart="1045";shortTE="F";uid="fed648d4-8988-45fb-a198-f9ae3c1ef09a"
NW_007378205.1	RepeatMasker	SINE/tRNA-RTE	117216	117421	944	-	.	ID="RND-6_FAMILY-31686";Tend="1158";Tstart="972";shortTE="F";uid="d8f4e928-47ff-4bf2-aada-de2d42cc71ca"
NW_007378205.1	RepeatMasker	SINE/tRNA-RTE	14381	14710	2724	-	.	ID="RND-6_FAMILY-31686";Tend="1299";Tstart="972";shortTE="F";uid="740f49c6-fc72-4ab9-8c2d-16de0c504efc"
NW_007378205.1	RepeatMasker	RC/Helitron	101582	101706	858	-	.	ID="RND-6_FAMILY-8282";Tend="1116";Tstart="995";shortTE="F";uid="ab9a4524-65d0-42fe-94e2-e98cd3a7c431"
NW_007378205.1	RepeatMasker	Unknown	134260	134461	1197	-	.	ID="RND-1_FAMILY-98";Tend="1092";Tstart="870";shortTE="F";uid="7066ce53-55d8-4a5e-9728-3bbca669038d"
NW_007378205.1	RepeatMasker	Unknown	74400	74837	415	-	.	ID="RND-6_FAMILY-431";TEgroup="ctg_766%7CRND-6_FAMILY-431%7C1";Tend="1406";Tstart="953";shortTE="T";uid="f067f5cc-0af0-42e5-8c4f-f56752881d9c"
NW_007378205.1	RepeatMasker	Unknown	115115	115412	2244	-	.	ID="RND-1_FAMILY-106";Tend="1162";Tstart="868";shortTE="F";uid="782dc7e4-0fe7-422b-93d7-bcc0a335bda3"
NW_007378205.1	RepeatMasker	SINE/ID	132068	132274	1218	-	.	ID="RND-1_FAMILY-9";Tend="989";Tstart="788";shortTE="F";uid="1c3082df-c1f4-45c4-a82a-1aef29c8f81d"
NW_007378205.1	RepeatMasker	Unknown	116838	117026	1626	-	.	ID="RND-1_FAMILY-256";Tend="862";Tstart="674";shortTE="F";uid="a4061dd0-471e-47e3-a8b2-42cbb0ab5af6"
NW_007378205.1	RepeatMasker	Unknown	16950	17051	441	-	.	ID="RND-6_FAMILY-8012";Tend="445";Tstart="341";shortTE="F";uid="9bd4231f-6dfe-43bd-ab83-c51cc56afb4b"
NW_007378205.1	RepeatMasker	LINE/RTE-BovB	101023	101282	788	-	.	ID="RND-6_FAMILY-4311";Tend="642";Tstart="387";shortTE="F";uid="402dd1bc-feda-4730-bd4f-0405db3b695d"
NW_007385099.1	RepeatMasker	SINE/ID	65	242	535	+	.	ID="RND-1_FAMILY-4";Tend="1593";Tstart="1415";shortTE="F";uid="a056a99d-551d-43eb-8061-4b3e6941019e"
NW_007385099.1	RepeatMasker	LINE/R2	271	394	896	+	.	ID="RND-6_FAMILY-2955";Tend="1156";Tstart="1033";shortTE="F";uid="e03b2914-939f-4577-b604-864349444435"
NW_007385099.1	RepeatMasker	LINE/L1-Tx1	2025	2186	1513	+	.	ID="RND-4_FAMILY-112";Tend="1781";Tstart="1309";shortTE="F";uid="23faa4cc-ec63-44fe-b2d7-f75965c559c9"
NW_007385099.1	RepeatMasker	LINE/RTE-BovB	2187	2408	1655	+	.	ID="RND-6_FAMILY-4311";Tend="596";Tstart="384";shortTE="F";uid="eb373813-1432-4167-add8-b34af9f4921d"
NW_007385099.1	RepeatMasker	SINE/ID	2315	2467	546	+	.	ID="RND-1_FAMILY-4";Tend="1275";Tstart="983";shortTE="F";uid="a183ed07-6253-4c9c-8b0c-2dbe39b925ca"
NW_007385099.1	RepeatMasker	DNA/hAT-Blackjack	563	675	779	+	.	ID="RND-1_FAMILY-66";Tend="880";Tstart="764";shortTE="F";uid="7700ff7b-c3c6-40a6-860f-56dc76116118"
NW_007385099.1	RepeatMasker	DNA/PIF-Harbinger	2733	2883	548	+	.	ID="RND-1_FAMILY-258";Tend="800";Tstart="657";shortTE="F";uid="58ccaf72-d3b8-4b9f-995b-f123b680fb07"
NW_007385099.1	RepeatMasker	Unknown	2004	2164	564	-	.	ID="RND-1_FAMILY-31";Tend="1689";Tstart="1534";shortTE="F";uid="621e4c69-01eb-48a4-80dc-f18b3e7ec0d7"
NW_007385099.1	RepeatMasker	Unknown	579	687	592	-	.	ID="RND-1_FAMILY-73";Tend="846";Tstart="737";shortTE="F";uid="8769de18-00c8-4244-8aa6-e96fab4bc930"
NW_007385099.1	RepeatMasker	Unknown	3080	3253	1223	-	.	ID="RND-1_FAMILY-81";Tend="1048";Tstart="868";shortTE="F";uid="0800f59b-352c-4c07-964e-d9991f48d983"
NW_007385099.1	RepeatMasker	Unknown	892	1091	1780	-	.	ID="RND-1_FAMILY-52";Tend="1122";Tstart="923";shortTE="F";uid="a63519d1-eb35-4317-b6c5-66114379a1f3"
NW_007385099.1	RepeatMasker	SINE/ID	2764	2989	1494	-	.	ID="RND-1_FAMILY-28";Tend="1064";Tstart="833";shortTE="F";uid="5c49efbe-63ce-4f8f-99b9-bb768c2d3b18"
NW_007454040.1	RepeatMasker	SINE/tRNA-Meta	188	327	793	+	.	ID="RND-1_FAMILY-97";Tend="990";Tstart="857";shortTE="F";uid="fe32d3df-143f-4648-aa45-477639e49dc4"
NW_007454041.1	RepeatMasker	Unknown	1	367	2879	-	.	ID="RND-1_FAMILY-155";Tend="1374";Tstart="1010";shortTE="F";uid="fdb63a98-39bf-48fc-84f8-be7180295a11"
NW_007454042.1	RepeatMasker	Unknown	35	367	2629	-	.	ID="RND-6_FAMILY-45419";Tend="1383";Tstart="1034";shortTE="F";uid="318c713d-f513-4d04-a113-f71842747a85"
NW_007454043.1	RepeatMasker	LTR/Gypsy	72	232	1132	+	.	ID="RND-6_FAMILY-7101";Tend="971";Tstart="816";shortTE="F";uid="ff4d5295-6b5e-4110-aefc-7713ef47f8d1"
NW_007454043.1	RepeatMasker	DNA/hAT-hATm	131	251	606	-	.	ID="RND-6_FAMILY-23";Tend="718";Tstart="599";shortTE="F";uid="08b69440-fa99-4c63-a702-da697adfb1e6"
NW_007454048.1	RepeatMasker	SINE/tRNA-RTE	246	367	677	-	.	ID="RND-1_FAMILY-2";Tend="1285";Tstart="1159";shortTE="F";uid="59e77377-24d4-433d-8b6b-b0934e19048a"
NW_007385100.1	RepeatMasker	Unknown	1321	2107	4364	+	.	ID="RND-1_FAMILY-136";Tend="1573";Tstart="710";shortTE="F";uid="e5c04d94-089b-4b59-bed4-93b71e1abf35"
NW_007385100.1	RepeatMasker	SINE/ID	2541	2738	654	+	.	ID="RND-1_FAMILY-5";Tend="1769";Tstart="1571";shortTE="F";uid="2bdcc7f7-8e80-4fb6-98f4-5bd29dd5e743"
NW_007385100.1	RepeatMasker	SINE/tRNA-RTE	3	103	829	-	.	ID="RND-6_FAMILY-31686";Tend="1243";Tstart="1145";shortTE="F";uid="21ed6fc6-1a30-475a-b6ba-a3916e15486f"
NW_007454053.1	RepeatMasker	Unknown	194	344	631	+	.	ID="RND-1_FAMILY-459";Tend="653";Tstart="509";shortTE="F";uid="d4d61e4b-7a1e-4e5d-8ba3-4441f64646b4"
NW_007385101.1	RepeatMasker	DNA/Maverick	89	653	449	-	.	ID="RND-6_FAMILY-12032";TEgroup="ctg_7662%7CRND-6_FAMILY-12032%7C1";Tend="1008";Tstart="564";shortTE="F";uid="1461c88d-f688-47b9-8497-22ca6e4ae400"
NW_007454060.1	RepeatMasker	Unknown	1	366	2323	+	.	ID="RND-1_FAMILY-520";Tend="682";Tstart="308";shortTE="F";uid="5e258b2e-3a3a-47fc-827b-d7ef74c69489"
NW_007454063.1	RepeatMasker	SINE/tRNA-Meta	212	351	596	+	.	ID="RND-1_FAMILY-97";Tend="966";Tstart="834";shortTE="F";uid="ef0b1e0f-3178-4dbc-8223-c626d6a45049"
NW_007454064.1	RepeatMasker	Unknown	1	137	968	-	.	ID="RND-6_FAMILY-30900";Tend="920";Tstart="787";shortTE="F";uid="e0ec2c9f-3b83-43bf-a83f-83f2e87cbf18"
NW_007454065.1	RepeatMasker	Unknown	1	366	2676	+	.	ID="RND-1_FAMILY-37";Tend="1065";Tstart="689";shortTE="F";uid="c5e6073d-d223-489c-822e-eb425b97e254"
NW_007454068.1	RepeatMasker	Unknown	1	269	2113	-	.	ID="RND-1_FAMILY-138";Tend="907";Tstart="630";shortTE="F";uid="c00475c4-ee44-40a6-a925-a58dae22387a"
NW_007385102.1	RepeatMasker	Unknown	1896	2011	853	+	.	ID="RND-1_FAMILY-70";Tend="1039";Tstart="917";shortTE="F";uid="22f2607d-b72c-49da-b179-eecaafb61d78"
NW_007454077.1	RepeatMasker	DNA/TcMar-Tc1	243	366	1050	+	.	ID="RND-1_FAMILY-627";Tend="964";Tstart="841";shortTE="F";uid="cf3267da-557e-4a51-993e-ff3bba2a165f"
NW_007454077.1	RepeatMasker	DNA/TcMar-Tc1	38	276	1343	-	.	ID="RND-1_FAMILY-453";Tend="1709";Tstart="1473";shortTE="F";uid="2ce283f2-faa2-497d-b6dd-51272f6a1d50"
NW_007385103.1	RepeatMasker	Unknown	2754	2951	546	+	.	ID="RND-1_FAMILY-131";Tend="1225";Tstart="1121";shortTE="F";uid="16f1d6ee-cd24-4ef2-a907-09231e26d2ce"
NW_007454082.1	RepeatMasker	Unknown	260	366	959	-	.	ID="RND-1_FAMILY-136";Tend="1371";Tstart="1265";shortTE="F";uid="9b80e930-5419-457e-bb6f-1b48030d68c6"
NW_007454085.1	RepeatMasker	Unknown	1	187	1523	-	.	ID="RND-1_FAMILY-64";Tend="1048";Tstart="859";shortTE="F";uid="9858494c-5d57-49ad-b903-70dae5392f2b"
NW_007454086.1	RepeatMasker	LINE/RTE-BovB	232	366	866	+	.	ID="RND-6_FAMILY-54328";Tend="960";Tstart="826";shortTE="F";uid="1a32f027-3128-4cec-b663-b21c90a8ae8c"
NW_007454087.1	RepeatMasker	Unknown	1	151	1285	-	.	ID="RND-1_FAMILY-735";Tend="1114";Tstart="968";shortTE="F";uid="4108c6c8-1762-46ea-a9b6-00c481ba3d5d"
NW_007454088.1	RepeatMasker	Unknown	1	165	1210	-	.	ID="RND-6_FAMILY-62244";Tend="979";Tstart="688";shortTE="F";uid="f616ce9d-c355-425c-97d3-39b4eceff352"
NW_007385104.1	RepeatMasker	SINE/ID	952	1179	789	-	.	ID="RND-1_FAMILY-10";Tend="975";Tstart="784";shortTE="F";uid="f6b0e69b-d878-4e58-a02d-53a5b6922e0a"
NW_007385104.1	RepeatMasker	DNA/Maverick	3115	3231	496	-	.	ID="POLINTON-8_NVI";Tend="8207";Tstart="8075";shortTE="F";uid="5dda9f2a-9ad2-4a1a-a841-12f73b3e336a"
NW_007454090.1	RepeatMasker	Unknown	115	356	1830	+	.	ID="RND-5_FAMILY-2226";Tend="768";Tstart="503";shortTE="F";uid="d6262718-82e7-4fb2-9850-644243051876"
NW_007454094.1	RepeatMasker	Unknown	1	293	2290	+	.	ID="RND-5_FAMILY-1426";Tend="1120";Tstart="828";shortTE="F";uid="ec521b23-2391-4130-83e2-cd7c7acb8623"
NW_007454094.1	RepeatMasker	Unknown	88	351	1667	-	.	ID="RND-6_FAMILY-5491";Tend="496";Tstart="258";shortTE="F";uid="01ad25fd-76c6-4d5a-84bd-65d997bc587c"
NW_007454095.1	RepeatMasker	SINE/tRNA-RTE	1	263	2186	+	.	ID="RND-1_FAMILY-100";Tend="1045";Tstart="785";shortTE="F";uid="f8addfb5-edb8-4bf7-ba2a-53f257dc7da3"
NW_007385105.1	RepeatMasker	SINE/ID	1	126	1005	+	.	ID="RND-1_FAMILY-4";Tend="1594";Tstart="1468";shortTE="F";uid="d5376d82-97c5-4891-9d50-23004121ac51"
NW_007385105.1	RepeatMasker	LTR/Gypsy	8	148	536	-	.	ID="RND-1_FAMILY-232";Tend="164";Tstart="19";shortTE="F";uid="a09de070-aea3-442c-a98a-dc301c897fce"
NW_007454102.1	RepeatMasker	Unknown	1	290	2459	+	.	ID="RND-1_FAMILY-129";Tend="1392";Tstart="1103";shortTE="F";uid="ecc25c39-0238-44e0-aedf-821d59b41d2b"
NW_007454108.1	RepeatMasker	LINE/I	108	366	1945	+	.	ID="RND-6_FAMILY-7232";Tend="853";Tstart="596";shortTE="F";uid="6bf10d89-209c-43a4-9c4a-77ad20845442"
NW_007385106.1	RepeatMasker	SINE/tRNA-Meta	2824	2984	1205	+	.	ID="RND-1_FAMILY-97";Tend="990";Tstart="834";shortTE="F";uid="e05ecb83-8823-479f-a944-180c03bf9ba8"
NW_007385106.1	RepeatMasker	LTR/Pao	9824	11228	642	+	.	ID="BEL-1_LMI-I";Tend="3034";Tstart="1592";shortTE="F";uid="ed4b3145-5914-429f-97f8-7e8353b2f56a"
NW_007385106.1	RepeatMasker	Unknown	194	664	2793	-	.	ID="RND-6_FAMILY-45419";Tend="1392";Tstart="896";shortTE="F";uid="e2b68c71-6c30-4a7c-b48e-4bab509ef585"
NW_007385106.1	RepeatMasker	LTR/Gypsy	3061	3289	491	-	.	ID="GYPSY1-I_DMOJ";Tend="1462";Tstart="1236";shortTE="F";uid="f30fa3da-a967-4f92-a5ca-a867403a7585"
NW_007385106.1	RepeatMasker	SINE/tRNA-Core	18063	18249	769	-	.	ID="RND-6_FAMILY-3547";Tend="1931";Tstart="1732";shortTE="F";uid="97403a4a-ef4e-4fd4-94ac-3b1624a766f9"
NW_007454111.1	RepeatMasker	Unknown	156	366	1499	+	.	ID="RND-1_FAMILY-131";Tend="1068";Tstart="869";shortTE="F";uid="420bbba8-1b39-4540-9324-6017a452b0b5"
NW_007454111.1	RepeatMasker	DNA	7	139	999	-	.	ID="RND-6_FAMILY-33607";Tend="1179";Tstart="1044";shortTE="F";uid="40277a5b-af21-4d39-80a7-f0c5f3e6f48c"
NW_007454113.1	RepeatMasker	SINE/tRNA-RTE	1	270	2041	-	.	ID="RND-5_FAMILY-620";Tend="1185";Tstart="908";shortTE="F";uid="6c26d410-496c-4b56-87c3-f7ea4d61dcac"
NW_007385107.1	RepeatMasker	Unknown	2344	2599	743	+	.	ID="RND-1_FAMILY-415";Tend="867";Tstart="615";shortTE="F";uid="cd4944a0-a5ae-40b0-adf3-e7dbd08c8e7c"
NW_007385107.1	RepeatMasker	Unknown	809	1036	2091	+	.	ID="RND-1_FAMILY-107";Tend="517";Tstart="290";shortTE="F";uid="042072ba-ba0f-4872-ba18-356db8a36b47"
NW_007385107.1	RepeatMasker	SINE/B4	2372	2602	1947	-	.	ID="RND-5_FAMILY-761";Tend="989";Tstart="758";shortTE="F";uid="7f92b5ab-3e12-4317-a49c-6bf6845b8c75"
NW_007454119.1	RepeatMasker	DNA/TcMar-Tc1	150	287	986	-	.	ID="RND-1_FAMILY-366";Tend="1272";Tstart="1136";shortTE="F";uid="0fd1e436-6b50-4e6d-9b0c-a639cffb94a3"
NW_007454119.1	RepeatMasker	LTR/Gypsy	1	172	1526	-	.	ID="RND-6_FAMILY-390";Tend="394";Tstart="223";shortTE="F";uid="570d3c74-8934-4fd5-b252-9bafd1e00fae"
NW_007454121.1	RepeatMasker	DNA/hAT-Blackjack	1	366	1469	-	.	ID="RND-1_FAMILY-83";Tend="1376";Tstart="1019";shortTE="F";uid="ff7f6c97-c142-44cc-86e9-7325dfdacec0"
NW_007454123.1	RepeatMasker	Unknown	26	243	1373	+	.	ID="RND-5_FAMILY-8766";Tend="1148";Tstart="936";shortTE="F";uid="0cadb639-a62b-480a-b76a-545f1cd4231b"
NW_007454124.1	RepeatMasker	Satellite	260	365	668	-	.	ID="RND-1_FAMILY-51";Tend="1033";Tstart="895";shortTE="F";uid="00abbb85-45bd-442e-bdc1-e8b825eaf9cd"
NW_007454131.1	RepeatMasker	Unknown	1	366	2725	+	.	ID="RND-5_FAMILY-2144";Tend="1301";Tstart="918";shortTE="F";uid="0a5e091f-d06b-465d-a38d-14d44e4477f6"
NW_007454134.1	RepeatMasker	SINE/ID	226	366	623	+	.	ID="RND-1_FAMILY-16";Tend="984";Tstart="830";shortTE="F";uid="eb8788d5-a426-4097-bb04-c6506a07f71e"
NW_007454134.1	RepeatMasker	Unknown	28	153	562	+	.	ID="RND-1_FAMILY-106";Tend="1050";Tstart="931";shortTE="F";uid="388de74b-d18f-4f11-bb09-b096e6cc93d9"
NW_007454137.1	RepeatMasker	Unknown	1	294	683	+	.	ID="RND-5_FAMILY-4357";TEgroup="ctg_76698%7CRND-5_FAMILY-4357%7C1";Tend="1130";Tstart="959";shortTE="T";uid="6a96e8f3-ba2b-45ec-a172-0bb0a8cfb6fe"
NW_007454138.1	RepeatMasker	LTR/Gypsy	85	239	801	-	.	ID="RND-1_FAMILY-60";Tend="1221";Tstart="1070";shortTE="F";uid="269003b8-934a-462a-9048-1c195cb04107"
NW_007378206.1	RepeatMasker	Unknown	86467	86737	1962	+	.	ID="RND-6_FAMILY-562";Tend="942";Tstart="670";shortTE="F";uid="d4b5f1d5-8f84-46eb-951c-56f8c3a1c5e5"
NW_007378206.1	RepeatMasker	Unknown	30920	31156	1612	+	.	ID="RND-6_FAMILY-44247";Tend="1033";Tstart="824";shortTE="F";uid="b7cb29a0-e883-4f90-be23-199bc7a7092f"
NW_007378206.1	RepeatMasker	Unknown	63822	64154	581	+	.	ID="RND-5_FAMILY-8766";Tend="977";Tstart="885";shortTE="F";uid="7dd25e8f-bad3-4854-8bb7-bfd1d32bc10e"
NW_007378206.1	RepeatMasker	Unknown	81914	82120	893	+	.	ID="RND-1_FAMILY-671";Tend="1042";Tstart="910";shortTE="F";uid="d4cf23b3-a6bb-4536-8583-4f0539ed4044"
NW_007378206.1	RepeatMasker	SINE/5S	31958	32112	682	+	.	ID="RND-1_FAMILY-103";Tend="848";Tstart="676";shortTE="F";uid="518d716d-0b36-46e5-9cd7-ca22e42e9b28"
NW_007378206.1	RepeatMasker	Unknown	59913	60022	402	+	.	ID="RND-6_FAMILY-55917";Tend="214";Tstart="116";shortTE="F";uid="22c073e9-d6dd-44f8-82dc-bfc368d9c0a1"
NW_007378206.1	RepeatMasker	Unknown	23908	24027	702	+	.	ID="RND-1_FAMILY-31";Tend="1607";Tstart="1489";shortTE="F";uid="9e568e34-dca6-4cf4-8155-5b9ee78d516b"
NW_007378206.1	RepeatMasker	LINE/L1-Tx1	61571	61688	701	+	.	ID="RND-4_FAMILY-112";Tend="1786";Tstart="1664";shortTE="F";uid="70b04e03-51c5-4c04-96c7-d5fb1d960f24"
NW_007378206.1	RepeatMasker	Unknown	10000	10203	1757	+	.	ID="RND-1_FAMILY-195";Tend="1356";Tstart="1155";shortTE="F";uid="a8ae766f-a22a-42fd-b5ed-21e00eb36daa"
NW_007378206.1	RepeatMasker	LINE/L1-Tx1	66771	66888	718	+	.	ID="RND-4_FAMILY-112";Tend="1786";Tstart="1664";shortTE="F";uid="d0f7fa37-4a24-403f-9e2a-edcd0a21a710"
NW_007378206.1	RepeatMasker	DNA/hAT-Blackjack	3710	3810	691	+	.	ID="RND-1_FAMILY-66";Tend="880";Tstart="780";shortTE="F";uid="2a8e5f90-35fc-491b-8359-ad66588a06d1"
NW_007378206.1	RepeatMasker	Unknown	12728	12855	533	+	.	ID="RND-1_FAMILY-0";Tend="427";Tstart="299";shortTE="F";uid="4c28492e-e3cb-47f4-95dc-296f2f6d178e"
NW_007378206.1	RepeatMasker	Unknown	31793	31893	562	+	.	ID="RND-5_FAMILY-4485";Tend="1177";Tstart="1076";shortTE="F";uid="8dbf09a2-0ddd-4bab-a215-1387276738d2"
NW_007378206.1	RepeatMasker	Unknown	129683	129817	939	+	.	ID="RND-1_FAMILY-191";Tend="883";Tstart="740";shortTE="F";uid="e66523db-d154-4423-95cf-5e46f4828ff9"
NW_007378206.1	RepeatMasker	SINE/tRNA-Core	13151	13269	536	+	.	ID="RND-1_FAMILY-72";Tend="1085";Tstart="950";shortTE="F";uid="800855e8-1e81-4b2c-af6d-4071433aaa25"
NW_007378206.1	RepeatMasker	SINE/ID	12778	12977	1425	+	.	ID="RND-1_FAMILY-5";Tend="1752";Tstart="1542";shortTE="F";uid="a444099a-f365-4cf1-81b0-9285314dd68c"
NW_007378206.1	RepeatMasker	Unknown	134572	134853	2267	+	.	ID="RND-1_FAMILY-96";Tend="1335";Tstart="1055";shortTE="F";uid="60b31add-e6dc-49ca-a80b-7200121d5dec"
NW_007378206.1	RepeatMasker	Unknown	81278	81656	854	+	.	ID="RND-6_FAMILY-50607";TEgroup="ctg_767%7CRND-6_FAMILY-50607%7C1";Tend="662";Tstart="387";shortTE="F";uid="6aceb7bd-9862-4fed-be96-a0c1d82626ca"
NW_007378206.1	RepeatMasker	LINE/CRE	84508	84667	990	+	.	ID="RND-5_FAMILY-2969";Tend="673";Tstart="514";shortTE="F";uid="a60143fa-f88d-4932-b4ae-e71e3d506b45"
NW_007378206.1	RepeatMasker	Unknown	22533	22740	1452	+	.	ID="RND-1_FAMILY-256";Tend="869";Tstart="671";shortTE="F";uid="d5c5108c-fe3e-4587-a39f-17c1ecf17712"
NW_007378206.1	RepeatMasker	LTR/Gypsy	14932	15045	421	+	.	ID="RND-6_FAMILY-5186";Tend="126";Tstart="20";shortTE="F";uid="bf7fd878-6579-4e5c-a02d-331004148233"
NW_007378206.1	RepeatMasker	DNA/Ginger-2	47013	47114	454	+	.	ID="RND-5_FAMILY-727";Tend="879";Tstart="766";shortTE="F";uid="75207039-965a-47f8-935c-0b7cb0fb1d22"
NW_007378206.1	RepeatMasker	LINE/CR1	119779	120389	4973	+	.	ID="RND-6_FAMILY-8855";Tend="975";Tstart="371";shortTE="F";uid="8060e227-9cb0-45a9-bb81-61ba57fa8017"
NW_007378206.1	RepeatMasker	DNA/hAT-Blackjack	21367	21841	3929	+	.	ID="RND-1_FAMILY-727";Tend="1176";Tstart="707";shortTE="F";uid="df7164cc-5913-4fc7-9aa1-df6808ef1c85"
NW_007378206.1	RepeatMasker	Unknown	71306	71415	771	+	.	ID="RND-1_FAMILY-371";Tend="494";Tstart="382";shortTE="F";uid="62939312-e82e-4c74-9d3b-34ca891c2789"
NW_007378206.1	RepeatMasker	Unknown	105037	105183	411	+	.	ID="RND-1_FAMILY-762";Tend="1063";Tstart="917";shortTE="F";uid="99401087-c556-4ecf-b244-2879dca66b1f"
NW_007378206.1	RepeatMasker	Unknown	5816	6000	1032	+	.	ID="RND-6_FAMILY-5187";Tend="1077";Tstart="865";shortTE="F";uid="bda81dc4-9da8-4980-a7ad-0207751b1d7c"
NW_007378206.1	RepeatMasker	LINE/I	8210	8320	570	+	.	ID="RND-5_FAMILY-2097";Tend="1257";Tstart="1140";shortTE="F";uid="d629a493-c2a6-465d-8ba4-5716df9b10d2"
NW_007378206.1	RepeatMasker	SINE/tRNA-RTE	26366	26499	560	+	.	ID="RND-1_FAMILY-22";Tend="827";Tstart="705";shortTE="F";uid="b6f9a67f-8b47-474f-96bd-0556f8294625"
NW_007378206.1	RepeatMasker	LINE/RTE-BovB	97143	97571	658	+	.	ID="RND-6_FAMILY-1521";Tend="1870";Tstart="1442";shortTE="F";uid="6e3f5a9c-993d-4f28-a5e3-5db66ee26820"
NW_007378206.1	RepeatMasker	SINE/ID	67658	67911	1411	+	.	ID="RND-1_FAMILY-6";Tend="1324";Tstart="1073";shortTE="F";uid="81b139e3-4338-4b6a-961a-61ecd496cce0"
NW_007378206.1	RepeatMasker	Unknown	73181	73284	837	+	.	ID="RND-1_FAMILY-344";Tend="1274";Tstart="1173";shortTE="F";uid="f1ee716d-d844-4394-b125-1d08852ee3b2"
NW_007378206.1	RepeatMasker	SINE/5S	27252	27455	1037	+	.	ID="RND-1_FAMILY-103";Tend="896";Tstart="699";shortTE="F";uid="51995d9e-d007-4566-9239-c463d955f5f7"
NW_007378206.1	RepeatMasker	SINE/ID	39197	39379	1294	+	.	ID="RND-1_FAMILY-5";Tend="1756";Tstart="1572";shortTE="F";uid="18fdeb8e-0ef0-466f-bee9-2754df7c0874"
NW_007378206.1	RepeatMasker	LINE/I	27524	27639	769	+	.	ID="RND-6_FAMILY-14180";Tend="1109";Tstart="994";shortTE="F";uid="75af66a5-5b66-4127-bded-6306fb82602d"
NW_007378206.1	RepeatMasker	DNA/TcMar-Tc1	82366	82575	1603	+	.	ID="RND-1_FAMILY-366";Tend="1191";Tstart="982";shortTE="F";uid="a6705e07-5b12-4f04-ba4a-e6b73c099afd"
NW_007378206.1	RepeatMasker	SINE/ID	635	738	677	+	.	ID="RND-6_FAMILY-766";Tend="1056";Tstart="950";shortTE="F";uid="320508ae-0052-4a25-8c78-fdd15628c39a"
NW_007378206.1	RepeatMasker	Unknown	2120	2270	950	+	.	ID="RND-1_FAMILY-805";Tend="1044";Tstart="892";shortTE="F";uid="7d8fff21-5a11-485a-a050-e46fd130407d"
NW_007378206.1	RepeatMasker	Unknown	137933	138113	865	+	.	ID="RND-1_FAMILY-166";Tend="941";Tstart="771";shortTE="F";uid="317b6af2-abab-4708-9cc4-604f3049fc41"
NW_007378206.1	RepeatMasker	Unknown	131841	132021	865	+	.	ID="RND-1_FAMILY-166";Tend="941";Tstart="771";shortTE="F";uid="a7c703e1-4f57-4258-a1be-085f40b51f0f"
NW_007378206.1	RepeatMasker	SINE/tRNA-RTE	40733	41016	1922	+	.	ID="RND-1_FAMILY-100";Tend="1015";Tstart="737";shortTE="F";uid="1273d8f4-ef23-4641-9584-8dc4520e873e"
NW_007378206.1	RepeatMasker	Unknown	57200	57445	1401	+	.	ID="RND-1_FAMILY-580";Tend="1012";Tstart="767";shortTE="F";uid="b7300572-f2e2-4319-8814-b43dff7905f1"
NW_007378206.1	RepeatMasker	DNA/hAT-Tip100	21836	22111	2522	+	.	ID="RND-1_FAMILY-273";Tend="1287";Tstart="1012";shortTE="F";uid="587cb5de-4b5d-4e97-8dae-5c57dd8d94cd"
NW_007378206.1	RepeatMasker	Unknown	12136	12297	573	+	.	ID="RND-6_FAMILY-55917";Tend="295";Tstart="141";shortTE="F";uid="8735e4ea-597e-426d-baa1-443759f9df44"
NW_007378206.1	RepeatMasker	RC/Helitron	45618	45918	2358	+	.	ID="RND-1_FAMILY-228";Tend="1378";Tstart="1080";shortTE="F";uid="f761b1ce-1893-4114-93be-2a59a13918ca"
NW_007378206.1	RepeatMasker	Unknown	11113	11512	1259	+	.	ID="RND-1_FAMILY-195";TEgroup="ctg_767%7CRND-1_FAMILY-195%7C1";Tend="1356";Tstart="1170";shortTE="F";uid="d8d70496-f165-447c-a0a8-3efc7a9fea33"
NW_007378206.1	RepeatMasker	SINE/tRNA-Core	8869	8990	527	+	.	ID="RND-6_FAMILY-3547";Tend="1858";Tstart="1727";shortTE="F";uid="b28b16ca-63a2-4162-9df1-dcea2e79e9ac"
NW_007378206.1	RepeatMasker	DNA/hAT-Blackjack	13916	14016	691	+	.	ID="RND-1_FAMILY-66";Tend="880";Tstart="780";shortTE="F";uid="10839109-d781-4ad1-9c0d-0fcc1144a4be"
NW_007378206.1	RepeatMasker	DNA/hAT-Tip100	21219	21373	1315	+	.	ID="RND-1_FAMILY-251";Tend="1016";Tstart="866";shortTE="F";uid="f2ef3240-9666-4cd3-ae9f-0493d04be3c4"
NW_007378206.1	RepeatMasker	Unknown	30456	30708	665	+	.	ID="RND-1_FAMILY-469";TEgroup="ctg_767%7CRND-1_FAMILY-469%7C1";Tend="1074";Tstart="903";shortTE="F";uid="f1b1e2b8-2882-4695-8266-643bc35f8705"
NW_007378206.1	RepeatMasker	SINE/tRNA-Meta	60653	60821	1330	+	.	ID="RND-1_FAMILY-97";Tend="987";Tstart="819";shortTE="F";uid="7ec6991a-54e7-4f80-b3b8-2f7a76cfba04"
NW_007378206.1	RepeatMasker	Unknown	24890	25100	1229	+	.	ID="RND-1_FAMILY-130";Tend="1113";Tstart="745";shortTE="F";uid="8b17264f-2baf-45c8-a208-57544d0b8936"
NW_007378206.1	RepeatMasker	Unknown	23666	23907	422	-	.	ID="RND-1_FAMILY-314";Tend="1617";Tstart="1363";shortTE="F";uid="fd7e24e2-dc6e-4c0e-ab55-4571541b8e07"
NW_007378206.1	RepeatMasker	SINE/ID	37521	37706	866	-	.	ID="RND-1_FAMILY-4";Tend="1435";Tstart="1272";shortTE="F";uid="974720f4-4611-45b6-8c8f-56efe2502408"
NW_007378206.1	RepeatMasker	SINE/tRNA-RTE	39226	39423	1102	-	.	ID="RND-1_FAMILY-22";Tend="862";Tstart="665";shortTE="F";uid="b67cd154-ebeb-4f7d-9f79-1ae0fb407508"
NW_007378206.1	RepeatMasker	Unknown	30022	30205	1508	-	.	ID="RND-1_FAMILY-195";Tend="1488";Tstart="1304";shortTE="F";uid="291a3842-40cd-476b-bbea-d9efffadbb5b"
NW_007378206.1	RepeatMasker	Unknown	28951	29253	438	-	.	ID="RND-1_FAMILY-70";TEgroup="ctg_767%7CRND-1_FAMILY-70%7C1";Tend="1041";Tstart="935";shortTE="T";uid="4d8f364f-7491-48d1-b2c5-1293fff9aba0"
NW_007378206.1	RepeatMasker	Unknown	96059	96180	720	-	.	ID="RND-1_FAMILY-166";Tend="943";Tstart="814";shortTE="F";uid="5a9f40f7-8517-48a1-9ff1-1d474ec3c6e6"
NW_007378206.1	RepeatMasker	Unknown	54054	54646	3275	-	.	ID="RND-6_FAMILY-77194";Tend="980";Tstart="398";shortTE="F";uid="e799fa58-8b66-44e3-9fd7-2f1d433825dd"
NW_007378206.1	RepeatMasker	Unknown	32393	32772	1393	-	.	ID="RND-1_FAMILY-344";TEgroup="ctg_767%7CRND-1_FAMILY-344%7C1";Tend="1293";Tstart="1109";shortTE="F";uid="37d7fb97-ea6b-4da2-bbe4-57fa05d241ee"
NW_007378206.1	RepeatMasker	Satellite	77779	78078	2283	-	.	ID="RND-6_FAMILY-2981";Tend="1725";Tstart="1422";shortTE="F";uid="365d2660-f3cd-49a4-871e-d54924ffb58f"
NW_007378206.1	RepeatMasker	Unknown	29420	29556	634	-	.	ID="RND-6_FAMILY-55917";Tend="305";Tstart="171";shortTE="F";uid="671878cf-b8cc-43f9-a035-a3c8f119036a"
NW_007378206.1	RepeatMasker	SINE/ID	77061	77335	1522	-	.	ID="RND-1_FAMILY-4";Tend="947";Tstart="698";shortTE="F";uid="e864112c-6de3-4e07-83be-9276a360c395"
NW_007378206.1	RepeatMasker	Unknown	14407	14565	713	-	.	ID="RND-6_FAMILY-3384";Tend="1856";Tstart="1707";shortTE="F";uid="32e4e8b5-9674-41ed-9726-aa7be79405db"
NW_007378206.1	RepeatMasker	Unknown	37491	37604	835	-	.	ID="RND-1_FAMILY-27";Tend="869";Tstart="755";shortTE="F";uid="5f727d48-923a-4136-941d-eec4373caacd"
NW_007378206.1	RepeatMasker	Unknown	114724	114863	902	-	.	ID="RND-6_FAMILY-10467";Tend="1593";Tstart="1454";shortTE="F";uid="e7a0cc05-3595-4475-a956-d22d41152899"
NW_007378206.1	RepeatMasker	Unknown	42579	42696	732	-	.	ID="RND-6_FAMILY-8431";Tend="864";Tstart="738";shortTE="F";uid="20f70fb1-d13a-44b4-9d7f-5cd9694b4168"
NW_007378206.1	RepeatMasker	Unknown	76391	76523	900	-	.	ID="RND-1_FAMILY-671";Tend="1025";Tstart="902";shortTE="F";uid="b8461b0f-52e8-4fa6-9000-c288ce899c8f"
NW_007378206.1	RepeatMasker	DNA/TcMar-Tc1	130117	130723	4298	-	.	ID="RND-1_FAMILY-747";Tend="1531";Tstart="926";shortTE="F";uid="0db42d63-f80f-4cc0-9999-2cc323f99273"
NW_007378206.1	RepeatMasker	Unknown	122637	122969	779	-	.	ID="RND-1_FAMILY-70";TEgroup="ctg_767%7CRND-1_FAMILY-70%7C2";Tend="1043";Tstart="884";shortTE="F";uid="bcb71572-0532-46b3-b06b-f936af955818"
NW_007378206.1	RepeatMasker	DNA/hAT-Charlie	25598	25821	1086	-	.	ID="RND-4_FAMILY-229";Tend="1121";Tstart="862";shortTE="F";uid="58e3474c-4890-48a1-8e8f-2c59881ebc35"
NW_007378206.1	RepeatMasker	Unknown	47585	47712	849	-	.	ID="RND-1_FAMILY-24";Tend="1976";Tstart="1871";shortTE="F";uid="78ca3bb3-25af-4fd9-bcf5-4e7927ee9161"
NW_007378206.1	RepeatMasker	Unknown	53162	53381	549	-	.	ID="RND-6_FAMILY-77194";Tend="1338";Tstart="1134";shortTE="F";uid="9aa075c4-b452-4b4f-9449-3b604532d458"
NW_007378206.1	RepeatMasker	Unknown	65560	65706	1121	-	.	ID="RND-6_FAMILY-58666";Tend="642";Tstart="496";shortTE="F";uid="3ac6b649-31ed-46ef-9bc1-f9e1bd9d47ef"
NW_007378206.1	RepeatMasker	Unknown	45795	46936	9318	-	.	ID="RND-6_FAMILY-8431";Tend="1581";Tstart="449";shortTE="F";uid="d8d8c642-9bb1-4b5d-aabc-68bfadab0e7a"
NW_007378206.1	RepeatMasker	DNA	11622	11927	2510	-	.	ID="RND-1_FAMILY-523";Tend="1212";Tstart="911";shortTE="F";uid="384960f5-a4bc-4e91-814a-618e1c852ded"
NW_007378206.1	RepeatMasker	Unknown	31121	31581	2439	-	.	ID="RND-6_FAMILY-12407";Tend="1252";Tstart="843";shortTE="F";uid="23656b99-f336-41df-bcea-d279cd988353"
NW_007378206.1	RepeatMasker	RC/Helitron	42320	42546	1172	-	.	ID="RND-6_FAMILY-8282";Tend="1120";Tstart="898";shortTE="F";uid="d377e72c-1535-4866-b014-409130ad0fda"
NW_007378206.1	RepeatMasker	SINE/ID	10628	10760	509	-	.	ID="RND-1_FAMILY-3";Tend="1017";Tstart="893";shortTE="F";uid="8c8a8809-e3df-4dec-b553-99f5ffde135d"
NW_007378206.1	RepeatMasker	LINE/RTE-BovB	84230	84456	1598	-	.	ID="RND-6_FAMILY-5654";Tend="723";Tstart="488";shortTE="F";uid="16a71f0a-61f2-48df-95d3-3d32aa0582d4"
NW_007378206.1	RepeatMasker	Unknown	22205	22475	972	-	.	ID="RND-5_FAMILY-2844";Tend="388";Tstart="158";shortTE="F";uid="c44d2a2d-e447-4b6b-b41a-c8a9ebc433f2"
NW_007378206.1	RepeatMasker	Satellite	75001	75179	1567	-	.	ID="RND-6_FAMILY-2981";Tend="1186";Tstart="1008";shortTE="F";uid="4188c509-93b5-4212-9bb7-21e3f461975a"
NW_007378206.1	RepeatMasker	SINE/5S	61957	62153	572	-	.	ID="RND-1_FAMILY-103";Tend="856";Tstart="675";shortTE="F";uid="5a205751-2a58-4059-b913-31528d0ff8a2"
NW_007378206.1	RepeatMasker	Unknown	123630	123806	732	-	.	ID="RND-1_FAMILY-70";Tend="1043";Tstart="884";shortTE="F";uid="d2bf7182-fad8-4599-b36d-d782b2fbf519"
NW_007378206.1	RepeatMasker	SINE/5S	67157	67394	1340	-	.	ID="RND-1_FAMILY-103";Tend="893";Tstart="659";shortTE="F";uid="b7c79080-308d-4019-a35b-401205e19789"
NW_007378206.1	RepeatMasker	Unknown	38621	38767	1011	-	.	ID="RND-1_FAMILY-80";Tend="1027";Tstart="881";shortTE="F";uid="578cd882-3c3d-4fbd-93ac-97941c68c140"
NW_007378206.1	RepeatMasker	Unknown	70008	70160	1276	-	.	ID="RND-6_FAMILY-37223";Tend="1295";Tstart="1143";shortTE="F";uid="7e4cda12-de90-415a-b11a-c2f1ae4dfd7f"
NW_007378206.1	RepeatMasker	Unknown	17555	17816	505	-	.	ID="RND-1_FAMILY-73";TEgroup="ctg_767%7CRND-1_FAMILY-73%7C1";Tend="837";Tstart="717";shortTE="T";uid="04577c74-d114-4ee8-9ba1-a9e44e97ed6c"
NW_007378206.1	RepeatMasker	LINE/RTE-BovB	36045	36223	1505	-	.	ID="RND-5_FAMILY-2627";Tend="1053";Tstart="875";shortTE="F";uid="f4143c7c-15e0-4b2b-91d5-fc0884da39e2"
NW_007378206.1	RepeatMasker	Unknown	39861	40086	1374	-	.	ID="RND-6_FAMILY-10216";TEgroup="ctg_767%7CRND-6_FAMILY-10216%7C1";Tend="874";Tstart="668";shortTE="F";uid="2104c12d-4325-4901-befc-338c6c3abe51"
NW_007378206.1	RepeatMasker	Unknown	87756	88696	4602	-	.	ID="RND-5_FAMILY-2144";TEgroup="ctg_767%7CRND-5_FAMILY-2144%7C1";Tend="1533";Tstart="929";shortTE="F";uid="4c84cf29-5a82-4837-b001-e1063bcb877b"
NW_007378206.1	RepeatMasker	Unknown	21809	21954	477	-	.	ID="RND-6_FAMILY-1833";Tend="1250";Tstart="1092";shortTE="F";uid="8d49c4ef-34fe-49a9-be3b-7266a237fff3"
NW_007378206.1	RepeatMasker	Unknown	49643	49993	2905	-	.	ID="RND-6_FAMILY-77194";Tend="918";Tstart="568";shortTE="F";uid="b54ab441-46de-4d12-bb0d-db3860f6c3f0"
NW_007378206.1	RepeatMasker	Unknown	107390	107578	1643	-	.	ID="RND-6_FAMILY-10467";Tend="591";Tstart="403";shortTE="F";uid="0ee91e23-da4c-43af-9550-72e2f9440a41"
NW_007378206.1	RepeatMasker	Unknown	11937	12047	463	-	.	ID="RND-1_FAMILY-19";Tend="963";Tstart="862";shortTE="F";uid="70946234-6704-4a36-a6e8-cbb296a2d6f0"
NW_007378206.1	RepeatMasker	LTR/Gypsy	9641	9821	595	-	.	ID="RND-1_FAMILY-60";Tend="1178";Tstart="988";shortTE="F";uid="ea25dafb-8750-407b-8684-e3622b623a8d"
NW_007378206.1	RepeatMasker	LINE/I	26377	26547	482	-	.	ID="RND-5_FAMILY-2097";Tend="1267";Tstart="1099";shortTE="F";uid="dcc1a2e6-2d6b-4967-a7b1-d66243638dc8"
NW_007378206.1	RepeatMasker	Unknown	17338	17487	491	-	.	ID="RND-1_FAMILY-27";Tend="840";Tstart="659";shortTE="F";uid="76fc72d3-a555-481c-adc5-161bd6cdb51e"
NW_007378206.1	RepeatMasker	DNA	10313	10618	2504	-	.	ID="RND-1_FAMILY-523";Tend="1212";Tstart="911";shortTE="F";uid="de5bf475-88f3-4db7-b1c9-4abe25ca2521"
NW_007378206.1	RepeatMasker	RC/Helitron	719	855	1086	-	.	ID="RND-5_FAMILY-3149";Tend="958";Tstart="829";shortTE="F";uid="b5209ede-01ec-4dfd-bea3-8f75fcfb30c2"
NW_007378206.1	RepeatMasker	SINE/ID	6886	7066	495	-	.	ID="RND-6_FAMILY-766";Tend="1436";Tstart="1235";shortTE="F";uid="1ff18c2e-ee84-42c3-a7de-25c05f4ba40d"
NW_007378206.1	RepeatMasker	SINE/ID	87522	87759	1827	-	.	ID="RND-1_FAMILY-5";Tend="1758";Tstart="1521";shortTE="F";uid="e6f8e49b-122d-4091-be0a-77d4a80e7c92"
NW_007378206.1	RepeatMasker	SINE/tRNA-Core	43876	44467	450	-	.	ID="RND-1_FAMILY-87";Tend="2504";Tstart="1970";shortTE="F";uid="955b6c2a-96cb-431f-b62d-5baaef3d5600"
NW_007378206.1	RepeatMasker	Unknown	126502	126678	775	-	.	ID="RND-1_FAMILY-70";Tend="1043";Tstart="884";shortTE="F";uid="b3897ac8-743a-45e4-a9d2-d822c7d8044e"
NW_007378206.1	RepeatMasker	Satellite	73564	74613	9464	-	.	ID="RND-6_FAMILY-2981";Tend="2021";Tstart="980";shortTE="F";uid="402e5727-5f1f-40cc-9b50-9457b68137e9"
NW_007378206.1	RepeatMasker	SINE/ID	36234	36456	838	-	.	ID="RND-1_FAMILY-15";Tend="905";Tstart="658";shortTE="F";uid="5facdfb3-907d-4760-ba20-fdad10fb7f03"
NW_007378206.1	RepeatMasker	Unknown	9480	9631	1115	-	.	ID="RND-1_FAMILY-191";Tend="891";Tstart="741";shortTE="F";uid="f1f44ee5-6f12-49c7-a7d5-95b7137f995b"
NW_007378206.1	RepeatMasker	SINE/tRNA-RTE	134673	134881	969	-	.	ID="RND-1_FAMILY-89";Tend="1446";Tstart="1240";shortTE="F";uid="5444d49d-174f-4063-a09a-0ed2c79fd877"
NW_007378206.1	RepeatMasker	LINE/L1-Tx1	77275	77519	1412	-	.	ID="RND-4_FAMILY-112";Tend="1795";Tstart="1331";shortTE="F";uid="a5e0b6a4-bc81-4017-8521-78941393d645"
NW_007378206.1	RepeatMasker	DNA/Maverick	45405	45620	450	-	.	ID="RND-6_FAMILY-12032";Tend="982";Tstart="785";shortTE="F";uid="51f146f2-d1bf-425c-b091-d044d6bd32ac"
NW_007378206.1	RepeatMasker	SINE/ID	63265	63478	1340	-	.	ID="RND-1_FAMILY-5";Tend="1752";Tstart="1538";shortTE="F";uid="dbcad4ea-c98c-4f20-a352-9dcbffe4e5ca"
NW_007378206.1	RepeatMasker	Unknown	64116	64288	810	-	.	ID="RND-5_FAMILY-3298";Tend="1119";Tstart="945";shortTE="F";uid="e685d929-5564-4ffe-9d03-db05a0a4994e"
NW_007378206.1	RepeatMasker	Unknown	68351	68690	501	-	.	ID="RND-6_FAMILY-58666";Tend="843";Tstart="514";shortTE="F";uid="395b19e0-aa1b-4566-a51a-8b50417d8744"
NW_007378206.1	RepeatMasker	RC/Helitron	157	483	2431	-	.	ID="RND-5_FAMILY-3149";Tend="1124";Tstart="822";shortTE="F";uid="8454fc46-b2be-4b85-8248-dd670126958b"
NW_007378206.1	RepeatMasker	Unknown	4201	4359	710	-	.	ID="RND-6_FAMILY-3384";Tend="1856";Tstart="1707";shortTE="F";uid="3432dd69-f9b1-4f55-a877-b3e00df107e7"
NW_007378206.1	RepeatMasker	Unknown	833	948	465	-	.	ID="RND-1_FAMILY-107";Tend="381";Tstart="245";shortTE="F";uid="6621f18c-a2e2-4639-a45a-8884e8f6196e"
NW_007378206.1	RepeatMasker	Unknown	86468	86914	2135	-	.	ID="RND-6_FAMILY-44247";Tend="979";Tstart="274";shortTE="F";uid="73d61c7c-5a5e-4d5d-9830-4b97cb101d3c"
NW_007378206.1	RepeatMasker	SINE/ID	33364	33519	759	-	.	ID="RND-1_FAMILY-5";Tend="1731";Tstart="1569";shortTE="F";uid="d5d82682-21e8-423c-98da-c2c3890c3b88"
NW_007378206.1	RepeatMasker	SINE/ID	58610	58825	1243	-	.	ID="RND-1_FAMILY-13";Tend="1856";Tstart="1636";shortTE="F";uid="dbe0eeaf-0dfc-4a71-8db4-eb3902bf07c0"
NW_007378206.1	RepeatMasker	Unknown	103206	103322	871	-	.	ID="RND-1_FAMILY-31";Tend="868";Tstart="757";shortTE="F";uid="29706643-9978-4a44-b103-3f37ea31ab8d"
NW_007378206.1	RepeatMasker	Unknown	1982	2120	808	-	.	ID="RND-5_FAMILY-8709";Tend="1200";Tstart="1062";shortTE="F";uid="3a9729ba-797f-4426-ab0f-5266dc79bd5e"
NW_007378206.1	RepeatMasker	Unknown	101827	101972	1285	-	.	ID="RND-1_FAMILY-31";Tend="1090";Tstart="945";shortTE="F";uid="0fbe0191-a20d-4a74-bb79-2027ba2975bb"
NW_007378206.1	RepeatMasker	Unknown	56096	56452	585	-	.	ID="RND-6_FAMILY-77194";TEgroup="ctg_767%7CRND-6_FAMILY-77194%7C1";Tend="1366";Tstart="754";shortTE="F";uid="c5fe9a3e-750c-4451-ab81-fcea851282da"
NW_007378206.1	RepeatMasker	Unknown	28016	28289	2008	-	.	ID="RND-1_FAMILY-98";Tend="1133";Tstart="877";shortTE="F";uid="db4f8ccd-b706-4f4c-8884-2a59f6285700"
NW_007378206.1	RepeatMasker	SINE/5S	96809	96943	762	-	.	ID="RND-1_FAMILY-103";Tend="795";Tstart="659";shortTE="F";uid="19673c8d-717c-47fb-ae5f-308ba0d33684"
NW_007378206.1	RepeatMasker	Unknown	38469	38644	589	-	.	ID="RND-1_FAMILY-61";Tend="1023";Tstart="869";shortTE="F";uid="ce56f347-8788-44c1-a040-bcf04f3afe3f"
NW_007378206.1	RepeatMasker	LTR/Pao	50764	51471	646	-	.	ID="BEL-76_AA-I";Tend="5496";Tstart="4399";shortTE="F";uid="15c22b91-7a9e-4983-846c-904e7b3d3045"
NW_007378206.1	RepeatMasker	Unknown	79044	79253	1683	-	.	ID="RND-5_FAMILY-6051";Tend="1099";Tstart="890";shortTE="F";uid="c041ab16-ce70-40e5-8973-c403bd4516ec"
NW_007378206.1	RepeatMasker	DNA/TcMar-Tc1	120854	121457	4397	-	.	ID="RND-1_FAMILY-747";Tend="1531";Tstart="926";shortTE="F";uid="d33339ec-35ec-43d8-80a5-78d11c9d0161"
NW_007385109.1	RepeatMasker	SINE/tRNA-RTE	2929	3041	910	+	.	ID="RND-6_FAMILY-31686";Tend="1205";Tstart="1094";shortTE="F";uid="7dacaa4f-2440-4087-a902-866fa32017f5"
NW_007385109.1	RepeatMasker	Unknown	113	373	615	+	.	ID="RND-1_FAMILY-107";TEgroup="ctg_7670%7CRND-1_FAMILY-107%7C1";Tend="391";Tstart="302";shortTE="T";uid="21bb399e-fcd1-400d-b95e-9cfaa558f73a"
NW_007385109.1	RepeatMasker	Unknown	2047	2308	2188	+	.	ID="RND-1_FAMILY-427";Tend="893";Tstart="636";shortTE="F";uid="dbe95ae3-f21d-479c-a585-61bbbdf58f92"
NW_007385109.1	RepeatMasker	Unknown	2560	2872	2066	+	.	ID="RND-5_FAMILY-3163";Tend="1180";Tstart="807";shortTE="F";uid="e87c278f-7506-4d1a-96f4-77aca731d29a"
NW_007385109.1	RepeatMasker	Unknown	1306	1572	464	+	.	ID="RND-6_FAMILY-35251";Tend="610";Tstart="355";shortTE="F";uid="e7002c3e-6cd8-4255-aae2-b9a7133e32a8"
NW_007385109.1	RepeatMasker	SINE/ID	1260	1512	1045	-	.	ID="RND-1_FAMILY-9";Tend="999";Tstart="776";shortTE="F";uid="cc79b881-20a0-4ba1-b0d5-c459a9804bac"
NW_007385109.1	RepeatMasker	SINE/5S	1710	1905	1204	-	.	ID="RND-1_FAMILY-103";Tend="863";Tstart="660";shortTE="F";uid="478ac167-77f4-456e-8b2a-937d4ecab817"
NW_007385109.1	RepeatMasker	Unknown	1521	1710	1603	-	.	ID="RND-1_FAMILY-52";Tend="1112";Tstart="923";shortTE="F";uid="74a760a9-fe4d-43eb-9d35-c703a50f3a9d"
NW_007385109.1	RepeatMasker	Unknown	1919	2052	806	-	.	ID="RND-1_FAMILY-206";Tend="978";Tstart="849";shortTE="F";uid="78d18dd0-39e8-4353-8bba-aceed9479fec"
NW_007454139.1	RepeatMasker	LINE/I	1	178	1006	+	.	ID="RND-6_FAMILY-3578";Tend="1138";Tstart="946";shortTE="F";uid="733e44ba-0e3d-4b43-a8cb-28020408d0aa"
NW_007454140.1	RepeatMasker	Unknown	259	366	882	-	.	ID="RND-1_FAMILY-122";Tend="1059";Tstart="952";shortTE="F";uid="bc6147e6-2eb1-4705-92c2-68989d6f185a"
NW_007454142.1	RepeatMasker	Unknown	1	202	1740	+	.	ID="RND-1_FAMILY-133";Tend="1103";Tstart="902";shortTE="F";uid="2559e0d9-8abc-4b6e-86f7-9fb13a679d43"
NW_007454144.1	RepeatMasker	Unknown	183	297	886	-	.	ID="RND-1_FAMILY-220";Tend="812";Tstart="680";shortTE="F";uid="b4e43d0b-aaf7-4d14-a16f-70b89e553102"
NW_007454148.1	RepeatMasker	SINE/ID	32	212	782	-	.	ID="RND-1_FAMILY-4";Tend="931";Tstart="748";shortTE="F";uid="64d7f9e4-79a3-4dad-b79b-76379e0bf8b2"
NW_007385110.1	RepeatMasker	LTR/Gypsy	999	1111	453	+	.	ID="RND-4_FAMILY-360";Tend="1397";Tstart="1277";shortTE="F";uid="49b462d9-e03a-4a7f-9b14-b789c590580f"
NW_007385110.1	RepeatMasker	LINE/L1-Tx1	1	143	1036	+	.	ID="RND-4_FAMILY-112";Tend="1795";Tstart="1653";shortTE="F";uid="9cdaceae-474e-4170-a1a4-da847a41a990"
NW_007385110.1	RepeatMasker	Unknown	801	1030	563	+	.	ID="RND-1_FAMILY-390";Tend="1765";Tstart="1486";shortTE="F";uid="9390e545-32f4-4484-8ba1-6d91cb12024b"
NW_007385110.1	RepeatMasker	Unknown	2964	3315	479	+	.	ID="RND-6_FAMILY-431";Tend="1337";Tstart="953";shortTE="F";uid="f1ab6fa1-dcd7-4711-b0e9-1883b1c3fa5f"
NW_007385110.1	RepeatMasker	SINE/ID	1155	1550	669	-	.	ID="RND-1_FAMILY-16";TEgroup="ctg_7671%7CRND-1_FAMILY-16%7C1";Tend="1097";Tstart="830";shortTE="F";uid="7560e619-a13d-4cfd-afa0-4994c7b83a56"
NW_007454150.1	RepeatMasker	RC/Helitron	161	278	451	+	.	ID="RND-1_FAMILY-560";Tend="1061";Tstart="940";shortTE="F";uid="5cbea9ee-a459-46a1-abc7-4f44716e866a"
NW_007454150.1	RepeatMasker	Unknown	5	130	830	+	.	ID="RND-1_FAMILY-212";Tend="863";Tstart="731";shortTE="F";uid="97a6be37-78e0-44e4-a2d6-452963a7651a"
NW_007454153.1	RepeatMasker	Unknown	1	366	3129	+	.	ID="RND-6_FAMILY-4643";Tend="1755";Tstart="1396";shortTE="F";uid="a4ee85f2-5318-4838-a3b8-dc6c78e14c3f"
NW_007454158.1	RepeatMasker	Unknown	10	136	457	+	.	ID="RND-6_FAMILY-38859";Tend="792";Tstart="668";shortTE="F";uid="9b8a13cb-15fc-4d5f-8f5d-1ab5749b3b7c"
NW_007454158.1	RepeatMasker	Unknown	39	139	468	-	.	ID="RND-1_FAMILY-31";Tend="1600";Tstart="1491";shortTE="F";uid="8564a1b8-4d0a-4632-b149-6541ac980ccf"
NW_007385111.1	RepeatMasker	DNA/Maverick	1795	1929	584	+	.	ID="POLINTON-8_NVI";Tend="8212";Tstart="8066";shortTE="F";uid="181267f9-9531-4e4e-9428-6a3942e1c221"
NW_007385111.1	RepeatMasker	Unknown	104	348	966	+	.	ID="RND-5_FAMILY-708";Tend="1489";Tstart="1244";shortTE="F";uid="43d302f6-de65-4528-92e1-334bf1d532ab"
NW_007385111.1	RepeatMasker	SINE/ID	72	322	1236	-	.	ID="RND-1_FAMILY-9";Tend="1021";Tstart="771";shortTE="F";uid="a75f719c-425e-41c5-af6f-83ee356f78fd"
NW_007454160.1	RepeatMasker	SINE/tRNA-RTE	140	365	1166	+	.	ID="RND-5_FAMILY-620";Tend="1205";Tstart="991";shortTE="F";uid="444e416d-8b91-4e47-8c0e-46d5c550a56c"
NW_007454160.1	RepeatMasker	DNA/hAT-hAT19	19	120	492	+	.	ID="RND-6_FAMILY-24860";Tend="1911";Tstart="1803";shortTE="F";uid="e0c42f7b-45e8-414a-b1f3-b292c39acf56"
NW_007454163.1	RepeatMasker	Unknown	1	366	1099	+	.	ID="RND-5_FAMILY-4152";TEgroup="ctg_76724%7CRND-5_FAMILY-4152%7C1";Tend="939";Tstart="672";shortTE="F";uid="d891374c-562e-454c-b001-3aa99e09cd9d"
NW_007454163.1	RepeatMasker	Unknown	145	287	1175	-	.	ID="RND-6_FAMILY-2503";Tend="763";Tstart="625";shortTE="F";uid="15eeaee3-646e-446f-865f-9365054de8d0"
NW_007454164.1	RepeatMasker	SINE/ID	172	366	1571	+	.	ID="RND-1_FAMILY-5";Tend="1714";Tstart="1524";shortTE="F";uid="a9cc7838-bddd-42c1-a0d4-97bbb3d9cf29"
NW_007454164.1	RepeatMasker	Unknown	152	336	457	-	.	ID="RND-6_FAMILY-42039";Tend="1457";Tstart="1290";shortTE="F";uid="8594280c-4db1-453d-8998-24848b411dbd"
NW_007385112.1	RepeatMasker	RC/Helitron	2375	2685	2663	+	.	ID="RND-1_FAMILY-228";Tend="1302";Tstart="994";shortTE="F";uid="01e1d346-a3d9-4f1d-87a8-aca3d4c2089e"
NW_007385112.1	RepeatMasker	Unknown	2995	3209	1654	-	.	ID="RND-1_FAMILY-133";Tend="1117";Tstart="900";shortTE="F";uid="a096616c-6b17-4b75-a647-8409739c889e"
NW_007454173.1	RepeatMasker	Unknown	112	338	989	-	.	ID="RND-6_FAMILY-2666";Tend="1769";Tstart="1535";shortTE="F";uid="953532e4-cf05-4599-a200-ce80f0cc8518"
NW_007454174.1	RepeatMasker	Unknown	138	254	547	+	.	ID="RND-1_FAMILY-166";Tend="919";Tstart="793";shortTE="F";uid="14bbbbd1-e951-4f40-a558-fd3bf615da8d"
NW_007454175.1	RepeatMasker	SINE/tRNA-RTE	254	366	933	-	.	ID="RND-6_FAMILY-31686";Tend="1241";Tstart="1128";shortTE="F";uid="02c25bee-dac7-4d82-97d0-6af22358a617"
NW_007385113.1	RepeatMasker	SINE/ID	444	567	836	+	.	ID="RND-1_FAMILY-9";Tend="998";Tstart="899";shortTE="F";uid="a3b16ecd-22ec-409c-b841-3b0e87cdbfa9"
NW_007385113.1	RepeatMasker	SINE/ID	2632	2864	883	+	.	ID="RND-1_FAMILY-5";Tend="1742";Tstart="1538";shortTE="F";uid="a043a08c-fbc8-414d-837c-da0d0f25c743"
NW_007385113.1	RepeatMasker	SINE/ID	1036	1205	1198	-	.	ID="RND-1_FAMILY-9";Tend="959";Tstart="786";shortTE="F";uid="76730983-45fc-4d2f-86cf-8bd0e2c689ee"
NW_007385113.1	RepeatMasker	Unknown	282	412	675	-	.	ID="RND-6_FAMILY-62244";Tend="832";Tstart="693";shortTE="F";uid="6904621d-13b1-4121-8720-dd238f902fd9"
NW_007385113.1	RepeatMasker	DNA/hAT-Blackjack	1345	2397	5077	-	.	ID="rnd-1_family-91";Tend="2087";Tstart="1138";shortTE="F";uid="356a8810-eda3-48d1-aafa-fa462cb1ccb4"
NW_007454183.1	RepeatMasker	DNA/TcMar-Mariner	192	366	1011	-	.	ID="RND-6_FAMILY-25567";Tend="636";Tstart="466";shortTE="F";uid="74b2044b-9c0d-4641-90e5-da88703e708b"
NW_007454184.1	RepeatMasker	DNA/Maverick	87	366	512	-	.	ID="RND-6_FAMILY-12032";TEgroup="ctg_76745%7CRND-6_FAMILY-12032%7C1";Tend="995";Tstart="716";shortTE="F";uid="e2f452d9-53a0-4e38-b880-e27875c3d963"
NW_007454185.1	RepeatMasker	RC/Helitron	257	366	934	-	.	ID="RND-1_FAMILY-118";Tend="1493";Tstart="1384";shortTE="F";uid="808943bc-31a5-4362-903c-cc512a1f0e3d"
NW_007454187.1	RepeatMasker	Unknown	177	325	707	-	.	ID="RND-1_FAMILY-31";Tend="1608";Tstart="1468";shortTE="F";uid="65ddc0cb-5a66-49f7-97fe-4359199050ee"
NW_007454188.1	RepeatMasker	DNA/P	62	178	678	-	.	ID="RND-5_FAMILY-7514";Tend="1225";Tstart="1116";shortTE="F";uid="cb6c0d98-fe92-4d8b-9138-4c370d5f7941"
NW_007454188.1	RepeatMasker	Unknown	99	213	646	-	.	ID="RND-1_FAMILY-127";Tend="1045";Tstart="936";shortTE="F";uid="ca7cbb81-d6ec-477c-a562-766eb4bf3fd2"
NW_007385114.1	RepeatMasker	Unknown	798	1078	1529	-	.	ID="RND-1_FAMILY-98";Tend="1135";Tstart="853";shortTE="F";uid="1ea15a12-96eb-475d-ab32-b629e6b51200"
NW_007385114.1	RepeatMasker	Unknown	348	628	1395	-	.	ID="RND-1_FAMILY-98";Tend="1135";Tstart="853";shortTE="F";uid="97f04111-a6a6-47a9-8244-e132fc689919"
NW_007385114.1	RepeatMasker	Unknown	194	316	569	-	.	ID="RND-5_FAMILY-3298";Tend="965";Tstart="845";shortTE="F";uid="35574578-dc9c-4d43-94b1-2fdec23d6ac7"
NW_007454192.1	RepeatMasker	SINE/tRNA-RTE	9562	9898	2614	-	.	ID="RND-1_FAMILY-100";Tend="1049";Tstart="718";shortTE="F";uid="06a55eef-7303-48d3-a44d-4ebc03e27e27"
NW_007454198.1	RepeatMasker	Unknown	1	281	2376	+	.	ID="RND-6_FAMILY-21059";Tend="824";Tstart="545";shortTE="F";uid="65f2983d-abfb-4742-8e03-461be97c2db6"
NW_007454200.1	RepeatMasker	Unknown	1	265	1944	-	.	ID="RND-1_FAMILY-575";Tend="741";Tstart="498";shortTE="F";uid="e934ddb9-ecf1-48fb-8da4-42521e768521"
NW_007454203.1	RepeatMasker	DNA/TcMar-Tigger	1	365	1833	+	.	ID="RND-5_FAMILY-239";Tend="725";Tstart="293";shortTE="F";uid="3bf443e9-2581-49d6-a958-41d3a02938df"
NW_007454205.1	RepeatMasker	Unknown	34	204	430	+	.	ID="RND-6_FAMILY-36580";Tend="385";Tstart="238";shortTE="F";uid="6d536571-2ab6-45c5-97f4-0e6ce96edeb9"
NW_007454206.1	RepeatMasker	Unknown	260	366	793	-	.	ID="RND-1_FAMILY-122";Tend="1054";Tstart="948";shortTE="F";uid="43dc9352-6a6b-4967-bb54-756b8f8ae3b7"
NW_007385116.1	RepeatMasker	DNA/Maverick	2889	3255	584	+	.	ID="RND-6_FAMILY-12032";Tend="1013";Tstart="645";shortTE="F";uid="06a31872-b678-4d93-aefd-1048817ecc39"
NW_007385116.1	RepeatMasker	Unknown	626	972	428	-	.	ID="RND-6_FAMILY-25310";Tend="602";Tstart="258";shortTE="F";uid="d5eb534c-2d6f-4677-b1f8-7c29262d0495"
NW_007454210.1	RepeatMasker	Unknown	260	366	515	-	.	ID="RND-6_FAMILY-15241";Tend="954";Tstart="858";shortTE="F";uid="f4035907-bcb1-4b06-9dcc-ba863a0171ec"
NW_007454211.1	RepeatMasker	LINE/R1	6	122	997	+	.	ID="RND-5_FAMILY-464";Tend="520";Tstart="404";shortTE="F";uid="acc3e662-89ed-42f5-8450-489b100675cb"
NW_007454216.1	RepeatMasker	Unknown	174	288	987	+	.	ID="RND-1_FAMILY-212";Tend="854";Tstart="740";shortTE="F";uid="35476bc5-be18-44a9-a03e-7645d79abe75"
NW_007454216.1	RepeatMasker	DNA/hAT-Charlie	1	112	927	-	.	ID="RND-5_FAMILY-2781";Tend="1081";Tstart="968";shortTE="F";uid="0a1c999f-3151-426e-b8e5-d4a545a9f1a0"
NW_007385117.1	RepeatMasker	Unknown	231	482	1296	+	.	ID="RND-6_FAMILY-1666";Tend="1043";Tstart="785";shortTE="F";uid="aa907071-1dbb-4131-85c2-f440136b89b6"
NW_007385117.1	RepeatMasker	Unknown	2806	2927	456	-	.	ID="RND-1_FAMILY-70";Tend="1056";Tstart="956";shortTE="F";uid="6fae5dea-68a3-4d90-b807-c128aefef3c6"
NW_007454219.1	RepeatMasker	DNA/TcMar-Tigger	220	338	739	-	.	ID="RND-5_FAMILY-239";Tend="562";Tstart="441";shortTE="F";uid="6df3d2f3-7135-435b-963c-27dd3d7271fe"
NW_007454220.1	RepeatMasker	Unknown	21	179	1102	-	.	ID="RND-1_FAMILY-106";Tend="1102";Tstart="943";shortTE="F";uid="76331941-c46d-4835-9a08-521662714f01"
NW_007454223.1	RepeatMasker	DNA/hAT-hATm	1	182	1060	-	.	ID="RND-6_FAMILY-23";Tend="1850";Tstart="1667";shortTE="F";uid="e8ab64e2-9f03-470c-89ba-72e9acb9e7ea"
NW_007454225.1	RepeatMasker	Unknown	7	366	2752	+	.	ID="RND-1_FAMILY-129";Tend="1181";Tstart="808";shortTE="F";uid="fc61e7c0-b067-42a1-a6ab-5aa969d1d939"
NW_007385118.1	RepeatMasker	Unknown	2916	3023	768	+	.	ID="RND-1_FAMILY-206";Tend="968";Tstart="859";shortTE="F";uid="38a5190d-7059-4604-85f8-582fb1b9736d"
NW_007385118.1	RepeatMasker	Unknown	3053	3160	620	+	.	ID="RND-1_FAMILY-65";Tend="1031";Tstart="925";shortTE="F";uid="9c0c5d4e-74ff-417e-b418-89ea474fb06f"
NW_007385118.1	RepeatMasker	Unknown	2330	2692	1839	+	.	ID="RND-6_FAMILY-48607";Tend="1490";Tstart="1136";shortTE="F";uid="a69d7dfc-abee-42d6-8567-3f8e32e51b93"
NW_007385118.1	RepeatMasker	Unknown	1239	1351	567	-	.	ID="RND-6_FAMILY-2666";Tend="1670";Tstart="1558";shortTE="F";uid="19e6456e-e1a5-42ef-a867-598066c27e4a"
NW_007454229.1	RepeatMasker	RC/Helitron	1	289	1793	-	.	ID="RND-1_FAMILY-188";Tend="865";Tstart="611";shortTE="F";uid="4601530f-5f66-447d-8068-d0a5136c8347"
NW_007454230.1	RepeatMasker	Satellite	6	214	1119	-	.	ID="RND-5_FAMILY-1961";Tend="1424";Tstart="1222";shortTE="F";uid="bc54b2f4-1fdf-40b2-8a2e-e288734d5187"
NW_007454233.1	RepeatMasker	Unknown	1	366	3130	+	.	ID="RND-1_FAMILY-136";Tend="1278";Tstart="914";shortTE="F";uid="7f8fb669-e418-43ce-a587-123bb90ab2a9"
NW_007454234.1	RepeatMasker	Unknown	237	366	1067	+	.	ID="RND-6_FAMILY-562";Tend="807";Tstart="678";shortTE="F";uid="63d3d6de-7715-479a-9a9b-ccd1f1620ce3"
NW_007378207.1	RepeatMasker	Unknown	99026	99153	689	+	.	ID="RND-1_FAMILY-31";Tend="1608";Tstart="1483";shortTE="F";uid="57cb734d-5b7f-4863-8bd5-0eee4421baa9"
NW_007378207.1	RepeatMasker	LINE/Penelope	60479	60621	1155	+	.	ID="RND-5_FAMILY-7616";Tend="1126";Tstart="986";shortTE="F";uid="f3850b72-699d-434a-b408-a470f52ad6e9"
NW_007378207.1	RepeatMasker	Unknown	79121	79304	1284	+	.	ID="RND-1_FAMILY-52";Tend="1101";Tstart="918";shortTE="F";uid="726caafd-d2ed-455b-a691-5e492d11a1d4"
NW_007378207.1	RepeatMasker	RC/Helitron	103827	103966	796	+	.	ID="RND-6_FAMILY-8282";Tend="1039";Tstart="889";shortTE="F";uid="6d3b67c6-5768-416d-a3e2-6639ff2db1ad"
NW_007378207.1	RepeatMasker	Unknown	77474	77740	2105	+	.	ID="RND-5_FAMILY-11547";Tend="1216";Tstart="953";shortTE="F";uid="0818e505-df07-40f6-8e7f-4ffb9b24ea59"
NW_007378207.1	RepeatMasker	LINE/R2	95516	95647	512	+	.	ID="RND-6_FAMILY-13996";Tend="1103";Tstart="974";shortTE="F";uid="2b82d19b-9d1f-4f25-b7e4-025e62227c8b"
NW_007378207.1	RepeatMasker	SINE/5S	28723	28895	732	+	.	ID="RND-1_FAMILY-103";Tend="831";Tstart="656";shortTE="F";uid="3bd5b7e6-6063-45be-a27f-6e2807dca527"
NW_007378207.1	RepeatMasker	Unknown	59464	59568	563	+	.	ID="RND-1_FAMILY-127";Tend="1045";Tstart="939";shortTE="F";uid="4d6db3b9-c9ca-471e-b203-4f04f9f80a2c"
NW_007378207.1	RepeatMasker	SINE/ID	57088	57271	833	+	.	ID="RND-1_FAMILY-9";Tend="968";Tstart="786";shortTE="F";uid="7ef1d47c-aa86-4bf9-b567-5120b9d3d53f"
NW_007378207.1	RepeatMasker	Unknown	58555	58718	1324	+	.	ID="RND-1_FAMILY-52";Tend="1084";Tstart="921";shortTE="F";uid="a3af1a7e-7795-41b8-84db-fc75fd4fd29b"
NW_007378207.1	RepeatMasker	SINE/5S	52642	52773	746	+	.	ID="RND-1_FAMILY-103";Tend="798";Tstart="667";shortTE="F";uid="a9a10181-cdef-4300-8c60-2481e4f125a3"
NW_007378207.1	RepeatMasker	SINE/tRNA-Deu	58519	58647	736	+	.	ID="RND-1_FAMILY-320";Tend="879";Tstart="754";shortTE="F";uid="d70549ab-1c86-48ad-ae6d-81d4a7bcb29b"
NW_007378207.1	RepeatMasker	SINE/tRNA-Core	61740	61933	688	+	.	ID="RND-1_FAMILY-72";Tend="994";Tstart="784";shortTE="F";uid="e6d55aeb-c079-4147-9592-eafa6af84646"
NW_007378207.1	RepeatMasker	DNA/Maverick	97653	97809	1010	+	.	ID="RND-1_FAMILY-185";Tend="849";Tstart="701";shortTE="F";uid="1341ec3c-f41e-4b4a-9a91-343be9aed8de"
NW_007378207.1	RepeatMasker	SINE/tRNA-Core	108001	108105	481	+	.	ID="RND-1_FAMILY-72";Tend="1063";Tstart="953";shortTE="F";uid="565a11ba-b7b7-48cd-b707-4ef5df3350b2"
NW_007378207.1	RepeatMasker	SINE/ID	27785	27998	883	+	.	ID="RND-1_FAMILY-9";Tend="996";Tstart="785";shortTE="F";uid="96950755-56b9-49b4-a22a-833d62654d21"
NW_007378207.1	RepeatMasker	DNA/hAT-Tag1	88635	88750	538	+	.	ID="rnd-6_family-18130";Tend="1430";Tstart="1328";shortTE="F";uid="c1cbb854-e458-4643-bc73-ff5e8d494631"
NW_007378207.1	RepeatMasker	SINE/tRNA-RTE	82591	82720	679	+	.	ID="RND-5_FAMILY-620";Tend="1207";Tstart="1085";shortTE="F";uid="14ef59c0-9cf9-44ff-9552-5bbaf668bd1a"
NW_007378207.1	RepeatMasker	SINE/tRNA-RTE	117679	117851	801	+	.	ID="RND-5_FAMILY-620";Tend="1161";Tstart="987";shortTE="F";uid="436286a7-7946-46b0-b3b3-23e71cf68c4d"
NW_007378207.1	RepeatMasker	DNA/hAT-Charlie	52052	52344	1662	+	.	ID="RND-6_FAMILY-12929";Tend="1009";Tstart="732";shortTE="F";uid="49b2d50b-9d61-4198-980f-f59e3ed6fb5b"
NW_007378207.1	RepeatMasker	LINE/CRE	65645	65749	775	+	.	ID="RND-1_FAMILY-607";Tend="1377";Tstart="1276";shortTE="F";uid="5b0845fa-a0e6-46cf-a8f5-78654bd68f09"
NW_007378207.1	RepeatMasker	SINE/ID	46336	46567	1744	+	.	ID="RND-1_FAMILY-5";Tend="1756";Tstart="1539";shortTE="F";uid="ca0321de-bd0c-4591-bb12-6933fee55f6c"
NW_007378207.1	RepeatMasker	DNA/TcMar-Tc1	61930	62081	665	+	.	ID="RND-1_FAMILY-360";Tend="1006";Tstart="847";shortTE="F";uid="d284ec55-95a7-41a6-8fc5-1de06854a113"
NW_007378207.1	RepeatMasker	Unknown	4534	4807	2022	+	.	ID="RND-1_FAMILY-130";Tend="1552";Tstart="1285";shortTE="F";uid="929e7751-bb7b-4170-9ab0-94f628dd3c4a"
NW_007378207.1	RepeatMasker	SINE/5S	46176	46309	730	+	.	ID="RND-1_FAMILY-103";Tend="800";Tstart="667";shortTE="F";uid="273373b5-562a-4870-93bf-674ae6f9bb75"
NW_007378207.1	RepeatMasker	DNA/TcMar-Tc1	10319	10425	725	+	.	ID="RND-1_FAMILY-366";Tend="932";Tstart="836";shortTE="F";uid="b1e5cf4f-d5e3-4d80-8f91-02256c38baba"
NW_007378207.1	RepeatMasker	Unknown	81645	81828	1208	+	.	ID="RND-1_FAMILY-52";Tend="1101";Tstart="918";shortTE="F";uid="c963ce62-46a8-40de-9b63-92bfa8bb1b2d"
NW_007378207.1	RepeatMasker	SINE/tRNA-Meta	85632	85852	956	+	.	ID="RND-1_FAMILY-97";Tend="994";Tstart="629";shortTE="F";uid="bde35e12-40b2-4ec9-90ee-6f00fc26bad3"
NW_007378207.1	RepeatMasker	LINE/L1	99952	100068	614	+	.	ID="RND-6_FAMILY-36073";Tend="711";Tstart="597";shortTE="F";uid="bfa9341b-9203-4e06-92f8-e3bdc8422f7c"
NW_007378207.1	RepeatMasker	Unknown	560	1111	2470	+	.	ID="RND-1_FAMILY-136";Tend="1324";Tstart="700";shortTE="F";uid="9b330200-19ee-4141-9305-36b1a8bfa865"
NW_007378207.1	RepeatMasker	SINE/ID	19984	20166	1137	+	.	ID="RND-1_FAMILY-5";Tend="1750";Tstart="1575";shortTE="F";uid="20a9df5b-0777-462c-8722-28ce71064235"
NW_007378207.1	RepeatMasker	DNA/P	69539	69650	534	+	.	ID="RND-5_FAMILY-7514";Tend="1232";Tstart="1123";shortTE="F";uid="90a06f74-0b17-4c74-a2b8-f271cd25b388"
NW_007378207.1	RepeatMasker	SINE/ID	27316	27535	836	+	.	ID="RND-1_FAMILY-9";Tend="996";Tstart="785";shortTE="F";uid="627b50f1-6f7e-4864-bfaf-b2cab605d5f2"
NW_007378207.1	RepeatMasker	Unknown	66412	66662	538	+	.	ID="RND-5_FAMILY-3298";TEgroup="ctg_768%7CRND-5_FAMILY-3298%7C2";Tend="1124";Tstart="975";shortTE="T";uid="a58dede6-de94-4e88-8ba3-c37048b4d5ad"
NW_007378207.1	RepeatMasker	Unknown	131537	131800	432	+	.	ID="RND-1_FAMILY-155";TEgroup="ctg_768%7CRND-1_FAMILY-155%7C1";Tend="1683";Tstart="1580";shortTE="T";uid="bf05939e-58fc-49d5-9b95-7987e5998df6"
NW_007378207.1	RepeatMasker	DNA	93085	93329	1665	+	.	ID="RND-1_FAMILY-23";Tend="1813";Tstart="1577";shortTE="F";uid="f9d5160b-11f4-4bf7-a3d7-67a51556524f"
NW_007378207.1	RepeatMasker	Unknown	21483	21716	1872	+	.	ID="RND-1_FAMILY-671";Tend="1138";Tstart="907";shortTE="F";uid="948636a7-1a13-450a-b6e1-39db55a53fc2"
NW_007378207.1	RepeatMasker	Unknown	54860	55092	1708	+	.	ID="RND-6_FAMILY-8826";Tend="969";Tstart="745";shortTE="F";uid="663c5c5d-fe5b-44e7-b528-150a5f38ac24"
NW_007378207.1	RepeatMasker	SINE/ID	13547	13691	603	+	.	ID="RND-1_FAMILY-5";Tend="1725";Tstart="1582";shortTE="F";uid="97ec2378-fc04-48ed-af82-0f187ceabaf2"
NW_007378207.1	RepeatMasker	Unknown	93398	93500	458	+	.	ID="RND-6_FAMILY-3136";Tend="1182";Tstart="1077";shortTE="F";uid="60f2817d-9eff-4fc4-aa7f-b5f3f5b52552"
NW_007378207.1	RepeatMasker	Unknown	66059	66259	1008	+	.	ID="RND-5_FAMILY-3298";TEgroup="ctg_768%7CRND-5_FAMILY-3298%7C1";Tend="1119";Tstart="895";shortTE="F";uid="e59f4ad2-9576-4474-a70e-ace61064a329"
NW_007378207.1	RepeatMasker	LINE/Penelope	70178	70319	957	+	.	ID="RND-5_FAMILY-7616";Tend="1084";Tstart="942";shortTE="F";uid="bf30e106-26b0-4310-b9ad-5c0188af92ea"
NW_007378207.1	RepeatMasker	SINE/5S	73709	73831	709	+	.	ID="RND-1_FAMILY-103";Tend="790";Tstart="663";shortTE="F";uid="63684bdc-3f41-440d-ba93-423107f4f365"
NW_007378207.1	RepeatMasker	SINE/ID	55822	55952	595	+	.	ID="RND-6_FAMILY-766";Tend="1075";Tstart="952";shortTE="F";uid="c9473ffe-f8c9-4d52-98c5-0a8f0b7c7363"
NW_007378207.1	RepeatMasker	DNA/P	59496	59605	691	+	.	ID="RND-5_FAMILY-7514";Tend="1225";Tstart="1116";shortTE="F";uid="5134dd9c-0850-4eb5-bf32-c23b7625bc3e"
NW_007378207.1	RepeatMasker	Unknown	47057	47202	841	+	.	ID="RND-1_FAMILY-191";Tend="887";Tstart="739";shortTE="F";uid="9f0a471f-78b7-4d2e-9df8-f2d18a9476db"
NW_007378207.1	RepeatMasker	Unknown	10446	10620	492	+	.	ID="RND-6_FAMILY-36580";Tend="1447";Tstart="1283";shortTE="F";uid="a7673db1-586a-43c1-ac67-f17ef5f78f15"
NW_007378207.1	RepeatMasker	LINE/L1	91283	91404	692	+	.	ID="RND-6_FAMILY-36073";Tend="746";Tstart="618";shortTE="F";uid="09629d6a-af51-460a-bc9f-6fcd9ecffeef"
NW_007378207.1	RepeatMasker	SINE/ID	1732	2003	1694	+	.	ID="RND-1_FAMILY-4";Tend="945";Tstart="669";shortTE="F";uid="950fd831-e8d5-4d21-ba05-573fb5827f4b"
NW_007378207.1	RepeatMasker	Unknown	99798	99950	752	+	.	ID="RND-1_FAMILY-65";Tend="1085";Tstart="945";shortTE="F";uid="700ba881-ee44-47c1-b727-68f9639f1f3c"
NW_007378207.1	RepeatMasker	Unknown	100619	100744	696	+	.	ID="RND-1_FAMILY-496";Tend="853";Tstart="717";shortTE="F";uid="323545ff-0055-4ff7-923c-81cf82ba1a99"
NW_007378207.1	RepeatMasker	LINE/L1-Tx1	26301	26550	813	+	.	ID="RND-4_FAMILY-112";Tend="1781";Tstart="1486";shortTE="F";uid="80e22d0d-60b9-4c7b-a5f6-09511c134606"
NW_007378207.1	RepeatMasker	LTR/Gypsy	63629	63786	992	+	.	ID="RND-6_FAMILY-7101";Tend="974";Tstart="816";shortTE="F";uid="300a72a3-9a82-4b4a-96a4-098989b1621c"
NW_007378207.1	RepeatMasker	Unknown	92830	92980	619	+	.	ID="RND-6_FAMILY-55917";Tend="289";Tstart="141";shortTE="F";uid="864d4f4c-580d-4e91-b2f4-75ddd5924dda"
NW_007378207.1	RepeatMasker	Unknown	80348	80495	794	+	.	ID="RND-1_FAMILY-52";Tend="1045";Tstart="895";shortTE="F";uid="504465d9-83fa-42a7-b1bb-08cf51da9c9a"
NW_007378207.1	RepeatMasker	Unknown	55133	55324	1269	+	.	ID="RND-1_FAMILY-256";Tend="863";Tstart="674";shortTE="F";uid="211e136c-fedf-4923-a49b-fae0d71e5f1a"
NW_007378207.1	RepeatMasker	SINE/ID	19515	19726	1047	+	.	ID="RND-1_FAMILY-5";Tend="1750";Tstart="1577";shortTE="F";uid="9e6c58ab-86f0-4ed7-8967-a0a1e8279cda"
NW_007378207.1	RepeatMasker	Unknown	100909	101067	1371	+	.	ID="RND-6_FAMILY-10713";Tend="704";Tstart="546";shortTE="F";uid="8440db30-ba35-42bb-9bac-3c3c6f24eda4"
NW_007378207.1	RepeatMasker	LINE/L1	87696	87817	686	+	.	ID="RND-6_FAMILY-36073";Tend="746";Tstart="618";shortTE="F";uid="a42891a6-7e63-471a-8cb4-ea692166d1e6"
NW_007378207.1	RepeatMasker	Unknown	72092	72391	1404	+	.	ID="RND-5_FAMILY-3298";Tend="1119";Tstart="825";shortTE="F";uid="ab2e483f-d9d2-493d-93fe-aa772c601756"
NW_007378207.1	RepeatMasker	Unknown	5170	5509	2229	+	.	ID="RND-1_FAMILY-93";Tend="1407";Tstart="1080";shortTE="F";uid="bbdf6e41-0d7a-4949-955c-082e1e0d7910"
NW_007378207.1	RepeatMasker	Unknown	56258	56412	560	+	.	ID="RND-1_FAMILY-191";Tend="892";Tstart="734";shortTE="F";uid="2410c315-23ed-4399-80bd-0bf0ac650c50"
NW_007378207.1	RepeatMasker	LINE/RTE-BovB	83060	83187	889	+	.	ID="RND-6_FAMILY-54328";Tend="1027";Tstart="899";shortTE="F";uid="efcf4066-535b-4e02-81a2-4511ba5eb0d0"
NW_007378207.1	RepeatMasker	RC/Helitron	111395	111620	1341	+	.	ID="RND-6_FAMILY-8282";Tend="1039";Tstart="804";shortTE="F";uid="1154350d-76c4-47ed-868c-1a22e3e68449"
NW_007378207.1	RepeatMasker	LTR/Gypsy	61452	61619	1025	+	.	ID="RND-6_FAMILY-7101";Tend="974";Tstart="806";shortTE="F";uid="d0d1edf6-7d58-4658-bdc8-79d486fba7f9"
NW_007378207.1	RepeatMasker	Unknown	18467	18693	1454	+	.	ID="RND-6_FAMILY-20204";Tend="1726";Tstart="1511";shortTE="F";uid="e7141daa-c6f1-43f7-9c12-a68c9424b045"
NW_007378207.1	RepeatMasker	SINE/5S	28303	28479	718	+	.	ID="RND-1_FAMILY-103";Tend="831";Tstart="656";shortTE="F";uid="b1d0179e-9757-4678-9b9c-e617ab93248e"
NW_007378207.1	RepeatMasker	SINE/ID	39520	39716	649	+	.	ID="RND-1_FAMILY-5";Tend="1725";Tstart="1582";shortTE="F";uid="083a7a42-6afc-4c3f-bdd6-7a5ed4dbd53a"
NW_007378207.1	RepeatMasker	DNA/Maverick	64693	64956	1456	+	.	ID="RND-1_FAMILY-84";Tend="1075";Tstart="786";shortTE="F";uid="2522c0d8-dec8-436b-8677-2cf5e841f037"
NW_007378207.1	RepeatMasker	SINE/tRNA-RTE	59901	60487	5156	+	.	ID="RND-1_FAMILY-88";Tend="1551";Tstart="965";shortTE="F";uid="9edad6d0-9344-4c3f-889d-8833a79452ea"
NW_007378207.1	RepeatMasker	SINE/tRNA-RTE	72911	73228	2520	+	.	ID="RND-6_FAMILY-31686";Tend="1295";Tstart="979";shortTE="F";uid="ccbee805-0b48-4744-ab22-92dd2ef9f1ff"
NW_007378207.1	RepeatMasker	SINE/ID	106537	106678	921	+	.	ID="RND-1_FAMILY-5";Tend="1771";Tstart="1614";shortTE="F";uid="d13baff8-2d20-4c19-8f5c-34a61ad70306"
NW_007378207.1	RepeatMasker	SINE/tRNA-RTE	57852	58054	1163	+	.	ID="RND-6_FAMILY-31686";Tend="1200";Tstart="998";shortTE="F";uid="134d20de-c6e0-462d-bce3-fb92fd904acf"
NW_007378207.1	RepeatMasker	SINE/ID	2471	2607	573	-	.	ID="RND-1_FAMILY-5";Tend="1746";Tstart="1593";shortTE="F";uid="dbcb8220-b1a3-440a-aae7-a6db500b1d50"
NW_007378207.1	RepeatMasker	RC/Helitron	73251	73682	2467	-	.	ID="RND-1_FAMILY-228";Tend="1373";Tstart="983";shortTE="F";uid="821f38e0-6528-4e89-b3d2-f2e821390fc0"
NW_007378207.1	RepeatMasker	Unknown	15884	16196	951	-	.	ID="RND-1_FAMILY-168";Tend="848";Tstart="339";shortTE="F";uid="651a9520-b8d6-4880-9297-514cad7481ff"
NW_007378207.1	RepeatMasker	Unknown	111620	111859	1783	-	.	ID="RND-5_FAMILY-8766";Tend="1149";Tstart="908";shortTE="F";uid="ba6fb076-3f2d-4856-9ad2-388ba4c1c54e"
NW_007378207.1	RepeatMasker	SINE/tRNA-Meta	135588	135705	725	-	.	ID="RND-1_FAMILY-97";Tend="990";Tstart="868";shortTE="F";uid="d8609aa8-bf88-4522-bcc0-5eb4fda00962"
NW_007378207.1	RepeatMasker	Unknown	105703	105808	596	-	.	ID="RND-6_FAMILY-2262";Tend="661";Tstart="557";shortTE="F";uid="45d9fd12-e0bb-45b5-bae6-9b9301bda023"
NW_007378207.1	RepeatMasker	SINE/ID	78306	78529	509	-	.	ID="RND-1_FAMILY-4";Tend="1819";Tstart="1595";shortTE="F";uid="896734a3-427a-4926-8e13-1f58ffda861d"
NW_007378207.1	RepeatMasker	LINE/RTE-BovB	60838	60975	1136	-	.	ID="RND-6_FAMILY-4311";Tend="618";Tstart="480";shortTE="F";uid="7054bb4a-de92-474b-96d6-aad3cdfeefdf"
NW_007378207.1	RepeatMasker	Unknown	8323	8534	449	-	.	ID="RND-6_FAMILY-17515";Tend="1133";Tstart="961";shortTE="F";uid="04313d7c-0faf-4595-862c-6c486e3b0994"
NW_007378207.1	RepeatMasker	SINE/ID	10471	10635	710	-	.	ID="RND-1_FAMILY-5";Tend="1748";Tstart="1591";shortTE="F";uid="8f8b2b62-9499-41aa-a470-bdcea48dce1b"
NW_007378207.1	RepeatMasker	Unknown	15001	15327	1361	-	.	ID="RND-1_FAMILY-31";Tend="1094";Tstart="756";shortTE="F";uid="e8b183f0-3705-43e6-b7bb-a7e25c64fc16"
NW_007378207.1	RepeatMasker	DNA/hAT-Charlie	52015	52365	487	-	.	ID="RND-6_FAMILY-3808";TEgroup="ctg_768%7CRND-6_FAMILY-3808%7C1";Tend="1614";Tstart="865";shortTE="F";uid="ae365bf8-a62d-4586-9e8e-2f9fbbb08d85"
NW_007378207.1	RepeatMasker	SINE/ID	85322	85478	1078	-	.	ID="RND-1_FAMILY-5";Tend="1751";Tstart="1595";shortTE="F";uid="9d7bf581-f426-4f24-b4e6-a914308e0b19"
NW_007378207.1	RepeatMasker	SINE/ID	56453	56645	437	-	.	ID="RND-1_FAMILY-5";TEgroup="ctg_768%7CRND-1_FAMILY-5%7C1";Tend="1679";Tstart="1559";shortTE="T";uid="fa39a21b-20e4-431c-ac85-71ada62f7d7e"
NW_007378207.1	RepeatMasker	Unknown	89669	89775	737	-	.	ID="RND-1_FAMILY-65";Tend="1045";Tstart="939";shortTE="F";uid="fcd40424-fd87-477e-90d4-e60e2ba41111"
NW_007378207.1	RepeatMasker	Unknown	66625	66913	607	-	.	ID="RND-5_FAMILY-8766";TEgroup="ctg_768%7CRND-5_FAMILY-8766%7C1";Tend="977";Tstart="885";shortTE="F";uid="026ccbc3-7fcd-4de0-b963-85bf2b68baf1"
NW_007378207.1	RepeatMasker	Unknown	66260	66411	962	-	.	ID="RND-5_FAMILY-8766";Tend="1035";Tstart="885";shortTE="F";uid="1c13b2ba-0b3a-4b89-975d-a0d48038c439"
NW_007378207.1	RepeatMasker	SINE/ID	80790	80936	468	-	.	ID="RND-1_FAMILY-16";Tend="1091";Tstart="833";shortTE="F";uid="b84ba61d-c614-464b-a669-5eb252af9dee"
NW_007378207.1	RepeatMasker	LINE/R1	125074	125404	1979	-	.	ID="RND-5_FAMILY-464";Tend="529";Tstart="154";shortTE="F";uid="fc029fda-8e29-4939-9e4e-e1af22edbd8f"
NW_007378207.1	RepeatMasker	LINE/I	99487	99777	487	-	.	ID="RND-6_FAMILY-40774";TEgroup="ctg_768%7CRND-6_FAMILY-40774%7C1";Tend="1000";Tstart="885";shortTE="F";uid="2338dd87-ce31-4855-9cca-efc250864365"
NW_007378207.1	RepeatMasker	Unknown	50865	51066	1310	-	.	ID="RND-1_FAMILY-256";Tend="863";Tstart="674";shortTE="F";uid="756703f6-b29b-4be7-841f-77559f0a17d9"
NW_007378207.1	RepeatMasker	Unknown	62753	62907	1065	-	.	ID="RND-6_FAMILY-12407";Tend="1413";Tstart="1259";shortTE="F";uid="2923f79b-37d8-430f-8b80-671efe511303"
NW_007378207.1	RepeatMasker	LTR/Gypsy	64023	64298	433	-	.	ID="RND-6_FAMILY-7101";TEgroup="ctg_768%7CRND-6_FAMILY-7101%7C1";Tend="917";Tstart="814";shortTE="F";uid="2fa63db6-e4b5-4598-87bb-4dcd816bc015"
NW_007378207.1	RepeatMasker	SINE/ID	22589	22733	416	-	.	ID="RND-1_FAMILY-5";Tend="1773";Tstart="1637";shortTE="F";uid="936e946e-7dbd-4e1f-9791-a910a5d70b77"
NW_007378207.1	RepeatMasker	LTR/Gypsy	85853	86039	1139	-	.	ID="RND-6_FAMILY-7101";Tend="995";Tstart="811";shortTE="F";uid="c5f811c0-328e-44cf-ac09-1f53cf3db0ea"
NW_007378207.1	RepeatMasker	LTR	79839	80039	1616	-	.	ID="RND-6_FAMILY-548";Tend="1168";Tstart="963";shortTE="F";uid="678af5dc-4b2f-4d9a-8aae-b0f1fbbb9e46"
NW_007378207.1	RepeatMasker	Unknown	89233	89375	713	-	.	ID="RND-1_FAMILY-144";Tend="962";Tstart="824";shortTE="F";uid="0a54c6da-6b13-402d-ad41-d2322ab9dfa9"
NW_007378207.1	RepeatMasker	LTR/Gypsy	100167	100271	480	-	.	ID="RND-1_FAMILY-60";Tend="1080";Tstart="985";shortTE="F";uid="976208db-1d01-4697-9fd4-540bdeacc180"
NW_007378207.1	RepeatMasker	Unknown	120442	120654	584	-	.	ID="RND-1_FAMILY-177";TEgroup="ctg_768%7CRND-1_FAMILY-177%7C1";Tend="1386";Tstart="1313";shortTE="T";uid="c1be97b0-5096-4223-bb76-ba6039f63c3c"
NW_007378207.1	RepeatMasker	Unknown	91610	92002	1662	-	.	ID="RND-6_FAMILY-1516";Tend="939";Tstart="624";shortTE="F";uid="ffe27ddf-39b8-4bbc-90cd-61326ae48fd4"
NW_007378207.1	RepeatMasker	Unknown	96353	96556	1554	-	.	ID="RND-1_FAMILY-52";Tend="1136";Tstart="923";shortTE="F";uid="1f3847dd-bc15-4687-b789-c840b1068190"
NW_007378207.1	RepeatMasker	SINE/B4	85611	85838	1470	-	.	ID="RND-5_FAMILY-761";Tend="986";Tstart="759";shortTE="F";uid="a806458b-01e6-445b-976c-10dc72655606"
NW_007378207.1	RepeatMasker	SINE/ID	74973	75405	949	-	.	ID="RND-1_FAMILY-4";Tend="1435";Tstart="1065";shortTE="F";uid="067d65b0-9f5a-47d7-a2a9-90917b45548d"
NW_007378207.1	RepeatMasker	Unknown	77925	78127	1470	-	.	ID="RND-1_FAMILY-133";Tend="1104";Tstart="900";shortTE="F";uid="ffbf15b7-76c9-4ac8-962e-191b3a909d89"
NW_007378207.1	RepeatMasker	DNA/hAT-Blackjack	121004	121179	496	-	.	ID="RND-1_FAMILY-66";TEgroup="ctg_768%7CRND-1_FAMILY-66%7C1";Tend="882";Tstart="793";shortTE="T";uid="7e75bd77-efc5-476c-81ea-96b6b3cf4da7"
NW_007378207.1	RepeatMasker	Unknown	138037	138204	871	-	.	ID="RND-1_FAMILY-27";Tend="841";Tstart="646";shortTE="F";uid="372b87d5-9fae-413d-a311-5601cee7651d"
NW_007378207.1	RepeatMasker	Unknown	63500	63629	785	-	.	ID="RND-1_FAMILY-65";Tend="1132";Tstart="998";shortTE="F";uid="732845b5-2d3c-4e19-8a86-9398af6e7433"
NW_007378207.1	RepeatMasker	Unknown	138899	139077	1220	-	.	ID="RND-1_FAMILY-177";Tend="1728";Tstart="1550";shortTE="F";uid="8ef6f87d-e6ca-4c3f-b794-5ad7fcc6bc4b"
NW_007378207.1	RepeatMasker	Unknown	33575	33694	673	-	.	ID="RND-1_FAMILY-144";Tend="993";Tstart="883";shortTE="F";uid="3a814eb2-8422-4643-9b22-daed234cf217"
NW_007378207.1	RepeatMasker	LTR/Gypsy	58739	58939	1020	-	.	ID="RND-4_FAMILY-360";Tend="1214";Tstart="1021";shortTE="F";uid="1a612deb-50b3-40a9-852a-ac6473d05021"
NW_007378207.1	RepeatMasker	Unknown	83704	83974	631	-	.	ID="RND-1_FAMILY-371";TEgroup="ctg_768%7CRND-1_FAMILY-371%7C1";Tend="522";Tstart="391";shortTE="F";uid="8d7088ce-db5a-4cb3-a706-dd84e84fdb05"
NW_007378207.1	RepeatMasker	SINE/tRNA-Core	62359	62543	1443	-	.	ID="RND-6_FAMILY-3547";Tend="1898";Tstart="1715";shortTE="F";uid="035db502-bd01-4cb6-a98e-9e68138a2da3"
NW_007378207.1	RepeatMasker	Unknown	26055	26164	656	-	.	ID="RND-1_FAMILY-70";Tend="1044";Tstart="917";shortTE="F";uid="9fa11363-82ab-4169-9b60-113d0ce3defe"
NW_007378207.1	RepeatMasker	Unknown	61140	61269	762	-	.	ID="RND-1_FAMILY-65";Tend="1132";Tstart="998";shortTE="F";uid="2c7594a4-bccd-4295-8160-cb1cf0880a87"
NW_007378207.1	RepeatMasker	Unknown	66901	67351	607	-	.	ID="RND-5_FAMILY-8766";Tend="977";Tstart="885";shortTE="F";uid="c786517f-1a27-47c7-a3fe-c07e4506f267"
NW_007378207.1	RepeatMasker	Unknown	44085	44286	1310	-	.	ID="RND-1_FAMILY-256";Tend="863";Tstart="674";shortTE="F";uid="feffb880-d8a1-4b47-a502-91c8dc224412"
NW_007378207.1	RepeatMasker	SINE/ID	59669	59788	464	-	.	ID="RND-1_FAMILY-5";Tend="1713";Tstart="1587";shortTE="F";uid="e7f8bf57-c810-4c68-8014-cafb245c4050"
NW_007378207.1	RepeatMasker	Unknown	71124	71355	1790	-	.	ID="RND-1_FAMILY-31";Tend="984";Tstart="756";shortTE="F";uid="bf0db8bb-8952-4a62-ace1-09a48accf6e8"
NW_007378207.1	RepeatMasker	DNA/hAT-Charlie	41231	41364	449	-	.	ID="RND-1_FAMILY-515";Tend="799";Tstart="654";shortTE="F";uid="a51590e5-8150-4a4f-98d9-06ccba67670c"
NW_007378207.1	RepeatMasker	Unknown	104802	104954	932	-	.	ID="RND-1_FAMILY-473";Tend="1035";Tstart="873";shortTE="F";uid="ae252df3-de31-4b3b-9f5e-9be64bcb0a99"
NW_007378207.1	RepeatMasker	SINE/ID	89387	89533	547	-	.	ID="RND-1_FAMILY-28";Tend="995";Tstart="861";shortTE="F";uid="21dcb601-f9d2-45f0-922b-67e650239a7b"
NW_007378207.1	RepeatMasker	Unknown	103961	104150	1388	-	.	ID="RND-5_FAMILY-8766";Tend="1163";Tstart="974";shortTE="F";uid="04303a93-c72b-4793-98c2-3a7768855738"
NW_007378207.1	RepeatMasker	Unknown	88483	88640	1102	-	.	ID="RND-6_FAMILY-1516";Tend="939";Tstart="780";shortTE="F";uid="c16ba35e-1b63-4866-bbb8-2441ab7fff3c"
NW_007378207.1	RepeatMasker	Unknown	136122	136373	578	-	.	ID="RND-1_FAMILY-177";TEgroup="ctg_768%7CRND-1_FAMILY-177%7C2";Tend="1389";Tstart="1211";shortTE="T";uid="1d682052-0c8a-4e69-a47b-c08fddf24959"
NW_007378207.1	RepeatMasker	SINE/ID	125	296	652	-	.	ID="RND-1_FAMILY-5";Tend="1748";Tstart="1591";shortTE="F";uid="e94f0300-c2a5-4e40-be7a-e7c7ea439496"
NW_007378207.1	RepeatMasker	SINE/tRNA-RTE	64956	65290	2465	-	.	ID="RND-1_FAMILY-111";Tend="1150";Tstart="820";shortTE="F";uid="80ad43f8-4a4f-4c0e-98c8-0d97194a27c0"
NW_007378207.1	RepeatMasker	SINE/tRNA-RTE	92424	92764	653	-	.	ID="RND-1_FAMILY-111";TEgroup="ctg_768%7CRND-1_FAMILY-111%7C1";Tend="1145";Tstart="931";shortTE="T";uid="2ed92d04-0af0-4cc9-93a9-5c133056c950"
NW_007378207.1	RepeatMasker	Unknown	93411	93517	737	-	.	ID="RND-1_FAMILY-65";Tend="1045";Tstart="939";shortTE="F";uid="e26f28c6-8dc1-4b39-9808-db4d16ad0652"
NW_007378207.1	RepeatMasker	Unknown	87908	88125	1545	-	.	ID="RND-6_FAMILY-5187";Tend="1091";Tstart="860";shortTE="F";uid="887e81af-53ea-4e64-8412-2a0fe0749feb"
NW_007454239.1	RepeatMasker	Unknown	250	366	681	-	.	ID="RND-6_FAMILY-12407";Tend="1463";Tstart="1341";shortTE="F";uid="0f6971e9-84ee-40a4-bcbc-ee7f547ac6d3"
NW_007454241.1	RepeatMasker	SINE/tRNA-Deu	131	233	802	-	.	ID="RND-1_FAMILY-835";Tend="1022";Tstart="918";shortTE="F";uid="6b8f1932-0bb4-48ee-9692-fe125e017517"
NW_007454245.1	RepeatMasker	Unknown	3	111	615	-	.	ID="RND-1_FAMILY-390";Tend="1631";Tstart="1527";shortTE="F";uid="8672c8d7-0d38-4665-9585-786fcece58f3"
NW_007454246.1	RepeatMasker	Unknown	79	366	2283	-	.	ID="RND-6_FAMILY-6470";Tend="1412";Tstart="1116";shortTE="F";uid="35f9a666-4bf8-437a-85cb-0fc631e263aa"
NW_007454248.1	RepeatMasker	Unknown	1	261	2303	-	.	ID="RND-6_FAMILY-18093";Tend="942";Tstart="687";shortTE="F";uid="84841cc7-06b4-41b6-910d-87c829257feb"
NW_007385120.1	RepeatMasker	Unknown	786	910	605	+	.	ID="RND-1_FAMILY-166";Tend="941";Tstart="833";shortTE="F";uid="f5032240-9aa6-4359-b030-772d2b394207"
NW_007385120.1	RepeatMasker	RC/Helitron	1596	1719	537	-	.	ID="RND-1_FAMILY-560";Tend="1457";Tstart="1339";shortTE="F";uid="9e8aff35-017c-4850-9597-d5de334b9aca"
NW_007385120.1	RepeatMasker	Unknown	3170	3306	715	-	.	ID="RND-1_FAMILY-378";Tend="1364";Tstart="1230";shortTE="F";uid="df41bb68-53da-4278-8e38-a66c0e22e134"
NW_007454255.1	RepeatMasker	SINE/ID	1	198	902	-	.	ID="RND-1_FAMILY-9";TEgroup="ctg_76816%7CRND-1_FAMILY-9%7C1";Tend="999";Tstart="787";shortTE="F";uid="21845eee-3432-4832-a155-442e8fbff1ec"
NW_007385121.1	RepeatMasker	DNA/hAT-hATm	3032	3134	804	+	.	ID="RND-6_FAMILY-23";Tend="1891";Tstart="1788";shortTE="F";uid="d94741ca-aaf7-463e-99aa-315458748b57"
NW_007385121.1	RepeatMasker	SINE/ID	2875	3109	1806	+	.	ID="RND-1_FAMILY-4";Tend="1217";Tstart="993";shortTE="F";uid="b49b3e2c-36f5-42c9-97ae-1c453a6a7ea7"
NW_007385121.1	RepeatMasker	Unknown	1200	1616	3525	+	.	ID="RND-5_FAMILY-2852";Tend="611";Tstart="199";shortTE="F";uid="4aaa34e1-7c0d-4f60-8b55-812c8753f083"
NW_007385121.1	RepeatMasker	LINE/L1-Tx1	1643	2090	1817	+	.	ID="RND-4_FAMILY-112";Tend="1798";Tstart="1343";shortTE="F";uid="20ac95f7-ca41-41ca-9df7-f5fe7a67cebe"
NW_007385121.1	RepeatMasker	Unknown	2745	2874	1665	+	.	ID="RND-1_FAMILY-0";Tend="811";Tstart="426";shortTE="F";uid="68a1dc5c-2858-412a-b799-ee772c495180"
NW_007385121.1	RepeatMasker	SINE/ID	152	448	1602	-	.	ID="RND-1_FAMILY-6";Tend="1634";Tstart="1051";shortTE="F";uid="a50cca85-ddba-4895-b115-0d8bf3eec60a"
NW_007385121.1	RepeatMasker	SINE/ID	2334	2514	1228	-	.	ID="RND-1_FAMILY-5";Tend="1761";Tstart="1585";shortTE="F";uid="3153b138-4bcc-4e37-a9f7-127c1cc765cd"
NW_007385121.1	RepeatMasker	Unknown	12	190	1461	-	.	ID="RND-1_FAMILY-201";Tend="1130";Tstart="953";shortTE="F";uid="7ca2da30-277a-4521-9526-4583eb11a9bf"
NW_007385121.1	RepeatMasker	Unknown	1871	2104	2210	-	.	ID="RND-6_FAMILY-20204";Tend="1725";Tstart="1492";shortTE="F";uid="e5b52304-ae2d-417a-b757-1c46e26c8adc"
NW_007385121.1	RepeatMasker	Unknown	498	685	1561	-	.	ID="RND-5_FAMILY-830";Tend="963";Tstart="762";shortTE="F";uid="d01db2b5-e9e0-4896-852b-422688ddd9ca"
NW_007454259.1	RepeatMasker	Unknown	1	232	1755	-	.	ID="RND-1_FAMILY-168";Tend="947";Tstart="709";shortTE="F";uid="eb8bcfc3-baef-4639-847a-6a85e8fb0d84"
NW_007454261.1	RepeatMasker	Satellite	264	366	705	-	.	ID="RND-5_FAMILY-1961";Tend="1363";Tstart="1264";shortTE="F";uid="dee64fda-cce0-45a2-91f3-9b667053332c"
NW_007454261.1	RepeatMasker	DNA/TcMar-Mariner	1	197	1545	-	.	ID="RND-6_FAMILY-25567";Tend="605";Tstart="399";shortTE="F";uid="7bffd22e-385f-4180-9d2e-d40cbff3d63c"
NW_007454265.1	RepeatMasker	LINE/RTE-BovB	120	282	703	+	.	ID="RND-6_FAMILY-4311";Tend="597";Tstart="434";shortTE="F";uid="072fde41-5f05-4c6b-b15c-cb3f1a2c36e3"
NW_007454268.1	RepeatMasker	Unknown	69	365	451	-	.	ID="RND-6_FAMILY-431";Tend="1344";Tstart="1021";shortTE="F";uid="f282d581-21f3-4014-b8e4-0e55da3be3fb"
NW_007385122.1	RepeatMasker	Unknown	292	471	1508	+	.	ID="RND-1_FAMILY-129";Tend="1292";Tstart="1113";shortTE="F";uid="5109083e-f10f-47aa-8085-8438de123c88"
NW_007385122.1	RepeatMasker	LTR	3023	3226	1498	+	.	ID="RND-6_FAMILY-548";Tend="1162";Tstart="956";shortTE="F";uid="b0a6ddc7-939b-4f8a-b16e-e7743346f130"
NW_007385122.1	RepeatMasker	Unknown	819	924	793	+	.	ID="RND-1_FAMILY-206";Tend="975";Tstart="870";shortTE="F";uid="1276c53c-d615-4f5b-9858-4a51fe95f28d"
NW_007385122.1	RepeatMasker	Unknown	2212	2418	1287	+	.	ID="RND-6_FAMILY-1666";Tend="1017";Tstart="792";shortTE="F";uid="d93d60a9-c9ea-4bd2-82fd-f1cc7c953915"
NW_007385122.1	RepeatMasker	RC/Helitron	918	1141	997	+	.	ID="RND-6_FAMILY-8282";Tend="1125";Tstart="894";shortTE="F";uid="44000358-2493-4315-b971-53c2011bb8b3"
NW_007385122.1	RepeatMasker	SINE/ID	697	831	733	+	.	ID="RND-1_FAMILY-9";Tend="895";Tstart="645";shortTE="F";uid="e52ecf98-daca-4bb3-9d2e-eaaa2b71ee61"
NW_007385122.1	RepeatMasker	LINE/RTE-BovB	2	205	518	-	.	ID="RND-1_FAMILY-832";Tend="826";Tstart="623";shortTE="F";uid="b6cedd74-44a0-4ba1-ba6b-bb87fd012c88"
NW_007385122.1	RepeatMasker	Unknown	1953	2164	1952	-	.	ID="RND-6_FAMILY-62244";Tend="1107";Tstart="896";shortTE="F";uid="5df61cf6-9724-4bfc-9374-1d3a82ab8390"
NW_007385122.1	RepeatMasker	SINE/tRNA-RTE	1139	1292	1336	-	.	ID="RND-6_FAMILY-31686";Tend="1174";Tstart="1021";shortTE="F";uid="3a40729b-404a-4bab-a4f8-a2dcbf035af6"
NW_007454271.1	RepeatMasker	Unknown	1	366	2435	+	.	ID="RND-6_FAMILY-48653";Tend="1123";Tstart="768";shortTE="F";uid="a48d7b5e-8932-476f-9216-8f8cdd39285d"
NW_007454277.1	RepeatMasker	Unknown	1	366	2947	-	.	ID="RND-1_FAMILY-618";Tend="715";Tstart="328";shortTE="F";uid="fc6b7cd8-1701-4f44-8ef5-8d244edc6f5c"
NW_007454278.1	RepeatMasker	Unknown	3	310	1949	+	.	ID="RND-1_FAMILY-618";Tend="491";Tstart="182";shortTE="F";uid="42735e02-f6db-4b2a-872e-a0c9971ddfcf"
NW_007385123.1	RepeatMasker	Unknown	2946	3081	546	+	.	ID="RND-1_FAMILY-48";Tend="859";Tstart="748";shortTE="F";uid="7eaa8ddf-f2fc-468d-8be0-6d20258d468d"
NW_007385123.1	RepeatMasker	Unknown	2685	2785	563	+	.	ID="RND-1_FAMILY-48";Tend="859";Tstart="748";shortTE="F";uid="7e4a2002-5619-415b-ba6f-dc4731bf5976"
NW_007385123.1	RepeatMasker	Unknown	827	931	855	+	.	ID="RND-1_FAMILY-155";Tend="1729";Tstart="1624";shortTE="F";uid="9ada4a80-7af3-4e76-a374-d4fcd0a98ecd"
NW_007454284.1	RepeatMasker	LINE/RTE-BovB	216	366	1212	-	.	ID="RND-6_FAMILY-4311";Tend="587";Tstart="437";shortTE="F";uid="fffda7f6-1fea-421b-a140-10feb10d6ce8"
NW_007454287.1	RepeatMasker	RC/Helitron	232	363	795	+	.	ID="RND-6_FAMILY-8282";Tend="1094";Tstart="970";shortTE="F";uid="44a3f4b5-e1f6-4cee-8560-6b28d181a98a"
NW_007454287.1	RepeatMasker	Unknown	10	205	535	-	.	ID="RND-6_FAMILY-28540";Tend="444";Tstart="332";shortTE="F";uid="c5cf7534-a769-4a32-8931-dc2892628795"
NW_007385124.1	RepeatMasker	Unknown	1708	1837	756	+	.	ID="RND-1_FAMILY-94";Tend="741";Tstart="651";shortTE="F";uid="20095efd-0b9d-4f56-8830-f79207ca4be8"
NW_007454289.1	RepeatMasker	Unknown	243	345	611	+	.	ID="RND-1_FAMILY-70";Tend="1041";Tstart="916";shortTE="F";uid="d246e58a-25b8-4145-b97e-4e70ee2cc1e7"
NW_007454290.1	RepeatMasker	SINE/B4	1	115	913	-	.	ID="RND-5_FAMILY-761";Tend="872";Tstart="757";shortTE="F";uid="0f8b1c67-1628-4f42-a4da-dba384867e86"
NW_007454293.1	RepeatMasker	RC/Helitron	1	249	2215	+	.	ID="RND-5_FAMILY-10536";Tend="1343";Tstart="1095";shortTE="F";uid="8433e75a-38f4-42df-afb4-2d68356a56ca"
NW_007454293.1	RepeatMasker	RC/Helitron	59	366	2497	-	.	ID="RND-6_FAMILY-6592";Tend="1415";Tstart="1118";shortTE="F";uid="27b99bbf-d016-4643-9b77-c66dccdd4098"
NW_007454297.1	RepeatMasker	LTR/Pao	9477	10335	806	+	.	ID="BEL-1_BM-I";Tend="5406";Tstart="4551";shortTE="F";uid="e4af0534-afb9-4ede-844f-5ef1398f68b1"
NW_007454297.1	RepeatMasker	LTR/Pao	1	559	558	+	.	ID="BEL-1_BM-I";Tend="5406";Tstart="4851";shortTE="F";uid="38eb435e-0a7b-4601-8bbe-450970f90e5e"
NW_007454297.1	RepeatMasker	Unknown	4079	4317	570	+	.	ID="RND-5_FAMILY-3298";Tend="1049";Tstart="861";shortTE="F";uid="c1b9aca1-46ef-4d55-af06-9d09ab4e1252"
NW_007454297.1	RepeatMasker	Unknown	3890	4018	658	-	.	ID="RND-1_FAMILY-344";Tend="1517";Tstart="1374";shortTE="F";uid="d705bfe2-37fb-495d-a172-60df72cd76d9"
NW_007385125.1	RepeatMasker	DNA/Sola-2	1898	2868	8159	+	.	ID="RND-1_FAMILY-50";Tend="1718";Tstart="748";shortTE="F";uid="6c49f278-7a16-45fa-9272-72f7fc20bdb9"
NW_007385125.1	RepeatMasker	Unknown	10	141	421	-	.	ID="RND-6_FAMILY-55917";Tend="1165";Tstart="1041";shortTE="F";uid="b0585cf2-6262-4f64-ae21-fe117e87cd49"
NW_007385125.1	RepeatMasker	Unknown	977	1590	5133	-	.	ID="RND-5_FAMILY-3163";Tend="1412";Tstart="803";shortTE="F";uid="9f44cb26-2d10-48e1-9b3e-b1854344c848"
NW_007454302.1	RepeatMasker	Unknown	1	366	3020	+	.	ID="RND-5_FAMILY-866";Tend="901";Tstart="537";shortTE="F";uid="41d6807e-4428-4e3c-965e-73b06624963e"
NW_007454306.1	RepeatMasker	RC/Helitron	1	366	2861	-	.	ID="RND-1_FAMILY-442";Tend="1064";Tstart="694";shortTE="F";uid="495a7f8b-e4fd-4cfb-8f75-4b6a928cb13a"
NW_007454307.1	RepeatMasker	Unknown	2	117	614	-	.	ID="RND-5_FAMILY-3298";Tend="974";Tstart="862";shortTE="F";uid="00a8a55a-551d-4095-a428-c25647a4770b"
NW_007385126.1	RepeatMasker	SINE/ID	151	371	1305	+	.	ID="RND-1_FAMILY-26";Tend="1464";Tstart="1141";shortTE="F";uid="522df889-cd3b-44ac-acc9-38fae41969ac"
NW_007454314.1	RepeatMasker	Unknown	1	195	1320	+	.	ID="RND-1_FAMILY-93";Tend="1409";Tstart="1049";shortTE="F";uid="8abb32ff-e031-47b6-a276-0b41e2980700"
NW_007454315.1	RepeatMasker	Unknown	151	280	413	+	.	ID="RND-1_FAMILY-94";Tend="1293";Tstart="1163";shortTE="F";uid="abbdf064-d6a9-4d45-837a-32570ddfca8b"
NW_007454315.1	RepeatMasker	Unknown	1	230	853	-	.	ID="RND-1_FAMILY-52";Tend="1333";Tstart="1108";shortTE="F";uid="8203c5b9-780c-4a29-a058-ff7d0a70221d"
NW_007454317.1	RepeatMasker	RC/Helitron	184	350	750	+	.	ID="RND-6_FAMILY-9017";Tend="984";Tstart="799";shortTE="F";uid="82a65812-cd45-41ca-bbce-8e61c3d737c6"
NW_007385127.1	RepeatMasker	LINE/RTE-BovB	1310	1576	2341	+	.	ID="RND-5_FAMILY-3459";Tend="1224";Tstart="958";shortTE="F";uid="bba0b1e8-5ac5-460d-9e86-84823cb9a8c0"
NW_007385127.1	RepeatMasker	Unknown	2710	2845	797	+	.	ID="RND-1_FAMILY-220";Tend="812";Tstart="678";shortTE="F";uid="34a26660-44da-4066-98c3-79dd48dd1a6f"
NW_007385127.1	RepeatMasker	LTR	341	522	599	+	.	ID="RND-6_FAMILY-9736";Tend="1428";Tstart="1252";shortTE="F";uid="0cf0f636-ec67-4ae6-acb7-b895a0a31df5"
NW_007385127.1	RepeatMasker	Unknown	312	494	1378	-	.	ID="RND-6_FAMILY-5187";Tend="1050";Tstart="867";shortTE="F";uid="9b92ab0c-3967-4957-9f69-f5f4c506bcdc"
NW_007385127.1	RepeatMasker	Unknown	1964	2066	834	-	.	ID="RND-1_FAMILY-620";Tend="1488";Tstart="1386";shortTE="F";uid="cfc84686-a3d6-416b-b154-d6439353512e"
NW_007385127.1	RepeatMasker	SINE/tRNA-RTE	609	861	645	-	.	ID="RND-1_FAMILY-79";Tend="2040";Tstart="1823";shortTE="F";uid="8a189083-803e-4e00-ad2d-7ee706ab7e23"
NW_007454325.1	RepeatMasker	LTR/Gypsy	45	195	499	+	.	ID="RND-6_FAMILY-5186";Tend="1372";Tstart="1216";shortTE="F";uid="9cede3b4-4726-478b-9123-12b8ffaea7fb"
NW_007454325.1	RepeatMasker	DNA/Maverick	67	238	773	-	.	ID="RND-1_FAMILY-84";Tend="931";Tstart="742";shortTE="F";uid="dd55c1d1-34ca-4cf5-9f8b-6a5579524eac"
NW_007454327.1	RepeatMasker	LINE/RTE-BovB	107	225	629	+	.	ID="RND-6_FAMILY-4311";Tend="616";Tstart="495";shortTE="F";uid="44f9e819-133a-482f-8edb-a4a42d92636a"
NW_007454328.1	RepeatMasker	RC/Helitron	108	250	815	-	.	ID="RND-1_FAMILY-670";Tend="1516";Tstart="1301";shortTE="F";uid="e95e40d4-227e-45d7-87f4-690c3e506195"
NW_007385128.1	RepeatMasker	SINE/ID	1095	1441	2077	+	.	ID="RND-1_FAMILY-4";Tend="1142";Tstart="746";shortTE="F";uid="a15b22de-a80f-41ec-a340-c9ba4a7b2aae"
NW_007385128.1	RepeatMasker	RC/Helitron	6	118	604	-	.	ID="RND-1_FAMILY-228";Tend="1086";Tstart="960";shortTE="F";uid="52642225-8970-4cea-8379-a784dd7aad43"
NW_007385128.1	RepeatMasker	Unknown	1067	1302	990	-	.	ID="RND-6_FAMILY-3384";Tend="930";Tstart="713";shortTE="F";uid="d6a51e1c-1bdf-4065-9f24-8bd6692fbe6a"
NW_007385128.1	RepeatMasker	Unknown	1386	1497	429	-	.	ID="RND-6_FAMILY-55917";Tend="206";Tstart="93";shortTE="F";uid="11f6f2b6-7749-4fbe-8782-4b0338ca24d1"
NW_007454330.1	RepeatMasker	LINE/Penelope	114	366	2220	-	.	ID="RND-1_FAMILY-471";Tend="1018";Tstart="766";shortTE="F";uid="1759eb6f-41ba-4cec-9d5c-f4180d477674"
NW_007454331.1	RepeatMasker	Unknown	123	296	1184	+	.	ID="RND-1_FAMILY-106";Tend="1158";Tstart="995";shortTE="F";uid="3d916daa-cea8-442e-a01e-e5548263aaf1"
NW_007454332.1	RepeatMasker	Unknown	1	366	614	-	.	ID="RND-5_FAMILY-1000";TEgroup="ctg_76893%7CRND-5_FAMILY-1000%7C1";Tend="1204";Tstart="953";shortTE="T";uid="b9743b08-71c8-4aba-bb78-0b9acd7f2a4c"
NW_007454333.1	RepeatMasker	Unknown	1	125	725	+	.	ID="RND-6_FAMILY-23317";Tend="445";Tstart="321";shortTE="F";uid="afc1cd9f-2db2-4cd5-a96d-b9d30e51056e"
NW_007454334.1	RepeatMasker	SINE/tRNA-Core	210	366	1251	-	.	ID="RND-6_FAMILY-3547";Tend="1896";Tstart="1749";shortTE="F";uid="2a8c935f-8a8e-40b5-b148-b7511b4591d3"
NW_007454335.1	RepeatMasker	Unknown	1	197	1579	-	.	ID="RND-1_FAMILY-139";Tend="918";Tstart="720";shortTE="F";uid="eaa9653d-629b-41c9-93b8-f705e2f9113d"
NW_007378208.1	RepeatMasker	LTR/Gypsy	61547	62126	5177	+	.	ID="RND-6_FAMILY-18136";Tend="1580";Tstart="1001";shortTE="F";uid="588245d6-0999-4235-adb0-7713d232948f"
NW_007378208.1	RepeatMasker	Unknown	104431	104551	513	+	.	ID="RND-6_FAMILY-30900";Tend="954";Tstart="838";shortTE="F";uid="68c0bd1d-bad3-4bc5-8ea9-f5e60b5fd227"
NW_007378208.1	RepeatMasker	Unknown	212249	212379	1111	+	.	ID="RND-6_FAMILY-45419";Tend="899";Tstart="769";shortTE="F";uid="ddb2cc45-3a98-4849-90b8-23c564a3c6a4"
NW_007378208.1	RepeatMasker	Unknown	98141	98613	1223	+	.	ID="RND-1_FAMILY-130";Tend="1554";Tstart="1272";shortTE="F";uid="578b763d-226a-425a-a9e8-257521059a8d"
NW_007378208.1	RepeatMasker	Unknown	124549	124962	3168	+	.	ID="RND-6_FAMILY-3775";Tend="434";Tstart="28";shortTE="F";uid="e08ca146-02bb-49d4-b49e-a78a3b5d89fd"
NW_007378208.1	RepeatMasker	SINE/ID	20945	21219	513	+	.	ID="RND-6_FAMILY-766";Tend="1911";Tstart="1666";shortTE="F";uid="1a0cce42-5443-4ddb-a7df-14dec57e5c0b"
NW_007378208.1	RepeatMasker	SINE/ID	94963	95180	1436	+	.	ID="RND-1_FAMILY-5";Tend="1750";Tstart="1536";shortTE="F";uid="7686175d-6454-4f4e-a222-4d870cf4c05d"
NW_007378208.1	RepeatMasker	DNA/TcMar-Tc1	95737	95896	785	+	.	ID="RND-6_FAMILY-2173";TEgroup="ctg_769%7CRND-6_FAMILY-2173%7C1";Tend="646";Tstart="561";shortTE="T";uid="5bd5ad29-64ba-4ce6-b28b-eb515f094c0c"
NW_007378208.1	RepeatMasker	Unknown	181737	181879	672	+	.	ID="RND-1_FAMILY-281";Tend="1099";Tstart="945";shortTE="F";uid="cb4de178-29ed-4cf7-b390-c9a1f3095e7b"
NW_007378208.1	RepeatMasker	Unknown	196653	197041	3397	+	.	ID="RND-1_FAMILY-596";Tend="1199";Tstart="815";shortTE="F";uid="5eb98f2c-760e-4d6f-92d6-8f8b196e67a3"
NW_007378208.1	RepeatMasker	LINE/I	169683	169962	409	+	.	ID="RND-1_FAMILY-332";TEgroup="ctg_769%7CRND-1_FAMILY-332%7C1";Tend="1152";Tstart="1054";shortTE="T";uid="f8d96118-0937-4e01-b71d-96b0da927e62"
NW_007378208.1	RepeatMasker	DNA/TcMar-Tc1	144573	146302	7465	+	.	ID="RND-6_FAMILY-40703";Tend="1757";Tstart="155";shortTE="F";uid="2138c59e-1a6c-44b7-8f61-b631d70ff632"
NW_007378208.1	RepeatMasker	Unknown	106584	106695	925	+	.	ID="RND-6_FAMILY-44247";Tend="1083";Tstart="972";shortTE="F";uid="ae417d8e-a234-44d9-8805-65b8b3523dac"
NW_007378208.1	RepeatMasker	RC/Helitron	65256	65375	661	+	.	ID="RND-5_FAMILY-3149";Tend="928";Tstart="832";shortTE="F";uid="f2c9a5f0-0845-4e98-9cb4-b2f3f26a598e"
NW_007378208.1	RepeatMasker	SINE/ID	154705	154907	1231	+	.	ID="RND-1_FAMILY-13";Tend="1856";Tstart="1663";shortTE="F";uid="d251a6b4-ce91-4245-8dab-dd8b2673fb97"
NW_007378208.1	RepeatMasker	SINE/tRNA-RTE	27037	27345	2497	+	.	ID="RND-1_FAMILY-100";Tend="1041";Tstart="735";shortTE="F";uid="ceafb9e1-2470-40dd-ac77-d77bc00ddf16"
NW_007378208.1	RepeatMasker	Unknown	20903	21019	499	+	.	ID="RND-6_FAMILY-1666";Tend="922";Tstart="800";shortTE="F";uid="363859c9-fa64-4199-8443-d5ef0d094c3a"
NW_007378208.1	RepeatMasker	RC/Helitron	118699	118836	1161	+	.	ID="RND-1_FAMILY-118";Tend="1493";Tstart="1356";shortTE="F";uid="1bb50acd-2c44-4289-9166-d3f3de997d9c"
NW_007378208.1	RepeatMasker	Unknown	26411	26546	426	+	.	ID="RND-6_FAMILY-20204";Tend="1155";Tstart="1000";shortTE="F";uid="afbdee7f-b1a5-475f-bb56-ee5372a5afa7"
NW_007378208.1	RepeatMasker	LINE/L1	169384	169501	826	+	.	ID="RND-6_FAMILY-36073";Tend="746";Tstart="635";shortTE="F";uid="542c13b2-8a08-4ded-b850-b0ca3474b790"
NW_007378208.1	RepeatMasker	RC/Helitron	207846	208246	458	+	.	ID="RND-1_FAMILY-193";TEgroup="ctg_769%7CRND-1_FAMILY-193%7C1";Tend="1159";Tstart="921";shortTE="T";uid="60281239-38c8-4167-824f-b97f860bfdfb"
NW_007378208.1	RepeatMasker	Unknown	88705	88826	984	+	.	ID="RND-1_FAMILY-176";Tend="1644";Tstart="1520";shortTE="F";uid="e7ae59f7-83f8-4d81-bc72-a9ae8d0e7cc4"
NW_007378208.1	RepeatMasker	DNA/hAT-Charlie	143781	143978	1002	+	.	ID="RND-6_FAMILY-3808";Tend="1059";Tstart="881";shortTE="F";uid="d402fb10-2b8f-4746-afbf-16a7c240f8c4"
NW_007378208.1	RepeatMasker	DNA/TcMar-Fot1	94076	94188	817	+	.	ID="RND-6_FAMILY-17203";Tend="940";Tstart="832";shortTE="F";uid="3ce3f4da-95af-45d6-a8f3-b9892f18cb84"
NW_007378208.1	RepeatMasker	Unknown	203066	203589	3036	+	.	ID="RND-6_FAMILY-2262";Tend="1054";Tstart="547";shortTE="F";uid="7ed86d35-82c8-4458-9018-ae8de9dd91b0"
NW_007378208.1	RepeatMasker	LTR/Gypsy	60565	60668	454	+	.	ID="RND-1_FAMILY-60";Tend="1092";Tstart="985";shortTE="F";uid="fe30bd74-ec28-4dbd-b936-7bcc4c382a52"
NW_007378208.1	RepeatMasker	SINE/5S	42520	42661	664	+	.	ID="RND-1_FAMILY-103";Tend="894";Tstart="739";shortTE="F";uid="efd3a124-1963-4af3-8e44-13631264895d"
NW_007378208.1	RepeatMasker	Unknown	58219	58438	1829	+	.	ID="RND-1_FAMILY-176";Tend="1446";Tstart="1227";shortTE="F";uid="db01413f-7799-48a8-9e13-9318f4eebfb2"
NW_007378208.1	RepeatMasker	Unknown	172495	172630	612	+	.	ID="RND-1_FAMILY-281";Tend="1099";Tstart="945";shortTE="F";uid="a5d0b45a-044a-4ade-bac3-91b67e74026b"
NW_007378208.1	RepeatMasker	Unknown	199941	200080	1210	+	.	ID="RND-6_FAMILY-12407";Tend="1413";Tstart="1270";shortTE="F";uid="a02e5d98-fe49-404c-bd04-e99e77b62020"
NW_007378208.1	RepeatMasker	SINE/5S	155409	155551	741	+	.	ID="RND-1_FAMILY-103";Tend="795";Tstart="654";shortTE="F";uid="afd18421-899b-4787-831c-b90207a5ca80"
NW_007378208.1	RepeatMasker	DNA/TcMar-Tc1	126559	127327	4490	+	.	ID="rnd-1_family-627";Tend="1698";Tstart="823";shortTE="F";uid="368051bb-3e6b-4e77-a7b1-95565ba0e5a6"
NW_007378208.1	RepeatMasker	SINE/5S	52830	52937	538	+	.	ID="RND-1_FAMILY-103";Tend="915";Tstart="808";shortTE="F";uid="089bc7b5-f8c6-4b93-a10d-3ce5f487bfbb"
NW_007378208.1	RepeatMasker	Unknown	62098	62200	547	+	.	ID="RND-6_FAMILY-20204";Tend="1575";Tstart="1473";shortTE="F";uid="fc196329-53a8-4ffd-b700-1905909f2da2"
NW_007378208.1	RepeatMasker	DNA/Maverick	157940	158305	554	+	.	ID="RND-6_FAMILY-12032";Tend="986";Tstart="635";shortTE="F";uid="3bb05977-d782-4177-8507-0daaff1b19c5"
NW_007378208.1	RepeatMasker	Satellite	155103	155284	1066	+	.	ID="RND-1_FAMILY-51";Tend="979";Tstart="791";shortTE="F";uid="c64e6779-6777-4b47-bf3b-53006e15a16f"
NW_007378208.1	RepeatMasker	LTR/Gypsy	54901	55149	809	+	.	ID="RND-1_FAMILY-232";Tend="1231";Tstart="981";shortTE="F";uid="21026d95-cb9c-469a-9a3b-71c490b854d8"
NW_007378208.1	RepeatMasker	SINE/5S	19925	20153	1095	+	.	ID="RND-1_FAMILY-103";Tend="904";Tstart="666";shortTE="F";uid="5324e636-c787-45f3-895d-ceec20eec4e1"
NW_007378208.1	RepeatMasker	Unknown	147411	147532	970	+	.	ID="RND-1_FAMILY-344";Tend="1492";Tstart="1366";shortTE="F";uid="216f3188-6254-4766-84d4-460dc0c1e468"
NW_007378208.1	RepeatMasker	Unknown	207014	207527	2678	+	.	ID="RND-6_FAMILY-17515";TEgroup="ctg_769%7CRND-6_FAMILY-17515%7C2";Tend="596";Tstart="163";shortTE="F";uid="670d307b-cd31-480d-976f-196d6554fa2d"
NW_007378208.1	RepeatMasker	Unknown	111489	111763	2262	+	.	ID="RND-1_FAMILY-96";Tend="1237";Tstart="948";shortTE="F";uid="ccc31bf5-3682-40c7-ae43-cda20e41216a"
NW_007378208.1	RepeatMasker	Unknown	114351	114568	1317	+	.	ID="RND-1_FAMILY-643";Tend="1151";Tstart="932";shortTE="F";uid="7020906d-0634-4998-b523-ecb7ff34bddf"
NW_007378208.1	RepeatMasker	Unknown	209237	210028	3519	+	.	ID="RND-1_FAMILY-155";Tend="1304";Tstart="625";shortTE="F";uid="6de0d838-d6e1-44bc-8f10-b28282b34edc"
NW_007378208.1	RepeatMasker	RC/Helitron	581	1107	2361	+	.	ID="RND-1_FAMILY-118";Tend="1492";Tstart="736";shortTE="F";uid="a253bde1-9d70-4bcd-8d8d-eb8e0b223dae"
NW_007378208.1	RepeatMasker	RC/Helitron	11447	12256	4944	+	.	ID="RND-1_FAMILY-362";Tend="1483";Tstart="762";shortTE="F";uid="ed35effe-5bf8-4d3b-b617-e87deb1b6c33"
NW_007378208.1	RepeatMasker	SINE/ID	61047	61259	755	+	.	ID="RND-1_FAMILY-16";Tend="1070";Tstart="866";shortTE="F";uid="ee6a6284-0a50-48c9-8617-a3015d99474d"
NW_007378208.1	RepeatMasker	RC/Helitron	173303	173536	615	+	.	ID="RND-1_FAMILY-442";TEgroup="ctg_769%7CRND-1_FAMILY-442%7C1";Tend="1843";Tstart="1745";shortTE="T";uid="53260294-b0c2-4246-a007-6b9bd3859300"
NW_007378208.1	RepeatMasker	SINE/ID	49283	49515	1400	+	.	ID="RND-1_FAMILY-26";Tend="1339";Tstart="1100";shortTE="F";uid="ae39183a-27cc-4c56-b259-85668188b616"
NW_007378208.1	RepeatMasker	DNA/hAT-Charlie	136642	136840	1224	+	.	ID="RND-6_FAMILY-3808";Tend="1059";Tstart="881";shortTE="F";uid="351a5818-e0e5-4df1-8552-0d1ccf9c26fc"
NW_007378208.1	RepeatMasker	Unknown	201691	201848	448	+	.	ID="RND-1_FAMILY-800";Tend="519";Tstart="361";shortTE="F";uid="4772d44e-dc29-4979-86ad-cea71a47a8ee"
NW_007378208.1	RepeatMasker	LINE/Dong-R4	107288	107389	623	+	.	ID="RND-6_FAMILY-9997";Tend="1738";Tstart="1636";shortTE="F";uid="f711e05e-cc17-4b17-b0ca-78810e20002e"
NW_007378208.1	RepeatMasker	DNA/hAT-Ac	148541	148695	1382	+	.	ID="RND-5_FAMILY-899";Tend="1143";Tstart="989";shortTE="F";uid="dfd27cbd-e296-4c9c-bb95-dd98e5cd7738"
NW_007378208.1	RepeatMasker	Unknown	105390	105532	703	+	.	ID="RND-1_FAMILY-388";Tend="797";Tstart="629";shortTE="F";uid="d7dc8729-ef67-4f99-b811-70f03cc6eb11"
NW_007378208.1	RepeatMasker	SINE/ID	10310	10498	665	+	.	ID="RND-1_FAMILY-4";Tend="1142";Tstart="981";shortTE="F";uid="4cbf6bf0-337d-4df3-8ea5-8b7233b59c98"
NW_007378208.1	RepeatMasker	LINE/I	214471	217338	4600	+	.	ID="VINGI-1_BTA";Tend="3039";Tstart="173";shortTE="F";uid="2da83a30-7696-4ac3-a034-4f0f0466b4b4"
NW_007378208.1	RepeatMasker	DNA/TcMar-Tc1	131221	131373	1163	+	.	ID="RND-6_FAMILY-40703";Tend="779";Tstart="628";shortTE="F";uid="157700a3-4a3a-4091-9931-7a53f3da65b4"
NW_007378208.1	RepeatMasker	LINE/L1-Tx1	41256	41565	532	+	.	ID="RND-4_FAMILY-112";Tend="1787";Tstart="1534";shortTE="F";uid="fdc81e3e-196c-4fcc-ac4b-51c8941c5684"
NW_007378208.1	RepeatMasker	Unknown	128747	129135	2865	+	.	ID="RND-6_FAMILY-62244";Tend="1067";Tstart="688";shortTE="F";uid="d8cf005e-3b7d-4b07-839b-7a48b5281a29"
NW_007378208.1	RepeatMasker	Unknown	155588	155697	931	+	.	ID="RND-1_FAMILY-55";Tend="796";Tstart="687";shortTE="F";uid="531defca-b272-4749-b583-f6a818e216f1"
NW_007378208.1	RepeatMasker	DNA/TcMar-Tc1	206535	207015	2760	+	.	ID="RND-1_FAMILY-366";Tend="1388";Tstart="814";shortTE="F";uid="84f4ed7e-1ab8-44a0-91c8-fe922fe445ee"
NW_007378208.1	RepeatMasker	RC/Helitron	17192	17323	688	+	.	ID="RND-6_FAMILY-8282";Tend="949";Tstart="810";shortTE="F";uid="c0f21895-55a1-4ccd-b7f4-bd2b95fe7892"
NW_007378208.1	RepeatMasker	Unknown	123661	123962	2259	+	.	ID="RND-1_FAMILY-195";Tend="1476";Tstart="1172";shortTE="F";uid="fa0979ce-9e37-4372-8db4-9e0c55af8946"
NW_007378208.1	RepeatMasker	Unknown	9071	9193	455	+	.	ID="RND-1_FAMILY-70";Tend="1038";Tstart="893";shortTE="F";uid="a2c1233d-c081-4aff-b464-d83d73f98e79"
NW_007378208.1	RepeatMasker	Unknown	135513	136139	2537	+	.	ID="RND-1_FAMILY-52";Tend="1709";Tstart="1083";shortTE="F";uid="2ba9f397-9a36-4dba-aed9-6ce9fb71110e"
NW_007378208.1	RepeatMasker	SINE/5S	40294	40500	1050	+	.	ID="RND-1_FAMILY-103";Tend="874";Tstart="668";shortTE="F";uid="7c98dd35-01b7-42a2-b8b7-6ab408dfc4f6"
NW_007378208.1	RepeatMasker	LINE/L1	172094	172211	858	+	.	ID="RND-6_FAMILY-36073";Tend="746";Tstart="635";shortTE="F";uid="c13c0476-630b-4c8e-9da3-1176f8be7dd8"
NW_007378208.1	RepeatMasker	RC/Helitron	141389	141976	5059	+	.	ID="RND-1_FAMILY-202";Tend="1831";Tstart="1255";shortTE="F";uid="ade54a6a-0fd0-46cc-a08b-472ec10e92f0"
NW_007378208.1	RepeatMasker	SINE/5S	43943	44134	804	+	.	ID="RND-1_FAMILY-103";Tend="894";Tstart="656";shortTE="F";uid="34862980-4f61-4683-a3d5-21c1af69ffbc"
NW_007378208.1	RepeatMasker	SINE/ID	65655	65973	840	+	.	ID="RND-6_FAMILY-766";Tend="1375";Tstart="1090";shortTE="F";uid="2d500368-4e0c-4af4-9a2b-36e6203aa0b7"
NW_007378208.1	RepeatMasker	Unknown	210023	210437	3219	+	.	ID="RND-6_FAMILY-45419";Tend="1226";Tstart="793";shortTE="F";uid="a7ec6824-e3bb-4112-bfc8-2f3518809b16"
NW_007378208.1	RepeatMasker	DNA	142312	142849	4736	+	.	ID="RND-1_FAMILY-108";Tend="1848";Tstart="1316";shortTE="F";uid="8c531878-f76f-48b1-882f-4a1636148781"
NW_007378208.1	RepeatMasker	Unknown	101245	102096	7390	+	.	ID="RND-6_FAMILY-44247";Tend="1586";Tstart="727";shortTE="F";uid="531a6262-db84-4a9e-936f-d1cf8b036224"
NW_007378208.1	RepeatMasker	Unknown	55916	56143	1067	+	.	ID="RND-1_FAMILY-81";Tend="1048";Tstart="826";shortTE="F";uid="78bb6146-ead3-466f-b9b8-c60f32c8642a"
NW_007378208.1	RepeatMasker	SINE/ID	93584	93727	876	+	.	ID="RND-1_FAMILY-16";Tend="976";Tstart="842";shortTE="F";uid="691a20df-d9a6-4f05-9f98-cbb2e9843fac"
NW_007378208.1	RepeatMasker	DNA	135217	135538	2574	+	.	ID="RND-1_FAMILY-23";Tend="1826";Tstart="1513";shortTE="F";uid="5530eaee-8fd4-4a3d-91c4-bb246d99887e"
NW_007378208.1	RepeatMasker	Unknown	210899	211123	1471	+	.	ID="RND-1_FAMILY-695";Tend="978";Tstart="772";shortTE="F";uid="40232fdc-87b6-4927-a035-95d0b2b00be6"
NW_007378208.1	RepeatMasker	RC/Helitron	9425	9670	1142	+	.	ID="RND-6_FAMILY-8282";Tend="1108";Tstart="835";shortTE="F";uid="7156f317-742b-471e-9f93-0cc76d8533d7"
NW_007378208.1	RepeatMasker	Unknown	6106	6657	4034	+	.	ID="RND-6_FAMILY-44247";Tend="1195";Tstart="677";shortTE="F";uid="e88e97b8-3b18-49bb-abb9-53671af6812e"
NW_007378208.1	RepeatMasker	Unknown	202652	203067	3330	+	.	ID="RND-4_FAMILY-611";Tend="1698";Tstart="1290";shortTE="F";uid="aee08145-4db5-4684-8342-958840411654"
NW_007378208.1	RepeatMasker	LINE/RTE-BovB	90839	92159	3036	+	.	ID="RND-6_FAMILY-18252";TEgroup="ctg_769%7CRND-6_FAMILY-18252%7C1";Tend="1931";Tstart="784";shortTE="F";uid="9fecddf0-4a0b-44a6-b3b5-85584ebc6921"
NW_007378208.1	RepeatMasker	SINE/ID	50233	50450	1113	+	.	ID="RND-1_FAMILY-16";Tend="1067";Tstart="853";shortTE="F";uid="7d00558c-8c90-45a4-94f3-b0f63f489805"
NW_007378208.1	RepeatMasker	Satellite	16215	16433	1304	+	.	ID="RND-1_FAMILY-51";Tend="1003";Tstart="787";shortTE="F";uid="58a81d3c-2a2a-4078-b4b7-ced9c2679c1f"
NW_007378208.1	RepeatMasker	RC/Helitron	13751	13919	1045	+	.	ID="RND-6_FAMILY-8282";Tend="987";Tstart="811";shortTE="F";uid="d0c3245f-32fc-4f12-bb57-85547058ee65"
NW_007378208.1	RepeatMasker	Unknown	162074	162299	1757	+	.	ID="RND-6_FAMILY-1666";Tend="1026";Tstart="812";shortTE="F";uid="c019d98d-7196-4113-8b94-ee9168ccebdc"
NW_007378208.1	RepeatMasker	DNA/PIF-Harbinger	116300	116730	3351	+	.	ID="RND-1_FAMILY-258";Tend="1456";Tstart="1018";shortTE="F";uid="2cf288b2-0dea-4cee-a0fa-e738da2cbe95"
NW_007378208.1	RepeatMasker	SINE/tRNA-RTE	19174	19294	975	+	.	ID="RND-1_FAMILY-79";Tend="1996";Tstart="1876";shortTE="F";uid="3d549ea9-533a-42f3-9927-e57cfa19e050"
NW_007378208.1	RepeatMasker	DNA/hAT-Charlie	104308	104429	482	+	.	ID="RND-1_FAMILY-515";Tend="627";Tstart="459";shortTE="F";uid="fab8d3bb-ccb9-4e4f-a433-f4927c2f79f1"
NW_007378208.1	RepeatMasker	SINE/tRNA-RTE	206340	206486	542	+	.	ID="RND-1_FAMILY-89";Tend="994";Tstart="795";shortTE="F";uid="f32dec56-a535-419a-a454-61e9824369ff"
NW_007378208.1	RepeatMasker	SINE/B4	47262	47496	1337	+	.	ID="RND-5_FAMILY-761";Tend="986";Tstart="744";shortTE="F";uid="cc2baa36-e4ab-4dac-820a-8eae0b840da3"
NW_007378208.1	RepeatMasker	Unknown	93719	93958	1134	+	.	ID="RND-1_FAMILY-64";Tend="1481";Tstart="1243";shortTE="F";uid="c673b691-d1a7-4dc8-8b34-6d84a7ddc343"
NW_007378208.1	RepeatMasker	DNA/Sola-2	143183	143709	3341	+	.	ID="RND-1_FAMILY-789";Tend="1307";Tstart="700";shortTE="F";uid="62ea6fe2-b714-497d-8e85-557adc390be4"
NW_007378208.1	RepeatMasker	Unknown	211944	212137	1582	+	.	ID="RND-5_FAMILY-16865";Tend="1142";Tstart="957";shortTE="F";uid="d17fc7c1-12c5-45c5-b42f-08e1204d6762"
NW_007378208.1	RepeatMasker	Unknown	1564	1691	501	+	.	ID="RND-1_FAMILY-70";Tend="1047";Tstart="911";shortTE="F";uid="5166d8da-c012-4926-acf7-c179ba7bcd14"
NW_007378208.1	RepeatMasker	Unknown	32900	33031	626	+	.	ID="RND-6_FAMILY-44247";Tend="803";Tstart="674";shortTE="F";uid="605110bf-8699-42f0-9e36-a196f6a62e10"
NW_007378208.1	RepeatMasker	Unknown	10409	10549	553	+	.	ID="RND-5_FAMILY-2844";Tend="381";Tstart="245";shortTE="F";uid="6de4a4fa-7979-4b0e-a7e1-ddc5c8873553"
NW_007378208.1	RepeatMasker	DNA/TcMar-Tc1	137612	139423	4813	+	.	ID="RND-6_FAMILY-40703";TEgroup="ctg_769%7CRND-6_FAMILY-40703%7C1";Tend="1757";Tstart="177";shortTE="F";uid="d0782779-1d9b-4814-8986-6ffb6d3ef086"
NW_007378208.1	RepeatMasker	SINE/B4	45639	45878	1495	+	.	ID="RND-5_FAMILY-761";Tend="991";Tstart="744";shortTE="F";uid="8ce3f311-e03b-4b46-8b05-aac8ea174f7c"
NW_007378208.1	RepeatMasker	Unknown	17779	17910	876	+	.	ID="RND-1_FAMILY-70";Tend="1039";Tstart="908";shortTE="F";uid="62b44439-1ea0-469d-a4cf-f8249ecc2de5"
NW_007378208.1	RepeatMasker	SINE/ID	34837	34956	618	+	.	ID="RND-1_FAMILY-4";Tend="1137";Tstart="981";shortTE="F";uid="01b7fa42-3586-44b4-bf6e-938ea54f2593"
NW_007378208.1	RepeatMasker	DNA/PIF-Harbinger	24863	25025	1328	+	.	ID="RND-6_FAMILY-16749";Tend="1202";Tstart="1040";shortTE="F";uid="a70197bf-c0d9-4a4a-8844-8d920cb94890"
NW_007378208.1	RepeatMasker	Unknown	118015	118697	5722	+	.	ID="RND-1_FAMILY-176";Tend="1382";Tstart="700";shortTE="F";uid="4e4cbcca-e342-43a1-a68d-9d3353043cb1"
NW_007378208.1	RepeatMasker	DNA/Maverick	139941	140068	965	+	.	ID="RND-1_FAMILY-185";Tend="800";Tstart="673";shortTE="F";uid="4563c648-66ca-4a88-947b-0103202049a5"
NW_007378208.1	RepeatMasker	Unknown	102096	102237	1113	+	.	ID="RND-6_FAMILY-454";Tend="1743";Tstart="1609";shortTE="F";uid="651b352c-4255-4630-80b1-2cae689a7660"
NW_007378208.1	RepeatMasker	SINE/tRNA-Core	34964	35084	710	+	.	ID="RND-1_FAMILY-87";Tend="1321";Tstart="1199";shortTE="F";uid="7c86201a-852d-4857-9f09-4f91a7952692"
NW_007378208.1	RepeatMasker	SINE/tRNA-RTE	174742	174935	517	+	.	ID="RND-1_FAMILY-79";Tend="1986";Tstart="1760";shortTE="F";uid="4d2a246a-493c-4621-922a-a68e7b7807ea"
NW_007378208.1	RepeatMasker	Unknown	140998	141102	793	+	.	ID="RND-1_FAMILY-344";Tend="1466";Tstart="1360";shortTE="F";uid="950a62b8-bfb5-4d39-8550-49354127c792"
NW_007378208.1	RepeatMasker	DNA/hAT-Blackjack	4913	5067	1298	+	.	ID="RND-5_FAMILY-4049";Tend="1230";Tstart="1075";shortTE="F";uid="5330c058-6d6f-496c-ae80-cd6aac4a632b"
NW_007378208.1	RepeatMasker	SINE/tRNA-Deu	64628	64778	799	+	.	ID="RND-6_FAMILY-17372";Tend="1193";Tstart="1038";shortTE="F";uid="4b8d75ff-70dc-41a3-a42e-d36899312c9c"
NW_007378208.1	RepeatMasker	Unknown	208763	208943	1313	+	.	ID="RND-6_FAMILY-45419";Tend="1382";Tstart="1213";shortTE="F";uid="0c055ebc-9320-4276-9e4e-325dd3920313"
NW_007378208.1	RepeatMasker	RC/Helitron	141010	141396	3293	+	.	ID="RND-1_FAMILY-228";Tend="1378";Tstart="994";shortTE="F";uid="e82cd1a0-f5f1-4e3b-8d39-fb9fd59e5f50"
NW_007378208.1	RepeatMasker	Unknown	203972	204523	2240	+	.	ID="RND-1_FAMILY-497";TEgroup="ctg_769%7CRND-1_FAMILY-497%7C1";Tend="1257";Tstart="865";shortTE="F";uid="f8bbfc93-017e-4023-852a-cdcb2b65a5f1"
NW_007378208.1	RepeatMasker	SINE/tRNA-RTE	162779	162989	1691	+	.	ID="RND-5_FAMILY-620";Tend="1224";Tstart="1012";shortTE="F";uid="119e9d50-f4dc-41e3-bed7-0b5594507d13"
NW_007378208.1	RepeatMasker	LINE/I	209099	209199	785	+	.	ID="RND-6_FAMILY-5503";Tend="893";Tstart="793";shortTE="F";uid="66483fdd-4498-4135-ac8d-3a92e2906686"
NW_007378208.1	RepeatMasker	LTR/Gypsy	41465	41578	555	-	.	ID="RND-1_FAMILY-232";Tend="1221";Tstart="1111";shortTE="F";uid="2fd5c052-0e8f-42bd-b140-c1cb203f5514"
NW_007378208.1	RepeatMasker	SINE/tRNA-RTE	63518	64065	3374	-	.	ID="RND-1_FAMILY-88";Tend="1463";Tstart="889";shortTE="F";uid="09b78bde-4f43-455e-ac49-53655ac8ddce"
NW_007378208.1	RepeatMasker	Unknown	43274	43449	1242	-	.	ID="RND-1_FAMILY-52";Tend="1114";Tstart="920";shortTE="F";uid="197e3413-581a-44e6-92aa-1373178cbdc7"
NW_007378208.1	RepeatMasker	Unknown	109518	109664	1221	-	.	ID="RND-1_FAMILY-131";Tend="994";Tstart="848";shortTE="F";uid="ecbe9bea-714f-4fb4-b8dd-32d87d53622f"
NW_007378208.1	RepeatMasker	Unknown	203619	203790	1501	-	.	ID="RND-1_FAMILY-475";Tend="1292";Tstart="1120";shortTE="F";uid="f8a803f0-15ec-4d0f-8125-c9e499b75938"
NW_007378208.1	RepeatMasker	SINE/ID	170661	170776	840	-	.	ID="RND-6_FAMILY-766";Tend="1924";Tstart="1807";shortTE="F";uid="b1ddecc8-a8f2-4e55-8c76-8e0371ae3fa7"
NW_007378208.1	RepeatMasker	Unknown	187643	187977	2402	-	.	ID="RND-5_FAMILY-94";Tend="1398";Tstart="1018";shortTE="F";uid="dc10fc56-dc8b-44c6-99fd-5f23c67d7158"
NW_007378208.1	RepeatMasker	Unknown	200862	201148	2327	-	.	ID="RND-5_FAMILY-1582";Tend="1105";Tstart="820";shortTE="F";uid="343187e2-524f-452b-aba7-8a3ae0ece489"
NW_007378208.1	RepeatMasker	DNA/hAT-Charlie	12906	13206	1501	-	.	ID="RND-1_FAMILY-495";Tend="1163";Tstart="819";shortTE="F";uid="c27ea39e-ee18-4944-9844-01891b54ad6d"
NW_007378208.1	RepeatMasker	Unknown	29981	30187	1092	-	.	ID="RND-1_FAMILY-65";Tend="1128";Tstart="922";shortTE="F";uid="598c9687-9e9b-46a6-9e0e-529ba829a92d"
NW_007378208.1	RepeatMasker	Unknown	113419	113607	1044	-	.	ID="RND-1_FAMILY-700";Tend="952";Tstart="754";shortTE="F";uid="c27c93fa-2fd9-4902-8295-c4233a6ea364"
NW_007378208.1	RepeatMasker	RC/Helitron	210431	210546	814	-	.	ID="RND-1_FAMILY-864";Tend="1273";Tstart="1150";shortTE="F";uid="e9bfbfeb-9190-4166-88a6-3ca82e8f379b"
NW_007378208.1	RepeatMasker	Unknown	198467	199109	768	-	.	ID="RND-1_FAMILY-64";TEgroup="ctg_769%7CRND-1_FAMILY-64%7C1";Tend="1479";Tstart="978";shortTE="T";uid="b6fa6757-5f38-4055-b913-723c64dcfaf7"
NW_007378208.1	RepeatMasker	Unknown	8114	8269	1251	-	.	ID="RND-1_FAMILY-844";Tend="1076";Tstart="924";shortTE="F";uid="29e354c9-3729-4c11-889f-54c07ea41a21"
NW_007378208.1	RepeatMasker	Unknown	204360	205044	622	-	.	ID="RND-6_FAMILY-17515";TEgroup="ctg_769%7CRND-6_FAMILY-17515%7C1";Tend="915";Tstart="168";shortTE="T";uid="029685f1-c837-4cd7-af13-a971fb355511"
NW_007378208.1	RepeatMasker	Unknown	194136	195435	5655	-	.	ID="RND-6_FAMILY-11120";Tend="1711";Tstart="539";shortTE="F";uid="628b682d-3c2f-4548-8d4a-c5ee953d8588"
NW_007378208.1	RepeatMasker	Unknown	193395	193596	1511	-	.	ID="RND-1_FAMILY-312";Tend="1421";Tstart="1217";shortTE="F";uid="6425a3e6-6f22-4935-99ea-509146760bf0"
NW_007378208.1	RepeatMasker	Unknown	187439	187544	409	-	.	ID="RND-6_FAMILY-3150";Tend="1140";Tstart="1047";shortTE="F";uid="c9691de0-526c-434b-bf0f-fa6c882fd566"
NW_007378208.1	RepeatMasker	Unknown	133499	133764	1851	-	.	ID="RND-5_FAMILY-3298";Tend="1118";Tstart="861";shortTE="F";uid="8884e3b8-df06-4468-add1-73b9042fb039"
NW_007378208.1	RepeatMasker	Unknown	102242	102561	2554	-	.	ID="RND-6_FAMILY-1833";Tend="1242";Tstart="920";shortTE="F";uid="441b6007-6a51-4de4-809a-53d9a03c7d0f"
NW_007378208.1	RepeatMasker	Unknown	123414	123637	1867	-	.	ID="RND-1_FAMILY-671";Tend="1130";Tstart="908";shortTE="F";uid="4d07e53a-7ebd-4969-99d1-430bb523abda"
NW_007378208.1	RepeatMasker	Unknown	119230	119356	832	-	.	ID="RND-1_FAMILY-281";Tend="1054";Tstart="928";shortTE="F";uid="270816ab-03ed-45a0-a071-e4f12e304dfa"
NW_007378208.1	RepeatMasker	Unknown	139815	139928	442	-	.	ID="RND-6_FAMILY-12567";Tend="848";Tstart="733";shortTE="F";uid="a3568e92-a954-4c89-8404-6f838644e6a5"
NW_007378208.1	RepeatMasker	Unknown	197568	197717	1038	-	.	ID="RND-1_FAMILY-723";Tend="1524";Tstart="1368";shortTE="F";uid="b73dcd9e-6645-433c-ae1b-041091cd6090"
NW_007378208.1	RepeatMasker	Unknown	74729	75462	5528	-	.	ID="RND-1_FAMILY-94";Tend="1384";Tstart="632";shortTE="F";uid="b7a593de-3f41-4a3a-93ac-cde3b709cbb9"
NW_007378208.1	RepeatMasker	Unknown	57305	57445	437	-	.	ID="RND-1_FAMILY-352";Tend="716";Tstart="564";shortTE="F";uid="0b4f10e2-ecc0-45b5-83a8-01f79679ba5d"
NW_007378208.1	RepeatMasker	RC/Helitron	63303	63420	610	-	.	ID="RND-1_FAMILY-202";Tend="1048";Tstart="932";shortTE="F";uid="e4ae9095-af1e-4c8d-ab13-0c6b05894b3e"
NW_007378208.1	RepeatMasker	Unknown	198287	198473	1452	-	.	ID="RND-5_FAMILY-1582";Tend="865";Tstart="658";shortTE="F";uid="2f8edc4e-f1b0-4b63-b88a-2b2877819292"
NW_007378208.1	RepeatMasker	SINE/tRNA-Meta	14526	14687	499	-	.	ID="RND-1_FAMILY-97";Tend="1005";Tstart="835";shortTE="F";uid="5fb71796-6edb-463e-861e-af2f9aa69d05"
NW_007378208.1	RepeatMasker	Unknown	117846	117989	1159	-	.	ID="RND-1_FAMILY-278";Tend="816";Tstart="677";shortTE="F";uid="ecd97776-3482-4f82-bffd-e49cc2358e2f"
NW_007378208.1	RepeatMasker	Unknown	129560	129676	467	-	.	ID="RND-1_FAMILY-70";Tend="1039";Tstart="915";shortTE="F";uid="0d75e329-93e8-4052-a9d9-a3a9b0e6e44c"
NW_007378208.1	RepeatMasker	Unknown	167565	167727	846	-	.	ID="RND-1_FAMILY-206";Tend="977";Tstart="833";shortTE="F";uid="6c4037a3-af21-4581-a240-732518bb6b46"
NW_007378208.1	RepeatMasker	DNA/Maverick	51668	51836	671	-	.	ID="RND-6_FAMILY-4944";Tend="975";Tstart="794";shortTE="F";uid="453a51c7-7e8b-42b5-9b54-3e3cd9777fda"
NW_007378208.1	RepeatMasker	SINE/tRNA-RTE	217437	217648	1754	-	.	ID="RND-5_FAMILY-620";Tend="1192";Tstart="979";shortTE="F";uid="5292fa32-0fb2-4138-863e-386d057f0e43"
NW_007378208.1	RepeatMasker	SINE/tRNA-RTE	142657	142900	514	-	.	ID="RND-1_FAMILY-22";Tend="1429";Tstart="1205";shortTE="F";uid="78222eb7-6185-4958-863f-9f2e2f275a3a"
NW_007378208.1	RepeatMasker	Unknown	69589	69715	835	-	.	ID="RND-1_FAMILY-48";Tend="861";Tstart="729";shortTE="F";uid="bf2e5248-0e57-4ce2-b1d1-db8f55585e4e"
NW_007378208.1	RepeatMasker	LINE/L1	66905	67049	534	-	.	ID="RND-6_FAMILY-36073";Tend="742";Tstart="596";shortTE="F";uid="b1118e60-430e-46f8-bb45-f9f4d39c7071"
NW_007378208.1	RepeatMasker	Unknown	171045	171207	837	-	.	ID="RND-1_FAMILY-206";Tend="977";Tstart="833";shortTE="F";uid="84ce82dc-2d50-4f15-88c3-6635d9b76adb"
NW_007378208.1	RepeatMasker	Unknown	147535	147949	2709	-	.	ID="RND-5_FAMILY-2144";Tend="1456";Tstart="1062";shortTE="F";uid="54959a4e-2e0b-4072-98f3-1b4f2cdda214"
NW_007378208.1	RepeatMasker	Unknown	192978	193183	1733	-	.	ID="RND-6_FAMILY-12407";Tend="1417";Tstart="1212";shortTE="F";uid="055c2861-d445-47f5-a987-1b7b1caad0d7"
NW_007378208.1	RepeatMasker	SINE/tRNA-Meta	10923	11084	499	-	.	ID="RND-1_FAMILY-97";Tend="1005";Tstart="835";shortTE="F";uid="0dd702b8-dc1c-4529-aee9-2d0fcf0a042f"
NW_007378208.1	RepeatMasker	LTR/Gypsy	67481	67738	1150	-	.	ID="RND-1_FAMILY-60";Tend="1224";Tstart="982";shortTE="F";uid="68b4348f-142e-4a13-84f0-eee440fe7692"
NW_007378208.1	RepeatMasker	SINE/tRNA-Deu	28926	29079	1317	-	.	ID="RND-1_FAMILY-835";Tend="874";Tstart="721";shortTE="F";uid="2966e0e2-d5dc-45fb-acaf-25c255e4151b"
NW_007378208.1	RepeatMasker	DNA/hAT-Charlie	10600	10741	620	-	.	ID="RND-4_FAMILY-229";Tend="1141";Tstart="995";shortTE="F";uid="0c4dcb96-ebf7-4657-8eb4-45cd1b4ac4f4"
NW_007378208.1	RepeatMasker	Unknown	38673	38873	678	-	.	ID="RND-1_FAMILY-48";TEgroup="ctg_769%7CRND-1_FAMILY-48%7C2";Tend="860";Tstart="644";shortTE="F";uid="ed206204-cac8-4697-bb22-f5ea5e17aa01"
NW_007378208.1	RepeatMasker	LINE/I	188734	189093	2989	-	.	ID="RND-6_FAMILY-1755";Tend="1287";Tstart="936";shortTE="F";uid="1215c392-9c97-4898-8037-7fb9706aa370"
NW_007378208.1	RepeatMasker	Unknown	36990	37109	678	-	.	ID="RND-6_FAMILY-2666";Tend="1739";Tstart="1644";shortTE="F";uid="bb7cd3f9-a8f5-412d-b22c-b0838bc1d766"
NW_007378208.1	RepeatMasker	Unknown	122839	123156	1044	-	.	ID="RND-1_FAMILY-0";Tend="653";Tstart="337";shortTE="F";uid="445c2bf0-857e-4bec-ae3f-276ae6053b33"
NW_007378208.1	RepeatMasker	Unknown	128474	128631	804	-	.	ID="RND-1_FAMILY-98";Tend="1038";Tstart="876";shortTE="F";uid="dcbfac6f-f305-4ddc-b711-43aacb89bd73"
NW_007378208.1	RepeatMasker	DNA	158306	158517	532	-	.	ID="RND-6_FAMILY-12086";Tend="1024";Tstart="482";shortTE="F";uid="072f7b59-7e02-493e-8ee2-95f1c1732b78"
NW_007378208.1	RepeatMasker	RC/Helitron	147950	148155	1540	-	.	ID="RND-1_FAMILY-202";Tend="1510";Tstart="1303";shortTE="F";uid="02eb917d-010d-4f3d-86f0-4d0d12651dcd"
NW_007378208.1	RepeatMasker	LINE/L1-Tx1	167204	167355	696	-	.	ID="RND-1_FAMILY-1";Tend="1894";Tstart="1744";shortTE="F";uid="4ae86ab3-7eb9-4385-9615-7103959c5913"
NW_007378208.1	RepeatMasker	Unknown	56190	56316	906	-	.	ID="RND-5_FAMILY-1546";Tend="509";Tstart="379";shortTE="F";uid="0f398440-15a7-4e30-94b4-6c1646f5e12e"
NW_007378208.1	RepeatMasker	SINE/tRNA-RTE	9720	9922	943	-	.	ID="RND-6_FAMILY-31686";Tend="1295";Tstart="1037";shortTE="F";uid="2ceabe3a-fc9f-4845-9242-c158ba93991f"
NW_007378208.1	RepeatMasker	Unknown	26381	26525	727	-	.	ID="RND-1_FAMILY-19";Tend="944";Tstart="797";shortTE="F";uid="5d25deac-168f-4891-827b-92b08ed2d417"
NW_007378208.1	RepeatMasker	Unknown	144045	144639	2920	-	.	ID="RND-1_FAMILY-129";Tend="1391";Tstart="789";shortTE="F";uid="725212b2-1db8-41e3-9253-66ed63eb118d"
NW_007378208.1	RepeatMasker	Unknown	201708	202644	3307	-	.	ID="RND-6_FAMILY-11120";TEgroup="ctg_769%7CRND-6_FAMILY-11120%7C1";Tend="1597";Tstart="765";shortTE="F";uid="010f62c1-1ee8-4fda-baaa-da314aa9d1aa"
NW_007378208.1	RepeatMasker	LTR/Gypsy	21119	21232	538	-	.	ID="RND-1_FAMILY-232";Tend="1221";Tstart="1111";shortTE="F";uid="52a8ba51-42c7-4f17-b96e-780d850bd1a9"
NW_007378208.1	RepeatMasker	DNA/Sola-2	97638	98548	6019	-	.	ID="RND-1_FAMILY-789";Tend="1797";Tstart="894";shortTE="F";uid="b7ec6b3e-f910-4806-9260-c6fe3cfa4c06"
NW_007378208.1	RepeatMasker	Unknown	203479	203618	452	-	.	ID="RND-6_FAMILY-427";Tend="618";Tstart="479";shortTE="F";uid="a119312a-2f6b-4857-b214-a5b52504219d"
NW_007378208.1	RepeatMasker	Satellite	193185	193373	1462	-	.	ID="RND-1_FAMILY-754";Tend="684";Tstart="501";shortTE="F";uid="c71458d4-d0ee-4989-b7c9-36e575676cea"
NW_007378208.1	RepeatMasker	Unknown	190266	191548	5767	-	.	ID="RND-6_FAMILY-11120";Tend="1742";Tstart="514";shortTE="F";uid="3f2cf16b-1648-4974-930d-64da7a8b299e"
NW_007378208.1	RepeatMasker	Satellite	201308	201621	2134	-	.	ID="RND-1_FAMILY-754";Tend="516";Tstart="200";shortTE="F";uid="cf4341dc-8e81-4bb3-ae55-a6b212a8a4e7"
NW_007378208.1	RepeatMasker	Unknown	123174	123405	1714	-	.	ID="RND-5_FAMILY-4377";Tend="1030";Tstart="800";shortTE="F";uid="ec0cbad2-bec2-49f9-9ac3-d088ede48d32"
NW_007378208.1	RepeatMasker	SINE/ID	31991	32335	945	-	.	ID="RND-1_FAMILY-16";Tend="1552";Tstart="874";shortTE="F";uid="00bc9feb-1a30-4e70-a9b2-fd4278a338a1"
NW_007378208.1	RepeatMasker	RC/Helitron	75561	75841	2186	-	.	ID="RND-6_FAMILY-8282";Tend="1116";Tstart="809";shortTE="F";uid="20df737f-1ffb-410e-a69e-5ab0309f2493"
NW_007378208.1	RepeatMasker	Unknown	152791	152952	1199	-	.	ID="RND-6_FAMILY-45419";Tend="1383";Tstart="1226";shortTE="F";uid="257ad41c-a0b2-4c77-ab8a-524658c68f0b"
NW_007378208.1	RepeatMasker	Unknown	40793	40983	513	-	.	ID="RND-1_FAMILY-48";Tend="847";Tstart="644";shortTE="F";uid="47f45851-e608-4a10-b8fc-a1a54d12fe6e"
NW_007378208.1	RepeatMasker	DNA/hAT-Charlie	35161	35302	619	-	.	ID="RND-4_FAMILY-229";Tend="1141";Tstart="995";shortTE="F";uid="053b7850-2101-4030-b5f3-a1c0b0fea31e"
NW_007378208.1	RepeatMasker	DNA/hAT	93075	93284	416	-	.	ID="RND-1_FAMILY-307";Tend="681";Tstart="519";shortTE="F";uid="5322e45a-1824-418a-85c8-77f330b76755"
NW_007378208.1	RepeatMasker	Unknown	208247	208483	1685	-	.	ID="RND-1_FAMILY-129";Tend="1030";Tstart="793";shortTE="F";uid="0f5a2c75-3a6e-479e-bcfb-8e14eb56a20b"
NW_007378208.1	RepeatMasker	Unknown	162062	162175	516	-	.	ID="RND-5_FAMILY-2193";Tend="1354";Tstart="1239";shortTE="F";uid="52bf7df1-7473-46a2-a6be-d2e928ac8ef8"
NW_007378208.1	RepeatMasker	Unknown	127573	127674	490	-	.	ID="RND-1_FAMILY-127";Tend="1043";Tstart="944";shortTE="F";uid="5e0e9a49-eb48-4d3d-9e67-7444a59bd652"
NW_007378208.1	RepeatMasker	Unknown	87113	87273	1050	-	.	ID="RND-1_FAMILY-129";Tend="1411";Tstart="1252";shortTE="F";uid="5d521e10-9ae3-415b-bc28-0a0b6cbf07cd"
NW_007378208.1	RepeatMasker	Unknown	136895	137665	3303	-	.	ID="RND-6_FAMILY-45419";Tend="1383";Tstart="663";shortTE="F";uid="3a018552-adb7-478c-b1e1-4f743cf632cb"
NW_007378208.1	RepeatMasker	RC/Helitron	213760	214349	2715	-	.	ID="RND-1_FAMILY-560";TEgroup="ctg_769%7CRND-1_FAMILY-560%7C1";Tend="1579";Tstart="911";shortTE="F";uid="78c3fd1c-f6e2-4272-8662-26b9c9d15671"
NW_007378208.1	RepeatMasker	DNA/hAT-Charlie	13962	14297	1453	-	.	ID="RND-1_FAMILY-495";Tend="1163";Tstart="819";shortTE="F";uid="18358ed5-9a82-4b79-8cdb-97810d26568a"
NW_007378208.1	RepeatMasker	Unknown	203871	203973	768	-	.	ID="RND-1_FAMILY-708";Tend="1314";Tstart="1204";shortTE="F";uid="bc870fb8-3a1b-4883-8ef9-b507ad03a036"
NW_007378208.1	RepeatMasker	DNA/hAT-Charlie	31534	31986	3004	-	.	ID="RND-5_FAMILY-11038";Tend="1182";Tstart="746";shortTE="F";uid="78f055bf-692c-49ff-b02e-75eb208c3dad"
NW_007378208.1	RepeatMasker	Unknown	166505	166845	1228	-	.	ID="RND-6_FAMILY-25413";Tend="1260";Tstart="902";shortTE="F";uid="4cb06126-1168-4ccf-800a-d7b30abc14cb"
NW_007378208.1	RepeatMasker	Unknown	186836	187430	2049	-	.	ID="RND-1_FAMILY-131";Tend="1079";Tstart="552";shortTE="F";uid="cefb44dc-f6b3-472e-8f35-0e3e468611be"
NW_007378208.1	RepeatMasker	Unknown	36099	36247	1084	-	.	ID="RND-1_FAMILY-354";Tend="1237";Tstart="1093";shortTE="F";uid="51030a90-53f0-4417-be10-6cd2a9ef454f"
NW_007378208.1	RepeatMasker	Unknown	44750	44942	601	-	.	ID="RND-1_FAMILY-256";Tend="863";Tstart="665";shortTE="F";uid="526ad868-6018-4f3a-8423-6d940b714281"
NW_007378208.1	RepeatMasker	DNA/Academ-1	114577	114695	847	-	.	ID="RND-5_FAMILY-5434";Tend="1230";Tstart="1113";shortTE="F";uid="fdfe2f8b-9b76-4b1a-92ff-acb20ebf91be"
NW_007378208.1	RepeatMasker	Unknown	136139	136559	3058	-	.	ID="RND-5_FAMILY-3163";Tend="1232";Tstart="803";shortTE="F";uid="864a5515-50a2-49c7-9835-09fa1adb30ec"
NW_007378208.1	RepeatMasker	LINE/R1	156977	157089	985	-	.	ID="RND-5_FAMILY-464";Tend="516";Tstart="404";shortTE="F";uid="850c238f-7675-411a-89af-2ce060b98d16"
NW_007378208.1	RepeatMasker	DNA	175189	175384	537	-	.	ID="RND-6_FAMILY-33607";Tend="1104";Tstart="878";shortTE="F";uid="f37d10c4-0f57-41af-8c06-ccc61c9fa455"
NW_007378208.1	RepeatMasker	Unknown	125929	126346	1867	-	.	ID="RND-1_FAMILY-671";TEgroup="ctg_769%7CRND-1_FAMILY-671%7C1";Tend="1154";Tstart="908";shortTE="F";uid="37a58ca3-e950-46be-a0ff-668c5fd5e92c"
NW_007378208.1	RepeatMasker	Unknown	129310	129468	784	-	.	ID="RND-1_FAMILY-98";Tend="1038";Tstart="876";shortTE="F";uid="1b602f33-7ccd-4ab3-8ecb-557140f6fcd8"
NW_007378208.1	RepeatMasker	Unknown	65385	65532	932	-	.	ID="RND-1_FAMILY-227";Tend="1050";Tstart="904";shortTE="F";uid="29a50b94-9aa0-4fc7-ae2b-c11015be5748"
NW_007378208.1	RepeatMasker	LTR	64543	64749	1736	-	.	ID="RND-6_FAMILY-548";Tend="1167";Tstart="958";shortTE="F";uid="ad95265f-769b-4dfd-8a4e-cf95952669d2"
NW_007378208.1	RepeatMasker	SINE/tRNA-Core	146682	146924	1131	-	.	ID="RND-1_FAMILY-87";Tend="1337";Tstart="1096";shortTE="F";uid="46ec8dd2-0c3b-4d16-a5b9-a281388e6f40"
NW_007378208.1	RepeatMasker	Unknown	193606	193790	1079	-	.	ID="RND-1_FAMILY-388";Tend="694";Tstart="509";shortTE="F";uid="a01d5c28-60e8-48eb-b1b3-62ec6c81e079"
NW_007378208.1	RepeatMasker	SINE/tRNA-RTE	107660	107969	2467	-	.	ID="RND-1_FAMILY-100";Tend="1039";Tstart="727";shortTE="F";uid="27d07fa4-06e7-4d0b-acd2-fac1b9e60850"
NW_007378208.1	RepeatMasker	Unknown	18643	18791	1037	-	.	ID="RND-1_FAMILY-354";Tend="796";Tstart="652";shortTE="F";uid="87a8391b-3f9b-476e-aed3-b47d3df6e1c3"
NW_007378208.1	RepeatMasker	DNA/hAT-hAT19	68005	68111	488	-	.	ID="RND-6_FAMILY-24860";Tend="1917";Tstart="1799";shortTE="F";uid="0e3179dc-d21d-4f76-ac29-e937e47e6f20"
NW_007378208.1	RepeatMasker	Unknown	188461	188732	1478	-	.	ID="RND-5_FAMILY-9093";Tend="723";Tstart="413";shortTE="F";uid="fdba2c91-dc6d-482a-810d-5dd97f3eac02"
NW_007378208.1	RepeatMasker	SINE/ID	153603	153709	551	-	.	ID="RND-1_FAMILY-9";Tend="878";Tstart="771";shortTE="F";uid="02c4cce3-3a64-4bc9-95d0-60ddedc9e421"
NW_007378208.1	RepeatMasker	Unknown	207532	207887	2425	-	.	ID="RND-6_FAMILY-314";Tend="976";Tstart="625";shortTE="F";uid="175b4eab-ec20-4528-89ba-cd028f8b05eb"
NW_007378208.1	RepeatMasker	SINE/ID	66413	66693	895	-	.	ID="RND-1_FAMILY-6";Tend="1316";Tstart="1107";shortTE="F";uid="061b9f62-22e8-42bb-8f07-54c1f288ec52"
NW_007378208.1	RepeatMasker	Unknown	20440	20640	678	-	.	ID="RND-1_FAMILY-48";TEgroup="ctg_769%7CRND-1_FAMILY-48%7C1";Tend="860";Tstart="644";shortTE="F";uid="b9ba9983-74f5-4e41-87e6-f389da99346a"
NW_007378208.1	RepeatMasker	Unknown	208558	208758	1729	-	.	ID="RND-1_FAMILY-130";Tend="1551";Tstart="1351";shortTE="F";uid="66dae805-ce25-4218-a2e2-5f6b3ddedfd4"
NW_007378208.1	RepeatMasker	Unknown	109683	110111	3004	-	.	ID="RND-5_FAMILY-2144";Tend="1337";Tstart="903";shortTE="F";uid="d31beca2-a75d-4c44-89a3-2ddefbfc61de"
NW_007378208.1	RepeatMasker	Unknown	39032	39220	458	-	.	ID="RND-1_FAMILY-48";Tend="847";Tstart="644";shortTE="F";uid="698f86db-dae3-4a9b-8205-30c3fe454370"
NW_007378208.1	RepeatMasker	LTR/Gypsy	84443	84569	559	-	.	ID="RND-6_FAMILY-7101";Tend="945";Tstart="830";shortTE="F";uid="b5917fdf-756b-4f6c-ab40-bd2a998414d0"
NW_007378208.1	RepeatMasker	Unknown	125708	125920	1538	-	.	ID="RND-5_FAMILY-4377";Tend="1011";Tstart="800";shortTE="F";uid="1de4e1b3-20bc-4f03-b076-136ffcc7a4e6"
NW_007378208.1	RepeatMasker	Unknown	187953	188053	809	-	.	ID="RND-5_FAMILY-9093";Tend="1053";Tstart="953";shortTE="F";uid="0aed76d2-00cb-48bf-9612-5303eeedbf81"
NW_007378208.1	RepeatMasker	Unknown	160749	161228	1571	-	.	ID="RND-1_FAMILY-96";Tend="1335";Tstart="841";shortTE="F";uid="a27d13c9-b270-48b6-8d47-7e3186280e3c"
NW_007378208.1	RepeatMasker	Unknown	60862	61035	1316	-	.	ID="RND-6_FAMILY-44247";Tend="837";Tstart="664";shortTE="F";uid="72223e50-35a2-43a5-96c5-551959e9f57c"
NW_007378208.1	RepeatMasker	SINE/tRNA-Core	42345	42523	1025	-	.	ID="RND-6_FAMILY-3547";Tend="1888";Tstart="1702";shortTE="F";uid="a0672574-555f-41a4-bed7-3e19a63fd7bd"
NW_007378208.1	RepeatMasker	RC/Helitron	192853	192985	1058	-	.	ID="RND-1_FAMILY-308";Tend="1732";Tstart="1599";shortTE="F";uid="1e5b2726-9ef5-4027-acb2-06c702f05e04"
NW_007378208.1	RepeatMasker	SINE/ID	55031	55240	1628	-	.	ID="RND-1_FAMILY-16";Tend="1074";Tstart="866";shortTE="F";uid="5b8b26bd-6ffc-42f5-bb2d-f3f367feecc2"
NW_007378208.1	RepeatMasker	Unknown	157653	158154	430	-	.	ID="RND-6_FAMILY-431";TEgroup="ctg_769%7CRND-6_FAMILY-431%7C1";Tend="1406";Tstart="954";shortTE="F";uid="b9ff7524-e87e-4ea0-8d67-dd8136cbcc57"
NW_007378208.1	RepeatMasker	LINE/I-Jockey	217126	217439	1023	-	.	ID="RND-5_FAMILY-9783";Tend="982";Tstart="691";shortTE="F";uid="17364c10-fef4-4551-8098-0f8d6595ab9c"
NW_007378208.1	RepeatMasker	Unknown	157131	157243	971	-	.	ID="RND-1_FAMILY-811";Tend="576";Tstart="464";shortTE="F";uid="a3a4f108-697d-4923-8628-5e2b594a0d1e"
NW_007378208.1	RepeatMasker	Unknown	199539	199857	620	-	.	ID="RND-5_FAMILY-1582";TEgroup="ctg_769%7CRND-5_FAMILY-1582%7C1";Tend="663";Tstart="443";shortTE="F";uid="287f58a7-c5df-4f01-aa6b-dc42973032fd"
NW_007378208.1	RepeatMasker	Unknown	123894	124851	7328	-	.	ID="RND-5_FAMILY-547";Tend="927";Tstart="29";shortTE="F";uid="257f532d-41c9-45f9-a89d-76740c601144"
NW_007378208.1	RepeatMasker	RC/Helitron	192379	192509	560	-	.	ID="RND-1_FAMILY-560";Tend="1275";Tstart="1151";shortTE="F";uid="ac438160-37b8-4b59-81a9-e4a493f50bb0"
NW_007378208.1	RepeatMasker	Unknown	168965	169096	1129	-	.	ID="RND-1_FAMILY-65";Tend="1132";Tstart="999";shortTE="F";uid="25585453-30f5-4a48-837c-a1889d70f0ec"
NW_007378208.1	RepeatMasker	Unknown	121507	121619	697	-	.	ID="RND-1_FAMILY-61";Tend="1015";Tstart="899";shortTE="F";uid="58a7cf87-33f4-4c67-9f04-70e2206f2270"
NW_007385129.1	RepeatMasker	DNA/Sola-2	1037	1345	2694	+	.	ID="RND-1_FAMILY-95";Tend="1214";Tstart="907";shortTE="F";uid="4294b600-b056-41f7-95d1-8cd3c08cda5c"
NW_007385129.1	RepeatMasker	DNA/Sola-2	1	165	1426	+	.	ID="RND-1_FAMILY-95";Tend="1295";Tstart="1131";shortTE="F";uid="91d7c516-08ea-477d-9834-362e393657d9"
NW_007454339.1	RepeatMasker	Satellite	68	366	2249	+	.	ID="RND-6_FAMILY-2981";Tend="1222";Tstart="927";shortTE="F";uid="08579681-cc84-42e5-84c4-143808e41016"
NW_007454348.1	RepeatMasker	Unknown	1	365	3174	+	.	ID="RND-6_FAMILY-5034";Tend="440";Tstart="76";shortTE="F";uid="28fe5e6f-4002-4d9e-94f2-8f30bccffa78"
NW_007385130.1	RepeatMasker	Unknown	1922	2299	3220	+	.	ID="RND-6_FAMILY-1998";Tend="2217";Tstart="1830";shortTE="F";uid="cb46b59c-702b-46d3-8359-fbeb523a6aaf"
NW_007385130.1	RepeatMasker	DNA/hAT-Charlie	3087	3301	1402	+	.	ID="RND-6_FAMILY-3144";Tend="300";Tstart="109";shortTE="F";uid="38aae45d-0177-49ee-9723-49d43d5bac21"
NW_007385130.1	RepeatMasker	Unknown	2300	2562	2318	+	.	ID="RND-1_FAMILY-214";Tend="1129";Tstart="868";shortTE="F";uid="16f981de-eef2-482e-a774-987b382415b9"
NW_007385130.1	RepeatMasker	Unknown	840	1690	2602	-	.	ID="RND-1_FAMILY-297";Tend="1087";Tstart="313";shortTE="F";uid="464398f5-54ae-4cc6-bbb0-ef9349bd6635"
NW_007385130.1	RepeatMasker	Unknown	328	482	1042	-	.	ID="RND-1_FAMILY-490";Tend="790";Tstart="635";shortTE="F";uid="efe67722-b0cb-4f5e-bfe9-1bc0a60e63a4"
NW_007385130.1	RepeatMasker	DNA/Crypton-I	2784	2895	617	-	.	ID="RND-5_FAMILY-277";Tend="100";Tstart="1";shortTE="F";uid="d36c1099-d994-4735-ad56-c345c476dc4b"
NW_007454349.1	RepeatMasker	Unknown	43	363	688	+	.	ID="RND-1_FAMILY-155";Tend="1715";Tstart="1357";shortTE="F";uid="62feeaa1-a35d-48ce-a0ad-7cf0564f532c"
NW_007454349.1	RepeatMasker	Unknown	40	302	709	-	.	ID="RND-6_FAMILY-3964";Tend="1172";Tstart="879";shortTE="F";uid="e28595ce-4453-4e13-bcf3-4e3f528d435a"
NW_007454350.1	RepeatMasker	LINE/I-Jockey	116	365	451	-	.	ID="VINGI-31_LMI";Tend="3067";Tstart="2823";shortTE="F";uid="f5d1cd7b-b38e-4924-a954-e0143de45605"
NW_007454353.1	RepeatMasker	LINE/RTE-BovB	1	364	1478	+	.	ID="RND-6_FAMILY-5654";Tend="699";Tstart="336";shortTE="F";uid="5dd8209c-6539-4aac-bde6-e2593edec21a"
NW_007454354.1	RepeatMasker	Unknown	75	314	2140	+	.	ID="RND-1_FAMILY-386";Tend="1009";Tstart="770";shortTE="F";uid="aa0ed999-5425-4552-90a5-8fda82c3d975"
NW_007454355.1	RepeatMasker	Unknown	240	365	862	+	.	ID="RND-5_FAMILY-8766";Tend="1137";Tstart="1013";shortTE="F";uid="2180b18e-5751-43af-8ee1-96f7e425ed8f"
NW_007454355.1	RepeatMasker	Unknown	1	156	1224	-	.	ID="RND-6_FAMILY-47864";Tend="1547";Tstart="1393";shortTE="F";uid="a77cdf0f-a194-44be-8d16-c837af063c85"
NW_007454356.1	RepeatMasker	DNA/hAT-Blackjack	1	146	767	-	.	ID="RND-1_FAMILY-83";Tend="928";Tstart="766";shortTE="F";uid="52d56a3b-d103-4523-b274-04c9b8765b23"
NW_007385131.1	RepeatMasker	SINE/ID	979	1171	622	+	.	ID="RND-1_FAMILY-13";Tend="1862";Tstart="1670";shortTE="F";uid="3109b83d-0f57-4291-bec3-c7e4898b21b7"
NW_007385131.1	RepeatMasker	Unknown	3175	3301	1064	-	.	ID="RND-1_FAMILY-537";Tend="1166";Tstart="1040";shortTE="F";uid="e09a11a9-37f0-4e5a-aa4e-15fe3883d691"
NW_007454359.1	RepeatMasker	DNA/hAT-Blackjack	1	365	2058	-	.	ID="RND-1_FAMILY-91";Tend="1736";Tstart="1368";shortTE="F";uid="ebc83e14-6ba3-4997-98aa-3777ba2177c9"
NW_007454360.1	RepeatMasker	SINE/ID	7	319	1424	-	.	ID="RND-1_FAMILY-28";Tend="1358";Tstart="855";shortTE="F";uid="ad3eddb9-a069-4615-b2b2-8af9045a9ef5"
NW_007454361.1	RepeatMasker	RC/Helitron	1	102	694	-	.	ID="RND-1_FAMILY-188";Tend="675";Tstart="572";shortTE="F";uid="3f83b412-cf4a-45bb-84aa-b082f60c9a37"
NW_007454363.1	RepeatMasker	SINE/tRNA-Meta	102	239	634	+	.	ID="RND-1_FAMILY-97";Tend="973";Tstart="834";shortTE="F";uid="f9c1967f-72fb-489a-bda2-ddd838219863"
NW_007454366.1	RepeatMasker	Unknown	32	365	2841	+	.	ID="RND-5_FAMILY-4205";Tend="933";Tstart="604";shortTE="F";uid="0ac03253-19ec-4ef3-9e3e-ebda4ddc22d1"
NW_007454368.1	RepeatMasker	LINE/RTE-BovB	9	187	513	+	.	ID="RTE-54_LMI";Tend="3496";Tstart="3318";shortTE="F";uid="f1cf4964-6c45-48e8-8cfa-0221e2871330"
NW_007454369.1	RepeatMasker	SINE/tRNA-RTE	32	236	728	-	.	ID="RND-1_FAMILY-89";Tend="1048";Tstart="851";shortTE="F";uid="e8a5b985-d915-4967-b06a-cce5a6720bfb"
NW_007454371.1	RepeatMasker	Unknown	72	365	2486	+	.	ID="RND-6_FAMILY-5597";Tend="468";Tstart="178";shortTE="F";uid="c7ade91f-7ca8-4a84-9c11-9c553d4a16dd"
NW_007454372.1	RepeatMasker	Satellite	146	352	1152	+	.	ID="RND-1_FAMILY-51";Tend="1036";Tstart="788";shortTE="F";uid="d392d650-bb49-4ad5-b702-1f13285f8aaf"
NW_007454374.1	RepeatMasker	Unknown	218	337	676	-	.	ID="RND-1_FAMILY-70";Tend="1033";Tstart="911";shortTE="F";uid="a12ee0f2-4d44-4bad-b1ba-a6f6b6832fd1"
NW_007454376.1	RepeatMasker	Unknown	250	365	895	-	.	ID="RND-5_FAMILY-8766";Tend="1155";Tstart="1040";shortTE="F";uid="b93a0088-81d5-4e68-93f8-4fc5b868d64d"
NW_007454378.1	RepeatMasker	LINE/I	1	365	1608	-	.	ID="RND-5_FAMILY-368";Tend="707";Tstart="343";shortTE="F";uid="3bb17365-8887-4351-81af-e2bf2a25b613"
NW_007385133.1	RepeatMasker	Unknown	1643	2081	1352	+	.	ID="RND-6_FAMILY-6405";Tend="780";Tstart="378";shortTE="F";uid="c804814e-bdd7-4f27-877c-bb7e2c7b7525"
NW_007385133.1	RepeatMasker	Unknown	1299	1596	786	+	.	ID="RND-6_FAMILY-9731";Tend="1157";Tstart="738";shortTE="F";uid="bce906f5-aaa1-4a43-9e9f-08920c12dfde"
NW_007385133.1	RepeatMasker	Unknown	1022	1157	1196	+	.	ID="RND-1_FAMILY-220";Tend="808";Tstart="673";shortTE="F";uid="59b07409-3d14-451c-9087-b4579d1db70a"
NW_007385133.1	RepeatMasker	Unknown	1	274	1214	-	.	ID="RND-6_FAMILY-62244";Tend="954";Tstart="684";shortTE="F";uid="198f0580-3322-4cff-8754-a77bacf7d067"
NW_007385133.1	RepeatMasker	Unknown	2367	2565	1769	-	.	ID="RND-1_FAMILY-52";Tend="1123";Tstart="924";shortTE="F";uid="1cb44a0e-cd5e-45a9-ac67-b48b485fc050"
NW_007454382.1	RepeatMasker	Unknown	1	123	571	-	.	ID="RND-4_FAMILY-1278";Tend="929";Tstart="802";shortTE="F";uid="e6f42a5b-1207-4a51-8566-70c102246adf"
NW_007454386.1	RepeatMasker	Unknown	234	365	1053	-	.	ID="RND-1_FAMILY-107";Tend="820";Tstart="693";shortTE="F";uid="2d76bd0a-4613-4d9c-a2c7-d6a3195a9453"
NW_007454388.1	RepeatMasker	Unknown	2	282	2025	-	.	ID="RND-6_FAMILY-45419";Tend="1368";Tstart="1085";shortTE="F";uid="05caddfd-83b1-4b01-8dca-1ceff40f7f0b"
NW_007385134.1	RepeatMasker	Unknown	663	881	1437	+	.	ID="RND-6_FAMILY-20204";Tend="1717";Tstart="1497";shortTE="F";uid="62f4fc57-922d-40b1-ae00-daffaaaf90e6"
NW_007385134.1	RepeatMasker	Unknown	1603	1825	1436	-	.	ID="RND-5_FAMILY-8766";Tend="1151";Tstart="936";shortTE="F";uid="bdce15df-64c0-40e6-876a-499013d441c2"
NW_007385134.1	RepeatMasker	Unknown	2493	2713	1305	-	.	ID="RND-5_FAMILY-8766";Tend="1149";Tstart="936";shortTE="F";uid="95b12482-d3bf-4e2e-9cb7-f07d9bd14639"
NW_007385134.1	RepeatMasker	Unknown	674	906	1370	-	.	ID="RND-6_FAMILY-1666";Tend="1028";Tstart="792";shortTE="F";uid="ab8e45f2-b88a-4e7e-add4-b007d305d433"
NW_007454390.1	RepeatMasker	SINE/tRNA-RTE	64	176	604	-	.	ID="RND-6_FAMILY-31686";Tend="1192";Tstart="1090";shortTE="F";uid="77ed7dca-117e-4843-a254-9be97b983f56"
NW_007454396.1	RepeatMasker	Unknown	1	291	2442	-	.	ID="RND-1_FAMILY-415";Tend="1473";Tstart="1183";shortTE="F";uid="ba0c0ace-66b1-41ae-bfa3-9e5b22edfb97"
NW_007385135.1	RepeatMasker	Unknown	137	488	1968	+	.	ID="RND-6_FAMILY-6145";Tend="502";Tstart="120";shortTE="F";uid="ccfd9212-2831-432a-a23b-765569aaa009"
NW_007385135.1	RepeatMasker	DNA/P	3110	3300	993	-	.	ID="RND-5_FAMILY-7514";Tend="1225";Tstart="1034";shortTE="F";uid="0c7d9875-8087-431e-bb1d-7a539ee70cca"
NW_007385135.1	RepeatMasker	Unknown	120	263	701	-	.	ID="RND-1_FAMILY-133";Tend="1104";Tstart="961";shortTE="F";uid="c045d165-3eb9-4348-9093-1f1d792bff85"
NW_007454400.1	RepeatMasker	LTR	189	365	1410	-	.	ID="RND-6_FAMILY-548";Tend="1168";Tstart="1000";shortTE="F";uid="71693323-1769-40d9-861b-c556e2cdb622"
NW_007385136.1	RepeatMasker	Unknown	45	1064	3458	+	.	ID="RND-5_FAMILY-2351";Tend="1235";Tstart="285";shortTE="F";uid="b9942b44-ad37-4e12-8a8e-ad962fb0d3b7"
NW_007385136.1	RepeatMasker	Unknown	1799	1904	585	+	.	ID="RND-6_FAMILY-1666";Tend="961";Tstart="873";shortTE="F";uid="57c94f2c-d111-4017-8a22-1cd654636d11"
NW_007385136.1	RepeatMasker	Unknown	2546	2746	805	+	.	ID="RND-1_FAMILY-27";Tend="1031";Tstart="643";shortTE="F";uid="69447062-e51f-42d9-a14a-b5bf86dcd1fa"
NW_007385136.1	RepeatMasker	Unknown	1238	1434	492	+	.	ID="RND-6_FAMILY-25310";Tend="557";Tstart="360";shortTE="F";uid="5dbfc1ea-4b9d-49fa-9b7e-04c6454a1ef8"
NW_007385136.1	RepeatMasker	Unknown	2077	2302	1598	-	.	ID="RND-1_FAMILY-490";Tend="843";Tstart="597";shortTE="F";uid="a7c8c51b-4af9-4ddb-a504-9bb44c4afe0f"
NW_007385136.1	RepeatMasker	Unknown	2634	2761	512	-	.	ID="RND-6_FAMILY-55917";Tend="255";Tstart="116";shortTE="F";uid="5f6e0ad9-7aae-49a3-9546-08a41a078816"
NW_007454409.1	RepeatMasker	DNA/Sola-2	13	365	1429	+	.	ID="RND-1_FAMILY-95";Tend="1471";Tstart="1192";shortTE="F";uid="437967f4-887e-4072-8f38-b66820937897"
NW_007454412.1	RepeatMasker	Unknown	1	110	684	-	.	ID="RND-1_FAMILY-96";Tend="1320";Tstart="1212";shortTE="F";uid="65f04ea7-4c7e-4cf6-85c2-7ed98176f721"
NW_007454415.1	RepeatMasker	Unknown	202	363	1364	+	.	ID="RND-1_FAMILY-131";Tend="578";Tstart="415";shortTE="F";uid="355b2757-2d7b-426a-8093-2ec614f585bf"
NW_007454415.1	RepeatMasker	SINE/5S	17	144	597	-	.	ID="RND-1_FAMILY-103";Tend="876";Tstart="755";shortTE="F";uid="25fa230e-e7f7-43e6-a7e3-e2b38a1bc282"
NW_007454416.1	RepeatMasker	RC/Helitron	1	109	768	+	.	ID="RND-6_FAMILY-8282";Tend="1076";Tstart="968";shortTE="F";uid="39c3e0c1-9313-4a27-913d-c6395fed9d0c"
NW_007454417.1	RepeatMasker	SINE/tRNA-RTE	203	326	447	+	.	ID="RND-5_FAMILY-947";Tend="1035";Tstart="900";shortTE="F";uid="7ac901ed-54ca-4634-80ba-575eb220cc5f"
NW_007454417.1	RepeatMasker	Unknown	6	162	601	+	.	ID="RND-5_FAMILY-3298";Tend="981";Tstart="839";shortTE="F";uid="28355bca-de3f-4cdc-b088-c28c5a17b06c"
NW_007454417.1	RepeatMasker	Unknown	191	301	501	-	.	ID="RND-6_FAMILY-55917";Tend="250";Tstart="132";shortTE="F";uid="0ee71c43-c3ed-4eee-a0ef-0bd5630e15ab"
NW_007454418.1	RepeatMasker	Unknown	54	195	979	-	.	ID="RND-1_FAMILY-206";Tend="976";Tstart="837";shortTE="F";uid="d02ffd5d-3a29-4a35-8659-cde2b8ebe05a"
NW_007385137.1	RepeatMasker	Unknown	12457	12579	945	+	.	ID="RND-1_FAMILY-70";Tend="1044";Tstart="917";shortTE="F";uid="6b77e48c-1121-4d40-98f4-860706802700"
NW_007385137.1	RepeatMasker	SINE/tRNA-RTE	8622	8757	685	+	.	ID="RND-1_FAMILY-88";Tend="1451";Tstart="1307";shortTE="F";uid="631eba73-686a-4abe-a251-d5e39c0ecc39"
NW_007385137.1	RepeatMasker	SINE/5S	7783	7984	643	-	.	ID="RND-1_FAMILY-103";Tend="881";Tstart="657";shortTE="F";uid="e871d8eb-785c-4635-bc4a-0f1c0dab4868"
NW_007385137.1	RepeatMasker	Unknown	8602	8752	629	-	.	ID="RND-1_FAMILY-31";TEgroup="ctg_7698%7CRND-1_FAMILY-31%7C1";Tend="1655";Tstart="1505";shortTE="T";uid="4faa8797-1e51-4bf3-92e5-6acf7c4b09b0"
NW_007385137.1	RepeatMasker	RC/Helitron	12433	12574	453	-	.	ID="RND-1_FAMILY-670";Tend="1576";Tstart="1459";shortTE="F";uid="faa7c6fa-41ef-45e5-910c-217a425fc046"
NW_007385137.1	RepeatMasker	Unknown	9082	9191	411	-	.	ID="RND-1_FAMILY-70";Tend="1038";Tstart="911";shortTE="F";uid="bf90ef0f-b0b5-4fa8-bac1-ab882247108b"
NW_007454423.1	RepeatMasker	Unknown	1	121	751	+	.	ID="RND-6_FAMILY-2666";Tend="1743";Tstart="1625";shortTE="F";uid="20ca3e2a-cfd1-4b4c-a94f-9f319213f31f"
NW_007454424.1	RepeatMasker	Unknown	5	224	481	-	.	ID="RND-6_FAMILY-12567";Tend="985";Tstart="735";shortTE="F";uid="f6239160-ce72-41a7-8d7a-3f918060bfed"
NW_007454425.1	RepeatMasker	SINE/B4	118	346	1278	-	.	ID="RND-5_FAMILY-761";Tend="985";Tstart="760";shortTE="F";uid="d0b6e7b4-2bbd-43d9-a33e-252ee2d6583c"
NW_007385138.1	RepeatMasker	Unknown	1	265	2122	+	.	ID="RND-6_FAMILY-21059";Tend="835";Tstart="571";shortTE="F";uid="06b2d0f9-f1a6-444e-bb55-d9e8873eaa5c"
NW_007385138.1	RepeatMasker	Unknown	1003	1162	1424	-	.	ID="RND-6_FAMILY-62244";Tend="1024";Tstart="865";shortTE="F";uid="0e4c58b1-5d4d-4055-9eed-01ba7f78f5df"
NW_007454430.1	RepeatMasker	Unknown	3	360	2953	-	.	ID="RND-1_FAMILY-155";Tend="1230";Tstart="871";shortTE="F";uid="f8a9c6ba-062e-419b-b516-1f1787c4211d"
NW_007454435.1	RepeatMasker	Unknown	141	365	1893	+	.	ID="RND-1_FAMILY-123";Tend="914";Tstart="691";shortTE="F";uid="fd1adbdd-9e04-488e-96dd-a8bf495f3cd1"
NW_007454435.1	RepeatMasker	SINE/tRNA-RTE	2	191	893	-	.	ID="RND-1_FAMILY-2";Tend="1579";Tstart="1380";shortTE="F";uid="8014a0ab-f4ec-4232-8ddd-e3cca8320b35"
NW_007454436.1	RepeatMasker	Unknown	1	175	1062	-	.	ID="RND-5_FAMILY-8766";Tend="1109";Tstart="936";shortTE="F";uid="cb6931d3-0022-495d-8bc1-1d47f1163125"
NW_007454436.1	RepeatMasker	Unknown	216	339	886	-	.	ID="RND-1_FAMILY-206";Tend="984";Tstart="859";shortTE="F";uid="e2efc819-fcc9-43e3-a5d7-86c37c2d430a"
NW_007454437.1	RepeatMasker	LINE/I	1	364	3200	+	.	ID="RND-6_FAMILY-5324";Tend="603";Tstart="240";shortTE="F";uid="edb716a2-cfa8-443b-bfde-4826ca258ce0"
NW_007377516.1	RepeatMasker	Unknown	128284	128463	1044	+	.	ID="RND-1_FAMILY-166";Tend="946";Tstart="779";shortTE="F";uid="1d27aad3-8800-4f4c-89c2-0d26b2192861"
NW_007377516.1	RepeatMasker	Unknown	58701	58890	777	+	.	ID="RND-1_FAMILY-31";Tend="1666";Tstart="1484";shortTE="F";uid="4ebd18c1-7254-4cae-8a14-3dbb51520e99"
NW_007377516.1	RepeatMasker	DNA/Sola-2	251494	251741	2037	+	.	ID="RND-1_FAMILY-95";Tend="1075";Tstart="828";shortTE="F";uid="77f52522-42f8-4c71-9342-4668360ecbce"
NW_007377516.1	RepeatMasker	SINE/tRNA-RTE	208539	208698	494	+	.	ID="RND-5_FAMILY-620";Tend="1062";Tstart="901";shortTE="F";uid="574d0913-eff1-4729-bf4b-affa02a733e7"
NW_007377516.1	RepeatMasker	Unknown	352056	353146	1558	+	.	ID="RND-6_FAMILY-44247";TEgroup="ctg_77%7CRND-6_FAMILY-44247%7C1";Tend="1467";Tstart="675";shortTE="F";uid="3d632d57-91ef-4271-adbb-55595f12d8ce"
NW_007377516.1	RepeatMasker	SINE/tRNA-RTE	15655	15803	808	+	.	ID="RND-1_FAMILY-2";Tend="1723";Tstart="1577";shortTE="F";uid="23468492-d87a-4ddb-99af-7289446e719c"
NW_007377516.1	RepeatMasker	SINE/ID	184755	185226	1193	+	.	ID="RND-1_FAMILY-9";TEgroup="ctg_77%7CRND-1_FAMILY-9%7C1";Tend="976";Tstart="786";shortTE="F";uid="dba08e6d-49dd-4d65-9c19-3f46293cdd37"
NW_007377516.1	RepeatMasker	Unknown	132276	132433	1043	+	.	ID="RND-1_FAMILY-166";Tend="946";Tstart="779";shortTE="F";uid="eec0b7c4-9431-40a7-9828-eb9df78a02da"
NW_007377516.1	RepeatMasker	Unknown	305530	305740	623	+	.	ID="RND-1_FAMILY-256";Tend="842";Tstart="681";shortTE="F";uid="1406a85a-775c-4485-a8d2-d812726b2638"
NW_007377516.1	RepeatMasker	SINE/5S	173137	173281	546	+	.	ID="RND-1_FAMILY-103";Tend="904";Tstart="748";shortTE="F";uid="a2c8ebb9-5107-4472-a2a1-ff7e29895512"
NW_007377516.1	RepeatMasker	Unknown	171535	171787	1717	+	.	ID="RND-6_FAMILY-5187";Tend="1125";Tstart="872";shortTE="F";uid="9d338f58-bf1a-40ab-b1b7-d6580d1f5e8f"
NW_007377516.1	RepeatMasker	Unknown	215383	215545	1342	+	.	ID="RND-5_FAMILY-3163";Tend="998";Tstart="839";shortTE="F";uid="508acbda-e94f-408c-b8b2-00be4e9ba9de"
NW_007377516.1	RepeatMasker	SINE/tRNA-RTE	107473	107733	1388	+	.	ID="RND-6_FAMILY-31686";Tend="1249";Tstart="1004";shortTE="F";uid="61e922a5-88a1-4297-bdac-01323a27ee40"
NW_007377516.1	RepeatMasker	SINE/tRNA-RTE	108709	108969	1340	+	.	ID="RND-6_FAMILY-31686";Tend="1249";Tstart="1008";shortTE="F";uid="00cf8554-d40e-4ecb-b547-1d16936f7c29"
NW_007377516.1	RepeatMasker	SINE/tRNA-Core	128506	128764	2190	+	.	ID="RND-1_FAMILY-87";Tend="1050";Tstart="792";shortTE="F";uid="852214e1-60bd-4fae-873f-8125ee2451f4"
NW_007377516.1	RepeatMasker	RC/Helitron	77740	78039	1544	+	.	ID="RND-6_FAMILY-8282";Tend="1112";Tstart="810";shortTE="F";uid="503ccf33-b9a5-4569-9718-58634f31f077"
NW_007377516.1	RepeatMasker	LINE/L1-Tx1	123376	123480	504	+	.	ID="RND-4_FAMILY-112";Tend="748";Tstart="648";shortTE="F";uid="892a60de-e9c8-42c3-b50c-a4435ba956e6"
NW_007377516.1	RepeatMasker	RC/Helitron	147406	147612	1048	+	.	ID="RND-1_FAMILY-193";Tend="1250";Tstart="1063";shortTE="F";uid="b21ee121-7bb7-4dd6-9a4b-330df7259bf1"
NW_007377516.1	RepeatMasker	SINE/tRNA-RTE	97284	97396	631	+	.	ID="RND-5_FAMILY-620";Tend="1189";Tstart="1071";shortTE="F";uid="faa3b924-9137-4a53-ae97-f5734fe599ba"
NW_007377516.1	RepeatMasker	SINE/tRNA-RTE	80867	81038	456	+	.	ID="RND-1_FAMILY-22";TEgroup="ctg_77%7CRND-1_FAMILY-22%7C1";Tend="939";Tstart="859";shortTE="T";uid="d1cf21e0-43ac-4297-b7fc-94c9c47e047d"
NW_007377516.1	RepeatMasker	Unknown	174705	174838	1014	+	.	ID="RND-1_FAMILY-70";Tend="1041";Tstart="908";shortTE="F";uid="5e3f868c-8e9a-4456-b5c0-4e139b4d8c83"
NW_007377516.1	RepeatMasker	LINE/L2	46141	46250	894	+	.	ID="RND-6_FAMILY-31816";Tend="897";Tstart="788";shortTE="F";uid="ad3e37a4-8ee1-4fff-ad92-747b7af0a770"
NW_007377516.1	RepeatMasker	RC/Helitron	147032	147170	493	+	.	ID="RND-1_FAMILY-308";Tend="1643";Tstart="1477";shortTE="F";uid="259b1759-2fd6-4dfc-81be-c9c8ac10c0b6"
NW_007377516.1	RepeatMasker	SINE/5S	182298	182442	542	+	.	ID="RND-1_FAMILY-103";Tend="904";Tstart="748";shortTE="F";uid="37db64dd-e248-4f26-8650-cf218a2b3a50"
NW_007377516.1	RepeatMasker	DNA/hAT-Blackjack	329399	329554	937	+	.	ID="RND-1_FAMILY-83";Tend="1926";Tstart="1774";shortTE="F";uid="afe8c14a-baca-4e4a-94f9-1146031ee835"
NW_007377516.1	RepeatMasker	Unknown	115176	115553	991	+	.	ID="RND-1_FAMILY-65";Tend="1056";Tstart="924";shortTE="F";uid="99f4a9be-137d-40ec-a4d9-40e080053d0f"
NW_007377516.1	RepeatMasker	Unknown	42780	42939	798	+	.	ID="RND-1_FAMILY-73";Tend="880";Tstart="744";shortTE="F";uid="0217dcd4-4e04-4a99-913f-98a80ff93328"
NW_007377516.1	RepeatMasker	Unknown	27853	28037	1544	+	.	ID="RND-1_FAMILY-61";Tend="1020";Tstart="834";shortTE="F";uid="ee3722c8-89a7-4f33-b716-bc1980d294ee"
NW_007377516.1	RepeatMasker	Unknown	147616	147828	1208	+	.	ID="RND-1_FAMILY-314";Tend="1127";Tstart="916";shortTE="F";uid="08e7b397-96f6-4d48-9fe8-1b9dc93f2208"
NW_007377516.1	RepeatMasker	Unknown	332767	332897	651	+	.	ID="RND-1_FAMILY-70";Tend="1042";Tstart="915";shortTE="F";uid="e00035de-bc1b-450d-aa59-5f0f99c713ef"
NW_007377516.1	RepeatMasker	Unknown	333060	333190	670	+	.	ID="RND-1_FAMILY-70";Tend="1042";Tstart="915";shortTE="F";uid="b9cbeb85-abd1-4373-a782-9b3fd75957a0"
NW_007377516.1	RepeatMasker	RC/Helitron	154216	154325	923	+	.	ID="RND-1_FAMILY-442";Tend="1843";Tstart="1734";shortTE="F";uid="f2b66a62-70c5-4bba-8801-fbcbc4f62619"
NW_007377516.1	RepeatMasker	Unknown	342564	342748	534	+	.	ID="RND-1_FAMILY-196";Tend="984";Tstart="808";shortTE="F";uid="7f711fef-5ae4-41f0-ad80-eb2ea76fc1f8"
NW_007377516.1	RepeatMasker	LTR/Gypsy	259115	259599	1163	+	.	ID="RND-6_FAMILY-1644";Tend="511";Tstart="32";shortTE="F";uid="16b753e1-d45f-411f-bbac-1072199f7780"
NW_007377516.1	RepeatMasker	Satellite	11907	12102	1257	+	.	ID="RND-1_FAMILY-51";Tend="1027";Tstart="788";shortTE="F";uid="7f0b0c57-c365-48fa-bdc9-87c822d2ba9a"
NW_007377516.1	RepeatMasker	Unknown	1303	1652	2322	+	.	ID="RND-6_FAMILY-15312";Tend="881";Tstart="567";shortTE="F";uid="c08cfdc2-4adc-4977-8637-abaedc34f0ba"
NW_007377516.1	RepeatMasker	RC/Helitron	22729	22848	771	+	.	ID="RND-1_FAMILY-118";Tend="1505";Tstart="1386";shortTE="F";uid="1e65bbee-28e7-4787-9115-a165a284ab8a"
NW_007377516.1	RepeatMasker	DNA/Sola-2	264301	264584	3058	+	.	ID="rnd-1_family-789";Tend="1239";Tstart="703";shortTE="F";uid="480c359b-1dbe-46bb-81df-ff46b27c52d3"
NW_007377516.1	RepeatMasker	SINE/5S	101926	102049	552	+	.	ID="RND-1_FAMILY-103";Tend="810";Tstart="683";shortTE="F";uid="a321469f-7040-467a-9dc8-700c535b8302"
NW_007377516.1	RepeatMasker	Unknown	319876	320014	852	+	.	ID="RND-1_FAMILY-70";Tend="1035";Tstart="911";shortTE="F";uid="7933e12e-b10e-4584-ad10-146323b52f0c"
NW_007377516.1	RepeatMasker	SINE/tRNA-RTE	6284	6499	1307	+	.	ID="RND-6_FAMILY-31686";Tend="1270";Tstart="1025";shortTE="F";uid="a6905ce1-02f8-4d67-8cb7-c5deefda01f6"
NW_007377516.1	RepeatMasker	Unknown	218310	218587	636	+	.	ID="RND-1_FAMILY-0";Tend="632";Tstart="339";shortTE="F";uid="31795f8a-e2d8-4477-a5b0-6e856cb949be"
NW_007377516.1	RepeatMasker	Unknown	201510	201719	1364	+	.	ID="RND-6_FAMILY-45419";Tend="1411";Tstart="1202";shortTE="F";uid="cc748b74-5a4f-45db-ba74-3725086401de"
NW_007377516.1	RepeatMasker	Unknown	83685	83791	656	+	.	ID="RND-1_FAMILY-57";Tend="1600";Tstart="1494";shortTE="F";uid="db3442f9-14ee-4def-be40-0cd8a6865d30"
NW_007377516.1	RepeatMasker	LINE/L1-Tx1	747	948	861	+	.	ID="RND-1_FAMILY-1";Tend="1844";Tstart="1650";shortTE="F";uid="0496565b-5d36-419f-8253-fee6cd66ec12"
NW_007377516.1	RepeatMasker	SINE/tRNA-Meta	23714	23841	1002	+	.	ID="RND-1_FAMILY-97";Tend="991";Tstart="857";shortTE="F";uid="2afd4534-fe5a-492e-8291-952ef19f4f9b"
NW_007377516.1	RepeatMasker	SINE/5S	2642	2843	983	+	.	ID="RND-1_FAMILY-103";Tend="901";Tstart="696";shortTE="F";uid="17549dff-8cf0-4991-9fc5-de028e6868a1"
NW_007377516.1	RepeatMasker	Unknown	175570	175888	2384	+	.	ID="RND-1_FAMILY-524";Tend="1236";Tstart="927";shortTE="F";uid="a76ebfc3-b15d-4460-a9d1-8589a8a992e3"
NW_007377516.1	RepeatMasker	Unknown	66636	67355	3399	+	.	ID="RND-1_FAMILY-131";Tend="983";Tstart="415";shortTE="F";uid="5857ecdd-cdc7-44b9-9f5a-ae1ee648a60e"
NW_007377516.1	RepeatMasker	Unknown	46247	46421	951	+	.	ID="RND-1_FAMILY-401";Tend="1002";Tstart="840";shortTE="F";uid="77729538-bf05-44da-871d-9b3372d718df"
NW_007377516.1	RepeatMasker	Unknown	113904	114052	523	+	.	ID="RND-6_FAMILY-42669";Tend="762";Tstart="612";shortTE="F";uid="7f089153-5d44-4f73-acf6-023ecbce936b"
NW_007377516.1	RepeatMasker	Unknown	227756	227883	819	+	.	ID="RND-6_FAMILY-427";Tend="1019";Tstart="891";shortTE="F";uid="234e443d-af2e-49e2-b09d-2fc3f6f3cd9a"
NW_007377516.1	RepeatMasker	Unknown	374621	374849	1348	+	.	ID="RND-1_FAMILY-136";Tend="1405";Tstart="1003";shortTE="F";uid="fa4e78e7-8db1-4bda-9991-22f2f74b856c"
NW_007377516.1	RepeatMasker	Unknown	116108	116240	960	+	.	ID="RND-1_FAMILY-65";Tend="1056";Tstart="924";shortTE="F";uid="be3ea7e8-2f73-4274-82b2-145f90b17be8"
NW_007377516.1	RepeatMasker	LTR/Gypsy	255853	255961	827	+	.	ID="RND-1_FAMILY-232";Tend="1747";Tstart="1640";shortTE="F";uid="f5d391d1-bc18-44c6-911f-6bb188aeb32c"
NW_007377516.1	RepeatMasker	Unknown	347219	347324	447	+	.	ID="RND-1_FAMILY-70";Tend="1042";Tstart="932";shortTE="F";uid="39a5f8ce-8018-471f-9925-c3ee915eb938"
NW_007377516.1	RepeatMasker	SINE/ID	298404	298541	757	+	.	ID="RND-1_FAMILY-15";Tend="756";Tstart="614";shortTE="F";uid="5aba2f04-4bb5-47ab-b5a5-5a855e031f8a"
NW_007377516.1	RepeatMasker	Unknown	375318	375504	1299	+	.	ID="RND-1_FAMILY-93";Tend="1408";Tstart="1217";shortTE="F";uid="64cd0b56-1668-4aef-a4a6-15e18ff30264"
NW_007377516.1	RepeatMasker	SINE/ID	123800	123913	476	+	.	ID="RND-1_FAMILY-4";Tend="1099";Tstart="983";shortTE="F";uid="723202f9-d354-4df2-9320-8586255464e9"
NW_007377516.1	RepeatMasker	Satellite	142537	142655	619	+	.	ID="RND-1_FAMILY-51";Tend="929";Tstart="791";shortTE="F";uid="97673446-446d-4905-9acf-2dc96304347d"
NW_007377516.1	RepeatMasker	Satellite	153819	154116	1420	+	.	ID="RND-1_FAMILY-51";Tend="315";Tstart="1";shortTE="F";uid="77f7709b-7ccd-4d0d-becf-54a24d659f96"
NW_007377516.1	RepeatMasker	Unknown	251749	251963	1569	+	.	ID="RND-1_FAMILY-497";Tend="1262";Tstart="1052";shortTE="F";uid="f38c50ba-8e4d-435f-b953-14c6f72ccc49"
NW_007377516.1	RepeatMasker	Unknown	100936	101167	949	+	.	ID="RND-1_FAMILY-70";Tend="1043";Tstart="917";shortTE="F";uid="57e17e07-59b5-4000-bbfe-fc3b812fc901"
NW_007377516.1	RepeatMasker	LTR	226655	226819	1278	+	.	ID="RND-6_FAMILY-548";Tend="1120";Tstart="957";shortTE="F";uid="cbe11400-f68e-4af2-bdd6-cb3b8073ddd7"
NW_007377516.1	RepeatMasker	Unknown	90416	90647	958	+	.	ID="RND-1_FAMILY-70";Tend="1043";Tstart="917";shortTE="F";uid="ab87d11c-30d0-4c3a-a3ff-a6784d2f52f5"
NW_007377516.1	RepeatMasker	SINE/tRNA-RTE	97919	98028	682	+	.	ID="RND-5_FAMILY-620";Tend="1189";Tstart="1071";shortTE="F";uid="0afb3356-4092-464a-a7c4-f862d916a390"
NW_007377516.1	RepeatMasker	LINE/CR1	69937	70103	1350	+	.	ID="RND-6_FAMILY-22446";Tend="928";Tstart="762";shortTE="F";uid="c72f234f-ece3-409b-9935-de3227ae7b9d"
NW_007377516.1	RepeatMasker	Unknown	348984	349168	534	+	.	ID="RND-1_FAMILY-196";Tend="984";Tstart="808";shortTE="F";uid="44ca8e78-d58d-4c1a-b0ce-a3953f5796d6"
NW_007377516.1	RepeatMasker	RC/Helitron	277156	277305	779	+	.	ID="RND-1_FAMILY-199";Tend="781";Tstart="626";shortTE="F";uid="c3f3167f-526b-4b1a-8b5f-6e7a99f1852c"
NW_007377516.1	RepeatMasker	SINE/ID	234737	234995	486	+	.	ID="RND-1_FAMILY-15";Tend="898";Tstart="646";shortTE="F";uid="2c73fabe-0cbc-4f85-a948-d5c8b925a8d0"
NW_007377516.1	RepeatMasker	RC/Helitron	84999	85282	1405	+	.	ID="RND-6_FAMILY-8282";Tend="1106";Tstart="810";shortTE="F";uid="2c9bc5e4-f06d-4775-b33e-817b2ad6f83d"
NW_007377516.1	RepeatMasker	LINE/L1	221149	221257	546	+	.	ID="RND-6_FAMILY-36073";Tend="757";Tstart="668";shortTE="F";uid="584074e7-1b44-4077-8124-d3ff09024f5c"
NW_007377516.1	RepeatMasker	Unknown	309160	310741	3314	+	.	ID="RND-1_FAMILY-155";TEgroup="ctg_77%7CRND-1_FAMILY-155%7C1";Tend="1157";Tstart="424";shortTE="F";uid="ae9f122a-4a8e-4989-81e5-a1ddc4dc582a"
NW_007377516.1	RepeatMasker	Unknown	349999	350274	2030	+	.	ID="RND-6_FAMILY-20204";Tend="1727";Tstart="1467";shortTE="F";uid="322d8afc-7729-4a77-b8a4-880a0ba7812a"
NW_007377516.1	RepeatMasker	Unknown	184255	184365	922	+	.	ID="RND-1_FAMILY-354";Tend="1243";Tstart="1133";shortTE="F";uid="3ab01d89-eb43-4767-afc1-9abdf8398cc9"
NW_007377516.1	RepeatMasker	Unknown	112831	113040	498	+	.	ID="RND-1_FAMILY-31";Tend="1702";Tstart="1489";shortTE="F";uid="559302f8-729f-4d4c-8948-dd7de3bb9ac9"
NW_007377516.1	RepeatMasker	Unknown	33101	33225	621	+	.	ID="RND-1_FAMILY-206";Tend="974";Tstart="848";shortTE="F";uid="a066a2a9-dea2-41dd-9fc3-298b3d802d3f"
NW_007377516.1	RepeatMasker	Unknown	50068	50410	691	+	.	ID="RND-5_FAMILY-8766";TEgroup="ctg_77%7CRND-5_FAMILY-8766%7C1";Tend="1049";Tstart="890";shortTE="F";uid="013fb09a-449d-45d4-85e8-5567d0449da3"
NW_007377516.1	RepeatMasker	Unknown	58000	58123	911	+	.	ID="RND-1_FAMILY-129";Tend="1409";Tstart="1288";shortTE="F";uid="c1a798c9-32a9-49ea-b425-e7031f65e562"
NW_007377516.1	RepeatMasker	Unknown	73697	73910	799	+	.	ID="RND-1_FAMILY-52";Tend="1114";Tstart="924";shortTE="F";uid="000af25b-0a64-48ce-ba2b-75c64b582f63"
NW_007377516.1	RepeatMasker	Unknown	363457	363746	1781	+	.	ID="RND-1_FAMILY-170";Tend="2339";Tstart="2029";shortTE="F";uid="eb047d34-de78-4085-afb1-4818dbba30be"
NW_007377516.1	RepeatMasker	LINE/RTE-BovB	52821	53093	1818	+	.	ID="RND-6_FAMILY-54328";Tend="1031";Tstart="753";shortTE="F";uid="9841233d-cca3-4ac3-9f19-b760ebf8eff0"
NW_007377516.1	RepeatMasker	Unknown	155875	156371	3745	+	.	ID="RND-6_FAMILY-47864";Tend="1902";Tstart="1410";shortTE="F";uid="e1ce1501-e7ce-4fd4-933a-c644f5e2bed1"
NW_007377516.1	RepeatMasker	RC/Helitron	78223	78375	746	+	.	ID="RND-6_FAMILY-8282";Tend="1104";Tstart="963";shortTE="F";uid="509b2e0c-8204-4d00-9d85-19f34be44558"
NW_007377516.1	RepeatMasker	Unknown	221844	222096	1013	+	.	ID="RND-1_FAMILY-490";TEgroup="ctg_77%7CRND-1_FAMILY-490%7C1";Tend="844";Tstart="664";shortTE="F";uid="a140e622-fa09-4de2-9859-f3b7c62060c7"
NW_007377516.1	RepeatMasker	SINE/tRNA-Core	226609	226742	583	+	.	ID="RND-1_FAMILY-72";Tend="863";Tstart="727";shortTE="F";uid="4604d1e8-a5ab-4f36-a2c7-05b0d79db678"
NW_007377516.1	RepeatMasker	RC/Helitron	34223	34330	779	+	.	ID="RND-1_FAMILY-228";Tend="1075";Tstart="967";shortTE="F";uid="32ad6fc6-481a-4bf9-a416-754371d6a24d"
NW_007377516.1	RepeatMasker	Unknown	207995	208277	716	+	.	ID="RND-1_FAMILY-206";TEgroup="ctg_77%7CRND-1_FAMILY-206%7C1";Tend="970";Tstart="861";shortTE="F";uid="6465d482-1455-49d5-81a7-20efb9c92486"
NW_007377516.1	RepeatMasker	LINE/RTE-BovB	51380	51564	451	+	.	ID="RND-5_FAMILY-2858";Tend="900";Tstart="714";shortTE="F";uid="77de62da-cf7a-438d-99e0-fa2f840bb87e"
NW_007377516.1	RepeatMasker	Unknown	28878	29069	1046	+	.	ID="RND-1_FAMILY-48";Tend="891";Tstart="689";shortTE="F";uid="795a0acf-68dc-4355-918e-98ca91482c99"
NW_007377516.1	RepeatMasker	SINE/ID	112201	112406	1218	+	.	ID="RND-1_FAMILY-5";Tend="1733";Tstart="1532";shortTE="F";uid="64613765-a0c9-4784-8c46-715169a83682"
NW_007377516.1	RepeatMasker	Satellite	207095	207200	454	+	.	ID="RND-5_FAMILY-1961";Tend="1331";Tstart="1215";shortTE="F";uid="e99bd794-254c-453b-af62-5db22d108476"
NW_007377516.1	RepeatMasker	SINE/5S	85972	86095	508	+	.	ID="RND-1_FAMILY-103";Tend="810";Tstart="683";shortTE="F";uid="da8b1f53-022b-4910-a1ca-0ef6266edfce"
NW_007377516.1	RepeatMasker	Unknown	183251	183406	796	+	.	ID="RND-1_FAMILY-166";Tend="945";Tstart="779";shortTE="F";uid="1873d649-5ecc-478c-a709-58788fca3e73"
NW_007377516.1	RepeatMasker	Satellite	295846	296095	440	+	.	ID="RND-5_FAMILY-1961";Tend="1322";Tstart="992";shortTE="F";uid="a7924264-0043-4dba-b6ac-3f1391b01ca0"
NW_007377516.1	RepeatMasker	Unknown	244250	244436	1247	+	.	ID="RND-1_FAMILY-846";Tend="747";Tstart="578";shortTE="F";uid="a693a97b-43d5-476b-af28-fde917f1186e"
NW_007377516.1	RepeatMasker	Unknown	328839	329318	2788	-	.	ID="RND-1_FAMILY-129";Tend="1305";Tstart="782";shortTE="F";uid="8b56ee36-cd77-4954-926f-f859c51e5721"
NW_007377516.1	RepeatMasker	Unknown	277503	277683	1425	-	.	ID="RND-1_FAMILY-136";Tend="1053";Tstart="867";shortTE="F";uid="7849e235-55f0-4457-8da2-a8e6c61ebd2c"
NW_007377516.1	RepeatMasker	LINE/L2	149302	149404	480	-	.	ID="RND-1_FAMILY-428";Tend="778";Tstart="662";shortTE="F";uid="5a81ea25-e1b7-445b-b41e-d0a4f73b2774"
NW_007377516.1	RepeatMasker	Unknown	251357	251494	1053	-	.	ID="RND-1_FAMILY-243";Tend="933";Tstart="803";shortTE="F";uid="d38da3df-1612-4b43-8ac7-7bebe97625f7"
NW_007377516.1	RepeatMasker	Unknown	333541	333708	1368	-	.	ID="RND-5_FAMILY-6051";Tend="1099";Tstart="915";shortTE="F";uid="7297a8ee-a7d3-4903-bfbe-97bad8d8075a"
NW_007377516.1	RepeatMasker	Unknown	100913	101039	743	-	.	ID="RND-1_FAMILY-31";Tend="1608";Tstart="1483";shortTE="F";uid="a2cf725e-0dbc-4a0a-9ab2-22b59965eaf8"
NW_007377516.1	RepeatMasker	Unknown	162241	162444	1607	-	.	ID="RND-1_FAMILY-133";Tend="1103";Tstart="899";shortTE="F";uid="3a0bf17c-a89e-4d1f-9b20-8e2585f7002b"
NW_007377516.1	RepeatMasker	Unknown	849	963	486	-	.	ID="RND-1_FAMILY-31";Tend="1585";Tstart="1466";shortTE="F";uid="a2dd1a55-0f67-4cfe-9714-2fddbdfbce6d"
NW_007377516.1	RepeatMasker	Unknown	95801	95967	959	-	.	ID="RND-1_FAMILY-358";Tend="841";Tstart="683";shortTE="F";uid="f4d0df15-671c-47ae-8dbf-33d9ce359094"
NW_007377516.1	RepeatMasker	Satellite	331309	331743	891	-	.	ID="RND-5_FAMILY-1961";Tend="1430";Tstart="1018";shortTE="F";uid="c9c9175b-92e7-4502-91fd-8eaa930f971a"
NW_007377516.1	RepeatMasker	Unknown	122166	122313	483	-	.	ID="RND-6_FAMILY-35251";Tend="434";Tstart="258";shortTE="F";uid="c0fad48b-63c8-4160-9955-1afa637d3f60"
NW_007377516.1	RepeatMasker	SINE/tRNA-Meta	34376	34619	588	-	.	ID="RND-1_FAMILY-97";TEgroup="ctg_77%7CRND-1_FAMILY-97%7C1";Tend="991";Tstart="857";shortTE="T";uid="52da4424-c9f5-4bfc-8a41-347da21886f0"
NW_007377516.1	RepeatMasker	Unknown	326938	327366	3001	-	.	ID="RND-1_FAMILY-129";Tend="1257";Tstart="792";shortTE="F";uid="0ec5fae7-3000-4c5c-8d02-813ac5cce8e5"
NW_007377516.1	RepeatMasker	Unknown	74465	74630	576	-	.	ID="RND-6_FAMILY-3384";Tend="1813";Tstart="1661";shortTE="F";uid="6586a5fa-fa01-4061-8ac8-83091031274f"
NW_007377516.1	RepeatMasker	Unknown	119357	119467	706	-	.	ID="RND-1_FAMILY-201";Tend="1068";Tstart="959";shortTE="F";uid="3a0a66be-0693-4005-bc85-6b1836704dd8"
NW_007377516.1	RepeatMasker	SINE/5S	48005	48386	1063	-	.	ID="RND-1_FAMILY-103";TEgroup="ctg_77%7CRND-1_FAMILY-103%7C1";Tend="845";Tstart="665";shortTE="F";uid="30797109-9509-4e6a-a599-1badd6ef446d"
NW_007377516.1	RepeatMasker	Unknown	241728	241952	757	-	.	ID="RND-1_FAMILY-93";Tend="1455";Tstart="1229";shortTE="F";uid="bd62e85f-fc30-4cde-85cb-a55d14413cb2"
NW_007377516.1	RepeatMasker	Unknown	43081	43258	1211	-	.	ID="RND-5_FAMILY-221";Tend="1917";Tstart="1742";shortTE="F";uid="1b3d444a-8413-44d5-a038-421a9d15174c"
NW_007377516.1	RepeatMasker	DNA/hAT-Blackjack	108311	108583	1731	-	.	ID="rnd-1_family-91";Tend="1682";Tstart="1384";shortTE="F";uid="74dd6854-b34f-4caa-ac75-cb86c6b24a9e"
NW_007377516.1	RepeatMasker	Satellite	42183	42401	1177	-	.	ID="RND-1_FAMILY-51";Tend="1035";Tstart="789";shortTE="F";uid="e7aa4a40-d3f0-4b83-a903-0eb3034129f0"
NW_007377516.1	RepeatMasker	LTR/Gypsy	263798	263994	902	-	.	ID="RND-1_FAMILY-60";Tend="1181";Tstart="985";shortTE="F";uid="1939b38f-470f-44db-b6e6-73997edf084d"
NW_007377516.1	RepeatMasker	Unknown	112241	112429	645	-	.	ID="RND-6_FAMILY-6012";Tend="1530";Tstart="1329";shortTE="F";uid="0fdad732-0704-4f73-8c28-4cff42b349ed"
NW_007377516.1	RepeatMasker	LINE/RTE-BovB	1023	1305	1798	-	.	ID="RND-6_FAMILY-54328";Tend="1029";Tstart="741";shortTE="F";uid="7a619c64-9788-49be-80df-7720a9894ddb"
NW_007377516.1	RepeatMasker	Unknown	1844	2116	1567	-	.	ID="RND-1_FAMILY-401";Tend="1002";Tstart="753";shortTE="F";uid="b590cab3-fdcd-4e82-80a3-f7c0bba8ddfc"
NW_007377516.1	RepeatMasker	Satellite	79528	79777	1563	-	.	ID="RND-1_FAMILY-51";Tend="1037";Tstart="794";shortTE="F";uid="0b1d9ccb-8939-4392-9db7-c31c32d81117"
NW_007377516.1	RepeatMasker	Unknown	153215	153609	1902	-	.	ID="RND-6_FAMILY-7519";Tend="927";Tstart="361";shortTE="F";uid="e12edb1f-0de1-4bd6-bc7b-26e4d051557d"
NW_007377516.1	RepeatMasker	SINE/ID	3529	3955	3897	-	.	ID="RND-1_FAMILY-3";Tend="1270";Tstart="656";shortTE="F";uid="f64d5b79-6003-44ae-9348-78923198f469"
NW_007377516.1	RepeatMasker	Unknown	32219	32410	1085	-	.	ID="RND-1_FAMILY-48";Tend="891";Tstart="689";shortTE="F";uid="ad34f076-49ef-487a-8bef-8f38fb643e0f"
NW_007377516.1	RepeatMasker	SINE/5S	238380	238627	968	-	.	ID="RND-1_FAMILY-103";Tend="892";Tstart="652";shortTE="F";uid="20c4e7dd-a0c9-42aa-8b0a-f208c2f9abd8"
NW_007377516.1	RepeatMasker	Unknown	170379	170522	815	-	.	ID="RND-1_FAMILY-133";Tend="1103";Tstart="899";shortTE="F";uid="2d2dd3fb-2c7c-46e4-8938-c135209dbaa3"
NW_007377516.1	RepeatMasker	Unknown	152355	152843	2267	-	.	ID="RND-6_FAMILY-7519";Tend="999";Tstart="361";shortTE="F";uid="174f0c75-aa61-4145-8221-1726ffb4381a"
NW_007377516.1	RepeatMasker	SINE/tRNA-Deu	115144	115296	771	-	.	ID="RND-6_FAMILY-17372";Tend="1189";Tstart="1038";shortTE="F";uid="34856f94-e92a-40c9-a634-839d04dfad2c"
NW_007377516.1	RepeatMasker	Unknown	79044	79294	2056	-	.	ID="RND-1_FAMILY-31";Tend="1091";Tstart="840";shortTE="F";uid="2b08a409-b2c6-4ed0-a4a1-df31fa2635bb"
NW_007377516.1	RepeatMasker	Unknown	10997	11237	1520	-	.	ID="RND-1_FAMILY-201";Tend="1162";Tstart="921";shortTE="F";uid="0c6c0346-d17d-44c4-9c9a-c87096213028"
NW_007377516.1	RepeatMasker	Unknown	116353	116464	498	-	.	ID="RND-1_FAMILY-358";Tend="841";Tstart="715";shortTE="F";uid="70ca6ef0-c4ca-4ff4-8127-3a7d000417ff"
NW_007377516.1	RepeatMasker	Unknown	246273	246477	841	-	.	ID="RND-1_FAMILY-93";Tend="1409";Tstart="1036";shortTE="F";uid="dbca635a-c660-4315-b160-8c37b0126efa"
NW_007377516.1	RepeatMasker	DNA/Sola-2	283598	284225	4119	-	.	ID="RND-1_FAMILY-789";Tend="1287";Tstart="695";shortTE="F";uid="4f9014e9-18f8-48aa-9fd7-57bd290b6edc"
NW_007377516.1	RepeatMasker	SINE/B4	173005	173109	493	-	.	ID="RND-5_FAMILY-761";Tend="830";Tstart="715";shortTE="F";uid="c70eee87-c43e-4eb0-8a6d-42e247a6eef3"
NW_007377516.1	RepeatMasker	LINE/Penelope	7612	7767	1115	-	.	ID="RND-6_FAMILY-3738";Tend="982";Tstart="829";shortTE="F";uid="751c04de-4d36-47bf-ba2d-05050484f22d"
NW_007377516.1	RepeatMasker	Satellite	81334	81587	745	-	.	ID="RND-1_FAMILY-51";Tend="1036";Tstart="802";shortTE="F";uid="04f62c28-23e5-43e5-b14d-481a07dbad68"
NW_007377516.1	RepeatMasker	SINE/5S	5682	5843	600	-	.	ID="RND-1_FAMILY-103";Tend="870";Tstart="717";shortTE="F";uid="21e0a0a6-2918-46c7-90d1-7d02d99a3776"
NW_007377516.1	RepeatMasker	DNA/PIF-Harbinger	210249	210353	787	-	.	ID="RND-5_FAMILY-136";Tend="1374";Tstart="1275";shortTE="F";uid="10282150-3cd8-478b-a8be-34595d3f0e7a"
NW_007377516.1	RepeatMasker	DNA/PIF-Harbinger	53142	53268	525	-	.	ID="RND-1_FAMILY-258";Tend="694";Tstart="567";shortTE="F";uid="2c114899-a135-4a4e-bf0f-4b9e87523e00"
NW_007377516.1	RepeatMasker	Unknown	237116	237414	2444	-	.	ID="RND-1_FAMILY-93";Tend="1407";Tstart="1109";shortTE="F";uid="dad441c0-761d-408b-b7e7-cb6c0e0a1811"
NW_007377516.1	RepeatMasker	LINE/I	9164	9477	1122	-	.	ID="RND-6_FAMILY-16228";TEgroup="ctg_77%7CRND-6_FAMILY-16228%7C1";Tend="1037";Tstart="880";shortTE="F";uid="61b3093f-549b-4b96-b4ca-3d3bb51d534a"
NW_007377516.1	RepeatMasker	RC/Helitron	35561	35680	771	-	.	ID="RND-1_FAMILY-118";Tend="1505";Tstart="1386";shortTE="F";uid="47a0c2e5-27f9-48e0-870d-a6e3bfa52874"
NW_007377516.1	RepeatMasker	Satellite	19305	19443	516	-	.	ID="RND-1_FAMILY-51";TEgroup="ctg_77%7CRND-1_FAMILY-51%7C1";Tend="135";Tstart="1";shortTE="F";uid="49ebc71b-0a16-4331-9fbd-76307fc6ee55"
NW_007377516.1	RepeatMasker	Unknown	241448	241554	790	-	.	ID="RND-1_FAMILY-243";Tend="933";Tstart="834";shortTE="F";uid="481e3306-900b-41d8-a762-0ae3f9949e2f"
NW_007377516.1	RepeatMasker	RC/Helitron	45495	45667	1397	-	.	ID="RND-1_FAMILY-437";Tend="1093";Tstart="920";shortTE="F";uid="d112e34a-b94e-42ed-8598-6fb94710f2a0"
NW_007377516.1	RepeatMasker	RC/Helitron	113921	114197	1825	-	.	ID="RND-6_FAMILY-8282";Tend="1087";Tstart="813";shortTE="F";uid="b748921b-ba5b-452d-8c09-e05692443092"
NW_007377516.1	RepeatMasker	Unknown	69696	69872	757	-	.	ID="RND-1_FAMILY-168";Tend="952";Tstart="772";shortTE="F";uid="b8e492f2-9d3c-464d-938a-12829913b5c3"
NW_007377516.1	RepeatMasker	DNA/hAT-Ac	306446	306631	1539	-	.	ID="RND-6_FAMILY-8502";Tend="1102";Tstart="918";shortTE="F";uid="7e156e42-6806-42b8-a94e-b3c7810e8965"
NW_007377516.1	RepeatMasker	Unknown	15688	15822	443	-	.	ID="RND-6_FAMILY-8964";Tend="324";Tstart="177";shortTE="F";uid="e04cf5d2-b056-4214-8f4a-519fc07ea071"
NW_007377516.1	RepeatMasker	LINE/RTE-BovB	53275	53420	778	-	.	ID="RND-6_FAMILY-4311";Tend="598";Tstart="447";shortTE="F";uid="7d2386db-c2a2-43dc-876d-2f73cec9b518"
NW_007377516.1	RepeatMasker	DNA/hAT-Blackjack	108552	108688	995	-	.	ID="RND-1_FAMILY-91";Tend="906";Tstart="771";shortTE="F";uid="07a20e87-f900-48c0-99c7-87e9b729bd7d"
NW_007377516.1	RepeatMasker	SINE/ID	30854	31071	1502	-	.	ID="RND-1_FAMILY-16";Tend="1073";Tstart="858";shortTE="F";uid="970044d1-5549-405a-a8ea-ff21ab441354"
NW_007377516.1	RepeatMasker	SINE/ID	360630	360860	1559	-	.	ID="RND-1_FAMILY-5";Tend="1760";Tstart="1538";shortTE="F";uid="21632233-7c9e-4681-b19f-365dea89bf1e"
NW_007377516.1	RepeatMasker	SINE/ID	148380	148581	1224	-	.	ID="RND-1_FAMILY-5";Tend="1749";Tstart="1537";shortTE="F";uid="9e33e219-1be4-4425-ad9b-414ca19abb9a"
NW_007377516.1	RepeatMasker	SINE/ID	38305	38451	978	-	.	ID="RND-1_FAMILY-16";Tend="1071";Tstart="923";shortTE="F";uid="31e738de-bf9b-4375-8ca8-57ae45b0c50a"
NW_007377516.1	RepeatMasker	Unknown	150116	150245	783	-	.	ID="RND-1_FAMILY-65";Tend="1142";Tstart="1011";shortTE="F";uid="ed9ac908-2797-452e-b57c-ff5ec2dddfe1"
NW_007377516.1	RepeatMasker	Unknown	171474	171636	578	-	.	ID="RND-1_FAMILY-404";Tend="2134";Tstart="1970";shortTE="F";uid="bac74a38-8c9d-43cb-9953-fc5fc3c3ba2f"
NW_007377516.1	RepeatMasker	SINE/5S	51565	51978	989	-	.	ID="RND-1_FAMILY-103";TEgroup="ctg_77%7CRND-1_FAMILY-103%7C2";Tend="901";Tstart="696";shortTE="F";uid="35097577-3d0f-4468-ba09-fcb84be13fcb"
NW_007377516.1	RepeatMasker	Unknown	99567	99702	533	-	.	ID="RND-1_FAMILY-70";Tend="1033";Tstart="917";shortTE="F";uid="7aa524ce-49da-4b8f-a7b3-5514ca32d63b"
NW_007377516.1	RepeatMasker	Unknown	115387	115629	497	-	.	ID="RND-6_FAMILY-24729";Tend="1139";Tstart="914";shortTE="F";uid="7f32c904-19df-44f5-a941-afbaa5028019"
NW_007377516.1	RepeatMasker	Unknown	24650	24986	2289	-	.	ID="RND-6_FAMILY-8129";TEgroup="ctg_77%7CRND-6_FAMILY-8129%7C1";Tend="498";Tstart="251";shortTE="F";uid="ca789873-41b4-4243-bbbe-d796e5067116"
NW_007377516.1	RepeatMasker	DNA/Sola-2	275322	275636	2103	-	.	ID="RND-1_FAMILY-789";Tend="1047";Tstart="737";shortTE="F";uid="a38188c2-1d15-49ec-8934-5deaf8cea2a4"
NW_007377516.1	RepeatMasker	Unknown	237581	237785	841	-	.	ID="RND-1_FAMILY-93";Tend="1409";Tstart="1036";shortTE="F";uid="b4d25c40-ffd0-4595-bd06-0912fa9e4dbe"
NW_007377516.1	RepeatMasker	Unknown	99906	100041	533	-	.	ID="RND-1_FAMILY-70";Tend="1033";Tstart="917";shortTE="F";uid="b488ad57-b117-4b64-90c1-d15d0861b9b9"
NW_007377516.1	RepeatMasker	Unknown	146621	146723	781	-	.	ID="RND-6_FAMILY-1666";Tend="1033";Tstart="935";shortTE="F";uid="ea0b376a-ca2c-4d2f-8969-4eee6f490eaf"
NW_007377516.1	RepeatMasker	SINE/tRNA-RTE	163139	163299	776	-	.	ID="RND-1_FAMILY-2";Tend="1592";Tstart="1380";shortTE="F";uid="fed454f3-971f-4fbc-aa89-107ac3341d9a"
NW_007377516.1	RepeatMasker	Satellite	48959	49150	1259	-	.	ID="RND-1_FAMILY-51";Tend="1023";Tstart="788";shortTE="F";uid="32c9439d-d6de-450c-a2d4-175878c4e3f8"
NW_007377516.1	RepeatMasker	Unknown	31072	31191	1451	-	.	ID="RND-1_FAMILY-19";Tend="983";Tstart="766";shortTE="F";uid="0f9fe2f6-12df-43ac-94f8-b2e6484108e2"
NW_007377516.1	RepeatMasker	Unknown	363035	363705	4543	-	.	ID="RND-6_FAMILY-45419";Tend="1302";Tstart="668";shortTE="F";uid="d3d15523-3a13-4c22-8e46-e8e333bec662"
NW_007377516.1	RepeatMasker	Unknown	156464	156608	769	-	.	ID="RND-1_FAMILY-133";Tend="1104";Tstart="899";shortTE="F";uid="19932122-f590-4738-be99-5633408cc916"
NW_007377516.1	RepeatMasker	Unknown	64888	64998	713	-	.	ID="RND-1_FAMILY-212";Tend="861";Tstart="749";shortTE="F";uid="23a00580-c966-48d3-960b-879174655390"
NW_007377516.1	RepeatMasker	Unknown	194326	194592	2150	-	.	ID="RND-1_FAMILY-214";Tend="1129";Tstart="866";shortTE="F";uid="6e3f2218-551a-4d2c-a688-8b8281cf0307"
NW_007377516.1	RepeatMasker	SINE/ID	58577	58841	667	-	.	ID="RND-1_FAMILY-4";Tend="1686";Tstart="1439";shortTE="F";uid="3dbe550a-ab36-40e7-8346-e845a3d03f21"
NW_007377516.1	RepeatMasker	DNA/hAT-Blackjack	187996	188156	1222	-	.	ID="RND-1_FAMILY-66";Tend="886";Tstart="720";shortTE="F";uid="69924fef-2180-415c-bbe4-1fcb31890fb6"
NW_007377516.1	RepeatMasker	Unknown	200581	200711	413	-	.	ID="RND-6_FAMILY-562";Tend="790";Tstart="664";shortTE="F";uid="de2cf850-a91f-4546-9d0a-0f2fb69a66d9"
NW_007377516.1	RepeatMasker	Unknown	127401	127547	531	-	.	ID="RND-6_FAMILY-20204";Tend="1673";Tstart="1536";shortTE="F";uid="65818499-f1a8-4c63-8b89-2265b36aaa23"
NW_007377516.1	RepeatMasker	Unknown	226462	226609	499	-	.	ID="RND-1_FAMILY-27";Tend="838";Tstart="648";shortTE="F";uid="c16e9bf0-13cf-472c-a139-3bec563382f9"
NW_007377516.1	RepeatMasker	Unknown	78566	78747	1476	-	.	ID="RND-1_FAMILY-31";Tend="1091";Tstart="911";shortTE="F";uid="ceac4926-58da-4a64-9318-ef286de73360"
NW_007377516.1	RepeatMasker	LTR	265297	265480	1257	-	.	ID="RND-6_FAMILY-548";Tend="1173";Tstart="965";shortTE="F";uid="2924a518-ae3c-4a94-901d-a1a73daf7175"
NW_007377516.1	RepeatMasker	DNA	93025	93166	692	-	.	ID="RND-6_FAMILY-33607";Tend="1154";Tstart="1016";shortTE="F";uid="85ac5f83-2832-4940-9ea5-a29b86c9f8f7"
NW_007377516.1	RepeatMasker	SINE/B4	29503	29732	1886	-	.	ID="RND-5_FAMILY-761";Tend="987";Tstart="756";shortTE="F";uid="1a58e306-e768-4572-96ee-8a5d4a306e21"
NW_007377516.1	RepeatMasker	SINE/5S	117665	117843	677	-	.	ID="RND-1_FAMILY-103";Tend="836";Tstart="659";shortTE="F";uid="f4b6dd20-7163-4db0-93ce-7457c4d8cf10"
NW_007377516.1	RepeatMasker	Unknown	10412	10536	570	-	.	ID="RND-1_FAMILY-206";Tend="974";Tstart="848";shortTE="F";uid="0b6693f9-a664-4248-a95b-6647bb80563c"
NW_007377516.1	RepeatMasker	Unknown	376109	376273	1379	-	.	ID="RND-1_FAMILY-93";Tend="1379";Tstart="1217";shortTE="F";uid="a0cc698c-67dd-4726-87cb-35b4dab852ad"
NW_007377516.1	RepeatMasker	Unknown	264585	264976	1870	-	.	ID="RND-6_FAMILY-44247";Tend="1129";Tstart="677";shortTE="F";uid="56086d4e-8dde-41ea-a570-f428d9b74706"
NW_007377516.1	RepeatMasker	SINE/tRNA-Meta	263501	263656	994	-	.	ID="RND-1_FAMILY-97";Tend="990";Tstart="835";shortTE="F";uid="437ca5f2-37f2-4039-afaa-e55073f0b718"
NW_007377516.1	RepeatMasker	DNA/hAT-hATm	112811	113012	663	-	.	ID="RND-6_FAMILY-23";Tend="1890";Tstart="1674";shortTE="F";uid="084e074e-b4c6-49ae-af27-c9a480cc241e"
NW_007377516.1	RepeatMasker	Unknown	362781	363025	1429	-	.	ID="RND-1_FAMILY-94";Tend="1309";Tstart="1075";shortTE="F";uid="a573a511-ab3e-4dc8-bee8-19fbbb061390"
NW_007377516.1	RepeatMasker	Unknown	349687	349846	798	-	.	ID="RND-1_FAMILY-106";Tend="1017";Tstart="870";shortTE="F";uid="4d6c7506-a2ba-4ca4-8968-0c0b1edcc7a5"
NW_007377516.1	RepeatMasker	Unknown	64308	64478	1339	-	.	ID="RND-1_FAMILY-653";Tend="1001";Tstart="835";shortTE="F";uid="500acbcc-770d-4346-a534-2d287713cf65"
NW_007377516.1	RepeatMasker	Unknown	106959	107098	539	-	.	ID="RND-1_FAMILY-358";Tend="841";Tstart="690";shortTE="F";uid="e2e2c339-5c81-4bf8-be94-6c2584d83315"
NW_007377516.1	RepeatMasker	Unknown	203609	203735	939	-	.	ID="RND-1_FAMILY-70";Tend="1043";Tstart="917";shortTE="F";uid="ff895050-0008-41a6-acaa-47e122073bf7"
NW_007377516.1	RepeatMasker	Unknown	198046	198152	837	-	.	ID="RND-1_FAMILY-469";Tend="1074";Tstart="967";shortTE="F";uid="9bcf5282-4485-4149-ad74-3f9679b36d91"
NW_007377516.1	RepeatMasker	Unknown	131633	131773	573	-	.	ID="RND-6_FAMILY-20204";Tend="1671";Tstart="1536";shortTE="F";uid="d662f246-4fbb-4418-be46-690ed234ec89"
NW_007377516.1	RepeatMasker	DNA/hAT-hATm	186826	187003	701	-	.	ID="RND-6_FAMILY-23";Tend="1859";Tstart="1667";shortTE="F";uid="61715658-e35c-4ecc-b060-06071f21e566"
NW_007377516.1	RepeatMasker	Unknown	222700	222884	1176	-	.	ID="RND-1_FAMILY-129";Tend="1040";Tstart="860";shortTE="F";uid="4a9c3b42-2445-4006-81a4-08d557cd909a"
NW_007377516.1	RepeatMasker	Unknown	202014	202133	464	-	.	ID="RND-6_FAMILY-562";Tend="778";Tstart="667";shortTE="F";uid="d68be9f8-859b-4455-9e61-c00f3aac6cdd"
NW_007377516.1	RepeatMasker	RC/Helitron	33775	34069	1980	-	.	ID="RND-1_FAMILY-437";Tend="1176";Tstart="825";shortTE="F";uid="1ff35528-3bf1-4522-aace-48226582acd3"
NW_007377516.1	RepeatMasker	SINE/5S	132602	132728	601	-	.	ID="RND-1_FAMILY-103";Tend="861";Tstart="727";shortTE="F";uid="2b75bcec-1f3e-4345-9f9a-aab360e58346"
NW_007377516.1	RepeatMasker	SINE/tRNA-RTE	184816	185211	709	-	.	ID="RND-1_FAMILY-22";Tend="860";Tstart="434";shortTE="F";uid="ee5f03bf-e26a-4953-ba1c-19f897d51814"
NW_007377516.1	RepeatMasker	SINE/tRNA-RTE	47539	47759	1434	-	.	ID="RND-5_FAMILY-620";Tend="1201";Tstart="951";shortTE="F";uid="e26dc98e-456f-4e65-99e9-6981087537f2"
NW_007377516.1	RepeatMasker	Unknown	64065	64175	631	-	.	ID="RND-1_FAMILY-212";Tend="861";Tstart="749";shortTE="F";uid="02fddb2d-4463-4e63-bb7f-6c22559bef36"
NW_007377516.1	RepeatMasker	RC/Helitron	121012	121287	1807	-	.	ID="RND-6_FAMILY-8282";Tend="1087";Tstart="813";shortTE="F";uid="0d36ded5-a937-4d19-8144-4010f0f8102c"
NW_007377516.1	RepeatMasker	LTR/Gypsy	9649	9880	1374	-	.	ID="RND-6_FAMILY-6192";Tend="1874";Tstart="1641";shortTE="F";uid="06825c79-7e12-47cb-80d0-2871f2eb1f8d"
NW_007377516.1	RepeatMasker	SINE/5S	128892	129018	639	-	.	ID="RND-1_FAMILY-103";Tend="861";Tstart="727";shortTE="F";uid="2ee0231d-aff5-4ced-96a2-94c9dc972cc5"
NW_007377516.1	RepeatMasker	Unknown	234352	234581	741	-	.	ID="RND-1_FAMILY-129";Tend="1019";Tstart="784";shortTE="F";uid="d5b6fcd8-d5ab-48f9-b916-74fb8f05fa4f"
NW_007377516.1	RepeatMasker	SINE/ID	202312	202508	700	-	.	ID="RND-1_FAMILY-16";Tend="1077";Tstart="862";shortTE="F";uid="2e49d975-3295-49c1-99fa-964b2c7272c2"
NW_007377516.1	RepeatMasker	Unknown	208691	208876	551	-	.	ID="RND-1_FAMILY-256";Tend="858";Tstart="684";shortTE="F";uid="4d5a0237-399e-4c77-875f-0c5c29c452c6"
NW_007377516.1	RepeatMasker	Unknown	21376	21592	1337	-	.	ID="RND-1_FAMILY-201";Tend="1162";Tstart="945";shortTE="F";uid="f01325c8-5036-4604-9601-ac9635720852"
NW_007377516.1	RepeatMasker	Unknown	123677	123872	1185	-	.	ID="RND-1_FAMILY-56";Tend="1735";Tstart="1544";shortTE="F";uid="a87c243b-1932-41a9-ac68-9605bb211933"
NW_007377516.1	RepeatMasker	Unknown	196575	196699	889	-	.	ID="RND-1_FAMILY-70";Tend="1043";Tstart="917";shortTE="F";uid="f9487a60-84a5-44ca-8def-77eb44484e28"
NW_007377516.1	RepeatMasker	DNA/hAT-hATm	174115	174294	710	-	.	ID="RND-6_FAMILY-23";Tend="1859";Tstart="1667";shortTE="F";uid="66f85bcc-e636-4fc8-9df5-2dfea533404e"
NW_007377516.1	RepeatMasker	SINE/ID	188572	188763	653	-	.	ID="RND-1_FAMILY-16";Tend="1076";Tstart="862";shortTE="F";uid="b6ccdd76-2852-446d-b4f9-531629c4a64d"
NW_007377516.1	RepeatMasker	Unknown	65121	65588	1914	-	.	ID="RND-1_FAMILY-653";TEgroup="ctg_77%7CRND-1_FAMILY-653%7C1";Tend="1002";Tstart="748";shortTE="F";uid="1c726f01-0740-4277-9bf2-38470f832cc9"
NW_007377516.1	RepeatMasker	SINE/ID	172712	173088	1794	-	.	ID="RND-1_FAMILY-4";Tend="1067";Tstart="642";shortTE="F";uid="eaddb55c-f73d-4984-983e-75b898411808"
NW_007377516.1	RepeatMasker	RC/Helitron	150232	150885	3892	-	.	ID="RND-1_FAMILY-305";Tend="1631";Tstart="952";shortTE="F";uid="2011a592-cb91-430f-947e-ec7b8d6bdb9b"
NW_007377516.1	RepeatMasker	Unknown	236311	237118	3202	-	.	ID="RND-6_FAMILY-62244";TEgroup="ctg_77%7CRND-6_FAMILY-62244%7C1";Tend="1293";Tstart="704";shortTE="F";uid="826556bc-773b-4a3a-94ca-289531a964cd"
NW_007377516.1	RepeatMasker	SINE/tRNA-Deu	116076	116228	738	-	.	ID="RND-6_FAMILY-17372";Tend="1189";Tstart="1038";shortTE="F";uid="a013d333-51f9-4070-af28-29d04d4a1dc2"
NW_007377516.1	RepeatMasker	Unknown	183087	183195	855	-	.	ID="RND-1_FAMILY-129";Tend="879";Tstart="770";shortTE="F";uid="c5c20613-5c05-41c1-bd4e-31bfe5bdff6c"
NW_007377516.1	RepeatMasker	Unknown	43492	43723	1788	-	.	ID="RND-5_FAMILY-221";Tend="936";Tstart="705";shortTE="F";uid="43b7bb81-0545-4045-a2a6-2548802631c1"
NW_007377516.1	RepeatMasker	Unknown	13199	13458	1291	-	.	ID="RND-1_FAMILY-344";Tend="1771";Tstart="1535";shortTE="F";uid="1a31307d-a09d-4f85-8df8-18766128dddc"
NW_007377516.1	RepeatMasker	SINE/5S	70371	70583	894	-	.	ID="RND-1_FAMILY-103";Tend="903";Tstart="676";shortTE="F";uid="068aba27-6eef-46d2-8ce7-db932dc4788a"
NW_007377516.1	RepeatMasker	Unknown	18972	19111	649	-	.	ID="RND-1_FAMILY-206";Tend="974";Tstart="834";shortTE="F";uid="6b4d47b8-f926-4599-b76f-e991ad13bcbc"
NW_007377516.1	RepeatMasker	Unknown	52649	52826	1351	-	.	ID="RND-6_FAMILY-15312";Tend="994";Tstart="818";shortTE="F";uid="745f8288-fe7c-4b11-b318-7584a9691711"
NW_007377516.1	RepeatMasker	RC/Helitron	134703	134897	1496	-	.	ID="RND-1_FAMILY-560";Tend="1104";Tstart="908";shortTE="F";uid="7fa69c36-de06-4c34-a10e-5a8dfc1cf3ad"
NW_007377516.1	RepeatMasker	Unknown	218650	219101	721	-	.	ID="RND-6_FAMILY-75686";TEgroup="ctg_77%7CRND-6_FAMILY-75686%7C1";Tend="847";Tstart="678";shortTE="F";uid="634833e0-c542-4c6b-82c3-1c29fbfb9678"
NW_007377516.1	RepeatMasker	RC/Helitron	71270	71402	1095	-	.	ID="RND-1_FAMILY-202";TEgroup="ctg_77%7CRND-1_FAMILY-202%7C1";Tend="1009";Tstart="864";shortTE="F";uid="4a038b0a-9705-4c1d-85c8-5a4871e5fab5"
NW_007377516.1	RepeatMasker	Unknown	59411	59601	765	-	.	ID="RND-1_FAMILY-52";Tend="1287";Tstart="1097";shortTE="F";uid="9bbf03ed-088b-4253-8684-1b7c469aad78"
NW_007377516.1	RepeatMasker	Unknown	145842	145946	505	-	.	ID="RND-5_FAMILY-2844";Tend="343";Tstart="246";shortTE="F";uid="8245c226-cdcc-4ade-944f-8d707a0830a0"
NW_007377516.1	RepeatMasker	Unknown	177608	178142	3751	-	.	ID="RND-6_FAMILY-10352";TEgroup="ctg_77%7CRND-6_FAMILY-10352%7C1";Tend="744";Tstart="279";shortTE="F";uid="465e90ac-ab1a-4f82-af73-363ba647ab14"
NW_007377516.1	RepeatMasker	Unknown	78744	78884	1161	-	.	ID="RND-1_FAMILY-195";Tend="1310";Tstart="1170";shortTE="F";uid="b0b41a51-5267-4b42-a64d-7454e20b68b4"
NW_007377516.1	RepeatMasker	Unknown	29765	29945	1416	-	.	ID="RND-1_FAMILY-201";Tend="1106";Tstart="926";shortTE="F";uid="7f87022a-5639-4bb6-8b72-fa1e1664d4bc"
NW_007377516.1	RepeatMasker	Unknown	215768	215951	1500	-	.	ID="RND-5_FAMILY-3163";Tend="998";Tstart="817";shortTE="F";uid="f0db9889-6243-4f2a-ba75-cca6575cbef6"
NW_007377516.1	RepeatMasker	Unknown	20545	20920	964	-	.	ID="RND-1_FAMILY-201";TEgroup="ctg_77%7CRND-1_FAMILY-201%7C1";Tend="1162";Tstart="921";shortTE="F";uid="0a2e1c73-b02c-4b58-abe0-60406b346101"
NW_007377516.1	RepeatMasker	LINE/L1-Tx1	162945	163228	1258	-	.	ID="RND-4_FAMILY-112";Tend="1786";Tstart="1530";shortTE="F";uid="3e3c4dba-9578-4969-a16b-5b5a418efcad"
NW_007377516.1	RepeatMasker	Unknown	81505	81676	1306	-	.	ID="RND-1_FAMILY-48";Tend="859";Tstart="688";shortTE="F";uid="50f25e46-3cf7-4735-851d-a7b3ccc71bfd"
NW_007377516.1	RepeatMasker	LINE/Penelope	17077	17261	1022	-	.	ID="RND-6_FAMILY-3738";TEgroup="ctg_77%7CRND-6_FAMILY-3738%7C1";Tend="982";Tstart="641";shortTE="F";uid="4a48cefa-8cbf-4895-a5b7-ab0bee6e5094"
NW_007378209.1	RepeatMasker	SINE/5S	25161	25451	440	+	.	ID="RND-1_FAMILY-103";TEgroup="ctg_770%7CRND-1_FAMILY-103%7C1";Tend="858";Tstart="663";shortTE="F";uid="4a2d4787-6050-466e-b37e-a77b280c42dc"
NW_007378209.1	RepeatMasker	SINE/tRNA-RTE	120260	120517	413	+	.	ID="RND-1_FAMILY-22";TEgroup="ctg_770%7CRND-1_FAMILY-22%7C1";Tend="1554";Tstart="1487";shortTE="T";uid="6b3b1c3c-ca99-498e-a8de-c8cb8412ea12"
NW_007378209.1	RepeatMasker	RC/Helitron	134351	134512	607	+	.	ID="RND-6_FAMILY-232";Tend="302";Tstart="143";shortTE="F";uid="400d9c29-e7af-4e91-8329-5c7d95a3a82d"
NW_007378209.1	RepeatMasker	DNA/TcMar-Tc1	1202	2294	8497	+	.	ID="RND-6_FAMILY-23025";Tend="1533";Tstart="487";shortTE="F";uid="1ad5908a-1e81-4841-acd8-e7ff6b84c61d"
NW_007378209.1	RepeatMasker	Unknown	56326	56548	882	+	.	ID="RND-6_FAMILY-20204";Tend="1679";Tstart="1475";shortTE="F";uid="4a7a17fb-92f3-4f01-81f3-d16b4195d161"
NW_007378209.1	RepeatMasker	Unknown	123749	123885	557	+	.	ID="RND-1_FAMILY-70";Tend="1039";Tstart="926";shortTE="F";uid="f5bc4f4d-765b-48c7-a7b3-16da4e73216e"
NW_007378209.1	RepeatMasker	Unknown	84768	84968	918	+	.	ID="RND-1_FAMILY-166";Tend="941";Tstart="775";shortTE="F";uid="aa3b8027-5a46-4463-b23d-19535b2b1722"
NW_007378209.1	RepeatMasker	SINE/tRNA-Deu	138968	139089	614	+	.	ID="RND-1_FAMILY-54";Tend="1069";Tstart="947";shortTE="F";uid="5bc8bde3-b3a9-4563-ac4e-d9cd54abbc8e"
NW_007378209.1	RepeatMasker	Unknown	122234	122350	459	+	.	ID="RND-5_FAMILY-3163";Tend="889";Tstart="777";shortTE="F";uid="aad1d287-7cf1-4bb0-bf70-e0470f6ae7ee"
NW_007378209.1	RepeatMasker	RC/Helitron	119961	120073	669	+	.	ID="RND-6_FAMILY-8282";Tend="920";Tstart="809";shortTE="F";uid="192c7297-1a4f-4759-a0b3-9e4d6f79e6be"
NW_007378209.1	RepeatMasker	Unknown	35359	35738	3026	+	.	ID="RND-1_FAMILY-139";Tend="1085";Tstart="711";shortTE="F";uid="c80181fa-eb40-400e-8d3a-7f5d90cf7cdc"
NW_007378209.1	RepeatMasker	Unknown	136459	136568	500	+	.	ID="RND-1_FAMILY-70";Tend="1044";Tstart="919";shortTE="F";uid="18f901f3-ebd0-4f02-8aa2-3c0eaae7e983"
NW_007378209.1	RepeatMasker	Unknown	27284	27572	1448	+	.	ID="RND-1_FAMILY-65";TEgroup="ctg_770%7CRND-1_FAMILY-65%7C1";Tend="1135";Tstart="920";shortTE="F";uid="3115e533-707e-424b-a332-ada92ca2a747"
NW_007378209.1	RepeatMasker	Unknown	124246	124470	1420	+	.	ID="RND-1_FAMILY-490";Tend="844";Tstart="617";shortTE="F";uid="ab253d94-25e6-4ce7-8429-a1f3978039d5"
NW_007378209.1	RepeatMasker	SINE/ID	67845	67984	585	+	.	ID="RND-6_FAMILY-766";Tend="1343";Tstart="1201";shortTE="F";uid="42545a12-c6eb-4f89-b1f9-93bf5f4ad37a"
NW_007378209.1	RepeatMasker	SINE/tRNA-RTE	35056	35217	814	+	.	ID="RND-1_FAMILY-2";Tend="1717";Tstart="1546";shortTE="F";uid="2796d9d6-119d-4e69-8a9d-f3519f9345dd"
NW_007378209.1	RepeatMasker	DNA/TcMar-Tc1	52266	52396	640	+	.	ID="RND-1_FAMILY-436";Tend="733";Tstart="627";shortTE="F";uid="b986962b-7e7d-4474-802f-54d1e1af78a5"
NW_007378209.1	RepeatMasker	SINE/ID	44224	44357	512	+	.	ID="RND-6_FAMILY-766";Tend="1937";Tstart="1809";shortTE="F";uid="51cfa02f-ced0-465c-b1a9-adc54180983a"
NW_007378209.1	RepeatMasker	SINE/ID	23417	23635	1546	+	.	ID="RND-1_FAMILY-4";Tend="1670";Tstart="1437";shortTE="F";uid="e9729bb3-6da4-42df-9be0-230bf8ed0c0c"
NW_007378209.1	RepeatMasker	Satellite	100391	100503	517	+	.	ID="RND-6_FAMILY-11623";Tend="363";Tstart="248";shortTE="F";uid="00aa3adc-bec2-499d-9102-1c886c1ade72"
NW_007378209.1	RepeatMasker	SINE/5S	12963	13063	436	+	.	ID="RND-1_FAMILY-103";Tend="775";Tstart="679";shortTE="F";uid="84f8581b-81a2-4be7-a1ba-e132433cd683"
NW_007378209.1	RepeatMasker	Unknown	52713	52958	2075	+	.	ID="RND-5_FAMILY-2342";Tend="747";Tstart="506";shortTE="F";uid="8228e185-fe2e-4a08-ac5d-edb973c87ea9"
NW_007378209.1	RepeatMasker	Unknown	37432	37550	1028	+	.	ID="RND-1_FAMILY-195";Tend="1475";Tstart="1357";shortTE="F";uid="77bb8634-f31c-4cf7-94bc-eec6541486ff"
NW_007378209.1	RepeatMasker	Unknown	51280	51533	1703	+	.	ID="RND-6_FAMILY-562";Tend="942";Tstart="663";shortTE="F";uid="2a56a6d3-4c6f-43a3-941f-842b0f5d2480"
NW_007378209.1	RepeatMasker	Unknown	129963	130122	1260	+	.	ID="RND-1_FAMILY-243";Tend="922";Tstart="771";shortTE="F";uid="42522b7c-609b-490a-9811-6235b9a8b662"
NW_007378209.1	RepeatMasker	LTR/Gypsy	67496	67640	624	+	.	ID="RND-6_FAMILY-6192";Tend="1748";Tstart="1599";shortTE="F";uid="71160f92-45e7-42f0-b29e-e332668e7b44"
NW_007378209.1	RepeatMasker	DNA/TcMar-Tc1	110169	110332	412	+	.	ID="RND-1_FAMILY-436";TEgroup="ctg_770%7CRND-1_FAMILY-436%7C1";Tend="776";Tstart="620";shortTE="F";uid="d85f35e9-25a2-4965-bd06-f0cf20e43b69"
NW_007378209.1	RepeatMasker	LINE/RTE-BovB	70551	71559	2582	+	.	ID="RND-6_FAMILY-42301";Tend="950";Tstart="2";shortTE="F";uid="347416e3-4fc7-43ba-8c30-084552524d9b"
NW_007378209.1	RepeatMasker	SINE/ID	35958	36135	960	+	.	ID="RND-1_FAMILY-13";Tend="1858";Tstart="1679";shortTE="F";uid="61833c73-41f1-4ff9-95b5-169d4e9fa485"
NW_007378209.1	RepeatMasker	Unknown	87374	87603	1357	+	.	ID="RND-6_FAMILY-1666";Tend="1033";Tstart="809";shortTE="F";uid="339744da-b0bc-4b9b-a439-6023702d8622"
NW_007378209.1	RepeatMasker	Unknown	124688	124865	1206	+	.	ID="RND-1_FAMILY-106";Tend="1184";Tstart="1009";shortTE="F";uid="9a96ad9b-79f1-4218-8bed-eaf23641df53"
NW_007378209.1	RepeatMasker	Unknown	120079	120210	800	+	.	ID="RND-1_FAMILY-168";Tend="830";Tstart="699";shortTE="F";uid="640254ab-82af-4663-bcdd-a65b7acb8d7e"
NW_007378209.1	RepeatMasker	Unknown	90954	91060	801	+	.	ID="RND-1_FAMILY-94";Tend="738";Tstart="644";shortTE="F";uid="247daafd-f414-47b1-ac80-593e2c47d652"
NW_007378209.1	RepeatMasker	SINE/ID	35218	35328	632	+	.	ID="RND-6_FAMILY-766";Tend="1462";Tstart="1226";shortTE="F";uid="5abf6169-26b8-40fe-ba5d-2f7d542fa6fe"
NW_007378209.1	RepeatMasker	Unknown	53159	53306	1218	+	.	ID="RND-5_FAMILY-2342";Tend="1079";Tstart="933";shortTE="F";uid="140ed950-ccfd-43ed-82b9-41e8809050db"
NW_007378209.1	RepeatMasker	Unknown	42344	42566	816	+	.	ID="RND-1_FAMILY-56";Tend="1679";Tstart="1475";shortTE="F";uid="ed3d107d-6b17-466b-9d5c-fe71e49f927e"
NW_007378209.1	RepeatMasker	Unknown	115370	115570	918	+	.	ID="RND-1_FAMILY-166";Tend="941";Tstart="775";shortTE="F";uid="fce950b7-6c12-4695-8dd1-f20f5fd91d05"
NW_007378209.1	RepeatMasker	Unknown	122550	122712	1042	+	.	ID="RND-6_FAMILY-1666";Tend="1021";Tstart="859";shortTE="F";uid="40829354-30c1-4167-8c3b-ec1ac144ca89"
NW_007378209.1	RepeatMasker	LINE/RTE-BovB	77748	78786	4139	+	.	ID="RND-6_FAMILY-42301";Tend="1009";Tstart="2";shortTE="F";uid="721e2722-0370-47ea-84bb-cb3462779796"
NW_007378209.1	RepeatMasker	SINE/ID	106690	107093	695	+	.	ID="RND-1_FAMILY-26";Tend="1375";Tstart="981";shortTE="F";uid="2990da9d-1bc1-4785-baf7-0175ac7d6a11"
NW_007378209.1	RepeatMasker	Unknown	86057	86203	958	+	.	ID="RND-1_FAMILY-166";Tend="921";Tstart="783";shortTE="F";uid="b096d86e-c7c9-486f-89cc-6864546f3218"
NW_007378209.1	RepeatMasker	Unknown	95669	95860	1153	+	.	ID="RND-6_FAMILY-1666";Tend="1003";Tstart="812";shortTE="F";uid="29c52999-af68-4adb-9ffe-b4d58d00c1aa"
NW_007378209.1	RepeatMasker	Unknown	79939	80095	1169	-	.	ID="RND-6_FAMILY-1666";Tend="1005";Tstart="755";shortTE="F";uid="b16c312b-545d-46a6-87f0-b27d5da5cdd2"
NW_007378209.1	RepeatMasker	Unknown	137191	137302	994	-	.	ID="RND-6_FAMILY-29318";Tend="1299";Tstart="1188";shortTE="F";uid="ce900195-f2bd-4428-a4ab-768c5aa620a8"
NW_007378209.1	RepeatMasker	DNA	40491	40669	419	-	.	ID="RND-5_FAMILY-305";Tend="812";Tstart="632";shortTE="F";uid="cbb92947-9ac0-4438-8160-c33790922f5b"
NW_007378209.1	RepeatMasker	Unknown	61529	61635	433	-	.	ID="RND-6_FAMILY-35251";Tend="398";Tstart="262";shortTE="F";uid="d25c8a82-47bd-4049-a630-8b5c225aa253"
NW_007378209.1	RepeatMasker	Unknown	123385	123492	571	-	.	ID="RND-1_FAMILY-70";Tend="1048";Tstart="925";shortTE="F";uid="4dd1091f-6bf3-4767-a39a-60e807cea099"
NW_007378209.1	RepeatMasker	Unknown	22892	23033	1150	-	.	ID="RND-1_FAMILY-278";Tend="821";Tstart="679";shortTE="F";uid="0c019f8c-96f9-4168-83d2-5143468a7902"
NW_007378209.1	RepeatMasker	Unknown	23355	23562	1760	-	.	ID="RND-1_FAMILY-56";Tend="1731";Tstart="1524";shortTE="F";uid="ca353ab3-2060-4251-a85f-2687082f3367"
NW_007378209.1	RepeatMasker	Unknown	133008	133193	815	-	.	ID="RND-1_FAMILY-52";Tend="1101";Tstart="923";shortTE="F";uid="a39f2c85-9e2f-4e74-af60-c203d0f6e85b"
NW_007378209.1	RepeatMasker	Unknown	123643	123755	973	-	.	ID="RND-1_FAMILY-31";Tend="866";Tstart="754";shortTE="F";uid="acfae216-4107-4853-8b7e-88b418f5cde1"
NW_007378209.1	RepeatMasker	DNA/hAT-Charlie	102340	102861	1760	-	.	ID="RND-1_FAMILY-571";TEgroup="ctg_770%7CRND-1_FAMILY-571%7C1";Tend="1119";Tstart="784";shortTE="F";uid="64f587c9-9081-4e6e-bf58-b055e67fbb9a"
NW_007378209.1	RepeatMasker	RC/Helitron	128987	129290	1828	-	.	ID="RND-1_FAMILY-118";Tend="1493";Tstart="1192";shortTE="F";uid="50b6987a-e6ba-460c-a2ff-70c900018d4e"
NW_007378209.1	RepeatMasker	Unknown	37164	37679	2197	-	.	ID="RND-1_FAMILY-106";TEgroup="ctg_770%7CRND-1_FAMILY-106%7C1";Tend="1164";Tstart="849";shortTE="F";uid="568efc45-d547-4198-bb23-7938d821b992"
NW_007378209.1	RepeatMasker	Unknown	130586	130736	1045	-	.	ID="RND-6_FAMILY-62244";Tend="1105";Tstart="963";shortTE="F";uid="fbade794-f7f2-4483-abd3-2b3e053f90d9"
NW_007378209.1	RepeatMasker	Unknown	88064	88175	464	-	.	ID="RND-1_FAMILY-70";Tend="1048";Tstart="927";shortTE="F";uid="f336c7e4-d00d-4ffe-81ef-3ffb64ee0465"
NW_007378209.1	RepeatMasker	SINE/ID	79819	79938	502	-	.	ID="RND-1_FAMILY-4";Tend="1370";Tstart="1249";shortTE="F";uid="7650893f-2769-4d11-bc74-cff7c84006ef"
NW_007378209.1	RepeatMasker	SINE/ID	56366	56628	769	-	.	ID="RND-1_FAMILY-4";Tend="1594";Tstart="1369";shortTE="F";uid="12e8a050-3014-4441-a5d0-d1a20a865064"
NW_007378209.1	RepeatMasker	LINE/RTE-BovB	121157	121365	607	-	.	ID="RND-6_FAMILY-8379";Tend="526";Tstart="324";shortTE="F";uid="ca8088ba-4d75-4e4c-a055-bc540d59b9ad"
NW_007378209.1	RepeatMasker	Unknown	47929	48122	497	-	.	ID="RND-6_FAMILY-25310";Tend="566";Tstart="376";shortTE="F";uid="cd8d0805-610b-44de-8e20-63be5a4bded5"
NW_007378209.1	RepeatMasker	LINE/RTE-BovB	36940	37137	1024	-	.	ID="RND-6_FAMILY-4311";Tend="596";Tstart="394";shortTE="F";uid="08afd3ec-c769-4df7-acf2-a5e9bd8f7df5"
NW_007378209.1	RepeatMasker	Unknown	51286	51683	2041	-	.	ID="RND-6_FAMILY-44247";Tend="977";Tstart="296";shortTE="F";uid="9ee16e48-7804-40df-a3fc-e923b35bb66b"
NW_007378209.1	RepeatMasker	SINE/5S	100411	100511	582	-	.	ID="RND-1_FAMILY-103";Tend="759";Tstart="657";shortTE="F";uid="86986767-e4bb-4dc2-a902-35e09d1280d9"
NW_007378209.1	RepeatMasker	Unknown	435	1658	4474	-	.	ID="RND-6_FAMILY-10017";Tend="1256";Tstart="32";shortTE="F";uid="4212713e-7fc5-40ea-95ee-1c1a33ec9133"
NW_007378209.1	RepeatMasker	SINE/tRNA-Core	137072	137186	821	-	.	ID="RND-6_FAMILY-3547";Tend="1825";Tstart="1715";shortTE="F";uid="2cd36464-a8ce-4a6e-9eac-0c59fffb032b"
NW_007378209.1	RepeatMasker	SINE/ID	42384	42646	675	-	.	ID="RND-1_FAMILY-4";Tend="1594";Tstart="1369";shortTE="F";uid="e6dc9153-6799-40b8-a903-cb159d662632"
NW_007378209.1	RepeatMasker	Unknown	132196	132371	781	-	.	ID="RND-6_FAMILY-1666";Tend="1024";Tstart="850";shortTE="F";uid="c3a6b982-814e-4e7d-b7bb-80090ad4c655"
NW_007378209.1	RepeatMasker	Unknown	83140	83247	617	-	.	ID="RND-1_FAMILY-70";Tend="1033";Tstart="924";shortTE="F";uid="8dd904b8-9ea5-4fff-a149-c0efda7de487"
NW_007378209.1	RepeatMasker	Unknown	2301	2414	854	-	.	ID="RND-1_FAMILY-496";Tend="849";Tstart="725";shortTE="F";uid="572aeecc-8087-4268-b493-4c18fa63ed45"
NW_007378209.1	RepeatMasker	Unknown	47072	47297	1016	-	.	ID="RND-6_FAMILY-1666";Tend="1050";Tstart="810";shortTE="F";uid="64a24da0-eef8-41de-bc57-97ad1014832b"
NW_007378209.1	RepeatMasker	Unknown	67529	67665	536	-	.	ID="RND-1_FAMILY-31";Tend="1632";Tstart="1497";shortTE="F";uid="5682e261-d473-42a4-8cf0-1f474da97001"
NW_007378209.1	RepeatMasker	SINE/ID	43703	43907	991	-	.	ID="RND-1_FAMILY-15";Tend="886";Tstart="674";shortTE="F";uid="ea0fda50-dceb-47fc-9792-339ae862bc92"
NW_007378209.1	RepeatMasker	SINE/5S	111410	111752	532	-	.	ID="RND-1_FAMILY-103";TEgroup="ctg_770%7CRND-1_FAMILY-103%7C2";Tend="867";Tstart="658";shortTE="T";uid="85dd8057-0fcb-4cd5-bdd5-81818e8e426c"
NW_007378209.1	RepeatMasker	Unknown	57437	57704	1114	-	.	ID="RND-1_FAMILY-52";Tend="1370";Tstart="1102";shortTE="F";uid="f98f2163-4a27-4ae8-9494-20c534cc0abe"
NW_007378209.1	RepeatMasker	RC/Helitron	137558	137690	425	-	.	ID="RND-6_FAMILY-778";Tend="1049";Tstart="928";shortTE="F";uid="f2962354-ea04-4af2-b681-da515b0d5db3"
NW_007378209.1	RepeatMasker	SINE/ID	81228	81440	1221	-	.	ID="RND-1_FAMILY-16";Tend="1076";Tstart="869";shortTE="F";uid="96078e41-81cf-42a0-9422-55ae186b5648"
NW_007378209.1	RepeatMasker	Unknown	123122	123324	1765	-	.	ID="RND-1_FAMILY-844";Tend="1079";Tstart="877";shortTE="F";uid="5f540b56-298f-41cc-9092-1d1036d14617"
NW_007378209.1	RepeatMasker	Unknown	75080	75224	804	-	.	ID="RND-5_FAMILY-6051";Tend="1099";Tstart="947";shortTE="F";uid="6047400a-f01d-465c-a2a6-730368855b89"
NW_007378209.1	RepeatMasker	Unknown	95646	95770	503	-	.	ID="RND-5_FAMILY-2193";Tend="1365";Tstart="1239";shortTE="F";uid="22e823ff-9245-4c88-a487-da515878b71e"
NW_007378209.1	RepeatMasker	SINE/B4	36457	36661	1006	-	.	ID="RND-5_FAMILY-761";Tend="981";Tstart="772";shortTE="F";uid="19629928-1b40-433a-a821-d24d05d94b32"
NW_007378209.1	RepeatMasker	Unknown	122405	122552	1286	-	.	ID="RND-1_FAMILY-278";Tend="823";Tstart="676";shortTE="F";uid="b211bd17-6063-4d54-8e3d-54374d7f806f"
NW_007378209.1	RepeatMasker	Unknown	135318	135431	661	-	.	ID="RND-1_FAMILY-70";Tend="1039";Tstart="915";shortTE="F";uid="4676f3cf-8d99-40eb-98ce-4769b7500d59"
NW_007378209.1	RepeatMasker	Unknown	138895	139075	808	-	.	ID="RND-1_FAMILY-52";Tend="1096";Tstart="923";shortTE="F";uid="54126f24-d4bd-4b96-80d9-659c86e1eb29"
NW_007378209.1	RepeatMasker	DNA/hAT-Charlie	75630	75806	1305	-	.	ID="RND-1_FAMILY-571";Tend="955";Tstart="784";shortTE="F";uid="46f59f0d-253b-4169-a72d-a53c60a7f861"
NW_007378209.1	RepeatMasker	Unknown	41644	41779	669	-	.	ID="RND-1_FAMILY-206";Tend="978";Tstart="849";shortTE="F";uid="9b0afad6-f92a-4a49-897f-d5562ba3902f"
NW_007378209.1	RepeatMasker	Unknown	111089	111213	556	-	.	ID="RND-1_FAMILY-70";Tend="1048";Tstart="915";shortTE="F";uid="293ca819-c7ac-451b-8252-dd73d8617570"
NW_007378209.1	RepeatMasker	Unknown	2919	3059	482	-	.	ID="RND-5_FAMILY-11476";Tend="435";Tstart="296";shortTE="F";uid="c5569c43-ba1b-4da1-98b5-fb691b2d10f2"
NW_007385139.1	RepeatMasker	Satellite	13	139	544	+	.	ID="RND-6_FAMILY-11623";Tend="399";Tstart="265";shortTE="F";uid="b9402f35-93bf-46c5-aa08-f3c0843d887d"
NW_007385139.1	RepeatMasker	RC/Helitron	2800	3037	1953	-	.	ID="RND-6_FAMILY-7347";Tend="1378";Tstart="1145";shortTE="F";uid="c238d5aa-8d34-48b6-9fca-b6745622a73b"
NW_007385139.1	RepeatMasker	DNA/TcMar-Tc1	3038	3297	2054	-	.	ID="RND-1_FAMILY-366";Tend="1439";Tstart="1177";shortTE="F";uid="6669e6e3-d3d4-4009-b788-4e3a27a6dbae"
NW_007385139.1	RepeatMasker	SINE/5S	1	112	742	-	.	ID="RND-1_FAMILY-103";Tend="777";Tstart="662";shortTE="F";uid="46c22b71-e20e-4e93-9f74-a7a2b2de491b"
NW_007454440.1	RepeatMasker	SINE/tRNA-RTE	255	365	570	+	.	ID="RND-6_FAMILY-31686";Tend="1125";Tstart="1005";shortTE="F";uid="0133569e-ce67-4075-af13-33ee93ea7509"
NW_007454441.1	RepeatMasker	LINE/I	265	365	817	+	.	ID="RND-6_FAMILY-122";Tend="882";Tstart="782";shortTE="F";uid="c23a4258-68dc-4302-95c2-08e69a3a9bd0"
NW_007454442.1	RepeatMasker	Unknown	1	237	1881	-	.	ID="RND-6_FAMILY-62244";Tend="921";Tstart="688";shortTE="F";uid="71cd7188-2a44-4dbe-83ae-d4fe325cbb88"
NW_007454444.1	RepeatMasker	SINE/tRNA-RTE	153	365	1705	-	.	ID="RND-1_FAMILY-111";Tend="1291";Tstart="1073";shortTE="F";uid="8f466776-e95d-4d93-aeae-0d7685f87adf"
NW_007454445.1	RepeatMasker	Unknown	15	365	1278	-	.	ID="RND-1_FAMILY-402";Tend="1279";Tstart="958";shortTE="F";uid="a10264c4-2568-4e5c-a35c-981af1ae09ed"
NW_007454447.1	RepeatMasker	RC/Helitron	82	290	1552	-	.	ID="RND-1_FAMILY-228";Tend="1378";Tstart="1183";shortTE="F";uid="19a6cb59-843a-4582-b5d6-d7312505cd8d"
NW_007454448.1	RepeatMasker	Unknown	48	223	563	-	.	ID="RND-6_FAMILY-1666";Tend="973";Tstart="788";shortTE="F";uid="def38fde-a072-48d4-b092-0c2ed6138d88"
NW_007385140.1	RepeatMasker	Unknown	1570	1712	765	+	.	ID="RND-5_FAMILY-8766";Tend="1148";Tstart="994";shortTE="F";uid="e36ba6f1-c95a-4a38-9b88-73324356bd9f"
NW_007385140.1	RepeatMasker	LINE/RTE-BovB	2722	2878	1121	+	.	ID="RND-6_FAMILY-4311";Tend="594";Tstart="438";shortTE="F";uid="22049198-653a-4499-a650-069835328b9d"
NW_007385140.1	RepeatMasker	Unknown	1899	2020	629	-	.	ID="RND-6_FAMILY-5187";Tend="1004";Tstart="871";shortTE="F";uid="56538c4c-ca38-40b7-9bcc-d2984f22d777"
NW_007385140.1	RepeatMasker	Unknown	11453	11608	910	-	.	ID="RND-6_FAMILY-5187";Tend="1022";Tstart="871";shortTE="F";uid="cf68dd16-4179-45bc-98a6-d7388c5c2925"
NW_007454452.1	RepeatMasker	RC/Helitron	122	280	1328	+	.	ID="RND-1_FAMILY-228";Tend="689";Tstart="530";shortTE="F";uid="8c55fe0b-b7eb-4684-9dea-98d73cc1ac87"
NW_007454457.1	RepeatMasker	SINE/5S	30	152	665	-	.	ID="RND-1_FAMILY-103";Tend="866";Tstart="738";shortTE="F";uid="4b51f77c-ff82-4143-aa9b-dd91dd54940a"
NW_007454458.1	RepeatMasker	Unknown	38	156	443	-	.	ID="RND-6_FAMILY-8585";Tend="144";Tstart="16";shortTE="F";uid="7b4b9da6-6aff-42d5-b2b3-75790a3cfaa2"
NW_007454458.1	RepeatMasker	LINE/RTE-BovB	58	250	911	-	.	ID="RND-6_FAMILY-4311";Tend="598";Tstart="393";shortTE="F";uid="78212390-51b5-41cc-8cb5-ed918a85ac4c"
NW_007385141.1	RepeatMasker	Unknown	559	674	654	+	.	ID="RND-6_FAMILY-5034";Tend="130";Tstart="12";shortTE="F";uid="facb794f-8b85-424b-a82d-60d9e6a92c51"
NW_007385141.1	RepeatMasker	Unknown	2635	2781	787	+	.	ID="RND-6_FAMILY-1833";Tend="1293";Tstart="1075";shortTE="F";uid="2bb03ab7-07d2-4cbd-9c92-f6966329e328"
NW_007385141.1	RepeatMasker	Unknown	165	364	1492	+	.	ID="RND-6_FAMILY-45419";Tend="1387";Tstart="1192";shortTE="F";uid="df5fd22f-0d6a-4497-b113-585fc44b45be"
NW_007385141.1	RepeatMasker	Unknown	878	1246	505	+	.	ID="RND-1_FAMILY-575";Tend="1664";Tstart="1272";shortTE="F";uid="f76d3796-1bba-489e-ac22-0ad035fa304b"
NW_007385141.1	RepeatMasker	DNA/hAT-Tip100	448	649	859	+	.	ID="rnd-1_family-273";Tend="1282";Tstart="971";shortTE="F";uid="a40d904d-4aed-4313-8851-75229aefb942"
NW_007385141.1	RepeatMasker	Unknown	673	830	473	+	.	ID="RND-6_FAMILY-1833";Tend="1326";Tstart="1183";shortTE="F";uid="324be1d2-8675-4c99-94c1-dc929e7bd986"
NW_007385141.1	RepeatMasker	SINE/tRNA-RTE	1275	1731	3939	+	.	ID="RND-1_FAMILY-111";Tend="1291";Tstart="835";shortTE="F";uid="e4de19f1-874f-4a33-9cf1-135ab28392cd"
NW_007385141.1	RepeatMasker	DNA/hAT-Tip100	2782	3023	591	-	.	ID="RND-1_FAMILY-251";Tend="1209";Tstart="937";shortTE="F";uid="4fbfbabb-2147-4e48-ae54-835c1cc5a879"
NW_007385141.1	RepeatMasker	DNA/hAT-Tip100	672	788	758	-	.	ID="RND-1_FAMILY-273";Tend="1049";Tstart="938";shortTE="F";uid="5e7381b8-e0bb-43d7-adaa-e38266a01a27"
NW_007385141.1	RepeatMasker	DNA/hAT-Tip100	2566	2835	1245	-	.	ID="RND-1_FAMILY-273";Tend="1285";Tstart="932";shortTE="F";uid="a56cbdcc-6af3-4b56-9ece-2a7bbd00b627"
NW_007385141.1	RepeatMasker	Unknown	2488	2660	744	-	.	ID="RND-6_FAMILY-5034";Tend="167";Tstart="12";shortTE="F";uid="6255fdfa-5d55-48d2-81b1-230771712366"
NW_007454459.1	RepeatMasker	SINE/5S	57	230	721	-	.	ID="RND-1_FAMILY-103";Tend="849";Tstart="669";shortTE="F";uid="25825d17-204b-440a-bfa4-293c396a12a2"
NW_007454461.1	RepeatMasker	Unknown	111	254	864	-	.	ID="RND-1_FAMILY-139";Tend="875";Tstart="722";shortTE="F";uid="cd438398-a592-4495-8240-7399087dfb9d"
NW_007454461.1	RepeatMasker	Unknown	1	112	963	-	.	ID="RND-6_FAMILY-47864";Tend="1837";Tstart="1726";shortTE="F";uid="e003ebd3-9a77-49b6-9c09-1f55e92c4d56"
NW_007454462.1	RepeatMasker	SINE/ID	113	273	1188	-	.	ID="RND-1_FAMILY-16";Tend="1078";Tstart="918";shortTE="F";uid="f3b17e21-bc5f-4b45-859c-60e4f4b3fc8b"
NW_007454463.1	RepeatMasker	SINE/tRNA-Meta	200	335	779	+	.	ID="RND-1_FAMILY-97";Tend="988";Tstart="857";shortTE="F";uid="a98c87fb-f3c4-472a-8214-e0cd4aa30852"
NW_007385142.1	RepeatMasker	LTR/Gypsy	696	911	1742	-	.	ID="RND-1_FAMILY-232";Tend="1851";Tstart="1631";shortTE="F";uid="e2d8047e-3659-46e5-adeb-e281fc8690b1"
NW_007454470.1	RepeatMasker	Unknown	3	106	715	+	.	ID="RND-6_FAMILY-38859";Tend="831";Tstart="728";shortTE="F";uid="1749938b-0e20-4ad3-9900-d89eb03a528a"
NW_007454472.1	RepeatMasker	DNA	74	363	1302	-	.	ID="RND-5_FAMILY-190";Tend="1513";Tstart="1256";shortTE="F";uid="41ca7a18-5d4c-4d7d-9240-71f15713115b"
NW_007454476.1	RepeatMasker	Unknown	13	212	782	-	.	ID="RND-6_FAMILY-20204";Tend="1727";Tstart="1522";shortTE="F";uid="7894f5fa-259e-4c13-ad8a-4508be56f94b"
NW_007385143.1	RepeatMasker	LINE/RTE-BovB	1234	1450	1225	+	.	ID="RND-6_FAMILY-1521";Tend="1594";Tstart="1442";shortTE="F";uid="1234d191-b595-4a73-80eb-354bd3f4c9f8"
NW_007385143.1	RepeatMasker	DNA/Crypton-I	1208	1328	462	+	.	ID="RND-5_FAMILY-277";Tend="214";Tstart="99";shortTE="F";uid="731381e3-7b9a-4007-a24e-1f48560f5a87"
NW_007385143.1	RepeatMasker	SINE/tRNA-Core	710	967	2348	+	.	ID="RND-1_FAMILY-87";Tend="1049";Tstart="792";shortTE="F";uid="17956258-6f33-409a-8fe6-ab9ae648d9a8"
NW_007385143.1	RepeatMasker	Unknown	2420	2636	1737	+	.	ID="RND-5_FAMILY-8766";Tend="1152";Tstart="939";shortTE="F";uid="0d81cfa9-491b-4fc2-8589-fd3f05060312"
NW_007454480.1	RepeatMasker	Unknown	1	188	1540	-	.	ID="RND-5_FAMILY-221";Tend="906";Tstart="723";shortTE="F";uid="c89eb7e7-3d1d-449f-b3ec-58facd0e343c"
NW_007454480.1	RepeatMasker	Unknown	180	310	1022	-	.	ID="RND-1_FAMILY-106";Tend="1001";Tstart="871";shortTE="F";uid="49c12ed3-1952-4519-94f2-c81b92eef694"
NW_007454483.1	RepeatMasker	SINE/ID	239	365	736	+	.	ID="RND-1_FAMILY-28";Tend="940";Tstart="808";shortTE="F";uid="65007139-5c3a-451f-a788-1aec1909ffc8"
NW_007454483.1	RepeatMasker	Unknown	77	292	1375	+	.	ID="RND-5_FAMILY-1917";Tend="919";Tstart="720";shortTE="F";uid="c275f8b1-08cb-4d55-9db4-7762cb66b642"
NW_007454485.1	RepeatMasker	RC/Helitron	90	207	453	+	.	ID="RND-1_FAMILY-670";Tend="1580";Tstart="1457";shortTE="F";uid="d4944dd0-9a47-42e4-b053-7aed96c02090"
NW_007454485.1	RepeatMasker	Unknown	93	365	1168	-	.	ID="RND-5_FAMILY-4152";Tend="1449";Tstart="915";shortTE="F";uid="99f3200e-8252-47df-8f86-4d52045a843e"
NW_007385144.1	RepeatMasker	Unknown	1702	1873	439	+	.	ID="RND-5_FAMILY-9239";Tend="945";Tstart="775";shortTE="F";uid="8dd598bf-b6f1-4a76-92dc-62a753a6cecf"
NW_007385144.1	RepeatMasker	SINE/tRNA-Meta	735	836	594	+	.	ID="RND-1_FAMILY-97";Tend="986";Tstart="883";shortTE="F";uid="30996f41-ef77-410d-bf2d-a04863a8d5d8"
NW_007385144.1	RepeatMasker	Unknown	718	834	533	+	.	ID="RND-1_FAMILY-352";Tend="706";Tstart="591";shortTE="F";uid="1cdb8e15-0fd3-487a-a1bb-aa0512ebd66b"
NW_007454494.1	RepeatMasker	Unknown	208	348	695	-	.	ID="RND-1_FAMILY-195";Tend="1143";Tstart="1000";shortTE="F";uid="efa15e8f-4600-438c-964d-e787a07e9a05"
NW_007454495.1	RepeatMasker	Unknown	131	262	857	-	.	ID="RND-1_FAMILY-70";Tend="1048";Tstart="917";shortTE="F";uid="74b832ba-9ae7-4265-b97f-65f9e6096275"
NW_007385145.1	RepeatMasker	Unknown	1909	2083	697	+	.	ID="RND-1_FAMILY-27";Tend="838";Tstart="668";shortTE="F";uid="b43889ad-c844-4ddd-afd8-1bdf6040fa70"
NW_007385145.1	RepeatMasker	Unknown	3103	3211	475	+	.	ID="RND-6_FAMILY-35251";Tend="361";Tstart="258";shortTE="F";uid="23ffded9-4dc2-438f-b619-2ca04dcc5e26"
NW_007385145.1	RepeatMasker	Unknown	4407	4956	1159	+	.	ID="RND-1_FAMILY-52";Tend="1643";Tstart="1105";shortTE="F";uid="eb149bea-1957-4a81-a083-e61be38a7062"
NW_007385145.1	RepeatMasker	Unknown	10366	10600	1706	+	.	ID="RND-1_FAMILY-61";Tend="1029";Tstart="797";shortTE="F";uid="575841bf-ba8f-4ef3-8573-ad952da56839"
NW_007385145.1	RepeatMasker	Unknown	10182	10366	1438	+	.	ID="RND-1_FAMILY-490";Tend="781";Tstart="597";shortTE="F";uid="4b7d7b50-9be0-4565-8f4e-d211246bb32c"
NW_007385145.1	RepeatMasker	Unknown	9885	9986	497	-	.	ID="RND-1_FAMILY-206";Tend="973";Tstart="875";shortTE="F";uid="3b83d93c-ba70-4741-9518-57608cd02ee2"
NW_007454499.1	RepeatMasker	RC/Helitron	1	363	2362	+	.	ID="RND-1_FAMILY-308";Tend="1583";Tstart="1225";shortTE="F";uid="4a7bba3f-0566-471b-a648-707db5c500c6"
NW_007454501.1	RepeatMasker	Unknown	1	212	1516	+	.	ID="RND-5_FAMILY-1719";Tend="701";Tstart="487";shortTE="F";uid="78ead1a3-7e9c-4328-8a03-368ceed54634"
NW_007454504.1	RepeatMasker	Unknown	108	365	2150	+	.	ID="RND-6_FAMILY-62244";Tend="942";Tstart="688";shortTE="F";uid="f0969e4d-e103-4013-9c2e-a425f485aa5e"
NW_007454505.1	RepeatMasker	DNA/Maverick	169	323	863	+	.	ID="RND-1_FAMILY-185";Tend="850";Tstart="684";shortTE="F";uid="df58191b-a87d-48dc-8067-eb8468cf352c"
NW_007454508.1	RepeatMasker	Unknown	1	365	1622	-	.	ID="RND-5_FAMILY-5709";Tend="755";Tstart="363";shortTE="F";uid="7b799735-95a9-491b-b0c9-480aeae90f32"
NW_007385146.1	RepeatMasker	DNA/Maverick	3151	3288	535	+	.	ID="POLINTON-8_NVI";Tend="8212";Tstart="8086";shortTE="F";uid="890ab21e-05a2-40b4-9a9f-6c536fb90cef"
NW_007454509.1	RepeatMasker	Unknown	24	131	523	+	.	ID="RND-1_FAMILY-107";Tend="380";Tstart="272";shortTE="F";uid="f8917cc2-7497-4284-92c2-512f0e9dd683"
NW_007454512.1	RepeatMasker	Unknown	173	290	774	-	.	ID="RND-1_FAMILY-155";Tend="1715";Tstart="1603";shortTE="F";uid="6d6be85f-9fbe-4ae6-9b29-9de072f7503c"
NW_007454512.1	RepeatMasker	Unknown	29	164	920	-	.	ID="RND-1_FAMILY-206";Tend="977";Tstart="834";shortTE="F";uid="e02ba331-35e7-471a-91a6-4398901bd69e"
NW_007454515.1	RepeatMasker	Satellite	1	113	559	+	.	ID="RND-1_FAMILY-51";Tend="93";Tstart="1";shortTE="F";uid="4a00120d-64f7-4ee7-89b2-3f597b65f791"
NW_007454516.1	RepeatMasker	Unknown	40	365	2240	-	.	ID="RND-6_FAMILY-12407";Tend="1413";Tstart="1130";shortTE="F";uid="166ff2d6-baab-4593-be5b-d6a7db422c29"
NW_007454518.1	RepeatMasker	SINE/tRNA-Meta	1	109	679	+	.	ID="RND-1_FAMILY-97";Tend="988";Tstart="886";shortTE="F";uid="f7289595-4d80-476c-b035-425348d1dd6b"
NW_007385147.1	RepeatMasker	RC/Helitron	20845	20948	504	+	.	ID="RND-6_FAMILY-9380";Tend="599";Tstart="500";shortTE="F";uid="2ee45b83-d7d0-4f42-914c-736dee663e21"
NW_007385147.1	RepeatMasker	SINE/tRNA-Meta	19306	19468	1158	+	.	ID="RND-1_FAMILY-97";Tend="988";Tstart="835";shortTE="F";uid="32d26638-85e1-4430-9bd6-6bc7ec32c6ee"
NW_007385147.1	RepeatMasker	Unknown	17831	19288	13399	+	.	ID="RND-1_FAMILY-24";Tend="1989";Tstart="532";shortTE="F";uid="78894113-eac5-4ea9-a8da-7d84afe6cb76"
NW_007385147.1	RepeatMasker	RC/Helitron	1228	1331	504	+	.	ID="RND-6_FAMILY-9380";Tend="599";Tstart="500";shortTE="F";uid="c0d2bbef-5217-4d9d-8205-b849d0b5c824"
NW_007385147.1	RepeatMasker	Satellite	85	243	792	+	.	ID="RND-1_FAMILY-754";TEgroup="ctg_7708%7CRND-1_FAMILY-754%7C1";Tend="857";Tstart="690";shortTE="F";uid="b4185e0e-68bb-4bd2-bcc6-611cf1fb2103"
NW_007385147.1	RepeatMasker	Unknown	4913	5029	474	+	.	ID="RND-5_FAMILY-8766";Tend="1025";Tstart="916";shortTE="F";uid="24dcaabc-0c91-4d2a-8517-015b9729213a"
NW_007385147.1	RepeatMasker	Satellite	19702	19860	792	+	.	ID="RND-1_FAMILY-754";TEgroup="ctg_7708%7CRND-1_FAMILY-754%7C2";Tend="857";Tstart="690";shortTE="F";uid="153f5fbc-1301-4e8a-ba19-4b56e726faf9"
NW_007385147.1	RepeatMasker	SINE/tRNA-Deu	19986	20172	520	-	.	ID="RND-6_FAMILY-17372";Tend="1176";Tstart="992";shortTE="F";uid="8c65f8cd-508f-4b84-98c2-29c4c924f3ad"
NW_007385147.1	RepeatMasker	LTR/Gypsy	12009	12180	651	-	.	ID="RND-1_FAMILY-60";Tend="1220";Tstart="1090";shortTE="F";uid="c0073cb5-c8c0-4245-b163-65a9b053bf0f"
NW_007385147.1	RepeatMasker	SINE/tRNA-Deu	369	555	520	-	.	ID="RND-6_FAMILY-17372";Tend="1176";Tstart="992";shortTE="F";uid="e4a15599-ad24-40e7-b24c-40987ab8d442"
NW_007385147.1	RepeatMasker	DNA/hAT-Blackjack	19173	19303	745	-	.	ID="RND-1_FAMILY-727";Tend="1420";Tstart="1293";shortTE="F";uid="2f2d57e5-34aa-49b4-ad62-765bad1e3218"
NW_007385147.1	RepeatMasker	DNA/hAT-hAT19	20807	20916	506	-	.	ID="RND-6_FAMILY-24860";Tend="1913";Tstart="1799";shortTE="F";uid="eb9aaf14-8b8d-4d7a-ac2f-79cd0f2c09b3"
NW_007385147.1	RepeatMasker	LTR/Gypsy	21821	21992	651	-	.	ID="RND-1_FAMILY-60";Tend="1220";Tstart="1090";shortTE="F";uid="d420be0b-70c6-4eb9-ae80-a931ad5d5a63"
NW_007385147.1	RepeatMasker	DNA/hAT-hAT19	1190	1299	506	-	.	ID="RND-6_FAMILY-24860";Tend="1913";Tstart="1799";shortTE="F";uid="0eea854b-6437-4a91-aa03-4db90ea857cf"
NW_007385147.1	RepeatMasker	DNA/hAT-hAT19	10980	11097	434	-	.	ID="RND-6_FAMILY-24860";Tend="1913";Tstart="1799";shortTE="F";uid="806ee0f2-c707-4fff-8615-953210f982cb"
NW_007385147.1	RepeatMasker	LTR/Gypsy	2204	2375	651	-	.	ID="RND-1_FAMILY-60";Tend="1220";Tstart="1090";shortTE="F";uid="5ef93cca-bbc3-4857-9b3f-737bcc24cc7b"
NW_007454522.1	RepeatMasker	DNA/hAT-Blackjack	1	177	1345	-	.	ID="RND-1_FAMILY-66";Tend="800";Tstart="621";shortTE="F";uid="82607525-b6cd-4d6f-994f-1d0e09773a69"
NW_007454522.1	RepeatMasker	Unknown	177	365	1117	-	.	ID="RND-5_FAMILY-2598";Tend="1043";Tstart="859";shortTE="F";uid="5fe28db7-d0c5-4955-b5dc-cf3b28cca443"
NW_007454524.1	RepeatMasker	DNA/Maverick	57	189	914	-	.	ID="RND-1_FAMILY-185";Tend="844";Tstart="712";shortTE="F";uid="411e52a4-05de-4335-b4e6-db97f41fca41"
NW_007454526.1	RepeatMasker	Unknown	1	124	1020	-	.	ID="RND-6_FAMILY-12407";Tend="957";Tstart="829";shortTE="F";uid="bbb80dd8-5904-46c3-9a9f-b7984f0ba30d"
NW_007454527.1	RepeatMasker	Unknown	31	363	683	+	.	ID="RND-6_FAMILY-23221";Tend="404";Tstart="72";shortTE="F";uid="266011e7-a200-4d7a-b83a-7ca26911f9d6"
NW_007454528.1	RepeatMasker	Unknown	1	365	2611	+	.	ID="RND-1_FAMILY-155";Tend="1417";Tstart="1041";shortTE="F";uid="c38b0d7f-b3d2-41dc-94f2-9f8e0d64fe5e"
NW_007385148.1	RepeatMasker	Unknown	1	2699	4780	+	.	ID="RND-5_FAMILY-7405";Tend="1848";Tstart="20";shortTE="F";uid="8fc166c5-d423-47ac-b79b-a0d8c96fae61"
NW_007454532.1	RepeatMasker	Unknown	148	365	1232	+	.	ID="RND-6_FAMILY-11990";Tend="640";Tstart="447";shortTE="F";uid="9b77f834-c649-4254-9423-57a67d79aeb8"
NW_007454532.1	RepeatMasker	DNA/Academ-1	1	149	709	+	.	ID="RND-4_FAMILY-425";Tend="2678";Tstart="2531";shortTE="F";uid="7cbf324a-ed79-47a5-81ec-b74180053c68"
NW_007378210.1	RepeatMasker	Unknown	38345	38470	937	+	.	ID="RND-6_FAMILY-44247";Tend="880";Tstart="763";shortTE="F";uid="a11fe7a3-4371-4afa-acae-0a95f9b93df3"
NW_007378210.1	RepeatMasker	Unknown	124509	125408	6446	+	.	ID="RND-1_FAMILY-155";Tend="1721";Tstart="633";shortTE="F";uid="96223259-d549-4a0b-9408-68a8b9a66cbd"
NW_007378210.1	RepeatMasker	DNA/Maverick	116631	116992	474	+	.	ID="RND-6_FAMILY-12032";Tend="991";Tstart="592";shortTE="F";uid="15ef3652-6c9e-4105-a0a6-368a6004cefd"
NW_007378210.1	RepeatMasker	Unknown	111104	111260	1171	+	.	ID="RND-1_FAMILY-138";Tend="796";Tstart="626";shortTE="F";uid="6b320816-b169-4456-a0e4-66c0473371ac"
NW_007378210.1	RepeatMasker	Unknown	61365	61495	766	+	.	ID="RND-5_FAMILY-5241";Tend="799";Tstart="674";shortTE="F";uid="8842a1f1-ecd6-49b5-a228-b45cb1500f6d"
NW_007378210.1	RepeatMasker	Unknown	27560	27784	1512	+	.	ID="RND-1_FAMILY-618";Tend="816";Tstart="592";shortTE="F";uid="57e9c118-6cc5-4aaa-bbb3-865111511020"
NW_007378210.1	RepeatMasker	Unknown	60816	61104	2332	+	.	ID="RND-5_FAMILY-3163";Tend="1380";Tstart="1084";shortTE="F";uid="c12a5e86-5497-4f66-b2e3-3e7d8fef2403"
NW_007378210.1	RepeatMasker	SINE/tRNA-RTE	49633	49842	462	+	.	ID="RND-1_FAMILY-22";TEgroup="ctg_771%7CRND-1_FAMILY-22%7C1";Tend="2275";Tstart="2209";shortTE="T";uid="d09080a5-0a46-4e72-bf93-629f6c6c89de"
NW_007378210.1	RepeatMasker	Unknown	99139	99493	770	+	.	ID="RND-1_FAMILY-138";Tend="958";Tstart="633";shortTE="F";uid="63ddfe51-d343-4973-a71f-6a09b98d27f5"
NW_007378210.1	RepeatMasker	LINE/L1-Tx1	132948	133128	478	+	.	ID="RND-1_FAMILY-1";Tend="891";Tstart="724";shortTE="F";uid="c721f0cf-4c8d-464d-9e66-fc5a9d0638de"
NW_007378210.1	RepeatMasker	Unknown	109292	109439	661	+	.	ID="RND-1_FAMILY-80";Tend="1036";Tstart="899";shortTE="F";uid="0f63be50-b675-41d3-83a3-17808cbc8736"
NW_007378210.1	RepeatMasker	Unknown	131668	131912	2194	+	.	ID="RND-6_FAMILY-10017";Tend="1237";Tstart="993";shortTE="F";uid="910946f6-2faa-43b1-a710-e5fa484a8dad"
NW_007378210.1	RepeatMasker	LINE/CRE	66151	66297	923	+	.	ID="RND-5_FAMILY-455";Tend="1125";Tstart="979";shortTE="F";uid="0d12e67e-0484-47a4-8e93-1826df614c6f"
NW_007378210.1	RepeatMasker	LINE/R1-LOA	8125	8269	674	+	.	ID="RND-6_FAMILY-23876";Tend="1232";Tstart="1083";shortTE="F";uid="f12ef375-3f3b-4307-929e-c9ce5c7ba508"
NW_007378210.1	RepeatMasker	RC/Helitron	88322	88617	2552	+	.	ID="RND-1_FAMILY-548";Tend="1565";Tstart="1274";shortTE="F";uid="b22e7c69-64e8-4b34-96a1-38f2fcb98c9b"
NW_007378210.1	RepeatMasker	Unknown	106878	107028	696	+	.	ID="RND-1_FAMILY-70";Tend="1042";Tstart="920";shortTE="F";uid="850489a6-8dda-49d1-b570-f795f0a680d3"
NW_007378210.1	RepeatMasker	LINE/RTE-RTE	5296	5427	451	+	.	ID="RTE-12_HMM";Tend="816";Tstart="685";shortTE="F";uid="481b15e6-ffb8-4ded-81f0-22edfa6ceb82"
NW_007378210.1	RepeatMasker	Unknown	108744	109171	3356	+	.	ID="RND-5_FAMILY-8072";Tend="1128";Tstart="708";shortTE="F";uid="380f9ffc-5c0d-45b5-bb20-a05c8589832b"
NW_007378210.1	RepeatMasker	LTR/Gypsy	139169	139342	539	-	.	ID="RND-6_FAMILY-7101";Tend="973";Tstart="817";shortTE="F";uid="dfc113af-0ae5-46ba-845c-28c253cad329"
NW_007378210.1	RepeatMasker	LINE/L2	109970	110395	447	-	.	ID="RND-6_FAMILY-594";Tend="1286";Tstart="869";shortTE="F";uid="da01750f-d39d-4229-bc44-ac73aea69c41"
NW_007378210.1	RepeatMasker	DNA/Maverick	134157	134498	489	-	.	ID="RND-6_FAMILY-12032";Tend="995";Tstart="640";shortTE="F";uid="4cce7902-7990-4888-8f0f-d039235dfba4"
NW_007378210.1	RepeatMasker	Unknown	58140	58255	637	-	.	ID="RND-1_FAMILY-107";Tend="391";Tstart="271";shortTE="F";uid="f14fcc91-5539-4122-985e-7083457613f2"
NW_007378210.1	RepeatMasker	SINE/ID	69542	69740	932	-	.	ID="RND-1_FAMILY-16";Tend="1090";Tstart="897";shortTE="F";uid="ed0113bd-524e-404c-b744-4949682109ca"
NW_007378210.1	RepeatMasker	LINE/RTE-BovB	119503	119667	578	-	.	ID="RND-6_FAMILY-4311";Tend="585";Tstart="415";shortTE="F";uid="a5f74cb9-7349-4008-9a42-053d8e0f2110"
NW_007378210.1	RepeatMasker	RC/Helitron	14620	14993	1645	-	.	ID="RND-6_FAMILY-9380";Tend="1554";Tstart="1252";shortTE="F";uid="d24ccb81-7612-4a9b-98a4-ac10509bf0ad"
NW_007378210.1	RepeatMasker	Unknown	98824	99150	2651	-	.	ID="RND-1_FAMILY-575";Tend="1407";Tstart="1082";shortTE="F";uid="f3809b51-98ee-4e57-ad29-b7770ded49f2"
NW_007378210.1	RepeatMasker	Unknown	66805	66905	618	-	.	ID="RND-1_FAMILY-107";Tend="391";Tstart="293";shortTE="F";uid="3b09e8b6-1fd7-497f-ab44-567a20d80bad"
NW_007385149.1	RepeatMasker	Unknown	352	2342	12697	+	.	ID="RND-1_FAMILY-132";Tend="2270";Tstart="727";shortTE="F";uid="119c966b-fd66-4148-ad8d-182b469e265f"
NW_007385149.1	RepeatMasker	RC/Helitron	35	343	1626	-	.	ID="RND-1_FAMILY-548";Tend="927";Tstart="614";shortTE="F";uid="e6625cbe-6457-42b9-b2bc-53c08b090637"
NW_007385149.1	RepeatMasker	Unknown	3168	3291	1114	-	.	ID="RND-6_FAMILY-12407";Tend="1414";Tstart="1291";shortTE="F";uid="e1e9e50f-7294-47dd-af05-63d0a917d901"
NW_007454539.1	RepeatMasker	Unknown	1	107	709	-	.	ID="RND-1_FAMILY-129";Tend="892";Tstart="783";shortTE="F";uid="0220975a-86aa-477a-82dd-1410dbe5e670"
NW_007454540.1	RepeatMasker	SINE/tRNA-Core	1	172	1099	+	.	ID="RND-6_FAMILY-3547";Tend="1891";Tstart="1712";shortTE="F";uid="c602e80f-b7a3-42a2-b8b6-a927750b48f1"
NW_007454543.1	RepeatMasker	DNA/TcMar-Tc1	1	295	2025	-	.	ID="RND-1_FAMILY-366";Tend="1289";Tstart="963";shortTE="F";uid="463498f3-8223-4b66-8e2d-5d822002b334"
NW_007454544.1	RepeatMasker	Unknown	73	365	533	-	.	ID="RND-5_FAMILY-4357";TEgroup="ctg_77105%7CRND-5_FAMILY-4357%7C1";Tend="1130";Tstart="959";shortTE="T";uid="9d171e29-93c7-4952-b10c-bded4cdf74d3"
NW_007385150.1	RepeatMasker	LINE/CRE	576	1459	526	-	.	ID="CRE-2_BM";Tend="1859";Tstart="973";shortTE="F";uid="9ae09caa-ecd5-4b9d-9c9f-389398b5f8b8"
NW_007454549.1	RepeatMasker	DNA/hAT-Blackjack	1	359	2337	-	.	ID="RND-1_FAMILY-91";Tend="1470";Tstart="1100";shortTE="F";uid="8d36bdf5-697d-483e-b04f-fe669127f200"
NW_007454553.1	RepeatMasker	SINE/B4	254	365	708	+	.	ID="RND-5_FAMILY-761";Tend="848";Tstart="735";shortTE="F";uid="969ec563-40c3-4597-96bb-fd4632a18ea5"
NW_007454556.1	RepeatMasker	Unknown	1	102	618	+	.	ID="RND-5_FAMILY-2082";Tend="933";Tstart="840";shortTE="F";uid="ce8137b1-3a43-4a4b-918f-c7541bd88416"
NW_007454556.1	RepeatMasker	SINE/5S	191	298	495	+	.	ID="RND-1_FAMILY-103";Tend="769";Tstart="659";shortTE="F";uid="304e7bee-87a2-4399-a080-e1547aeb72b9"
NW_007454557.1	RepeatMasker	LINE/RTE-BovB	237	365	1016	-	.	ID="RND-6_FAMILY-4311";Tend="584";Tstart="454";shortTE="F";uid="0312349a-11f5-488d-a249-93439968d302"
NW_007385151.1	RepeatMasker	Unknown	798	1091	2227	+	.	ID="RND-6_FAMILY-78790";Tend="743";Tstart="455";shortTE="F";uid="c3cf225c-0138-47b5-92e2-bbe3d2587adc"
NW_007454559.1	RepeatMasker	DNA/hAT-Charlie	252	365	902	+	.	ID="RND-6_FAMILY-3144";Tend="584";Tstart="473";shortTE="F";uid="493e4316-9f01-43a9-9981-5602daf9cfbc"
NW_007454559.1	RepeatMasker	DNA/hAT-Ac	25	251	1821	-	.	ID="RND-6_FAMILY-5641";Tend="916";Tstart="661";shortTE="F";uid="6ca848d9-37ac-49d6-9392-b90b7c4a5bff"
NW_007454560.1	RepeatMasker	Unknown	1	365	2906	+	.	ID="RND-6_FAMILY-3775";Tend="614";Tstart="263";shortTE="F";uid="5128a487-6b7d-4ad7-93c5-1b562fcb799a"
NW_007454564.1	RepeatMasker	Unknown	1	365	1584	-	.	ID="RND-1_FAMILY-733";Tend="1431";Tstart="1110";shortTE="F";uid="c225278b-3893-40fd-a21f-f189abb3cbf8"
NW_007454565.1	RepeatMasker	Unknown	160	317	1313	+	.	ID="RND-1_FAMILY-243";Tend="937";Tstart="771";shortTE="F";uid="ed26baef-c747-4594-8c7d-afcf77e7cba4"
NW_007454567.1	RepeatMasker	Unknown	102	347	1895	-	.	ID="RND-1_FAMILY-490";Tend="844";Tstart="597";shortTE="F";uid="35d5119a-8ef8-4bd4-a03e-47be50de1520"
NW_007454572.1	RepeatMasker	DNA/TcMar-Tc1	1	365	2148	-	.	ID="rnd-1_family-366";Tend="1482";Tstart="1194";shortTE="F";uid="ce2482bc-6093-4b61-b3a7-3917607dfb92"
NW_007454574.1	RepeatMasker	Unknown	1	107	970	+	.	ID="RND-6_FAMILY-62244";Tend="1107";Tstart="1001";shortTE="F";uid="899fe579-01d4-4ba0-b39e-c98b0cf85648"
NW_007454575.1	RepeatMasker	LINE/Dong-R4	262	365	718	-	.	ID="RND-6_FAMILY-303";Tend="1527";Tstart="1426";shortTE="F";uid="91029d83-4955-4a8b-a069-4291b1bdd16b"
NW_007454576.1	RepeatMasker	DNA/P	161	329	1042	+	.	ID="RND-5_FAMILY-7514";Tend="1225";Tstart="1056";shortTE="F";uid="5381dd93-6176-4e65-9034-e61f0958a405"
NW_007454577.1	RepeatMasker	DNA/TcMar-Tc1	116	269	989	-	.	ID="RND-1_FAMILY-436";Tend="776";Tstart="626";shortTE="F";uid="06d10b54-1b66-4f31-96fd-78a2f303096d"
NW_007385153.1	RepeatMasker	LINE/L1-Tx1	1921	2284	1065	+	.	ID="RND-4_FAMILY-112";Tend="1439";Tstart="1110";shortTE="F";uid="2eb16815-bf01-4117-964d-c90d38f81f89"
NW_007385153.1	RepeatMasker	Unknown	2812	2963	1233	+	.	ID="RND-6_FAMILY-2262";Tend="702";Tstart="550";shortTE="F";uid="c1c85419-e5d1-49ef-947a-8fb4354a35f0"
NW_007385153.1	RepeatMasker	SINE/ID	2285	2455	1514	+	.	ID="RND-1_FAMILY-28";Tend="1142";Tstart="830";shortTE="F";uid="f0b10f64-049c-4729-98c7-a6abb6cc184f"
NW_007385153.1	RepeatMasker	Unknown	928	1160	521	-	.	ID="RND-1_FAMILY-256";TEgroup="ctg_7714%7CRND-1_FAMILY-256%7C1";Tend="862";Tstart="777";shortTE="T";uid="db4c8855-7fab-4639-b820-91525bb2277f"
NW_007454579.1	RepeatMasker	Unknown	1	365	946	-	.	ID="RND-6_FAMILY-8431";TEgroup="ctg_77140%7CRND-6_FAMILY-8431%7C1";Tend="965";Tstart="749";shortTE="F";uid="7316fab2-0a96-4f4e-8881-91de061c8dff"
NW_007454582.1	RepeatMasker	Unknown	4	189	926	+	.	ID="RND-1_FAMILY-56";Tend="1749";Tstart="1547";shortTE="F";uid="4c58ed47-7ef7-423d-b9cc-d471d7b50328"
NW_007454582.1	RepeatMasker	SINE/ID	35	286	871	-	.	ID="RND-1_FAMILY-4";Tend="875";Tstart="623";shortTE="F";uid="6f2edc99-3d05-411c-bbb7-0ac87a5f0a1b"
NW_007454583.1	RepeatMasker	SINE/ID	1	159	1043	+	.	ID="RND-1_FAMILY-13";Tend="1869";Tstart="1711";shortTE="F";uid="75ad9f8c-b0f1-46c9-ba76-ab660039fa10"
NW_007454585.1	RepeatMasker	SINE/ID	198	355	547	-	.	ID="RND-1_FAMILY-4";Tend="1857";Tstart="1705";shortTE="F";uid="4eff39e4-f427-42f8-b97e-5b7968b9677f"
NW_007454586.1	RepeatMasker	Unknown	128	255	472	+	.	ID="RND-1_FAMILY-70";Tend="1033";Tstart="917";shortTE="F";uid="f8b8b1f9-0f97-4e1d-8f38-f32f46d76c58"
NW_007454587.1	RepeatMasker	Unknown	1	350	1530	+	.	ID="RND-6_FAMILY-4242";Tend="1486";Tstart="1106";shortTE="F";uid="e9c9d40c-c81a-4dec-ace4-16f84d28783c"
NW_007385154.1	RepeatMasker	Unknown	3241	3449	634	-	.	ID="RND-1_FAMILY-37";Tend="1492";Tstart="1314";shortTE="F";uid="c484f24a-aa12-4362-afec-3857c273be68"
NW_007385154.1	RepeatMasker	Unknown	289	520	568	-	.	ID="RND-1_FAMILY-106";TEgroup="ctg_7715%7CRND-1_FAMILY-106%7C1";Tend="1067";Tstart="896";shortTE="F";uid="08b597ce-c069-445b-a313-247f323d4592"
NW_007454590.1	RepeatMasker	Unknown	5	154	1032	+	.	ID="RND-1_FAMILY-166";Tend="941";Tstart="781";shortTE="F";uid="3b7c9a59-5aa8-42f6-9fff-153717e674fb"
NW_007454592.1	RepeatMasker	RC/Helitron	2	108	484	+	.	ID="RND-6_FAMILY-8282";Tend="981";Tstart="860";shortTE="F";uid="4423118f-a70c-4142-ab3a-dcc77a454585"
NW_007454593.1	RepeatMasker	DNA/TcMar-Tc1	1	291	1889	+	.	ID="RND-1_FAMILY-574";Tend="1216";Tstart="936";shortTE="F";uid="252d29d9-1745-4c51-9ef3-dceac1773ea2"
NW_007454596.1	RepeatMasker	SINE/ID	69	255	766	+	.	ID="RND-1_FAMILY-6";Tend="1291";Tstart="1094";shortTE="F";uid="62a46886-d397-42d3-b4b1-a2c6d04d528e"
NW_007454596.1	RepeatMasker	LTR/Gypsy	135	271	441	-	.	ID="RND-1_FAMILY-232";Tend="1502";Tstart="1345";shortTE="F";uid="1198f6af-ba9c-4ca8-9a9f-07924e197ca5"
NW_007385155.1	RepeatMasker	LINE/RTE-BovB	903	1122	866	+	.	ID="RND-6_FAMILY-4311";Tend="612";Tstart="388";shortTE="F";uid="edcb243a-c1c4-4ca8-879a-4c82896e4a8a"
NW_007385155.1	RepeatMasker	DNA/Crypton-I	3006	3106	531	+	.	ID="RND-5_FAMILY-277";Tend="1754";Tstart="1657";shortTE="F";uid="4d61fa26-4bff-4643-b4b6-fcd1fce0c17b"
NW_007385155.1	RepeatMasker	Unknown	865	1110	766	-	.	ID="RND-1_FAMILY-31";Tend="1726";Tstart="1480";shortTE="F";uid="fecbb8eb-4c1a-4b6c-bf4d-ec5ce2a85f92"
NW_007454599.1	RepeatMasker	Unknown	79	282	1362	+	.	ID="RND-5_FAMILY-8766";Tend="1154";Tstart="957";shortTE="F";uid="a1796439-fa53-41c8-bdf6-6a83d864f453"
NW_007454601.1	RepeatMasker	LINE/CRE	234	365	992	+	.	ID="RND-6_FAMILY-18176";Tend="280";Tstart="155";shortTE="F";uid="50e35e5a-fe48-43db-8ba8-44e9d8f1504b"
NW_007454604.1	RepeatMasker	DNA/hAT-Blackjack	93	204	757	+	.	ID="RND-1_FAMILY-66";Tend="892";Tstart="780";shortTE="F";uid="72dceefa-f3d4-4bfb-91c3-c4e3a5b59e62"
NW_007385156.1	RepeatMasker	SINE/tRNA-RTE	1668	2289	5754	-	.	ID="RND-1_FAMILY-89";Tend="1449";Tstart="828";shortTE="F";uid="7e1707c5-51f6-4d3e-9323-880ca8424e84"
NW_007385156.1	RepeatMasker	DNA/TcMar-Tc1	141	816	4007	-	.	ID="RND-1_FAMILY-574";Tend="1441";Tstart="863";shortTE="F";uid="023fc666-3853-4188-9ce6-10acafd38d6a"
NW_007454609.1	RepeatMasker	SINE/tRNA-Core	110	346	1333	-	.	ID="RND-1_FAMILY-87";Tend="980";Tstart="755";shortTE="F";uid="9372a094-f49e-48dc-be80-080a3a440f1e"
NW_007385157.1	RepeatMasker	Unknown	1728	2458	2767	+	.	ID="RND-1_FAMILY-52";Tend="1813";Tstart="1083";shortTE="F";uid="6c467a50-96f6-45d4-b2ed-bb2134e81598"
NW_007385157.1	RepeatMasker	SINE/ID	2901	3106	997	+	.	ID="RND-1_FAMILY-4";Tend="1670";Tstart="1441";shortTE="F";uid="b0b166e4-3a62-4699-8646-0a7963b2f208"
NW_007385157.1	RepeatMasker	SINE/tRNA-RTE	3044	3161	515	+	.	ID="RND-5_FAMILY-947";Tend="1053";Tstart="863";shortTE="F";uid="5b85484e-54e1-4aaf-9cef-be9019acce52"
NW_007385157.1	RepeatMasker	Unknown	2832	3046	703	-	.	ID="RND-1_FAMILY-31";Tend="1679";Tstart="1489";shortTE="F";uid="3e94929a-cf9d-4232-85e3-e74038e68048"
NW_007385157.1	RepeatMasker	RC/Helitron	1404	1771	676	-	.	ID="RND-6_FAMILY-232";TEgroup="ctg_7718%7CRND-6_FAMILY-232%7C1";Tend="1190";Tstart="147";shortTE="F";uid="d5bc33f2-d7c9-497e-a6ee-6000aa2caad1"
NW_007454619.1	RepeatMasker	DNA/hAT-hAT19	235	345	580	-	.	ID="RND-6_FAMILY-24860";Tend="1916";Tstart="1803";shortTE="F";uid="b769351d-0de4-4147-af15-c161996ccb07"
NW_007454620.1	RepeatMasker	DNA	3	111	732	-	.	ID="RND-1_FAMILY-23";Tend="1838";Tstart="1730";shortTE="F";uid="00f080ad-cd57-4883-afc7-ca8e7957d054"
NW_007454624.1	RepeatMasker	SINE/ID	2	317	1161	-	.	ID="RND-6_FAMILY-766";Tend="1913";Tstart="1616";shortTE="F";uid="4d761c86-0a6c-416a-8844-3c2b8cf13b15"
NW_007454627.1	RepeatMasker	Unknown	1	365	2315	-	.	ID="RND-6_FAMILY-45419";Tend="1250";Tstart="868";shortTE="F";uid="6874bd5f-a8e0-45ea-94f9-270ad9049b57"
NW_007385158.1	RepeatMasker	SINE/tRNA-RTE	1833	2204	542	+	.	ID="RND-5_FAMILY-947";TEgroup="ctg_7719%7CRND-5_FAMILY-947%7C1";Tend="1011";Tstart="638";shortTE="F";uid="c5e55bc7-6f00-4246-8aa5-044cdc7e61de"
NW_007385158.1	RepeatMasker	Unknown	3010	3138	424	+	.	ID="RND-6_FAMILY-37627";Tend="1237";Tstart="1097";shortTE="F";uid="6c9c275e-ecd0-447c-8c24-0b4b6937fcc1"
NW_007385158.1	RepeatMasker	LINE/RTE-BovB	167	328	1186	-	.	ID="RND-6_FAMILY-4311";Tend="595";Tstart="428";shortTE="F";uid="a7317c52-90af-4d42-8b14-fddaa071def2"
NW_007385158.1	RepeatMasker	Unknown	1144	1292	1351	-	.	ID="RND-1_FAMILY-65";Tend="1143";Tstart="995";shortTE="F";uid="233e14c0-8366-493c-84a4-d7f5b3d4fe2b"
NW_007385158.1	RepeatMasker	SINE/tRNA-Deu	387	492	726	-	.	ID="RND-6_FAMILY-17372";Tend="1159";Tstart="1054";shortTE="F";uid="f42d74d9-af65-4347-baa6-bb065302c537"
NW_007385158.1	RepeatMasker	SINE/ID	3035	3286	994	-	.	ID="RND-1_FAMILY-4";Tend="1548";Tstart="1275";shortTE="F";uid="30278f8f-7189-4b36-b81f-d2d94b33bd39"
NW_007385158.1	RepeatMasker	Unknown	1293	1437	902	-	.	ID="RND-5_FAMILY-2144";Tend="1359";Tstart="1238";shortTE="F";uid="2dde962a-b3ae-4abd-b297-30fcc44ec153"
NW_007385158.1	RepeatMasker	Unknown	1654	1760	748	-	.	ID="RND-1_FAMILY-402";Tend="1028";Tstart="913";shortTE="F";uid="f057099f-ec07-48df-8ed2-7e12916e1389"
NW_007385158.1	RepeatMasker	Unknown	2465	2588	959	-	.	ID="RND-6_FAMILY-427";Tend="1020";Tstart="896";shortTE="F";uid="6a491bf6-aae0-4ca6-9c2a-fb211742eaed"
NW_007385158.1	RepeatMasker	Unknown	2751	2882	609	-	.	ID="RND-6_FAMILY-23725";Tend="1351";Tstart="1217";shortTE="F";uid="add26df0-30b0-4d38-8179-5b6f159dd54a"
NW_007385158.1	RepeatMasker	SINE/ID	111	242	573	-	.	ID="RND-1_FAMILY-4";Tend="1467";Tstart="1352";shortTE="F";uid="2e8f468c-1c1c-436f-87d1-30fe75e2d12c"
NW_007385158.1	RepeatMasker	LTR/Gypsy	2998	3119	471	-	.	ID="RND-6_FAMILY-24921";Tend="1012";Tstart="893";shortTE="F";uid="ea1a4f01-a333-483d-b90b-48d54bde2994"
NW_007454629.1	RepeatMasker	SINE/tRNA-RTE	1	183	1409	-	.	ID="RND-1_FAMILY-100";Tend="909";Tstart="736";shortTE="F";uid="b3fbb11e-5000-4cdd-b24e-c73e6ab326e8"
NW_007454638.1	RepeatMasker	DNA/TcMar-Tigger	55	239	1204	+	.	ID="RND-5_FAMILY-239";Tend="1029";Tstart="850";shortTE="F";uid="ef299724-d7fe-4339-82d2-d4235af0ad49"
NW_007378211.1	RepeatMasker	Unknown	93274	93377	866	+	.	ID="RND-6_FAMILY-8826";Tend="971";Tstart="868";shortTE="F";uid="fcb71900-0521-4273-9a75-2704be7ea675"
NW_007378211.1	RepeatMasker	DNA/Maverick	83356	83464	602	+	.	ID="RND-1_FAMILY-185";Tend="792";Tstart="676";shortTE="F";uid="c2d33d51-4b8f-4f8d-8d1c-cc2f568f0e22"
NW_007378211.1	RepeatMasker	SINE/ID	70857	71041	1051	+	.	ID="RND-1_FAMILY-10";Tend="913";Tstart="715";shortTE="F";uid="e13072c1-2ec6-43bb-8e82-daf7c835db2c"
NW_007378211.1	RepeatMasker	LINE/I-Jockey	128632	128803	1384	+	.	ID="RND-6_FAMILY-8083";Tend="1037";Tstart="864";shortTE="F";uid="31722fb4-8ba3-48b4-8e84-31f38c982774"
NW_007378211.1	RepeatMasker	SINE/5S	107783	107962	988	+	.	ID="RND-1_FAMILY-103";Tend="848";Tstart="672";shortTE="F";uid="03e129c0-6795-4885-9998-934e4b5f4eed"
NW_007378211.1	RepeatMasker	SINE/ID	20428	20653	1022	+	.	ID="RND-1_FAMILY-5";Tend="1751";Tstart="1517";shortTE="F";uid="02f4d852-b55f-49ba-b1da-5c73d58dd82d"
NW_007378211.1	RepeatMasker	SINE/5S	13052	13215	658	+	.	ID="RND-1_FAMILY-103";Tend="868";Tstart="717";shortTE="F";uid="1767ad8c-78b6-4b40-abba-b374e9ad7a7e"
NW_007378211.1	RepeatMasker	Unknown	21269	21551	2412	+	.	ID="RND-6_FAMILY-69417";Tend="1082";Tstart="805";shortTE="F";uid="2b90df8f-585c-4e08-a6b7-8a7cf98203c8"
NW_007378211.1	RepeatMasker	DNA/hAT-Charlie	90565	90769	1076	+	.	ID="RND-5_FAMILY-1333";Tend="880";Tstart="693";shortTE="F";uid="a88d6a19-b1e9-4556-b8fa-e4aa464f7a64"
NW_007378211.1	RepeatMasker	Unknown	103908	104068	1329	+	.	ID="RND-1_FAMILY-214";Tend="1129";Tstart="969";shortTE="F";uid="a47d6221-5207-484c-9b7b-ff4de59a5b47"
NW_007378211.1	RepeatMasker	Unknown	130872	131097	1524	+	.	ID="RND-6_FAMILY-44247";Tend="886";Tstart="674";shortTE="F";uid="98086cca-ed9d-4806-bfb8-599ec8301561"
NW_007378211.1	RepeatMasker	LINE/L1-Tx1	79623	79743	633	+	.	ID="RND-4_FAMILY-112";Tend="1789";Tstart="1665";shortTE="F";uid="fb4fe8a9-a5a4-483d-bdf9-1af3d5bbd9be"
NW_007378211.1	RepeatMasker	Unknown	107334	107750	2266	+	.	ID="RND-1_FAMILY-155";Tend="1462";Tstart="1056";shortTE="F";uid="f0f395af-2e76-4608-97d8-4ea6ed726f71"
NW_007378211.1	RepeatMasker	Unknown	87189	87295	861	+	.	ID="RND-1_FAMILY-131";Tend="1049";Tstart="943";shortTE="F";uid="2c67ab65-7f1f-476c-b874-713dac95544c"
NW_007378211.1	RepeatMasker	Unknown	103100	103204	452	+	.	ID="RND-5_FAMILY-629";Tend="1096";Tstart="992";shortTE="F";uid="f5d8b45e-4e55-40af-b9ca-0b1c692e3129"
NW_007378211.1	RepeatMasker	LINE/L1-Tx1	81177	81296	620	+	.	ID="RND-4_FAMILY-112";Tend="1789";Tstart="1666";shortTE="F";uid="c5212706-a38e-4156-809a-0a606cece5bc"
NW_007378211.1	RepeatMasker	DNA/Sola-2	21088	21275	1592	+	.	ID="RND-1_FAMILY-95";Tend="1011";Tstart="828";shortTE="F";uid="97fbea9b-dd1c-4d54-9f05-109f364ded79"
NW_007378211.1	RepeatMasker	Unknown	67743	67915	750	+	.	ID="RND-5_FAMILY-114";Tend="1260";Tstart="1088";shortTE="F";uid="69e72543-e705-41b5-beeb-80d71c1a47eb"
NW_007378211.1	RepeatMasker	Unknown	112021	112283	1646	+	.	ID="RND-5_FAMILY-2144";Tend="1300";Tstart="1060";shortTE="F";uid="864460b6-8baf-49f5-bb44-c4f2e8d0db61"
NW_007378211.1	RepeatMasker	LINE/L1	93278	93389	689	+	.	ID="RND-6_FAMILY-36073";Tend="759";Tstart="647";shortTE="F";uid="237a538a-c7a4-4514-8497-8bedf9039f3e"
NW_007378211.1	RepeatMasker	SINE/tRNA-RTE	50502	50801	2211	+	.	ID="RND-1_FAMILY-88";Tend="1214";Tstart="920";shortTE="F";uid="44cf06fd-70be-4c05-b6a9-67018fe6acf0"
NW_007378211.1	RepeatMasker	SINE/ID	89573	89762	481	+	.	ID="RND-1_FAMILY-5";Tend="1709";Tstart="1541";shortTE="F";uid="32a0430d-aa42-4756-a78f-b43009a9a61a"
NW_007378211.1	RepeatMasker	Unknown	42129	42329	1286	+	.	ID="RND-6_FAMILY-10216";Tend="885";Tstart="688";shortTE="F";uid="bf11ea9c-c9d7-4b27-952b-330950079669"
NW_007378211.1	RepeatMasker	LINE/RTE-X	96361	96479	437	+	.	ID="RND-6_FAMILY-1240";Tend="1035";Tstart="888";shortTE="F";uid="c11b9ca5-5407-41be-bdfa-14a7f86ae509"
NW_007378211.1	RepeatMasker	Unknown	27050	27244	863	+	.	ID="RND-1_FAMILY-256";Tend="854";Tstart="671";shortTE="F";uid="81453ac7-43b9-45ce-b2f4-171ff9a7cf8a"
NW_007378211.1	RepeatMasker	SINE/ID	82279	82468	481	+	.	ID="RND-1_FAMILY-5";Tend="1709";Tstart="1541";shortTE="F";uid="dac673b6-3585-427e-8af0-0778c6f18597"
NW_007378211.1	RepeatMasker	Unknown	71256	71476	1676	+	.	ID="RND-4_FAMILY-2587";Tend="937";Tstart="714";shortTE="F";uid="7396abe1-60e3-4e9a-ba5c-8e2161b9c2e2"
NW_007378211.1	RepeatMasker	DNA/hAT	105571	105736	1192	+	.	ID="RND-1_FAMILY-307";Tend="687";Tstart="522";shortTE="F";uid="37cd34f2-1673-4288-9929-697ce5068f0f"
NW_007378211.1	RepeatMasker	Unknown	106318	106640	1652	+	.	ID="RND-1_FAMILY-155";Tend="1082";Tstart="803";shortTE="F";uid="0c6db02d-54b2-4190-bc60-53d81b5fa084"
NW_007378211.1	RepeatMasker	LINE/L2	92448	92735	640	+	.	ID="RND-1_FAMILY-428";Tend="959";Tstart="670";shortTE="F";uid="d206d8cb-0a78-46f6-a867-c60ce88ca480"
NW_007378211.1	RepeatMasker	SINE/5S	78333	78494	573	+	.	ID="RND-1_FAMILY-103";Tend="904";Tstart="762";shortTE="F";uid="199632b7-2b4f-44f4-bad9-b955b6d820b1"
NW_007378211.1	RepeatMasker	LINE/L1-Tx1	75549	75669	633	+	.	ID="RND-4_FAMILY-112";Tend="1789";Tstart="1665";shortTE="F";uid="847004f1-4ac9-4e34-98f4-95ecd900d494"
NW_007378211.1	RepeatMasker	DNA/hAT-Charlie	91646	91904	1702	+	.	ID="RND-5_FAMILY-1333";Tend="981";Tstart="721";shortTE="F";uid="496cb1a6-63d9-4def-89b8-aad35b00ad6f"
NW_007378211.1	RepeatMasker	Unknown	72642	72786	821	+	.	ID="RND-1_FAMILY-166";Tend="941";Tstart="807";shortTE="F";uid="de53b266-092d-4408-9b80-d84d72cd3e3b"
NW_007378211.1	RepeatMasker	LINE/I-Jockey	135807	136119	2557	+	.	ID="RND-5_FAMILY-2907";Tend="1215";Tstart="903";shortTE="F";uid="1d099fde-8f1e-48d6-b0aa-802ea38c126a"
NW_007378211.1	RepeatMasker	Unknown	39927	40101	1482	-	.	ID="RND-1_FAMILY-243";Tend="942";Tstart="769";shortTE="F";uid="09f5225b-f04b-46cd-93b8-508e160b7fbd"
NW_007378211.1	RepeatMasker	Unknown	132533	132738	1533	-	.	ID="RND-1_FAMILY-52";Tend="1129";Tstart="924";shortTE="F";uid="de970b07-41c3-4dbc-ad09-461736ce7373"
NW_007378211.1	RepeatMasker	Unknown	105530	105829	548	-	.	ID="RND-1_FAMILY-410";TEgroup="ctg_772%7CRND-1_FAMILY-410%7C1";Tend="1062";Tstart="837";shortTE="F";uid="59fcf84e-9a02-4278-9f96-a14f92168b3f"
NW_007378211.1	RepeatMasker	SINE/ID	125549	125761	774	-	.	ID="RND-1_FAMILY-4";Tend="1668";Tstart="1437";shortTE="F";uid="5b0bfc0f-98ac-4e1a-9041-52fa65186c56"
NW_007378211.1	RepeatMasker	Unknown	127396	127598	1590	-	.	ID="RND-1_FAMILY-52";Tend="1126";Tstart="924";shortTE="F";uid="424e67d2-319f-453d-ba9d-8874ae1286c3"
NW_007378211.1	RepeatMasker	Unknown	19709	19876	777	-	.	ID="RND-1_FAMILY-24";TEgroup="ctg_772%7CRND-1_FAMILY-24%7C1";Tend="2010";Tstart="1857";shortTE="T";uid="d85db4f4-da69-45fb-8626-50821dfc72a5"
NW_007378211.1	RepeatMasker	Unknown	127881	127996	786	-	.	ID="RND-1_FAMILY-371";Tend="490";Tstart="376";shortTE="F";uid="9dc6f8bd-6583-4591-9114-0923d5362556"
NW_007378211.1	RepeatMasker	SINE/tRNA-RTE	37318	37485	1374	-	.	ID="RND-1_FAMILY-111";Tend="1009";Tstart="835";shortTE="F";uid="1fa20f39-f283-4a17-8890-d0e71b39a5b2"
NW_007378211.1	RepeatMasker	Unknown	131053	131236	796	-	.	ID="RND-6_FAMILY-562";Tend="942";Tstart="695";shortTE="F";uid="504d3d10-6a89-4bbc-9c47-166c5b06b688"
NW_007378211.1	RepeatMasker	Unknown	69115	69367	699	-	.	ID="RND-1_FAMILY-0";Tend="612";Tstart="346";shortTE="F";uid="e2b12bc4-de1c-461f-800c-bb8db95ed278"
NW_007378211.1	RepeatMasker	Unknown	84375	84512	1094	-	.	ID="RND-1_FAMILY-190";Tend="943";Tstart="806";shortTE="F";uid="3ef3730f-3810-4d9d-aa58-4b0cf993d8bc"
NW_007378211.1	RepeatMasker	Unknown	56281	56433	791	-	.	ID="RND-5_FAMILY-8766";Tend="1147";Tstart="982";shortTE="F";uid="b3dc4f2c-db56-4467-8b89-42f8ba01e505"
NW_007378211.1	RepeatMasker	Unknown	82307	82476	490	-	.	ID="RND-6_FAMILY-55917";Tend="316";Tstart="166";shortTE="F";uid="8f7c970d-9093-436b-a9a6-afcf6aba5610"
NW_007378211.1	RepeatMasker	SINE/tRNA-Deu	63421	63553	1001	-	.	ID="RND-1_FAMILY-835";Tend="852";Tstart="720";shortTE="F";uid="98c5570a-c125-4718-b78a-9202e5456c5a"
NW_007378211.1	RepeatMasker	LTR	18654	18791	417	-	.	ID="RND-6_FAMILY-9736";TEgroup="ctg_772%7CRND-6_FAMILY-9736%7C1";Tend="1227";Tstart="1129";shortTE="T";uid="d0ba45ae-4fc8-427a-9779-adc3941d8e7d"
NW_007378211.1	RepeatMasker	RC/Helitron	933	1215	1029	-	.	ID="RND-6_FAMILY-8282";Tend="1089";Tstart="815";shortTE="F";uid="582fbf7b-6eb6-4e28-93b6-92e6e9ce837d"
NW_007378211.1	RepeatMasker	Unknown	24585	24927	643	-	.	ID="RND-5_FAMILY-8766";TEgroup="ctg_772%7CRND-5_FAMILY-8766%7C2";Tend="977";Tstart="885";shortTE="T";uid="64bdd7fe-8993-46e1-b521-ca8c3fa5b680"
NW_007378211.1	RepeatMasker	Unknown	18478	18653	546	-	.	ID="RND-5_FAMILY-8766";TEgroup="ctg_772%7CRND-5_FAMILY-8766%7C1";Tend="977";Tstart="885";shortTE="F";uid="38374474-6b63-4f99-9192-ff60b6a8df3b"
NW_007378211.1	RepeatMasker	Unknown	11668	11774	812	-	.	ID="RND-6_FAMILY-2262";Tend="652";Tstart="546";shortTE="F";uid="36e473a9-9f39-4e26-8384-cbc0c9354825"
NW_007378211.1	RepeatMasker	Unknown	75529	75663	602	-	.	ID="RND-6_FAMILY-1998";Tend="928";Tstart="795";shortTE="F";uid="cad2036c-36b1-42bd-ab3e-5ba9e186bae5"
NW_007378211.1	RepeatMasker	Unknown	60689	60846	767	-	.	ID="RND-5_FAMILY-8766";Tend="1147";Tstart="975";shortTE="F";uid="39d08670-98fe-48cf-98e8-3212172c4a72"
NW_007378211.1	RepeatMasker	Unknown	100057	100203	1155	-	.	ID="RND-1_FAMILY-52";Tend="1126";Tstart="985";shortTE="F";uid="76e1e253-28b1-4601-90da-7b4dc4459f07"
NW_007378211.1	RepeatMasker	Unknown	27964	28078	737	-	.	ID="RND-5_FAMILY-2172";Tend="1035";Tstart="920";shortTE="F";uid="30ba8854-049f-4267-a368-9ecac6102f5e"
NW_007378211.1	RepeatMasker	Unknown	75905	76446	3662	-	.	ID="RND-1_FAMILY-717";Tend="1299";Tstart="700";shortTE="F";uid="6a1c3596-d124-48a1-aa33-f2b8b27804f6"
NW_007378211.1	RepeatMasker	SINE/5S	130256	130530	500	-	.	ID="RND-1_FAMILY-103";Tend="903";Tstart="659";shortTE="F";uid="01ddb4d0-8745-41c1-98b6-c55036f67b99"
NW_007378211.1	RepeatMasker	DNA/hAT-Blackjack	51557	51747	1577	-	.	ID="RND-1_FAMILY-727";Tend="899";Tstart="711";shortTE="F";uid="1dd62b5c-8ae6-41b4-b490-82ecccdd583a"
NW_007378211.1	RepeatMasker	Unknown	126760	126898	1090	-	.	ID="RND-1_FAMILY-52";Tend="1126";Tstart="988";shortTE="F";uid="909b8e8f-d18d-4c13-9919-22ef8d9e4985"
NW_007378211.1	RepeatMasker	Unknown	89601	89770	490	-	.	ID="RND-6_FAMILY-55917";Tend="316";Tstart="166";shortTE="F";uid="4ac9fea8-a0f2-49ac-a007-9aad2c778b55"
NW_007378211.1	RepeatMasker	SINE/tRNA-RTE	110407	110560	1242	-	.	ID="RND-1_FAMILY-111";Tend="1137";Tstart="985";shortTE="F";uid="b0777200-1e47-449b-98d9-77a81e3ac0c1"
NW_007378211.1	RepeatMasker	RC/Helitron	124746	125373	5015	-	.	ID="RND-5_FAMILY-10536";Tend="1429";Tstart="804";shortTE="F";uid="9f1f8dec-7e01-4ec9-a939-ca853d5382c5"
NW_007378211.1	RepeatMasker	DNA/Sola-2	21553	22415	5936	-	.	ID="RND-1_FAMILY-95";TEgroup="ctg_772%7CRND-1_FAMILY-95%7C1";Tend="1598";Tstart="821";shortTE="F";uid="7a63e901-77b3-4eff-9ace-2b2b457c9b48"
NW_007378211.1	RepeatMasker	Unknown	79603	79737	602	-	.	ID="RND-6_FAMILY-1998";Tend="928";Tstart="795";shortTE="F";uid="0724c9f3-1068-4d77-a290-59033eba7c19"
NW_007378211.1	RepeatMasker	RC/Helitron	131032	131152	581	-	.	ID="RND-5_FAMILY-10536";Tend="1311";Tstart="1151";shortTE="F";uid="61127587-9d4b-4971-a7e0-e7dc569c3388"
NW_007385159.1	RepeatMasker	DNA/Maverick	2523	2857	431	+	.	ID="RND-6_FAMILY-12032";Tend="987";Tstart="645";shortTE="F";uid="6b332ec6-f284-4c3e-ac88-67d8bfd2fd26"
NW_007454642.1	RepeatMasker	SINE/tRNA-RTE	221	365	1087	+	.	ID="RND-1_FAMILY-89";Tend="971";Tstart="827";shortTE="F";uid="0925d81f-b7e8-4a19-b3f0-6a2801fafabe"
NW_007454642.1	RepeatMasker	Unknown	1	106	897	+	.	ID="RND-1_FAMILY-130";Tend="1554";Tstart="1449";shortTE="F";uid="09491efd-a6a0-4cf5-8fb8-cc671d81422b"
NW_007454643.1	RepeatMasker	Unknown	153	269	636	+	.	ID="RND-1_FAMILY-70";Tend="1042";Tstart="915";shortTE="F";uid="6f28050a-621f-4b61-b60a-bc64ad99c520"
NW_007454644.1	RepeatMasker	LTR/Gypsy	168	280	920	+	.	ID="RND-1_FAMILY-60";Tend="1519";Tstart="1407";shortTE="F";uid="9e5e6fbb-b28f-4372-b6a5-be2eb8ec4bd1"
NW_007454644.1	RepeatMasker	Unknown	6	169	1060	+	.	ID="RND-1_FAMILY-106";Tend="1085";Tstart="915";shortTE="F";uid="5e8ef310-a484-472a-9aeb-f52ce407fc55"
NW_007454645.1	RepeatMasker	Unknown	56	170	509	+	.	ID="RND-6_FAMILY-17515";Tend="1267";Tstart="1156";shortTE="F";uid="5ab73c0c-f0cf-4553-989e-f9db0f2d08fe"
NW_007454645.1	RepeatMasker	SINE/ID	1	154	1036	-	.	ID="RND-1_FAMILY-10";Tend="860";Tstart="707";shortTE="F";uid="709002d7-f70c-4297-bc6b-234aab3f122c"
NW_007385160.1	RepeatMasker	DNA/hAT-Ac	1857	2279	1354	+	.	ID="RND-1_FAMILY-660";Tend="1110";Tstart="762";shortTE="F";uid="9979c2ff-61d3-42f8-a2b2-59cacff8e142"
NW_007385160.1	RepeatMasker	DNA/Crypton-I	2276	2376	428	+	.	ID="RND-5_FAMILY-277";Tend="1775";Tstart="1676";shortTE="F";uid="288cce43-6636-4b9f-94b6-9e532833d35e"
NW_007385160.1	RepeatMasker	Unknown	1	156	565	-	.	ID="RND-1_FAMILY-401";Tend="819";Tstart="630";shortTE="F";uid="ab76c0df-682b-4635-aa52-eb7599835457"
NW_007385160.1	RepeatMasker	RC/Helitron	861	1364	830	-	.	ID="RND-1_FAMILY-437";TEgroup="ctg_7721%7CRND-1_FAMILY-437%7C1";Tend="1177";Tstart="827";shortTE="F";uid="a623bcf7-778f-495b-86c4-e9ea14331528"
NW_007454649.1	RepeatMasker	SINE/ID	93	271	796	+	.	ID="RND-1_FAMILY-16";Tend="1077";Tstart="909";shortTE="F";uid="95842a94-5e8f-4ed4-909d-b05288426669"
NW_007454652.1	RepeatMasker	SINE/ID	1	136	522	-	.	ID="RND-1_FAMILY-5";Tend="1767";Tstart="1619";shortTE="F";uid="84d37dc0-1cfa-4af1-8638-2bd1c01c710b"
NW_007454653.1	RepeatMasker	SINE/tRNA-RTE	55	289	1198	-	.	ID="RND-1_FAMILY-2";Tend="1716";Tstart="1482";shortTE="F";uid="edf9e22d-8560-46bb-b7bf-a57ff17bf4ab"
NW_007454655.1	RepeatMasker	Unknown	1	126	1079	-	.	ID="RND-6_FAMILY-44247";Tend="800";Tstart="675";shortTE="F";uid="5d76efb7-be44-4517-b3b8-7aabdbc5854d"
NW_007454660.1	RepeatMasker	DNA/hAT-Tip100	199	365	1285	+	.	ID="RND-1_FAMILY-273";Tend="1077";Tstart="873";shortTE="F";uid="1b1d6ff1-e8ee-4bc3-a859-4d3b4a84515d"
NW_007454661.1	RepeatMasker	Unknown	23	124	615	+	.	ID="RND-6_FAMILY-45419";Tend="971";Tstart="868";shortTE="F";uid="60101c60-903f-4feb-a109-12d1d42d251e"
NW_007454662.1	RepeatMasker	Unknown	81	224	885	+	.	ID="RND-1_FAMILY-122";Tend="917";Tstart="774";shortTE="F";uid="6307332d-27c8-4837-8be6-6d276b4d7b5b"
NW_007454664.1	RepeatMasker	DNA	1	365	2457	+	.	ID="RND-5_FAMILY-190";Tend="1456";Tstart="1077";shortTE="F";uid="6bde5a96-dd43-4a5b-b5fe-01a488196c9c"
NW_007454667.1	RepeatMasker	Unknown	72	198	721	+	.	ID="RND-5_FAMILY-10489";Tend="1116";Tstart="987";shortTE="F";uid="13bbbf99-a708-4edc-b1aa-8b12620ca80a"
NW_007454668.1	RepeatMasker	DNA/Academ-1	1	365	2982	-	.	ID="RND-6_FAMILY-734";Tend="1786";Tstart="1411";shortTE="F";uid="a3fbd139-942c-4fa5-97bc-f3b35876c629"
NW_007385162.1	RepeatMasker	DNA/PIF-Harbinger	576	980	3589	+	.	ID="RND-6_FAMILY-16749";Tend="1454";Tstart="1035";shortTE="F";uid="4e2c9d57-1ec9-4d77-b286-0b27960f0dfe"
NW_007454670.1	RepeatMasker	Unknown	38	255	1271	+	.	ID="RND-1_FAMILY-227";Tend="1153";Tstart="914";shortTE="F";uid="292aa006-c967-44cc-9ded-a83e3f13f9d5"
NW_007454672.1	RepeatMasker	Unknown	199	351	985	-	.	ID="RND-1_FAMILY-191";Tend="888";Tstart="732";shortTE="F";uid="d0601827-c68b-41ea-be2c-91efd018e709"
NW_007454672.1	RepeatMasker	SINE/ID	1	193	881	-	.	ID="RND-1_FAMILY-9";Tend="977";Tstart="786";shortTE="F";uid="24bfed23-1faf-4dba-a19b-0c54b18aff80"
NW_007454674.1	RepeatMasker	LTR/Gypsy	55	227	1273	+	.	ID="RND-6_FAMILY-7101";Tend="983";Tstart="800";shortTE="F";uid="ee427493-62ce-497d-b742-5beefd772167"
NW_007454676.1	RepeatMasker	DNA/Sola-2	1	364	2899	+	.	ID="RND-1_FAMILY-95";Tend="1518";Tstart="1167";shortTE="F";uid="21cd1237-024d-40e2-84e4-34e87ce89fcd"
NW_007454678.1	RepeatMasker	LTR	1	337	614	+	.	ID="RND-6_FAMILY-46408";Tend="1938";Tstart="1613";shortTE="F";uid="032c9e16-7a6e-473b-b32a-696cba128af2"
NW_007385163.1	RepeatMasker	DNA	20	463	446	+	.	ID="RND-6_FAMILY-12086";Tend="1039";Tstart="600";shortTE="F";uid="5f488dc8-fe15-4b5c-a319-0d18cfc0bb05"
NW_007385163.1	RepeatMasker	DNA/Maverick	853	1010	566	-	.	ID="POLINTON-8_NVI";Tend="8217";Tstart="8063";shortTE="F";uid="c56f2ab5-f12c-4bea-b9e6-5881c0298529"
NW_007454682.1	RepeatMasker	Unknown	175	364	1651	+	.	ID="RND-5_FAMILY-11547";Tend="1143";Tstart="955";shortTE="F";uid="2ae51f1e-f1be-4c88-bc84-dd4268ad77d9"
NW_007454684.1	RepeatMasker	DNA/Sola-2	214	364	1364	+	.	ID="RND-1_FAMILY-95";Tend="1302";Tstart="1152";shortTE="F";uid="d4eb4f8a-31fb-488c-855c-09adbaf3f6e4"
NW_007454684.1	RepeatMasker	RC/Helitron	2	219	1851	+	.	ID="RND-6_FAMILY-9380";Tend="1051";Tstart="840";shortTE="F";uid="eae5915c-93f7-472e-bf7b-f25ddaf57f23"
NW_007454685.1	RepeatMasker	Unknown	1	208	1533	-	.	ID="RND-1_FAMILY-334";Tend="975";Tstart="769";shortTE="F";uid="effc906c-2e08-4a37-8512-a5a72043a08c"
NW_007385164.1	RepeatMasker	LINE/RTE-BovB	389	512	1041	+	.	ID="RND-6_FAMILY-42841";Tend="797";Tstart="675";shortTE="F";uid="04184378-d061-410d-8e95-d298d02e0022"
NW_007385164.1	RepeatMasker	Unknown	551	794	740	+	.	ID="RND-1_FAMILY-31";Tend="1712";Tstart="1488";shortTE="F";uid="f1a04e80-0004-48c6-8c56-4e48986e38bf"
NW_007385164.1	RepeatMasker	Unknown	1395	1645	799	+	.	ID="RND-5_FAMILY-3563";Tend="1127";Tstart="876";shortTE="F";uid="c1781bf6-18f7-4bcf-9249-3d4221de6917"
NW_007385164.1	RepeatMasker	LINE/L1-Tx1	2928	3030	680	+	.	ID="RND-4_FAMILY-112";Tend="1195";Tstart="1095";shortTE="F";uid="d5d67278-0ace-4376-9363-0d2a25d0e561"
NW_007385164.1	RepeatMasker	SINE/ID	2949	3135	1512	+	.	ID="RND-1_FAMILY-16";Tend="1083";Tstart="905";shortTE="F";uid="065e6b0c-eca5-4909-b874-bceab9571dfb"
NW_007385164.1	RepeatMasker	SINE/tRNA-RTE	2371	2672	2748	-	.	ID="RND-1_FAMILY-100";Tend="1037";Tstart="736";shortTE="F";uid="223df23f-7022-4dd9-a86f-7550e702f44a"
NW_007385164.1	RepeatMasker	SINE/ID	524	763	1152	-	.	ID="RND-1_FAMILY-6";Tend="1323";Tstart="1095";shortTE="F";uid="ba453430-f442-438f-ada2-767fc17fd6d3"
NW_007385164.1	RepeatMasker	Unknown	1010	1202	1161	-	.	ID="RND-5_FAMILY-3563";Tend="1082";Tstart="880";shortTE="F";uid="78d6e52e-e349-4e35-ba59-6293d6db6efb"
NW_007454689.1	RepeatMasker	Unknown	1	340	1196	-	.	ID="RND-6_FAMILY-5491";Tend="332";Tstart="12";shortTE="F";uid="948eb580-809d-4efa-849a-dca1e0100254"
NW_007385165.1	RepeatMasker	Unknown	694	855	1088	+	.	ID="RND-1_FAMILY-605";Tend="1087";Tstart="928";shortTE="F";uid="a6b3adad-54e2-4733-974b-819320b64fc2"
NW_007385165.1	RepeatMasker	LINE/RTE-BovB	1730	1942	1468	+	.	ID="RND-6_FAMILY-4311";Tend="605";Tstart="398";shortTE="F";uid="55ba1651-cf40-4c94-b6b8-e1f067b81977"
NW_007385165.1	RepeatMasker	Unknown	1712	1817	608	-	.	ID="RND-5_FAMILY-2193";Tend="1357";Tstart="1252";shortTE="F";uid="be31882e-c6bc-4328-9c48-5dab133c3cdd"
NW_007454699.1	RepeatMasker	Unknown	221	350	1078	-	.	ID="RND-1_FAMILY-70";Tend="1044";Tstart="915";shortTE="F";uid="39e933a3-ef04-4558-8344-cf87246a3b11"
NW_007454703.1	RepeatMasker	SINE/tRNA-Deu	80	256	1632	-	.	ID="RND-1_FAMILY-835";Tend="897";Tstart="721";shortTE="F";uid="9154f517-9bce-4a1d-8f8d-3e35106606e4"
NW_007454706.1	RepeatMasker	Unknown	77	364	2221	+	.	ID="RND-1_FAMILY-575";Tend="1231";Tstart="949";shortTE="F";uid="6d5b813d-2342-4a2d-b130-e5f3d049c646"
NW_007454708.1	RepeatMasker	DNA/hAT-Blackjack	1	364	2131	+	.	ID="RND-1_FAMILY-91";Tend="1168";Tstart="874";shortTE="F";uid="0fc1fec7-3ca8-426f-b948-dd5dfd047921"
NW_007385166.1	RepeatMasker	DNA/PIF-Harbinger	388	775	662	+	.	ID="RND-1_FAMILY-258";TEgroup="ctg_7727%7CRND-1_FAMILY-258%7C1";Tend="1305";Tstart="1020";shortTE="T";uid="c73c4344-fb9a-409a-b04b-3c68aef20406"
NW_007385166.1	RepeatMasker	LINE/I-Jockey	875	1159	1641	+	.	ID="RND-6_FAMILY-9407";Tend="941";Tstart="657";shortTE="F";uid="6f385e9c-cef5-4ced-a805-012d2771b1af"
NW_007454709.1	RepeatMasker	LTR/Gypsy	1	364	3258	-	.	ID="RND-5_FAMILY-4878";Tend="364";Tstart="1";shortTE="F";uid="4ab28e57-786f-4ec2-93a6-2a454d9807ac"
NW_007454710.1	RepeatMasker	SINE/tRNA-RTE	81	188	446	+	.	ID="RND-1_FAMILY-79";Tend="1107";Tstart="993";shortTE="F";uid="3aa9676c-5019-4ba2-9380-6b9b4a28b347"
NW_007454710.1	RepeatMasker	Unknown	62	173	896	-	.	ID="RND-1_FAMILY-48";Tend="858";Tstart="747";shortTE="F";uid="6e3d54c7-60d3-4a3b-85a1-4af19b7a318c"
NW_007454712.1	RepeatMasker	Unknown	1	153	767	-	.	ID="RND-6_FAMILY-28979";Tend="577";Tstart="432";shortTE="F";uid="be80b620-5d58-4f8e-8d80-bcaef983a907"
NW_007454713.1	RepeatMasker	SINE/ID	1	172	1258	-	.	ID="RND-1_FAMILY-16";Tend="1014";Tstart="841";shortTE="F";uid="be46c8a7-f812-4b0e-b3f2-73ed1e1fbd9f"
NW_007454716.1	RepeatMasker	Unknown	32	364	2410	+	.	ID="RND-5_FAMILY-2420";Tend="552";Tstart="232";shortTE="F";uid="7f068336-b7f8-4735-a9fe-f8a16bc6d7ea"
NW_007454718.1	RepeatMasker	Unknown	45	196	1103	-	.	ID="RND-6_FAMILY-6799";Tend="933";Tstart="777";shortTE="F";uid="77dc467d-5a90-4575-a287-16b0a7ae60d3"
NW_007454724.1	RepeatMasker	Unknown	1	192	1118	-	.	ID="RND-4_FAMILY-611";Tend="775";Tstart="600";shortTE="F";uid="28d65d02-0dfb-46f5-8224-695b12819f2e"
NW_007454725.1	RepeatMasker	Unknown	178	364	845	-	.	ID="RND-5_FAMILY-4718";Tend="1568";Tstart="1386";shortTE="F";uid="28d3e113-f6d3-4bbe-999d-ce8d7a24d9b0"
NW_007454728.1	RepeatMasker	SINE/ID	1	167	640	-	.	ID="RND-1_FAMILY-16";Tend="989";Tstart="822";shortTE="F";uid="7abfe32c-c57b-4a1f-b3fa-8ea16b07555a"
NW_007385168.1	RepeatMasker	LINE/I	728	880	1389	+	.	ID="RND-6_FAMILY-11333";Tend="1418";Tstart="1266";shortTE="F";uid="9b06979b-fa5f-43ac-aa5a-f918b39828fa"
NW_007385168.1	RepeatMasker	Unknown	2971	3115	684	-	.	ID="RND-5_FAMILY-708";Tend="1483";Tstart="1337";shortTE="F";uid="bb50504d-379c-4cc3-833c-50f31476ba7f"
NW_007385168.1	RepeatMasker	SINE/5S	391	573	1341	-	.	ID="RND-1_FAMILY-103";Tend="844";Tstart="662";shortTE="F";uid="ea12fb60-3745-4091-a677-8226edc38549"
NW_007454733.1	RepeatMasker	Unknown	17	145	555	+	.	ID="RND-6_FAMILY-55917";Tend="1179";Tstart="1056";shortTE="F";uid="9fa61b1e-e978-4cfa-8649-4401c6b7a139"
NW_007378212.1	RepeatMasker	SINE/tRNA-RTE	71714	71830	404	+	.	ID="RND-1_FAMILY-2";Tend="750";Tstart="627";shortTE="F";uid="feb63652-b465-4198-ae60-09dfa968f993"
NW_007378212.1	RepeatMasker	SINE/5S	103608	103763	861	+	.	ID="RND-1_FAMILY-103";Tend="898";Tstart="730";shortTE="F";uid="fc3dd996-7dae-467a-b5a3-1ecd1093d2c6"
NW_007378212.1	RepeatMasker	SINE/tRNA-RTE	70748	71047	2577	+	.	ID="RND-6_FAMILY-31686";Tend="1276";Tstart="976";shortTE="F";uid="def9e9cc-5088-42db-b256-5e78964cb8c4"
NW_007378212.1	RepeatMasker	Unknown	87861	87982	996	+	.	ID="RND-1_FAMILY-844";Tend="931";Tstart="810";shortTE="F";uid="e3985521-c385-4224-980b-a0c735f95fb1"
NW_007378212.1	RepeatMasker	Unknown	110388	110500	679	+	.	ID="RND-6_FAMILY-8012";Tend="471";Tstart="362";shortTE="F";uid="68a748ef-7b02-42d8-8cbb-9bb76ce59c3d"
NW_007378212.1	RepeatMasker	Unknown	63655	63906	1668	+	.	ID="RND-6_FAMILY-13087";Tend="1041";Tstart="790";shortTE="F";uid="e39969db-6f0f-4e6e-b7bf-465fabd3ee6f"
NW_007378212.1	RepeatMasker	Unknown	138908	139103	1348	+	.	ID="RND-6_FAMILY-5187";Tend="1117";Tstart="917";shortTE="F";uid="d7336006-7a3a-43c5-858c-7b64b9078d73"
NW_007378212.1	RepeatMasker	SINE/5S	75844	76022	1076	+	.	ID="RND-1_FAMILY-103";Tend="898";Tstart="716";shortTE="F";uid="392c6eac-e07a-4f6c-a610-b562fe54ac21"
NW_007378212.1	RepeatMasker	SINE/ID	107673	107941	1376	+	.	ID="RND-1_FAMILY-15";Tend="886";Tstart="639";shortTE="F";uid="f909e318-4542-4398-8569-0639d701ead0"
NW_007378212.1	RepeatMasker	SINE/B4	97761	97985	1277	+	.	ID="RND-2_FAMILY-91";Tend="1082";Tstart="857";shortTE="F";uid="117a67ee-220c-4abf-b214-443f35e16c59"
NW_007378212.1	RepeatMasker	Unknown	90254	90410	828	+	.	ID="RND-6_FAMILY-2666";Tend="1686";Tstart="1526";shortTE="F";uid="bdba0476-0ffd-4f1e-9c57-f834217ae629"
NW_007378212.1	RepeatMasker	Unknown	118946	119082	578	+	.	ID="RND-1_FAMILY-70";Tend="1039";Tstart="915";shortTE="F";uid="35eae862-be83-4554-9836-352a79e41f58"
NW_007378212.1	RepeatMasker	LINE/I	37285	37408	532	+	.	ID="RND-5_FAMILY-2097";Tend="1165";Tstart="1051";shortTE="F";uid="8596acd5-4e08-432a-8a9c-8e2957e58134"
NW_007378212.1	RepeatMasker	Unknown	117908	118057	804	+	.	ID="RND-6_FAMILY-1998";Tend="918";Tstart="768";shortTE="F";uid="2d505f2f-3c99-4989-9b47-43c016baaa76"
NW_007378212.1	RepeatMasker	Unknown	145534	145899	1668	+	.	ID="RND-6_FAMILY-5187";Tend="1117";Tstart="871";shortTE="F";uid="c47e6775-5ae8-48c8-9495-a5f4768bf760"
NW_007378212.1	RepeatMasker	LINE/L1-Tx1	37759	37894	454	+	.	ID="RND-4_FAMILY-112";Tend="765";Tstart="649";shortTE="F";uid="17408251-989e-4887-8f02-3f7d210b5412"
NW_007378212.1	RepeatMasker	Unknown	155169	155849	4363	+	.	ID="RND-1_FAMILY-94";Tend="1287";Tstart="649";shortTE="F";uid="74d52d91-f8be-47c9-8bea-2b4564a0db8d"
NW_007378212.1	RepeatMasker	DNA/hAT-hATm	69337	69492	640	+	.	ID="RND-6_FAMILY-23";Tend="1159";Tstart="975";shortTE="F";uid="d644d9a4-21f3-4281-ac66-194b2a2a6b49"
NW_007378212.1	RepeatMasker	SINE/tRNA-Core	67120	67280	777	+	.	ID="RND-1_FAMILY-72";Tend="1004";Tstart="780";shortTE="F";uid="25c2536c-7af8-4fe0-82df-598b15181bd8"
NW_007378212.1	RepeatMasker	SINE/ID	102318	102586	1365	+	.	ID="RND-1_FAMILY-15";Tend="886";Tstart="639";shortTE="F";uid="4b98ff87-3431-4c57-852b-f20c1e54a7e5"
NW_007378212.1	RepeatMasker	Unknown	107414	107547	540	+	.	ID="RND-6_FAMILY-55917";Tend="252";Tstart="114";shortTE="F";uid="fa2cff6e-bd06-475c-bff2-a70129cd8994"
NW_007378212.1	RepeatMasker	SINE/5S	9975	10152	785	+	.	ID="RND-1_FAMILY-103";Tend="886";Tstart="703";shortTE="F";uid="ced33a8b-2130-47e6-ad80-b474c71da803"
NW_007378212.1	RepeatMasker	Unknown	2191	2326	642	+	.	ID="RND-1_FAMILY-48";Tend="860";Tstart="685";shortTE="F";uid="a942cdd3-d438-4a27-8833-3ae25203ae43"
NW_007378212.1	RepeatMasker	Unknown	115953	116103	553	+	.	ID="RND-6_FAMILY-20204";Tend="1672";Tstart="1520";shortTE="F";uid="d4b756d5-d5e3-44c5-8df5-5599e7809dd0"
NW_007378212.1	RepeatMasker	Unknown	10601	10852	489	+	.	ID="RND-1_FAMILY-390";Tend="1733";Tstart="1478";shortTE="F";uid="ce1ca78a-9f69-498c-8d93-f72a0e9ed1ab"
NW_007378212.1	RepeatMasker	SINE/ID	12511	12617	539	+	.	ID="RND-6_FAMILY-766";Tend="817";Tstart="710";shortTE="F";uid="5b51571f-767a-44fb-8fe9-33c4a2e04b57"
NW_007378212.1	RepeatMasker	LTR/Gypsy	153173	153393	430	+	.	ID="RND-1_FAMILY-60";Tend="1174";Tstart="987";shortTE="F";uid="308883e3-4ae6-4abd-b35b-2d691842acd7"
NW_007378212.1	RepeatMasker	SINE/tRNA-RTE	135850	136054	929	+	.	ID="RND-1_FAMILY-88";Tend="1481";Tstart="1278";shortTE="F";uid="51df633e-6672-4a5d-a273-41e36852b869"
NW_007378212.1	RepeatMasker	Unknown	131030	131147	921	+	.	ID="RND-1_FAMILY-81";Tend="966";Tstart="849";shortTE="F";uid="977fc3ca-2266-4ff2-a927-97ec7b177b1b"
NW_007378212.1	RepeatMasker	LTR	126667	126887	1821	+	.	ID="RND-6_FAMILY-548";Tend="1172";Tstart="955";shortTE="F";uid="5284f0cc-0eff-4ddf-b424-9d4e9ce6f279"
NW_007378212.1	RepeatMasker	SINE/tRNA-Deu	153838	154005	539	+	.	ID="RND-6_FAMILY-17372";Tend="1145";Tstart="990";shortTE="F";uid="2fca353b-06ea-4b63-8b45-74a4c9f0e138"
NW_007378212.1	RepeatMasker	SINE/5S	31180	31520	644	+	.	ID="RND-1_FAMILY-103";TEgroup="ctg_773%7CRND-1_FAMILY-103%7C1";Tend="847";Tstart="686";shortTE="F";uid="07f398fd-dd38-40c5-8e13-308aa3c942dd"
NW_007378212.1	RepeatMasker	Unknown	124395	124554	462	+	.	ID="RND-6_FAMILY-55917";Tend="296";Tstart="146";shortTE="F";uid="244c4d45-4828-460b-96ed-5cdb5355528d"
NW_007378212.1	RepeatMasker	DNA/Maverick	116520	116696	1342	+	.	ID="RND-1_FAMILY-185";Tend="844";Tstart="672";shortTE="F";uid="d8e1a207-51be-47ed-8f81-29d60700a8b4"
NW_007378212.1	RepeatMasker	LTR/Gypsy	34427	34666	1408	+	.	ID="RND-6_FAMILY-5186";Tend="1365";Tstart="884";shortTE="F";uid="75e97a5a-3d0e-410b-a21e-65f8a48a3907"
NW_007378212.1	RepeatMasker	Unknown	129707	129846	942	+	.	ID="RND-1_FAMILY-295";Tend="901";Tstart="766";shortTE="F";uid="4281cfd5-e1c7-4737-b4aa-db7ca1958a09"
NW_007378212.1	RepeatMasker	Unknown	119556	119657	570	+	.	ID="RND-1_FAMILY-0";Tend="575";Tstart="474";shortTE="F";uid="cc3f8d2b-f54a-480c-baa2-436908f2fc80"
NW_007378212.1	RepeatMasker	Unknown	25216	25625	3061	+	.	ID="RND-6_FAMILY-62244";Tend="1105";Tstart="686";shortTE="F";uid="c66d2994-d05a-45e7-9559-0ba71671d066"
NW_007378212.1	RepeatMasker	Satellite	102033	102137	533	+	.	ID="RND-6_FAMILY-2981";Tend="1706";Tstart="1608";shortTE="F";uid="73ea5397-2cf5-4236-b6eb-106c565437ad"
NW_007378212.1	RepeatMasker	SINE/ID	8732	8999	575	+	.	ID="RND-1_FAMILY-26";Tend="1327";Tstart="1102";shortTE="F";uid="ce9ff2f7-acc6-4925-b2d4-b41ef5b1df81"
NW_007378212.1	RepeatMasker	Unknown	36156	36399	1915	+	.	ID="RND-1_FAMILY-168";Tend="934";Tstart="695";shortTE="F";uid="30e6410a-ec5d-4d2c-a990-3d9df7bf6a3d"
NW_007378212.1	RepeatMasker	LTR/Gypsy	123448	123583	618	+	.	ID="RND-1_FAMILY-232";Tend="1236";Tstart="1109";shortTE="F";uid="775ea44f-2cb5-4856-a85d-b1ff10c6a156"
NW_007378212.1	RepeatMasker	SINE/tRNA-RTE	98445	98600	540	+	.	ID="RND-1_FAMILY-79";Tend="1132";Tstart="994";shortTE="F";uid="47daeea5-a120-4e31-a341-af2c4fe02c5a"
NW_007378212.1	RepeatMasker	Unknown	95297	95531	753	+	.	ID="RND-6_FAMILY-1836";Tend="1424";Tstart="1192";shortTE="F";uid="5d998247-194d-4945-8a2f-efde02e072ef"
NW_007378212.1	RepeatMasker	SINE/5S	98811	98960	732	+	.	ID="RND-1_FAMILY-103";Tend="900";Tstart="738";shortTE="F";uid="7ab36a87-02e3-48e7-8d09-ecc17e1e7e28"
NW_007378212.1	RepeatMasker	Unknown	96045	96182	550	+	.	ID="RND-1_FAMILY-253";Tend="945";Tstart="794";shortTE="F";uid="5aa3b583-e9d7-4010-98c1-a23b508619dd"
NW_007378212.1	RepeatMasker	SINE/B4	97332	97452	778	+	.	ID="RND-5_FAMILY-761";Tend="915";Tstart="795";shortTE="F";uid="a5abbd7c-910c-4f3e-b4ae-af6acb3c4fdb"
NW_007378212.1	RepeatMasker	Unknown	75521	75841	2492	+	.	ID="RND-1_FAMILY-297";Tend="1088";Tstart="751";shortTE="F";uid="8f4cb04d-1be8-4e48-be07-c59fbfa37069"
NW_007378212.1	RepeatMasker	RC/Helitron	75161	75287	965	+	.	ID="RND-1_FAMILY-199";Tend="804";Tstart="677";shortTE="F";uid="f3df39f2-2de3-45b6-b359-2e3f48620f6a"
NW_007378212.1	RepeatMasker	Unknown	56263	56429	440	+	.	ID="RND-1_FAMILY-344";Tend="1281";Tstart="1144";shortTE="F";uid="cdebdb2b-6cd6-4b6d-bf5a-56a09e88eaa1"
NW_007378212.1	RepeatMasker	LINE/L2	101243	101407	779	-	.	ID="RND-1_FAMILY-428";Tend="904";Tstart="762";shortTE="F";uid="fa779e8c-e5a6-4bed-92ae-b8ccedea4737"
NW_007378212.1	RepeatMasker	DNA/hAT-Charlie	97622	97749	853	-	.	ID="RND-6_FAMILY-12929";Tend="1011";Tstart="884";shortTE="F";uid="357b20f0-fe1b-482f-85d7-80ed03af030b"
NW_007378212.1	RepeatMasker	SINE/ID	37867	37981	515	-	.	ID="RND-1_FAMILY-16";Tend="963";Tstart="852";shortTE="F";uid="741ca217-9008-49d8-a83c-2e63a762ed74"
NW_007378212.1	RepeatMasker	LTR	6684	6880	1138	-	.	ID="RND-6_FAMILY-548";Tend="1158";Tstart="957";shortTE="F";uid="4ba8be17-a72a-4115-ae10-8a42eef0360b"
NW_007378212.1	RepeatMasker	Unknown	65174	65307	533	-	.	ID="RND-1_FAMILY-70";Tend="1033";Tstart="911";shortTE="F";uid="3b13f249-0733-412e-8a68-5ee1d5197c09"
NW_007378212.1	RepeatMasker	LINE/L1-Tx1	73716	73818	571	-	.	ID="RND-4_FAMILY-112";Tend="1790";Tstart="1676";shortTE="F";uid="2c7bb571-f2ba-48e7-b69b-7a04781f7dc2"
NW_007378212.1	RepeatMasker	LINE/L2	91303	91428	497	-	.	ID="RND-1_FAMILY-428";Tend="817";Tstart="688";shortTE="F";uid="f78e0a6c-b5c0-4659-bfe6-62e258b10669"
NW_007378212.1	RepeatMasker	SINE/tRNA-RTE	34384	34903	1686	-	.	ID="RND-1_FAMILY-22";TEgroup="ctg_773%7CRND-1_FAMILY-22%7C1";Tend="1560";Tstart="1255";shortTE="F";uid="d7111b0d-93a4-4aac-bdfa-b1fd13a62b55"
NW_007378212.1	RepeatMasker	Unknown	102008	102112	462	-	.	ID="RND-5_FAMILY-2368";Tend="776";Tstart="683";shortTE="F";uid="77b1522b-cc7f-4609-ad8f-90af13ef9204"
NW_007378212.1	RepeatMasker	Unknown	89896	90107	1859	-	.	ID="RND-1_FAMILY-52";Tend="1132";Tstart="921";shortTE="F";uid="8fb8a75a-fa43-4961-af1c-ca1c6e635b59"
NW_007378212.1	RepeatMasker	LINE/I	9186	9683	484	-	.	ID="RND-6_FAMILY-7232";Tend="1088";Tstart="618";shortTE="F";uid="0d450932-3acf-400b-a2c7-d33f6bc2d4b0"
NW_007378212.1	RepeatMasker	DNA/Crypton-I	90265	90438	630	-	.	ID="RND-5_FAMILY-277";Tend="557";Tstart="388";shortTE="F";uid="b54a470b-9d3f-4dbf-a3c0-51d640a9df09"
NW_007378212.1	RepeatMasker	SINE/ID	37386	37580	565	-	.	ID="RND-1_FAMILY-4";Tend="765";Tstart="571";shortTE="F";uid="d18781f9-5235-44a1-8e38-9cf69105b302"
NW_007378212.1	RepeatMasker	Unknown	125650	125782	703	-	.	ID="RND-6_FAMILY-1235";Tend="975";Tstart="832";shortTE="F";uid="03619746-860a-4f80-93a9-43e4f1533d33"
NW_007378212.1	RepeatMasker	Unknown	58423	58560	527	-	.	ID="RND-1_FAMILY-278";Tend="815";Tstart="679";shortTE="F";uid="8fe26768-08f1-478f-bdc1-837e1a400823"
NW_007378212.1	RepeatMasker	Unknown	36673	36837	1149	-	.	ID="RND-6_FAMILY-44247";Tend="865";Tstart="677";shortTE="F";uid="b8b650b6-821a-443a-b440-b13b917664a4"
NW_007378212.1	RepeatMasker	Unknown	79624	79806	1526	-	.	ID="RND-1_FAMILY-65";Tend="1142";Tstart="960";shortTE="F";uid="89a390a5-cd40-4307-8bf7-44860fd2fb36"
NW_007378212.1	RepeatMasker	DNA/hAT-Blackjack	127515	127676	749	-	.	ID="RND-1_FAMILY-66";TEgroup="ctg_773%7CRND-1_FAMILY-66%7C2";Tend="882";Tstart="798";shortTE="T";uid="c8b2442c-31ba-4c94-9f25-10aad247e06e"
NW_007378212.1	RepeatMasker	SINE/tRNA-RTE	87477	87705	1551	-	.	ID="RND-1_FAMILY-111";Tend="1043";Tstart="835";shortTE="F";uid="5c8d226d-13e5-428c-81b9-a2aa0f37eb3c"
NW_007378212.1	RepeatMasker	DNA/P	139229	139364	663	-	.	ID="RND-5_FAMILY-7514";Tend="1264";Tstart="1126";shortTE="F";uid="1b17976c-2f33-4b76-9af6-d83e05a268cc"
NW_007378212.1	RepeatMasker	Unknown	116343	116469	768	-	.	ID="RND-1_FAMILY-56";Tend="1733";Tstart="1609";shortTE="F";uid="e0a88606-9233-4b53-b9d6-05efd0ab64cb"
NW_007378212.1	RepeatMasker	RC/Helitron	38961	39137	986	-	.	ID="RND-6_FAMILY-6592";Tend="1435";Tstart="1269";shortTE="F";uid="17dfb35b-f766-4709-b0eb-3ec9609dfe12"
NW_007378212.1	RepeatMasker	Unknown	11081	11280	1415	-	.	ID="RND-5_FAMILY-3298";Tend="1080";Tstart="866";shortTE="F";uid="efe39179-73ce-40d6-ab82-6b2a0ebfc91c"
NW_007378212.1	RepeatMasker	Unknown	110518	111157	2696	-	.	ID="RND-5_FAMILY-2745";Tend="774";Tstart="368";shortTE="F";uid="ea656496-8e33-4e56-98eb-65d599e6101c"
NW_007378212.1	RepeatMasker	LTR/Gypsy	152680	152878	1121	-	.	ID="RND-5_FAMILY-3276";Tend="1266";Tstart="1068";shortTE="F";uid="4d5390d7-79cd-4914-bbe2-c21086914a85"
NW_007378212.1	RepeatMasker	LINE/RTE-BovB	123464	123591	986	-	.	ID="RND-6_FAMILY-4311";Tend="600";Tstart="473";shortTE="F";uid="4c064f5f-c721-4102-a313-471d004e2a8f"
NW_007378212.1	RepeatMasker	Unknown	3757	3956	1415	-	.	ID="RND-5_FAMILY-3298";Tend="1080";Tstart="866";shortTE="F";uid="f0217082-665b-45f8-b2eb-80d1baacd804"
NW_007378212.1	RepeatMasker	LINE/RTE-BovB	13311	13520	1296	-	.	ID="RND-6_FAMILY-4311";Tend="590";Tstart="386";shortTE="F";uid="64fb6c3c-8ef1-4e44-b562-7ae64b78cd6d"
NW_007378212.1	RepeatMasker	SINE/tRNA-RTE	59010	59119	787	-	.	ID="RND-6_FAMILY-31686";Tend="1279";Tstart="1157";shortTE="F";uid="ec54a0c4-ba38-4960-9f28-2c64d616c569"
NW_007378212.1	RepeatMasker	Unknown	122378	122478	533	-	.	ID="RND-1_FAMILY-80";Tend="1023";Tstart="934";shortTE="F";uid="f64341e6-fa9f-48ea-87e9-245628be7129"
NW_007378212.1	RepeatMasker	Unknown	125874	125995	583	-	.	ID="RND-6_FAMILY-8031";Tend="975";Tstart="867";shortTE="F";uid="829c22c2-9bf5-468e-9d45-aa20d3111278"
NW_007378212.1	RepeatMasker	Unknown	38778	38960	1885	-	.	ID="RND-1_FAMILY-130";Tend="1607";Tstart="1292";shortTE="F";uid="f91c20da-aa39-4004-854f-ba36c4eaa24d"
NW_007378212.1	RepeatMasker	LINE/RTE-RTE	127888	128018	570	-	.	ID="RND-6_FAMILY-1894";Tend="259";Tstart="125";shortTE="F";uid="bcb1f8fb-8f80-4d8c-9d4d-ac51cb49ba3f"
NW_007378212.1	RepeatMasker	LTR/Gypsy	73845	74072	1898	-	.	ID="RND-1_FAMILY-232";Tend="1869";Tstart="1640";shortTE="F";uid="fcd5d477-1e18-4523-bf3f-aad63fba39b3"
NW_007378212.1	RepeatMasker	LINE/RTE-BovB	124018	124203	1357	-	.	ID="RND-6_FAMILY-4311";Tend="604";Tstart="420";shortTE="F";uid="37c4328f-cad1-4cb7-bf0b-814d3155b964"
NW_007378212.1	RepeatMasker	Satellite	107184	107394	1183	-	.	ID="RND-1_FAMILY-51";Tend="981";Tstart="788";shortTE="F";uid="2f376433-3c68-4aab-aab5-2043194e42b6"
NW_007378212.1	RepeatMasker	Unknown	155930	156042	443	-	.	ID="RND-6_FAMILY-55917";Tend="1165";Tstart="1057";shortTE="F";uid="b6db8c0b-bf39-4e03-bd73-79115c94f759"
NW_007378212.1	RepeatMasker	Unknown	38434	38622	1288	-	.	ID="RND-1_FAMILY-130";Tend="1551";Tstart="1368";shortTE="F";uid="e69fc094-8b48-4efb-90e2-4fa7b556a456"
NW_007378212.1	RepeatMasker	Unknown	120542	120738	1434	-	.	ID="RND-1_FAMILY-52";Tend="1126";Tstart="939";shortTE="F";uid="35cb52af-79fc-4dda-a623-1061a2320250"
NW_007378212.1	RepeatMasker	Unknown	120909	121109	1564	-	.	ID="RND-1_FAMILY-52";Tend="1123";Tstart="924";shortTE="F";uid="9f03fdb1-fea8-4249-8b67-36aba38a803d"
NW_007378212.1	RepeatMasker	Unknown	89505	89724	1852	-	.	ID="RND-5_FAMILY-8766";Tend="1152";Tstart="933";shortTE="F";uid="4f072d57-0bf5-4e13-82ba-8d801e273f3b"
NW_007378212.1	RepeatMasker	Unknown	55116	55612	3846	-	.	ID="RND-1_FAMILY-136";Tend="1341";Tstart="845";shortTE="F";uid="1208b39d-f2a1-4e4c-846b-24bc79c801b9"
NW_007378212.1	RepeatMasker	Unknown	12529	12760	1650	-	.	ID="RND-6_FAMILY-2666";Tend="1728";Tstart="1498";shortTE="F";uid="3082ae5b-2c9c-4cfc-9346-c8403aa05363"
NW_007378212.1	RepeatMasker	Unknown	63362	63772	1787	-	.	ID="RND-1_FAMILY-52";Tend="1486";Tstart="1072";shortTE="F";uid="5c69f96a-507b-4eae-86cc-399ff023b3cd"
NW_007378212.1	RepeatMasker	Unknown	140439	140663	1361	-	.	ID="RND-1_FAMILY-52";Tend="1123";Tstart="903";shortTE="F";uid="c964f9ec-7a95-413a-9950-fdb91d901829"
NW_007378212.1	RepeatMasker	Unknown	107429	107618	500	-	.	ID="RND-1_FAMILY-27";Tend="839";Tstart="647";shortTE="F";uid="39e4bca5-9117-46af-8741-ed8fd3ede802"
NW_007378212.1	RepeatMasker	Unknown	25113	25221	444	-	.	ID="RND-1_FAMILY-31";Tend="1608";Tstart="1501";shortTE="F";uid="8ab710f8-2b42-4606-8547-ec12a10dc1b5"
NW_007378212.1	RepeatMasker	SINE/ID	113831	114043	1297	-	.	ID="RND-1_FAMILY-5";Tend="1755";Tstart="1531";shortTE="F";uid="37c0b352-acb4-4836-94b5-31150d7ca542"
NW_007378212.1	RepeatMasker	Unknown	1340	1440	516	-	.	ID="RND-1_FAMILY-48";Tend="848";Tstart="739";shortTE="F";uid="d073e73a-bbac-46ce-8aa4-a313a29cf855"
NW_007378212.1	RepeatMasker	Unknown	63888	64182	2154	-	.	ID="RND-1_FAMILY-94";Tend="929";Tstart="653";shortTE="F";uid="eb2d82ea-ac59-4d89-9550-3c21dd8ea3e1"
NW_007378212.1	RepeatMasker	Unknown	69356	69495	802	-	.	ID="RND-1_FAMILY-191";Tend="887";Tstart="728";shortTE="F";uid="3f7d266c-dc7d-4778-ad55-eb7d16a80081"
NW_007378212.1	RepeatMasker	DNA/P	154546	154699	791	-	.	ID="RND-5_FAMILY-7514";Tend="1222";Tstart="1066";shortTE="F";uid="2c30d6f4-c6b6-4ed9-8207-2dcee5a8d528"
NW_007378212.1	RepeatMasker	Unknown	1804	1956	1016	-	.	ID="RND-1_FAMILY-166";Tend="941";Tstart="796";shortTE="F";uid="03c122d0-14cd-4335-833f-4eb2c1bc1d4b"
NW_007378212.1	RepeatMasker	LTR/Gypsy	77776	77876	557	-	.	ID="RND-6_FAMILY-6192";Tend="236";Tstart="138";shortTE="F";uid="d81e22d6-2bb7-466a-a80b-96928f40e4b8"
NW_007378212.1	RepeatMasker	Unknown	90112	90243	804	-	.	ID="RND-1_FAMILY-295";Tend="896";Tstart="769";shortTE="F";uid="4fb9ae24-8c2b-414c-85d6-e5d0cf97365d"
NW_007378212.1	RepeatMasker	SINE/B4	68433	68600	1147	-	.	ID="RND-5_FAMILY-761";Tend="984";Tstart="819";shortTE="F";uid="028abb37-127f-438d-8ff5-ca017c759ed4"
NW_007378212.1	RepeatMasker	DNA/hAT-Blackjack	74387	74624	1264	-	.	ID="RND-1_FAMILY-66";TEgroup="ctg_773%7CRND-1_FAMILY-66%7C1";Tend="882";Tstart="727";shortTE="F";uid="041d066f-5388-4d79-b105-0c860780a935"
NW_007378212.1	RepeatMasker	SINE/tRNA-Core	137668	137912	738	-	.	ID="RND-1_FAMILY-72";Tend="1096";Tstart="794";shortTE="F";uid="440aa428-befe-46cd-b4f7-0212de79f67f"
NW_007378212.1	RepeatMasker	SINE/tRNA-RTE	105956	106315	2093	-	.	ID="RND-1_FAMILY-100";Tend="1041";Tstart="736";shortTE="F";uid="1b0cc461-a6d8-44f3-a7b7-1f84570c1eec"
NW_007385169.1	RepeatMasker	Unknown	427	2303	720	-	.	ID="RND-5_FAMILY-1582";Tend="1127";Tstart="1022";shortTE="F";uid="cb25b359-3bda-47aa-b24c-8c5b51dd4cec"
NW_007454740.1	RepeatMasker	DNA/hAT-Charlie	6	364	2672	-	.	ID="RND-1_FAMILY-419";Tend="1387";Tstart="1030";shortTE="F";uid="2f94b819-7c08-4927-bd60-010e47c277b3"
NW_007385170.1	RepeatMasker	Unknown	1834	1956	1060	+	.	ID="RND-6_FAMILY-44247";Tend="904";Tstart="780";shortTE="F";uid="512c1940-1424-4c28-a712-45ecfa25c4b4"
NW_007385170.1	RepeatMasker	SINE/ID	2116	2224	587	-	.	ID="RND-6_FAMILY-766";Tend="817";Tstart="710";shortTE="F";uid="3915a911-9176-4083-9d7e-51219e918729"
NW_007385170.1	RepeatMasker	Unknown	1990	2208	1511	-	.	ID="RND-6_FAMILY-1666";Tend="1021";Tstart="808";shortTE="F";uid="a5d68c67-7232-465c-963f-1f5943b39087"
NW_007454752.1	RepeatMasker	Unknown	197	364	1370	-	.	ID="RND-6_FAMILY-1666";Tend="1033";Tstart="860";shortTE="F";uid="debb0e06-291d-4eff-aece-dff7b23ee031"
NW_007454756.1	RepeatMasker	DNA/Academ-1	93	340	853	-	.	ID="RND-6_FAMILY-15514";Tend="880";Tstart="612";shortTE="F";uid="9b1e867f-cf57-4693-b688-d3a387fea667"
NW_007385171.1	RepeatMasker	SINE/tRNA-Meta	331	491	465	+	.	ID="RND-1_FAMILY-97";Tend="984";Tstart="844";shortTE="F";uid="db0956a4-de12-4d73-99be-e87fd8172e13"
NW_007454763.1	RepeatMasker	SINE/ID	32	238	1460	+	.	ID="RND-1_FAMILY-9";Tend="998";Tstart="789";shortTE="F";uid="3a454d75-1b47-4203-a2c3-2892705b3b5d"
NW_007454763.1	RepeatMasker	Unknown	4	238	538	-	.	ID="RND-6_FAMILY-8964";Tend="441";Tstart="211";shortTE="F";uid="6276fc11-10d7-481e-a1c9-220df4b97a17"
NW_007454765.1	RepeatMasker	RC/Helitron	73	177	714	-	.	ID="RND-6_FAMILY-8282";Tend="959";Tstart="854";shortTE="F";uid="558c634a-98b6-4d1d-93d4-291c90c7c4a9"
NW_007454768.1	RepeatMasker	RC/Helitron	104	364	1548	+	.	ID="RND-6_FAMILY-8282";Tend="1050";Tstart="803";shortTE="F";uid="3153b8c2-f782-412b-b69a-e568426ef43d"
NW_007385172.1	RepeatMasker	Unknown	990	1216	1330	+	.	ID="RND-1_FAMILY-227";Tend="1159";Tstart="911";shortTE="F";uid="b7e4b9eb-094a-40cb-8b90-9bff7a1c2fef"
NW_007385172.1	RepeatMasker	DNA/hAT-Tip100	2744	2846	923	-	.	ID="RND-1_FAMILY-273";Tend="1393";Tstart="1291";shortTE="F";uid="b0742192-338f-4f5e-bdfd-91089d7a1471"
NW_007385172.1	RepeatMasker	Unknown	110	241	486	-	.	ID="RND-1_FAMILY-496";Tend="852";Tstart="726";shortTE="F";uid="2bbd68f2-230b-4969-a2cc-a6ee2b6d1a66"
NW_007454777.1	RepeatMasker	Unknown	1	132	1068	+	.	ID="RND-6_FAMILY-47864";Tend="1902";Tstart="1771";shortTE="F";uid="9fb5a627-157c-449f-bf12-98864ca557e9"
NW_007385173.1	RepeatMasker	Unknown	2724	2926	1138	-	.	ID="RND-1_FAMILY-48";Tend="854";Tstart="689";shortTE="F";uid="9633cc62-ff5d-4728-9d36-2e17f575bd7f"
NW_007454780.1	RepeatMasker	RC/Helitron	90	286	1574	-	.	ID="RND-1_FAMILY-228";Tend="1378";Tstart="1186";shortTE="F";uid="2686eda4-ecd7-4c39-aaea-bb9fb530ee19"
NW_007454782.1	RepeatMasker	RC/Helitron	5	364	1972	+	.	ID="RND-1_FAMILY-202";Tend="1649";Tstart="1288";shortTE="F";uid="9292efed-c5d2-4fb8-a971-5d9d88a7d2aa"
NW_007454784.1	RepeatMasker	LTR/Gypsy	66	199	769	-	.	ID="RND-5_FAMILY-3276";Tend="751";Tstart="620";shortTE="F";uid="586f5b9c-cb4c-43a2-ad88-65d4b1944ddf"
NW_007454785.1	RepeatMasker	SINE/ID	224	364	1132	+	.	ID="RND-1_FAMILY-3";Tend="979";Tstart="842";shortTE="F";uid="7a4dbb96-f1ff-45d5-8237-ed078e572ed9"
NW_007454786.1	RepeatMasker	Unknown	1	105	621	+	.	ID="RND-1_FAMILY-155";Tend="1723";Tstart="1624";shortTE="F";uid="6a919912-3644-4280-8d47-8f89c6726a1e"
NW_007385174.1	RepeatMasker	Unknown	263	510	1897	+	.	ID="RND-6_FAMILY-37223";Tend="1295";Tstart="1052";shortTE="F";uid="5ee1e92c-6ee9-4a95-9d2f-d3d2a9d38a3e"
NW_007385174.1	RepeatMasker	DNA/TcMar-Tc1	1532	2230	3969	-	.	ID="RND-1_FAMILY-627";TEgroup="ctg_7735%7CRND-1_FAMILY-627%7C1";Tend="1571";Tstart="946";shortTE="F";uid="6db1f94f-ede3-4bbc-964f-11173538bdbc"
NW_007385174.1	RepeatMasker	Unknown	2252	2738	2809	-	.	ID="RND-1_FAMILY-717";Tend="1164";Tstart="674";shortTE="F";uid="8c2aca66-f763-48d9-b19b-7cb4629b66d3"
NW_007454789.1	RepeatMasker	LTR/Gypsy	1	364	2803	+	.	ID="RND-6_FAMILY-390";Tend="1089";Tstart="744";shortTE="F";uid="0cf58c4a-c738-4470-bdf7-da6aa9831afc"
NW_007454790.1	RepeatMasker	RC/Helitron	1	104	711	-	.	ID="RND-1_FAMILY-228";Tend="1071";Tstart="961";shortTE="F";uid="1087b72a-59fb-4a42-abf1-7735025b721f"
NW_007454792.1	RepeatMasker	RC/Helitron	10	364	1515	+	.	ID="RND-1_FAMILY-305";Tend="1233";Tstart="876";shortTE="F";uid="816f8448-523b-496d-8051-047c9377d2d2"
NW_007454794.1	RepeatMasker	Unknown	249	364	721	-	.	ID="RND-5_FAMILY-2144";Tend="1574";Tstart="1455";shortTE="F";uid="095b2b10-760e-4e55-9095-0c5e7812d423"
NW_007385175.1	RepeatMasker	DNA/hAT-Ac	620	1587	8728	+	.	ID="RND-6_FAMILY-5641";Tend="1629";Tstart="661";shortTE="F";uid="c319f245-8a44-498f-af49-527f510e7dcc"
NW_007385175.1	RepeatMasker	Unknown	1588	1710	448	+	.	ID="RND-6_FAMILY-5034";Tend="182";Tstart="55";shortTE="F";uid="3e6acb4e-8a1f-4a13-82a8-d5d054de3118"
NW_007385175.1	RepeatMasker	Unknown	3153	3457	2628	+	.	ID="RND-1_FAMILY-301";Tend="1306";Tstart="1002";shortTE="F";uid="9a0dd9af-b202-4e19-8f60-b494ee28b1a5"
NW_007385175.1	RepeatMasker	LINE/Dong-R4	1	725	6039	-	.	ID="RND-6_FAMILY-4907";Tend="723";Tstart="16";shortTE="F";uid="6c7ea8ca-e19d-4575-8463-d00514797760"
NW_007454799.1	RepeatMasker	Unknown	248	364	775	+	.	ID="RND-6_FAMILY-810";Tend="450";Tstart="333";shortTE="F";uid="569e8a54-48ab-43ba-af36-03554f6ab130"
NW_007454799.1	RepeatMasker	LINE/RTE-BovB	1	159	756	-	.	ID="RND-6_FAMILY-4311";Tend="597";Tstart="436";shortTE="F";uid="8fce4ce3-b4a4-4201-acf1-bf4a4cdd7706"
NW_007454801.1	RepeatMasker	Unknown	108	331	772	+	.	ID="RND-6_FAMILY-55917";Tend="369";Tstart="141";shortTE="F";uid="f85611ac-48ed-438d-ab82-9cf5e8b5439f"
NW_007454801.1	RepeatMasker	SINE/ID	103	282	1098	-	.	ID="RND-1_FAMILY-16";Tend="1074";Tstart="894";shortTE="F";uid="c6b62a16-3594-49c1-bcb5-6868e1f2e3ad"
NW_007454806.1	RepeatMasker	RC/Helitron	1	136	760	+	.	ID="RND-6_FAMILY-8282";Tend="998";Tstart="830";shortTE="F";uid="76ce051a-4628-4fc6-913c-9694116e339a"
NW_007454806.1	RepeatMasker	Unknown	169	284	633	+	.	ID="RND-1_FAMILY-52";Tend="1035";Tstart="925";shortTE="F";uid="e7030c8c-7de0-40a4-a23f-a602853a67b7"
NW_007454806.1	RepeatMasker	SINE/tRNA-Deu	130	280	599	-	.	ID="RND-1_FAMILY-54";Tend="1092";Tstart="947";shortTE="F";uid="7d77b4d9-304a-4d03-90d2-a9e9bb01f0e8"
NW_007454808.1	RepeatMasker	DNA/hAT-Ac	172	364	1619	+	.	ID="RND-1_FAMILY-203";Tend="3567";Tstart="3371";shortTE="F";uid="252fca1f-6fe5-430f-9db9-19ca07e4d7f5"
NW_007385176.1	RepeatMasker	Unknown	1639	2237	4598	+	.	ID="RND-6_FAMILY-12407";Tend="1429";Tstart="825";shortTE="F";uid="74134db8-2f89-44c6-be1b-901957283f3b"
NW_007385176.1	RepeatMasker	Unknown	3052	3268	1763	+	.	ID="RND-6_FAMILY-44247";Tend="889";Tstart="677";shortTE="F";uid="8b2b65aa-6fc5-437e-a981-85f2a1855e7b"
NW_007385176.1	RepeatMasker	RC/Helitron	2604	2713	568	-	.	ID="RND-6_FAMILY-8282";Tend="1089";Tstart="979";shortTE="F";uid="b6bd7af2-6faa-4283-bee8-d45cc34b931a"
NW_007385176.1	RepeatMasker	Unknown	2233	2360	516	-	.	ID="RND-1_FAMILY-139";Tend="1755";Tstart="1622";shortTE="F";uid="622e2921-c65a-4b55-910e-0985ed2d95fa"
NW_007385176.1	RepeatMasker	Unknown	2335	2606	1521	-	.	ID="RND-1_FAMILY-137";Tend="1125";Tstart="859";shortTE="F";uid="8cd8de6e-2c91-4136-b3a1-73cc0fa0be2f"
NW_007454811.1	RepeatMasker	DNA	1	156	1191	-	.	ID="RND-1_FAMILY-108";Tend="1766";Tstart="1605";shortTE="F";uid="de5ec934-c6b3-430c-bce6-aff5b4ff7b10"
NW_007454812.1	RepeatMasker	Unknown	2	103	507	+	.	ID="RND-1_FAMILY-31";Tend="1617";Tstart="1525";shortTE="F";uid="481f1761-66f6-47e1-97cc-cc75c9fbccd0"
NW_007454813.1	RepeatMasker	DNA/hAT-Blackjack	1	364	2573	+	.	ID="RND-1_FAMILY-83";Tend="1813";Tstart="1420";shortTE="F";uid="364834f9-d052-4c7a-8ff9-f53ca19b5d7e"
NW_007454814.1	RepeatMasker	DNA/Maverick	1	358	678	+	.	ID="RND-6_FAMILY-12032";Tend="998";Tstart="588";shortTE="F";uid="76a5a636-a58b-4694-ae19-d88a181c3939"
NW_007454815.1	RepeatMasker	Unknown	1	364	3028	-	.	ID="RND-6_FAMILY-3775";Tend="456";Tstart="103";shortTE="F";uid="d4ab8ef2-3c0c-4ce7-b60e-dda68b7f047c"
NW_007385177.1	RepeatMasker	SINE/tRNA-RTE	1433	1652	736	+	.	ID="RND-1_FAMILY-88";Tend="1526";Tstart="1276";shortTE="F";uid="c3c8b0ff-6dc1-42f5-91ef-7fc87fa73b36"
NW_007385177.1	RepeatMasker	Unknown	2844	2972	869	+	.	ID="RND-1_FAMILY-94";Tend="760";Tstart="631";shortTE="F";uid="d7a370f3-6216-4d6d-bad6-9f9a18cdaeaf"
NW_007385177.1	RepeatMasker	Unknown	2	581	3920	-	.	ID="RND-5_FAMILY-2144";Tend="1395";Tstart="344";shortTE="F";uid="1b7a3e20-4196-49ab-88d7-dfa741bdcc10"
NW_007385177.1	RepeatMasker	Unknown	2846	2997	736	-	.	ID="RND-1_FAMILY-170";Tend="2317";Tstart="2175";shortTE="F";uid="cdc445ce-c2b0-4ad9-aa19-d0a2c2489977"
NW_007385177.1	RepeatMasker	SINE/5S	2205	2344	770	-	.	ID="RND-1_FAMILY-103";Tend="814";Tstart="661";shortTE="F";uid="4bb265c6-a197-499e-b8db-f32403b7e0f0"
NW_007454819.1	RepeatMasker	Unknown	188	289	802	-	.	ID="RND-1_FAMILY-344";Tend="1191";Tstart="1090";shortTE="F";uid="35462ce9-f068-47df-b6b9-a322dab6b4bf"
NW_007454821.1	RepeatMasker	Unknown	1	248	1972	+	.	ID="RND-5_FAMILY-221";Tend="995";Tstart="744";shortTE="F";uid="ef340ac8-083b-4b34-8847-cb49be6511ad"
NW_007454821.1	RepeatMasker	Unknown	242	364	835	+	.	ID="RND-1_FAMILY-155";Tend="764";Tstart="646";shortTE="F";uid="1823d939-aff3-414f-8518-868a89417164"
NW_007454828.1	RepeatMasker	Unknown	69	177	639	-	.	ID="RND-1_FAMILY-163";Tend="1010";Tstart="902";shortTE="F";uid="952f715e-b3fb-42b5-9ee5-227cd5c0fb71"
NW_007385178.1	RepeatMasker	LINE/I	1	356	2081	+	.	ID="RND-5_FAMILY-319";Tend="1017";Tstart="635";shortTE="F";uid="7e41f2fd-fa1b-4da9-9a7f-a6acbafa02f9"
NW_007385178.1	RepeatMasker	Unknown	537	702	1469	-	.	ID="RND-6_FAMILY-9337";Tend="1092";Tstart="927";shortTE="F";uid="ae983e62-0838-4e3d-8291-1e22ca1f072b"
NW_007454830.1	RepeatMasker	Unknown	240	364	1113	-	.	ID="RND-6_FAMILY-62244";Tend="1106";Tstart="982";shortTE="F";uid="d6e920e3-7a1e-4061-970a-54dbd9a953e6"
NW_007454832.1	RepeatMasker	SINE/ID	176	364	1403	+	.	ID="RND-1_FAMILY-9";Tend="949";Tstart="767";shortTE="F";uid="9b3f5917-79f8-44ec-865b-2ac6cd51c752"
NW_007454834.1	RepeatMasker	Unknown	1	241	2000	-	.	ID="RND-1_FAMILY-402";Tend="1147";Tstart="911";shortTE="F";uid="a8ff6683-3317-4fef-9775-ef5fcd1e40af"
NW_007454835.1	RepeatMasker	Unknown	216	320	423	+	.	ID="RND-6_FAMILY-20204";Tend="1571";Tstart="1467";shortTE="F";uid="36ebbe9a-99f0-42f1-a916-8dd41a16a9e3"
NW_007454835.1	RepeatMasker	Unknown	237	351	434	-	.	ID="RND-1_FAMILY-24";TEgroup="ctg_77396%7CRND-1_FAMILY-24%7C1";Tend="1989";Tstart="1906";shortTE="T";uid="9fc98d36-01e9-4682-89ab-ffca0d14e48e"
NW_007454838.1	RepeatMasker	SINE/ID	83	294	1352	+	.	ID="RND-1_FAMILY-5";Tend="1751";Tstart="1522";shortTE="F";uid="033ab06c-dade-4723-8768-69075dd3e635"
NW_007378213.1	RepeatMasker	Unknown	69945	70065	561	+	.	ID="RND-1_FAMILY-65";Tend="1062";Tstart="935";shortTE="F";uid="3aadb8e0-9592-48fe-a498-8801ab63a7f5"
NW_007378213.1	RepeatMasker	DNA/TcMar-Tc1	113700	113925	1630	+	.	ID="RND-1_FAMILY-574";Tend="1440";Tstart="1219";shortTE="F";uid="95148742-ea3c-4514-8dde-2a94462a5d94"
NW_007378213.1	RepeatMasker	Unknown	7852	8210	958	+	.	ID="RND-1_FAMILY-0";Tend="656";Tstart="350";shortTE="F";uid="4dd8782c-cf1f-46f7-82bc-c1953137cdb6"
NW_007378213.1	RepeatMasker	LINE/I	8451	8576	1010	+	.	ID="RND-6_FAMILY-1755";Tend="852";Tstart="736";shortTE="F";uid="e2b49201-3afb-4aa7-b589-4b53d401568e"
NW_007378213.1	RepeatMasker	SINE/tRNA-Deu	10345	10537	667	+	.	ID="RND-1_FAMILY-54";TEgroup="ctg_774%7CRND-1_FAMILY-54%7C1";Tend="1218";Tstart="884";shortTE="T";uid="6b1e60c3-886f-4413-b75c-e87bc2eb2d20"
NW_007378213.1	RepeatMasker	SINE/ID	137544	137772	960	+	.	ID="RND-1_FAMILY-10";Tend="901";Tstart="623";shortTE="F";uid="79a029fd-8df3-4f67-bfb7-0ca2ea6b8f16"
NW_007378213.1	RepeatMasker	Unknown	70405	70546	976	+	.	ID="RND-5_FAMILY-8766";Tend="1031";Tstart="885";shortTE="F";uid="a4856425-96c3-4d8b-8ffb-bd7e77c36242"
NW_007378213.1	RepeatMasker	Unknown	137774	137914	1173	+	.	ID="RND-1_FAMILY-130";Tend="1554";Tstart="1414";shortTE="F";uid="6f670fdd-a12e-4158-a9c2-dc8385bb0372"
NW_007378213.1	RepeatMasker	Satellite	61417	61569	853	+	.	ID="RND-1_FAMILY-51";Tend="1033";Tstart="854";shortTE="F";uid="08266ce4-e580-42e4-b981-f7df426cca2e"
NW_007378213.1	RepeatMasker	SINE/ID	111703	111946	1891	+	.	ID="RND-1_FAMILY-5";Tend="1781";Tstart="1539";shortTE="F";uid="0d956fb1-da72-4f39-adfc-7a87ed5bbd1a"
NW_007378213.1	RepeatMasker	Unknown	17493	17671	1487	+	.	ID="RND-1_FAMILY-65";Tend="1127";Tstart="949";shortTE="F";uid="248f7cca-5046-4c83-983a-dac03d5ce037"
NW_007378213.1	RepeatMasker	RC/Helitron	29303	29658	1837	+	.	ID="RND-1_FAMILY-277";Tend="1342";Tstart="872";shortTE="F";uid="0e8bb913-e255-406e-9a57-fb7ffc0b52f1"
NW_007378213.1	RepeatMasker	LINE/RTE-BovB	72957	73204	463	+	.	ID="RND-1_FAMILY-159";Tend="1142";Tstart="880";shortTE="F";uid="764e159c-40b6-4cca-8298-ca1e26535708"
NW_007378213.1	RepeatMasker	LTR/Gypsy	111512	111673	872	+	.	ID="RND-6_FAMILY-7101";Tend="974";Tstart="818";shortTE="F";uid="301120af-fbbc-4413-9104-a0fb7eafc255"
NW_007378213.1	RepeatMasker	SINE/ID	55433	55643	1161	+	.	ID="RND-1_FAMILY-16";Tend="1072";Tstart="868";shortTE="F";uid="52dc0c84-9bf8-40cc-9a86-c92de891549b"
NW_007378213.1	RepeatMasker	SINE/tRNA-Deu	109303	109426	586	+	.	ID="RND-6_FAMILY-17372";Tend="1200";Tstart="1078";shortTE="F";uid="d7bf7769-3024-4deb-9827-3aa6357e4aa1"
NW_007378213.1	RepeatMasker	LINE/L1-Tx1	118272	118473	1465	+	.	ID="RND-4_FAMILY-112";Tend="1792";Tstart="1307";shortTE="F";uid="162b978b-b571-48a6-a7e2-dce5dd8efb3c"
NW_007378213.1	RepeatMasker	Unknown	28078	28292	602	+	.	ID="RND-1_FAMILY-27";Tend="845";Tstart="643";shortTE="F";uid="97d64e3f-6065-49e5-9b83-62af50e84c32"
NW_007378213.1	RepeatMasker	LTR/Gypsy	82267	82438	1142	+	.	ID="RND-6_FAMILY-7101";Tend="987";Tstart="815";shortTE="F";uid="53512612-cb61-49ec-9646-81dd1cc2db30"
NW_007378213.1	RepeatMasker	Unknown	61214	61330	713	+	.	ID="RND-1_FAMILY-212";Tend="852";Tstart="737";shortTE="F";uid="88c8142e-8688-4a0f-aeda-9c5dd7954390"
NW_007378213.1	RepeatMasker	Unknown	16989	17185	1616	+	.	ID="RND-1_FAMILY-65";Tend="1127";Tstart="931";shortTE="F";uid="f12b038b-6d92-4ece-9034-be408f508123"
NW_007378213.1	RepeatMasker	LTR/Gypsy	46569	46817	738	+	.	ID="RND-6_FAMILY-6192";Tend="1737";Tstart="1537";shortTE="F";uid="f52a1a4c-0909-46a8-bd43-f5101c48a7d3"
NW_007378213.1	RepeatMasker	Unknown	33675	33783	749	+	.	ID="RND-5_FAMILY-3163";Tend="883";Tstart="774";shortTE="F";uid="e706d1ba-489f-42c8-a545-0527d3954319"
NW_007378213.1	RepeatMasker	Satellite	60659	60859	1084	+	.	ID="RND-1_FAMILY-51";Tend="1028";Tstart="794";shortTE="F";uid="4a378d01-b242-4477-b632-d5dba5e8fd0a"
NW_007378213.1	RepeatMasker	Unknown	88801	88933	623	+	.	ID="RND-6_FAMILY-1998";Tend="973";Tstart="827";shortTE="F";uid="e1f53aae-b9c2-4934-8bd5-8ac6933a07c1"
NW_007378213.1	RepeatMasker	Unknown	52423	52581	663	+	.	ID="RND-1_FAMILY-256";Tend="839";Tstart="683";shortTE="F";uid="b8965f39-80f2-4d98-984d-ff3ad53d1787"
NW_007378213.1	RepeatMasker	Satellite	59272	59632	826	+	.	ID="RND-1_FAMILY-51";TEgroup="ctg_774%7CRND-1_FAMILY-51%7C2";Tend="1033";Tstart="858";shortTE="F";uid="1e52a68d-8a77-4efe-9c64-ee8824032967"
NW_007378213.1	RepeatMasker	LINE/I	9968	10132	771	+	.	ID="RND-6_FAMILY-449";Tend="811";Tstart="642";shortTE="F";uid="0bf0d2b4-7e5c-4926-a8f4-261c6a5f3628"
NW_007378213.1	RepeatMasker	LINE/RTE-BovB	78818	78996	1115	+	.	ID="RND-6_FAMILY-4311";Tend="631";Tstart="447";shortTE="F";uid="b2e44c54-9153-4709-930b-3687960ba6fb"
NW_007378213.1	RepeatMasker	Unknown	111309	111509	1077	+	.	ID="RND-5_FAMILY-3298";Tend="1079";Tstart="857";shortTE="F";uid="c4ef468f-7fb4-4317-82c7-2a6439f410b8"
NW_007378213.1	RepeatMasker	DNA/Crypton-I	37396	37540	832	+	.	ID="RND-5_FAMILY-277";Tend="690";Tstart="548";shortTE="F";uid="38841153-f04f-4f4a-a0af-7a08e0a8f3ec"
NW_007378213.1	RepeatMasker	LINE/L2	121966	122093	640	+	.	ID="RND-6_FAMILY-697";Tend="1349";Tstart="1237";shortTE="F";uid="5f6dab14-8388-410b-a717-04b15b02a58d"
NW_007378213.1	RepeatMasker	LTR/Gypsy	111011	111172	920	+	.	ID="RND-6_FAMILY-7101";Tend="974";Tstart="818";shortTE="F";uid="1b5a0311-2a65-46b3-a85a-a73006d3093c"
NW_007378213.1	RepeatMasker	Unknown	75018	75169	682	+	.	ID="RND-1_FAMILY-195";Tend="1143";Tstart="999";shortTE="F";uid="b9bb527e-8906-489f-b631-eccddd7111cc"
NW_007378213.1	RepeatMasker	Unknown	72701	72807	826	+	.	ID="RND-1_FAMILY-176";Tend="1641";Tstart="1535";shortTE="F";uid="38052c7d-54f3-4a98-a562-1686001eea2c"
NW_007378213.1	RepeatMasker	Unknown	16151	16256	708	+	.	ID="RND-6_FAMILY-427";Tend="996";Tstart="889";shortTE="F";uid="0b705e61-3901-401b-af98-69ccffafb0ad"
NW_007378213.1	RepeatMasker	Unknown	15066	15368	777	+	.	ID="RND-6_FAMILY-12407";TEgroup="ctg_774%7CRND-6_FAMILY-12407%7C1";Tend="1426";Tstart="1327";shortTE="T";uid="0c571c94-26a9-4b0f-9dc5-b16d7a332e26"
NW_007378213.1	RepeatMasker	DNA/hAT-hATm	134603	134773	972	+	.	ID="RND-6_FAMILY-23";Tend="1884";Tstart="1709";shortTE="F";uid="25a19229-d291-4711-b9c1-1153f868a1bf"
NW_007378213.1	RepeatMasker	Unknown	42420	42559	826	+	.	ID="RND-1_FAMILY-195";Tend="1143";Tstart="1000";shortTE="F";uid="b1254720-9b39-48f2-a228-28100d3ac7c3"
NW_007378213.1	RepeatMasker	Unknown	14614	14714	751	+	.	ID="RND-6_FAMILY-12407";Tend="1426";Tstart="1327";shortTE="F";uid="0b3ed93f-10be-4d9f-916a-4b3e342f9425"
NW_007378213.1	RepeatMasker	DNA/Academ-1	129719	130164	2660	+	.	ID="RND-6_FAMILY-3652";Tend="1089";Tstart="635";shortTE="F";uid="d0d89152-4b8a-4716-8223-cf07bdb69070"
NW_007378213.1	RepeatMasker	SINE/tRNA-RTE	16638	16789	719	+	.	ID="RND-1_FAMILY-79";Tend="1886";Tstart="1749";shortTE="F";uid="88415241-3b37-4d8b-a1d6-e437357e726f"
NW_007378213.1	RepeatMasker	RC/Helitron	30488	30723	1530	+	.	ID="RND-1_FAMILY-570";Tend="1110";Tstart="861";shortTE="F";uid="a347a165-04d9-49f8-9bbd-b43bef0124ed"
NW_007378213.1	RepeatMasker	SINE/ID	89584	89685	779	+	.	ID="RND-1_FAMILY-15";Tend="813";Tstart="712";shortTE="F";uid="b1d2a368-9ddb-4dc7-92d2-d6e7cb709429"
NW_007378213.1	RepeatMasker	Unknown	114317	115631	9361	+	.	ID="RND-1_FAMILY-94";Tend="1888";Tstart="653";shortTE="F";uid="79888de0-4f5e-44c8-af82-99eca082b6e0"
NW_007378213.1	RepeatMasker	DNA/Sola-2	137414	137518	688	+	.	ID="RND-1_FAMILY-50";Tend="428";Tstart="324";shortTE="F";uid="3e799297-169a-4b4e-8b03-61c16b4e0c31"
NW_007378213.1	RepeatMasker	DNA/Maverick	7421	7807	948	+	.	ID="RND-1_FAMILY-185";TEgroup="ctg_774%7CRND-1_FAMILY-185%7C1";Tend="863";Tstart="672";shortTE="F";uid="542c0bc2-4060-4922-8b4a-38505e8ea870"
NW_007378213.1	RepeatMasker	Satellite	70777	71124	1027	+	.	ID="RND-1_FAMILY-51";Tend="382";Tstart="1";shortTE="F";uid="a73cff0d-50b3-4367-93be-f22852cf93fc"
NW_007378213.1	RepeatMasker	Unknown	5838	6023	1328	+	.	ID="RND-1_FAMILY-106";Tend="1153";Tstart="969";shortTE="F";uid="d92ecbaf-3728-4040-8cc9-4178c64429b5"
NW_007378213.1	RepeatMasker	Unknown	126041	126368	2377	+	.	ID="RND-6_FAMILY-62244";Tend="1033";Tstart="689";shortTE="F";uid="0093ddcb-ad3c-47da-96c0-dfb373c5e3d9"
NW_007378213.1	RepeatMasker	SINE/B4	88317	88561	1140	+	.	ID="RND-5_FAMILY-761";Tend="1003";Tstart="753";shortTE="F";uid="a3077a1b-5bee-4ec9-86eb-0222519538b4"
NW_007378213.1	RepeatMasker	SINE/ID	132563	132872	1168	+	.	ID="RND-1_FAMILY-4";Tend="938";Tstart="668";shortTE="F";uid="7da06c0c-18dd-4eca-86b5-70f6b9507db5"
NW_007378213.1	RepeatMasker	SINE/ID	40126	40290	1176	+	.	ID="RND-1_FAMILY-9";Tend="990";Tstart="836";shortTE="F";uid="aca412c9-7c3e-4369-bb0f-6ceedc7e98ab"
NW_007378213.1	RepeatMasker	Satellite	61727	61892	898	+	.	ID="RND-1_FAMILY-51";Tend="1032";Tstart="845";shortTE="F";uid="0da1a116-48b8-40bc-917c-c67c370bf64a"
NW_007378213.1	RepeatMasker	SINE/tRNA-RTE	67896	68084	470	+	.	ID="RND-1_FAMILY-22";Tend="816";Tstart="488";shortTE="F";uid="5df7ee63-ea23-4556-8ba0-b6c6a1c83a26"
NW_007378213.1	RepeatMasker	LTR/Gypsy	67774	67932	459	+	.	ID="RND-1_FAMILY-232";Tend="1236";Tstart="1093";shortTE="F";uid="4da6b528-b7f0-40ad-a3dc-d80eb4ba98a2"
NW_007378213.1	RepeatMasker	RC/Helitron	10143	10281	604	+	.	ID="RND-1_FAMILY-202";Tend="1048";Tstart="883";shortTE="F";uid="72e841ce-7b7c-4d4e-8c6b-a1e91a4477a1"
NW_007378213.1	RepeatMasker	SINE/ID	28960	29069	418	+	.	ID="RND-1_FAMILY-4";Tend="1606";Tstart="1462";shortTE="F";uid="1dd67cdd-827c-423d-b316-d51a830c86b1"
NW_007378213.1	RepeatMasker	Unknown	62585	63004	1755	+	.	ID="RND-5_FAMILY-8766";TEgroup="ctg_774%7CRND-5_FAMILY-8766%7C2";Tend="1150";Tstart="900";shortTE="F";uid="aa33787a-9580-4331-8580-d66c43bae066"
NW_007378213.1	RepeatMasker	DNA/TcMar-Tc1	44216	44334	470	+	.	ID="MARINER-62_HSAL";Tend="2308";Tstart="2188";shortTE="F";uid="30929ca0-f8dd-4786-88e2-82aacb187017"
NW_007378213.1	RepeatMasker	Unknown	13683	13891	1468	+	.	ID="RND-5_FAMILY-8766";Tend="1150";Tstart="948";shortTE="F";uid="82ae90e2-e26f-43de-bfc1-cfaae7ba947c"
NW_007378213.1	RepeatMasker	Unknown	59955	60202	1992	+	.	ID="RND-5_FAMILY-8766";Tend="1150";Tstart="898";shortTE="F";uid="f9be9441-aa33-4883-b261-287024e6d57c"
NW_007378213.1	RepeatMasker	Unknown	34858	34965	455	+	.	ID="RND-6_FAMILY-55917";Tend="1165";Tstart="1056";shortTE="F";uid="ec074457-3981-4d4d-80e2-b3e17263854e"
NW_007378213.1	RepeatMasker	LINE/RTE-BovB	9111	9211	419	+	.	ID="RND-6_FAMILY-24119";Tend="701";Tstart="597";shortTE="F";uid="5ef1e369-b29b-4430-a052-b8e76ccb1b69"
NW_007378213.1	RepeatMasker	Unknown	11392	11492	751	+	.	ID="RND-6_FAMILY-12407";Tend="1426";Tstart="1327";shortTE="F";uid="9b89f38a-47eb-4643-b916-0a2a876362e3"
NW_007378213.1	RepeatMasker	Unknown	28445	28718	1255	+	.	ID="RND-6_FAMILY-47864";Tend="1902";Tstart="1562";shortTE="F";uid="fc5e9ab9-e92c-42b4-a988-6c7075ae8746"
NW_007378213.1	RepeatMasker	DNA/hAT-hATm	12185	12410	740	+	.	ID="RND-6_FAMILY-23";Tend="1877";Tstart="1671";shortTE="F";uid="c2d3ab0b-ec8c-43aa-8713-2126e02e3fdc"
NW_007378213.1	RepeatMasker	Unknown	74312	74490	1535	+	.	ID="RND-6_FAMILY-10216";Tend="874";Tstart="697";shortTE="F";uid="b5f6be9f-5cb0-46ab-bc91-7d2c4c7a1643"
NW_007378213.1	RepeatMasker	SINE/ID	126669	126885	1762	+	.	ID="RND-1_FAMILY-15";Tend="1633";Tstart="665";shortTE="F";uid="cecf23ca-1187-417e-8bd7-e220433ed925"
NW_007378213.1	RepeatMasker	DNA/TcMar-Tc1	2329	2443	953	+	.	ID="RND-6_FAMILY-2173";Tend="842";Tstart="728";shortTE="F";uid="0a43981a-7561-4ca2-b9c0-472f2a548efa"
NW_007378213.1	RepeatMasker	LINE/L1-Tx1	89471	89671	650	+	.	ID="RND-4_FAMILY-112";Tend="1198";Tstart="996";shortTE="F";uid="1db10b10-45fa-48a8-ab6e-cb9557cacc83"
NW_007378213.1	RepeatMasker	Unknown	99594	99958	2964	+	.	ID="RND-5_FAMILY-3163";Tend="1174";Tstart="803";shortTE="F";uid="d4b34e8c-d1e2-4421-acd9-b39226dfb296"
NW_007378213.1	RepeatMasker	DNA/hAT-hATm	128002	128162	961	+	.	ID="RND-6_FAMILY-23";Tend="1884";Tstart="1723";shortTE="F";uid="db411268-99b1-46d7-a4f5-a3068260f081"
NW_007378213.1	RepeatMasker	LINE/L1-Tx1	126886	127206	1484	+	.	ID="RND-4_FAMILY-112";Tend="1793";Tstart="1440";shortTE="F";uid="45d184d6-730c-4221-a133-57ee5c861a73"
NW_007378213.1	RepeatMasker	Unknown	34545	34652	444	+	.	ID="RND-6_FAMILY-55917";Tend="1165";Tstart="1056";shortTE="F";uid="3a47584f-f2c5-464f-9158-f606eb138192"
NW_007378213.1	RepeatMasker	Unknown	12586	12733	1242	+	.	ID="RND-1_FAMILY-575";Tend="703";Tstart="556";shortTE="F";uid="272026e0-f36a-4f8b-b47f-d64bac32d284"
NW_007378213.1	RepeatMasker	Unknown	118474	118697	1617	+	.	ID="RND-1_FAMILY-168";Tend="931";Tstart="709";shortTE="F";uid="f76f1aa6-bfac-4847-8bd2-e42a9b831f3b"
NW_007378213.1	RepeatMasker	Unknown	15442	15546	510	+	.	ID="RND-1_FAMILY-48";Tend="861";Tstart="747";shortTE="F";uid="36a9dd36-309e-40dd-ac62-f643ff0e8ea9"
NW_007378213.1	RepeatMasker	LINE/L1-Tx1	28890	29057	671	+	.	ID="RND-1_FAMILY-1";Tend="1852";Tstart="1677";shortTE="F";uid="660753ca-9664-48b5-8989-e4299dee4913"
NW_007378213.1	RepeatMasker	Unknown	11585	11851	471	+	.	ID="RND-1_FAMILY-575";TEgroup="ctg_774%7CRND-1_FAMILY-575%7C1";Tend="1698";Tstart="500";shortTE="T";uid="b9776d02-ba14-4b7c-b10f-da13c76009bf"
NW_007378213.1	RepeatMasker	SINE/tRNA-RTE	113923	114039	757	+	.	ID="RND-1_FAMILY-22";Tend="2098";Tstart="1983";shortTE="F";uid="4eb9a91a-63f5-4578-9e46-38e2eb023f29"
NW_007378213.1	RepeatMasker	LTR/Gypsy	68085	68246	474	+	.	ID="RND-1_FAMILY-232";Tend="1236";Tstart="1093";shortTE="F";uid="d2074adf-172c-492b-a98d-6be246137e9b"
NW_007378213.1	RepeatMasker	SINE/ID	29975	30210	651	+	.	ID="RND-1_FAMILY-10";Tend="954";Tstart="715";shortTE="F";uid="5be554d1-de29-4c35-be9b-391cdcba544c"
NW_007378213.1	RepeatMasker	LINE/L1-Tx1	18713	18871	653	+	.	ID="RND-1_FAMILY-1";Tend="1850";Tstart="1677";shortTE="F";uid="19b7b6f4-f375-4123-83e5-75935a79cdb5"
NW_007378213.1	RepeatMasker	SINE/tRNA-Core	69915	70037	486	+	.	ID="RND-1_FAMILY-87";Tend="902";Tstart="795";shortTE="F";uid="1c10a43a-1277-4b14-9104-ec597794f20b"
NW_007378213.1	RepeatMasker	RC/Helitron	132898	133111	1730	+	.	ID="RND-1_FAMILY-570";Tend="1086";Tstart="875";shortTE="F";uid="79187637-4f57-44e1-802b-e780cc18fdfd"
NW_007378213.1	RepeatMasker	Unknown	50650	50757	590	+	.	ID="RND-1_FAMILY-70";Tend="1043";Tstart="951";shortTE="F";uid="e7791302-3f27-42de-98e0-d31d34bf753c"
NW_007378213.1	RepeatMasker	LINE/Penelope	98849	99127	2291	+	.	ID="RND-6_FAMILY-3588";Tend="1302";Tstart="1027";shortTE="F";uid="4ce6831b-f80a-4257-822e-d9f4837e9ad3"
NW_007378213.1	RepeatMasker	Unknown	138388	138531	516	+	.	ID="RND-1_FAMILY-65";Tend="1108";Tstart="938";shortTE="F";uid="962f85c3-0c4f-47ef-bc57-95513fefc1e5"
NW_007378213.1	RepeatMasker	SINE/ID	65225	65400	821	+	.	ID="RND-1_FAMILY-16";Tend="1072";Tstart="904";shortTE="F";uid="7312359e-1128-4ef2-822c-bd9e6aaf8ff4"
NW_007378213.1	RepeatMasker	SINE/ID	125353	125517	785	+	.	ID="RND-1_FAMILY-5";Tend="1742";Tstart="1586";shortTE="F";uid="12f47fa7-e047-4585-baa1-859d3a6a67f2"
NW_007378213.1	RepeatMasker	DNA/TcMar-Tc1	2010	2129	1088	+	.	ID="RND-6_FAMILY-2173";Tend="681";Tstart="562";shortTE="F";uid="d3fb4b62-66f4-49fe-a06a-8e6007f45e08"
NW_007378213.1	RepeatMasker	SINE/tRNA-RTE	19457	19820	1023	+	.	ID="RND-6_FAMILY-31686";TEgroup="ctg_774%7CRND-6_FAMILY-31686%7C1";Tend="1229";Tstart="1006";shortTE="F";uid="0086777d-b5e3-4584-b971-a71da69fb731"
NW_007378213.1	RepeatMasker	Unknown	25857	26045	1497	+	.	ID="RND-6_FAMILY-62244";Tend="1105";Tstart="908";shortTE="F";uid="8e4f27a8-3944-44ca-a2b2-f81ebf07856b"
NW_007378213.1	RepeatMasker	DNA/TcMar-Tc1	112545	112878	2543	+	.	ID="RND-1_FAMILY-574";Tend="1204";Tstart="861";shortTE="F";uid="a189203e-ba85-4c57-a8b2-f05b650cbd16"
NW_007378213.1	RepeatMasker	RC/Helitron	28716	28902	999	+	.	ID="RND-6_FAMILY-8282";Tend="1135";Tstart="941";shortTE="F";uid="6ae49017-50c9-4a78-95f7-be9edae52ca5"
NW_007378213.1	RepeatMasker	LINE/RTE-BovB	85788	86041	1286	+	.	ID="RND-6_FAMILY-12150";Tend="860";Tstart="617";shortTE="F";uid="d1ce0a53-c185-4bc5-b1bf-7de08fed8122"
NW_007378213.1	RepeatMasker	Unknown	18508	18636	1138	+	.	ID="RND-6_FAMILY-30900";Tend="941";Tstart="813";shortTE="F";uid="1e06e2fd-aa5e-4408-b180-72de8a194897"
NW_007378213.1	RepeatMasker	LINE/RTE-BovB	55875	56023	567	+	.	ID="RND-6_FAMILY-4645";Tend="850";Tstart="709";shortTE="F";uid="29bc9601-3eb4-4586-9f3e-986fd55f5d41"
NW_007378213.1	RepeatMasker	Satellite	79756	80551	5242	+	.	ID="RND-6_FAMILY-2981";Tend="791";Tstart="1";shortTE="F";uid="4757a361-4f41-4017-819c-d3155a2b9932"
NW_007378213.1	RepeatMasker	RC/Helitron	18193	18312	713	+	.	ID="RND-6_FAMILY-8282";Tend="966";Tstart="845";shortTE="F";uid="35796bc0-7429-4a24-a047-9001abfbb10f"
NW_007378213.1	RepeatMasker	Satellite	77812	78091	2016	+	.	ID="RND-6_FAMILY-2981";Tend="1701";Tstart="1424";shortTE="F";uid="4b096f91-1910-48b3-bb70-fab2e016f780"
NW_007378213.1	RepeatMasker	LINE/RTE-BovB	110163	110417	1226	+	.	ID="RND-6_FAMILY-12150";Tend="860";Tstart="617";shortTE="F";uid="094c0b33-20af-4c58-b1cb-db33849ab0a1"
NW_007378213.1	RepeatMasker	SINE/tRNA-RTE	43110	43218	792	-	.	ID="RND-1_FAMILY-79";Tend="2011";Tstart="1902";shortTE="F";uid="565cae4e-9986-49bc-b043-2e1ca0984ceb"
NW_007378213.1	RepeatMasker	Unknown	33399	33626	1263	-	.	ID="RND-1_FAMILY-227";Tend="1171";Tstart="914";shortTE="F";uid="fe7bfe10-60e7-416d-a038-e09356ca6a08"
NW_007378213.1	RepeatMasker	Unknown	124922	125288	1857	-	.	ID="RND-1_FAMILY-0";Tend="656";Tstart="339";shortTE="F";uid="4f14fd75-ad6f-4cc0-a34d-1be92c1b2be6"
NW_007378213.1	RepeatMasker	SINE/tRNA-RTE	96743	96849	541	-	.	ID="RND-1_FAMILY-88";Tend="1436";Tstart="1322";shortTE="F";uid="35e256d3-20f0-42b5-b4f3-f390c1bf16c4"
NW_007378213.1	RepeatMasker	Unknown	125545	125753	1650	-	.	ID="RND-6_FAMILY-44247";Tend="882";Tstart="675";shortTE="F";uid="a3e8203f-8af9-4969-8439-8e25f71a05e4"
NW_007378213.1	RepeatMasker	Unknown	4330	4507	1551	-	.	ID="RND-5_FAMILY-6051";Tend="1098";Tstart="921";shortTE="F";uid="43464c28-86e6-4d9e-9d7f-8c0b74cfd7b4"
NW_007378213.1	RepeatMasker	Unknown	4886	5427	3249	-	.	ID="RND-5_FAMILY-5246";Tend="1085";Tstart="530";shortTE="F";uid="47b83203-2dcd-438c-9fa0-af7037d6ba08"
NW_007378213.1	RepeatMasker	RC/Helitron	11239	11382	435	-	.	ID="RND-6_FAMILY-8282";Tend="956";Tstart="810";shortTE="F";uid="6d108c6e-8db0-49d1-9f70-e167ed7d5064"
NW_007378213.1	RepeatMasker	Unknown	74843	74963	1013	-	.	ID="RND-1_FAMILY-429";Tend="271";Tstart="147";shortTE="F";uid="3c54e216-e1eb-4546-84a8-b7e7d903298f"
NW_007378213.1	RepeatMasker	SINE/tRNA-RTE	69444	69603	1338	-	.	ID="RND-1_FAMILY-79";Tend="1996";Tstart="1839";shortTE="F";uid="ab2eae2d-9b06-4ecb-95b7-1d40e6f5ca87"
NW_007378213.1	RepeatMasker	SINE/ID	67793	68325	817	-	.	ID="RND-1_FAMILY-13";TEgroup="ctg_774%7CRND-1_FAMILY-13%7C1";Tend="1864";Tstart="1646";shortTE="F";uid="7609713d-a13f-4231-9f7e-825bf7b3685f"
NW_007378213.1	RepeatMasker	Unknown	39388	39502	451	-	.	ID="RND-1_FAMILY-412";Tend="954";Tstart="840";shortTE="F";uid="8225f57a-b9ac-4ca8-8533-b5756784287a"
NW_007378213.1	RepeatMasker	SINE/tRNA-Deu	118702	119396	1244	-	.	ID="RND-1_FAMILY-54";Tend="1022";Tstart="802";shortTE="F";uid="87d87dc5-bf5a-4daf-b0f1-c55096c5557f"
NW_007378213.1	RepeatMasker	RC/Helitron	60490	60625	715	-	.	ID="RND-6_FAMILY-8282";Tend="1089";Tstart="926";shortTE="F";uid="2e7cb927-2193-4417-ba6d-39dd267f12d0"
NW_007378213.1	RepeatMasker	SINE/tRNA-RTE	116809	117001	767	-	.	ID="RND-1_FAMILY-2";Tend="1720";Tstart="1509";shortTE="F";uid="0c83cfe3-eff9-4360-8917-9517b3f55bdc"
NW_007378213.1	RepeatMasker	Unknown	97916	98053	812	-	.	ID="RND-1_FAMILY-70";Tend="1042";Tstart="917";shortTE="F";uid="fae4993e-8844-42f3-8877-4bbfa3edeab2"
NW_007378213.1	RepeatMasker	Satellite	43874	44254	1028	-	.	ID="RND-1_FAMILY-51";TEgroup="ctg_774%7CRND-1_FAMILY-51%7C1";Tend="978";Tstart="838";shortTE="F";uid="27b7c56d-dfea-4639-b2af-8325fa5167a4"
NW_007378213.1	RepeatMasker	Unknown	130205	130327	509	-	.	ID="RND-1_FAMILY-295";Tend="896";Tstart="760";shortTE="F";uid="68f1f9f3-c432-4861-b950-32239a0278e2"
NW_007378213.1	RepeatMasker	Unknown	119984	120173	1446	-	.	ID="RND-1_FAMILY-94";Tend="854";Tstart="653";shortTE="F";uid="4ab4fadb-56fc-4e64-bb06-561d030581c5"
NW_007378213.1	RepeatMasker	DNA/hAT-hAT19	42394	42577	745	-	.	ID="rnd-6_family-24860";TEgroup="ctg_774%7Crnd-6_family-24860%7C1";Tend="1916";Tstart="1746";shortTE="T";uid="c04d0d3c-081f-48c2-b0fe-363a530f6ec2"
NW_007378213.1	RepeatMasker	Unknown	133290	133417	760	-	.	ID="RND-1_FAMILY-70";Tend="1052";Tstart="924";shortTE="F";uid="f6d6e0be-7823-44db-a150-f4eb17af59a0"
NW_007378213.1	RepeatMasker	Unknown	6030	6324	960	-	.	ID="RND-5_FAMILY-3117";TEgroup="ctg_774%7CRND-5_FAMILY-3117%7C1";Tend="1092";Tstart="894";shortTE="F";uid="da3a77a2-09a3-445c-8112-e0b3958894d6"
NW_007378213.1	RepeatMasker	Unknown	90909	91109	1200	-	.	ID="RND-6_FAMILY-1666";Tend="1022";Tstart="823";shortTE="F";uid="a219452e-c550-49d8-881c-b86346472964"
NW_007378213.1	RepeatMasker	Unknown	33025	33139	669	-	.	ID="RND-1_FAMILY-227";Tend="1171";Tstart="1050";shortTE="F";uid="3a78a1a6-7b4c-410e-b480-31f4714c155f"
NW_007378213.1	RepeatMasker	Unknown	108474	108851	2859	-	.	ID="RND-6_FAMILY-62244";Tend="1105";Tstart="708";shortTE="F";uid="533b4ffd-d495-4f4a-8574-8de7d4101021"
NW_007378213.1	RepeatMasker	SINE/tRNA-Core	63783	63967	513	-	.	ID="RND-1_FAMILY-87";Tend="999";Tstart="843";shortTE="F";uid="2759a18b-f431-4da6-b287-7c7431977df8"
NW_007378213.1	RepeatMasker	RC/Helitron	14935	15056	460	-	.	ID="RND-6_FAMILY-8282";Tend="925";Tstart="810";shortTE="F";uid="48cc88af-10e9-4324-b1ea-a20f75a03839"
NW_007378213.1	RepeatMasker	Unknown	37524	37690	1409	-	.	ID="RND-5_FAMILY-8766";Tend="1145";Tstart="979";shortTE="F";uid="b8d74e09-3264-4730-b791-27a348638412"
NW_007378213.1	RepeatMasker	Satellite	136625	136733	472	-	.	ID="RND-1_FAMILY-51";Tend="896";Tstart="789";shortTE="F";uid="0247ef87-0860-4830-b073-ad9844421464"
NW_007378213.1	RepeatMasker	Unknown	3601	4072	3460	-	.	ID="RND-1_FAMILY-136";Tend="1371";Tstart="775";shortTE="F";uid="50871ebc-f46f-4b03-8998-c2440236e82a"
NW_007378213.1	RepeatMasker	SINE/tRNA-RTE	18462	18702	465	-	.	ID="RND-1_FAMILY-22";TEgroup="ctg_774%7CRND-1_FAMILY-22%7C1";Tend="2104";Tstart="1882";shortTE="T";uid="4bc68e1e-6071-47bb-a312-30f2e0173d36"
NW_007378213.1	RepeatMasker	Unknown	85517	85674	871	-	.	ID="RND-1_FAMILY-80";Tend="1053";Tstart="896";shortTE="F";uid="5dbb2ff7-1789-4ccf-9bc2-a6499a5667ad"
NW_007378213.1	RepeatMasker	Unknown	127563	127678	867	-	.	ID="RND-6_FAMILY-17515";Tend="265";Tstart="149";shortTE="F";uid="de8c07b7-c502-4aed-8620-36b5fb709d9d"
NW_007378213.1	RepeatMasker	Unknown	73518	73670	1099	-	.	ID="RND-5_FAMILY-544";Tend="1231";Tstart="1076";shortTE="F";uid="513aaf37-254c-481a-bbb2-d7af4d364201"
NW_007378213.1	RepeatMasker	LTR/Gypsy	68467	68570	456	-	.	ID="RND-1_FAMILY-60";Tend="1181";Tstart="1092";shortTE="F";uid="7f514302-b207-4c93-87fb-d46ccefe4ca8"
NW_007378213.1	RepeatMasker	DNA/Crypton-I	72918	73169	895	-	.	ID="RND-5_FAMILY-277";Tend="666";Tstart="435";shortTE="F";uid="1bb546e6-5635-42fd-9ca6-881cbbca656b"
NW_007378213.1	RepeatMasker	LTR/Gypsy	117724	117876	750	-	.	ID="RND-4_FAMILY-360";Tend="1405";Tstart="1265";shortTE="F";uid="cd84c691-cebc-4cde-b17a-8f00fb8570ab"
NW_007378213.1	RepeatMasker	Unknown	101394	101584	844	-	.	ID="RND-4_FAMILY-1278";Tend="957";Tstart="757";shortTE="F";uid="9c9390df-bf31-402f-92cf-45f92bb0cec9"
NW_007378213.1	RepeatMasker	Unknown	66025	66188	695	-	.	ID="RND-1_FAMILY-390";Tend="1666";Tstart="1500";shortTE="F";uid="cac06887-0dd6-4d36-b49b-c0d36e695e7c"
NW_007378213.1	RepeatMasker	LINE/L1-Tx1	80728	81131	1906	-	.	ID="RND-4_FAMILY-112";Tend="1792";Tstart="1298";shortTE="F";uid="93eb7a29-1c9c-4290-84ff-a7aabf6f74ff"
NW_007378213.1	RepeatMasker	SINE/tRNA-RTE	112442	112548	406	-	.	ID="RND-1_FAMILY-22";Tend="1555";Tstart="1459";shortTE="F";uid="ffcc9dfb-4409-4d24-8b9b-03aa8bda8b5a"
NW_007378213.1	RepeatMasker	Unknown	24139	24573	1261	-	.	ID="RND-5_FAMILY-8766";TEgroup="ctg_774%7CRND-5_FAMILY-8766%7C1";Tend="1160";Tstart="938";shortTE="F";uid="6798d6ca-2638-4cd3-8593-2996d0b1d2e3"
NW_007378213.1	RepeatMasker	Unknown	28105	28316	511	-	.	ID="RND-6_FAMILY-55917";Tend="321";Tstart="105";shortTE="F";uid="71bddec1-1191-4583-8dd7-a8686c8649c8"
NW_007378213.1	RepeatMasker	Unknown	119710	119904	1069	-	.	ID="RND-5_FAMILY-2144";Tend="1534";Tstart="1364";shortTE="F";uid="ade75dca-ceff-4628-b5e4-6fae41a42ce0"
NW_007378213.1	RepeatMasker	Unknown	40989	41323	2670	-	.	ID="RND-6_FAMILY-45419";Tend="1386";Tstart="1057";shortTE="F";uid="0852f0ff-d28c-460d-b35e-cce241d08aa4"
NW_007378213.1	RepeatMasker	RC/Helitron	60204	60338	708	-	.	ID="RND-6_FAMILY-8282";Tend="1088";Tstart="926";shortTE="F";uid="fdc9efd1-e430-4f1e-b844-0b8ed83c81f0"
NW_007378213.1	RepeatMasker	Unknown	42060	42264	1757	-	.	ID="RND-1_FAMILY-129";Tend="994";Tstart="784";shortTE="F";uid="35f35df2-b3af-4ff9-a101-cf21ab382bac"
NW_007378213.1	RepeatMasker	Unknown	10399	10503	608	-	.	ID="RND-1_FAMILY-52";Tend="998";Tstart="892";shortTE="F";uid="ddf2aa57-32a0-4cd2-b0cb-c5929b54421c"
NW_007378213.1	RepeatMasker	DNA/PIF-Harbinger	51208	51455	586	-	.	ID="RND-1_FAMILY-258";Tend="800";Tstart="554";shortTE="F";uid="e4de2f58-6460-43fb-bc53-7362745f5cf9"
NW_007378213.1	RepeatMasker	RC/Helitron	103287	103484	1278	-	.	ID="RND-1_FAMILY-118";Tend="1516";Tstart="1322";shortTE="F";uid="8ac4b887-1ec4-4fe1-ace8-0590015d400f"
NW_007378213.1	RepeatMasker	Unknown	113477	113627	1003	-	.	ID="RND-1_FAMILY-206";Tend="975";Tstart="822";shortTE="F";uid="5286446c-860a-4a74-923b-729cbf801f04"
NW_007378213.1	RepeatMasker	DNA/Crypton-I	76989	77216	899	-	.	ID="RND-5_FAMILY-277";Tend="666";Tstart="435";shortTE="F";uid="b149354c-6c54-4fec-ae0a-bb8c13662466"
NW_007378213.1	RepeatMasker	Unknown	49624	49754	1025	-	.	ID="RND-1_FAMILY-129";Tend="1338";Tstart="1206";shortTE="F";uid="1cd5a525-29bc-4c8c-9c85-531079feb97f"
NW_007378213.1	RepeatMasker	Unknown	46677	46834	559	-	.	ID="RND-5_FAMILY-708";Tend="1438";Tstart="1274";shortTE="F";uid="50836eb6-a027-4161-b491-76b95cbd84d1"
NW_007378213.1	RepeatMasker	Unknown	24751	24950	1183	-	.	ID="RND-5_FAMILY-8766";Tend="1149";Tstart="938";shortTE="F";uid="d91678ac-dd1c-4d68-a899-075ea0d0a1de"
NW_007378213.1	RepeatMasker	Unknown	27324	27527	1189	-	.	ID="RND-5_FAMILY-8766";Tend="1152";Tstart="938";shortTE="F";uid="f3106639-201c-43c8-8305-3900ad1972e2"
NW_007378213.1	RepeatMasker	Unknown	99962	100153	1671	-	.	ID="RND-1_FAMILY-136";Tend="1251";Tstart="1060";shortTE="F";uid="cba98b34-112b-419d-86f5-c3240e7e634a"
NW_007378213.1	RepeatMasker	Unknown	27788	27981	1676	-	.	ID="RND-1_FAMILY-52";Tend="1119";Tstart="926";shortTE="F";uid="b7f62a74-e1c0-46e2-809b-d5d0929308ba"
NW_007378213.1	RepeatMasker	Unknown	69719	69906	1513	-	.	ID="RND-6_FAMILY-44247";Tend="856";Tstart="677";shortTE="F";uid="22668702-8a9f-4d40-9553-42aa4da4fff8"
NW_007378213.1	RepeatMasker	DNA/Crypton-I	126525	126637	528	-	.	ID="RND-5_FAMILY-277";Tend="485";Tstart="370";shortTE="F";uid="7a42e4f3-1fc7-4fff-a83c-29040aaf05d7"
NW_007378213.1	RepeatMasker	Unknown	131234	131358	426	-	.	ID="RND-1_FAMILY-295";Tend="890";Tstart="760";shortTE="F";uid="ef437ce3-ee5e-4a7a-922d-022fd497485f"
NW_007378213.1	RepeatMasker	SINE/ID	103469	103658	914	-	.	ID="RND-1_FAMILY-5";Tend="1750";Tstart="1546";shortTE="F";uid="4fe7cb4f-d912-4cc6-888c-bf2de24650d1"
NW_007378213.1	RepeatMasker	Unknown	138749	138893	727	-	.	ID="RND-1_FAMILY-70";Tend="1052";Tstart="911";shortTE="F";uid="01815586-2679-4269-a845-5be3f1bdce2a"
NW_007378213.1	RepeatMasker	Unknown	113189	113328	1017	-	.	ID="RND-5_FAMILY-2144";Tend="1037";Tstart="901";shortTE="F";uid="0600aad2-43a3-41f4-acdc-15ed62f44bd2"
NW_007378213.1	RepeatMasker	Unknown	38378	38492	461	-	.	ID="RND-1_FAMILY-412";Tend="954";Tstart="840";shortTE="F";uid="8951c3cc-ef0a-475e-a824-e23512307f12"
NW_007378213.1	RepeatMasker	SINE/tRNA-Deu	12224	12460	575	-	.	ID="RND-1_FAMILY-54";Tend="1433";Tstart="1214";shortTE="F";uid="fcc74976-be36-4eaa-93b2-7006fb60d164"
NW_007378213.1	RepeatMasker	DNA/MULE-MuDR	94330	94435	618	-	.	ID="RND-5_FAMILY-284";Tend="862";Tstart="763";shortTE="F";uid="2cf8b3ba-4ff5-42e6-b235-884f72dcf1e7"
NW_007378213.1	RepeatMasker	SINE/ID	122331	122499	511	-	.	ID="RND-1_FAMILY-15";Tend="884";Tstart="707";shortTE="F";uid="31ea87b8-59be-4b14-9152-365b99216f15"
NW_007378213.1	RepeatMasker	Unknown	9335	9520	1428	-	.	ID="RND-1_FAMILY-136";Tend="1079";Tstart="898";shortTE="F";uid="622a222e-85a0-450f-846f-1f7bc2f74526"
NW_007378213.1	RepeatMasker	SINE/tRNA-RTE	66191	66352	1369	-	.	ID="RND-1_FAMILY-79";Tend="1985";Tstart="1824";shortTE="F";uid="a43ed626-8cae-4ee4-8e79-39add84110ad"
NW_007378213.1	RepeatMasker	SINE/tRNA-RTE	112099	112210	413	-	.	ID="RND-1_FAMILY-22";Tend="1558";Tstart="1459";shortTE="F";uid="52999993-b29b-478c-aedd-119400bdb337"
NW_007378213.1	RepeatMasker	Unknown	68706	68920	1818	-	.	ID="RND-1_FAMILY-195";Tend="1475";Tstart="1263";shortTE="F";uid="d4708978-18ec-474f-ab3b-e597cd323477"
NW_007378213.1	RepeatMasker	Unknown	136996	137137	666	-	.	ID="RND-1_FAMILY-295";Tend="896";Tstart="760";shortTE="F";uid="a1005696-ccfb-411b-ba19-22bcb37c7368"
NW_007378213.1	RepeatMasker	SINE/ID	97360	97606	1265	-	.	ID="RND-1_FAMILY-16";Tend="1079";Tstart="834";shortTE="F";uid="911c6342-223c-4d55-bba1-b1f03e57d9fc"
NW_007378213.1	RepeatMasker	SINE/tRNA-Meta	111674	111894	840	-	.	ID="RND-1_FAMILY-97";Tend="987";Tstart="629";shortTE="F";uid="061e8950-3f7b-4d8a-9d99-d390e7a69496"
NW_007378213.1	RepeatMasker	Unknown	57433	58093	4534	-	.	ID="RND-1_FAMILY-52";Tend="1573";Tstart="913";shortTE="F";uid="97351bf1-4b1b-4d0d-9270-695646097bd5"
NW_007378213.1	RepeatMasker	Unknown	129293	129434	666	-	.	ID="RND-1_FAMILY-295";Tend="896";Tstart="760";shortTE="F";uid="5670f1ac-6afe-486e-88bf-10d574404c12"
NW_007378213.1	RepeatMasker	SINE/5S	86678	86868	1084	-	.	ID="RND-1_FAMILY-103";Tend="858";Tstart="658";shortTE="F";uid="f467286f-aa5d-494c-aba6-e1aff2411c3d"
NW_007378213.1	RepeatMasker	Unknown	109885	110030	848	-	.	ID="RND-1_FAMILY-80";Tend="1034";Tstart="891";shortTE="F";uid="142fbde9-2f45-4fc9-8866-83d554b1a2e4"
NW_007378213.1	RepeatMasker	Unknown	39104	39218	459	-	.	ID="RND-1_FAMILY-412";Tend="954";Tstart="840";shortTE="F";uid="0f38e826-6d76-4e5e-bd5a-b748859473e2"
NW_007378213.1	RepeatMasker	RC/Helitron	63005	63150	765	-	.	ID="RND-6_FAMILY-8282";Tend="1089";Tstart="926";shortTE="F";uid="88de87ee-4f31-45a1-8859-48dab5def6d4"
NW_007378213.1	RepeatMasker	SINE/tRNA-RTE	121702	121934	1425	-	.	ID="RND-1_FAMILY-22";Tend="1480";Tstart="1251";shortTE="F";uid="825ac734-f870-4692-a9d3-495e38e49e2f"
NW_007378213.1	RepeatMasker	DNA/hAT-Blackjack	109873	109981	610	-	.	ID="RND-1_FAMILY-66";Tend="897";Tstart="791";shortTE="F";uid="9071a779-634a-49ce-ad0e-39b7081fbd3e"
NW_007378213.1	RepeatMasker	Unknown	6629	6743	796	-	.	ID="RND-6_FAMILY-8826";Tend="1040";Tstart="887";shortTE="F";uid="f5359e03-1f4a-416d-a5cc-e61f4eb9b053"
NW_007378213.1	RepeatMasker	Unknown	84193	84486	2487	-	.	ID="RND-6_FAMILY-62244";Tend="1105";Tstart="809";shortTE="F";uid="4e4936d3-6553-4618-a23e-9cb473430440"
NW_007378213.1	RepeatMasker	Unknown	70378	70599	917	-	.	ID="RND-6_FAMILY-5187";TEgroup="ctg_774%7CRND-6_FAMILY-5187%7C1";Tend="1120";Tstart="868";shortTE="T";uid="cdfb3fc8-10c9-49fe-a810-71a58f6944a3"
NW_007378213.1	RepeatMasker	Unknown	133982	134151	589	-	.	ID="RND-1_FAMILY-314";Tend="1505";Tstart="1335";shortTE="F";uid="7b358a27-9c21-46b8-a6e0-ecf900b8beec"
NW_007378213.1	RepeatMasker	RC/Helitron	70600	70745	765	-	.	ID="RND-6_FAMILY-8282";Tend="1089";Tstart="926";shortTE="F";uid="6cb3ea92-1ae2-420a-a041-ca7de354c57e"
NW_007378213.1	RepeatMasker	Unknown	109097	109317	1395	-	.	ID="RND-6_FAMILY-44247";Tend="949";Tstart="677";shortTE="F";uid="7b9537b6-7a05-4500-bf51-21be90515ac2"
NW_007378213.1	RepeatMasker	SINE/5S	89678	89866	1200	-	.	ID="RND-1_FAMILY-103";Tend="846";Tstart="659";shortTE="F";uid="4fbcc71c-a238-4b5f-b5a8-5fb7eb5cbe26"
NW_007378213.1	RepeatMasker	SINE/ID	48338	48573	467	-	.	ID="RND-1_FAMILY-13";Tend="860";Tstart="584";shortTE="F";uid="a655ad9f-d2eb-455a-b6e3-7432291d6003"
NW_007378213.1	RepeatMasker	RC/Helitron	14461	14604	435	-	.	ID="RND-6_FAMILY-8282";Tend="956";Tstart="810";shortTE="F";uid="48c1e986-cfe9-4ec6-aa06-80069ee5316a"
NW_007385179.1	RepeatMasker	SINE/tRNA-RTE	2292	2472	1586	+	.	ID="RND-6_FAMILY-31686";Tend="1278";Tstart="1098";shortTE="F";uid="32e93bcf-f57f-46a9-b0e9-237fb8c806d0"
NW_007385179.1	RepeatMasker	Unknown	991	2342	6016	-	.	ID="RND-5_FAMILY-16865";Tend="1336";Tstart="16";shortTE="F";uid="d6b0d70a-24e2-4aa1-a192-215db45195da"
NW_007454840.1	RepeatMasker	Unknown	1	364	2973	+	.	ID="RND-5_FAMILY-1582";Tend="904";Tstart="556";shortTE="F";uid="6b230c53-f66d-4350-8148-8bb4b1053f87"
NW_007454842.1	RepeatMasker	Unknown	264	364	905	+	.	ID="RND-1_FAMILY-459";Tend="731";Tstart="631";shortTE="F";uid="3c48bb65-d866-425a-8c29-af95bfe8db89"
NW_007454846.1	RepeatMasker	Unknown	66	180	839	-	.	ID="RND-5_FAMILY-5515";Tend="771";Tstart="656";shortTE="F";uid="0b8182cc-cdf5-4530-8052-a0a2a844e900"
NW_007385180.1	RepeatMasker	SINE/ID	10836	10959	1056	+	.	ID="RND-1_FAMILY-5";Tend="1704";Tstart="1581";shortTE="F";uid="9d347da8-d8cb-4f81-b864-6214205613f2"
NW_007385180.1	RepeatMasker	LTR/Gypsy	10471	10613	574	+	.	ID="RND-6_FAMILY-9931";Tend="498";Tstart="356";shortTE="F";uid="355612c6-01bf-481f-b326-526e87d3500c"
NW_007385180.1	RepeatMasker	SINE/ID	9690	9922	2073	-	.	ID="RND-1_FAMILY-5";Tend="1758";Tstart="1524";shortTE="F";uid="01d2aea9-6c00-4393-bc1e-ba6b386d2014"
NW_007454849.1	RepeatMasker	SINE/tRNA-RTE	1	114	682	-	.	ID="RND-1_FAMILY-100";Tend="809";Tstart="696";shortTE="F";uid="b4f6f03d-ead1-46d6-8698-4597c156dde7"
NW_007454849.1	RepeatMasker	DNA/P	211	313	509	-	.	ID="RND-5_FAMILY-7514";Tend="1265";Tstart="1157";shortTE="F";uid="4183e4e9-3ce7-423b-a722-226774e693c3"
NW_007454852.1	RepeatMasker	Unknown	1	117	917	-	.	ID="RND-6_FAMILY-47864";Tend="1900";Tstart="1783";shortTE="F";uid="76238d38-fc17-4489-a517-bcd5013c7ce3"
NW_007454854.1	RepeatMasker	LINE/RTE-BovB	1	204	1595	+	.	ID="RND-6_FAMILY-4311";Tend="606";Tstart="403";shortTE="F";uid="bc6017ce-761f-40a0-b77d-52c398461eea"
NW_007454855.1	RepeatMasker	DNA/TcMar-m44	1	170	1526	+	.	ID="RND-6_FAMILY-3866";Tend="1767";Tstart="1595";shortTE="F";uid="702a040e-ac62-4d92-8c9d-6a7692055dc0"
NW_007454856.1	RepeatMasker	Unknown	143	283	911	+	.	ID="RND-1_FAMILY-106";Tend="1149";Tstart="1005";shortTE="F";uid="e642e79b-712f-4387-9591-1f1a7cdd1830"
NW_007385181.1	RepeatMasker	LTR	1700	1800	446	+	.	ID="RND-6_FAMILY-548";Tend="1167";Tstart="1032";shortTE="F";uid="0ca585ab-1ea1-498c-9823-da3251700d01"
NW_007385181.1	RepeatMasker	Unknown	1063	1228	481	+	.	ID="RND-1_FAMILY-31";Tend="1637";Tstart="1462";shortTE="F";uid="42ed22d3-dcf8-45ea-9dfe-e3b8a78fe2a0"
NW_007385181.1	RepeatMasker	LTR/Gypsy	2680	2832	511	+	.	ID="RND-1_FAMILY-232";Tend="1239";Tstart="1093";shortTE="F";uid="caf00407-7305-44de-a56c-348c47ae514a"
NW_007385181.1	RepeatMasker	SINE/ID	2709	2946	1531	-	.	ID="RND-1_FAMILY-5";Tend="1749";Tstart="1516";shortTE="F";uid="3e4a70ce-bb4b-4052-9f71-9167109cb39a"
NW_007454861.1	RepeatMasker	Unknown	217	364	1293	-	.	ID="RND-6_FAMILY-62244";Tend="1106";Tstart="959";shortTE="F";uid="2b7548f9-4dfa-43e8-a3c3-b53665ab2fe6"
NW_007454861.1	RepeatMasker	Unknown	1	220	1837	-	.	ID="RND-1_FAMILY-107";Tend="500";Tstart="281";shortTE="F";uid="bde80566-d443-46c9-9b6c-196fab699a74"
NW_007454864.1	RepeatMasker	Unknown	190	293	532	+	.	ID="RND-1_FAMILY-80";Tend="1027";Tstart="909";shortTE="F";uid="afff5944-8891-4587-8124-52de53fe163e"
NW_007454865.1	RepeatMasker	LTR/Gypsy	45	148	411	+	.	ID="RND-1_FAMILY-232";Tend="1234";Tstart="1131";shortTE="F";uid="cdc627e3-0eee-459f-bcba-735689e02867"
NW_007454865.1	RepeatMasker	Unknown	143	364	1544	+	.	ID="RND-1_FAMILY-129";Tend="999";Tstart="781";shortTE="F";uid="fadbbfae-0565-492d-af15-b1c7443fabfe"
NW_007454865.1	RepeatMasker	SINE/ID	24	136	468	-	.	ID="RND-1_FAMILY-13";Tend="1862";Tstart="1742";shortTE="F";uid="f973c956-70ba-4116-8c11-0b7c5db8ae41"
NW_007454875.1	RepeatMasker	DNA/Maverick	149	304	701	-	.	ID="RND-1_FAMILY-185";Tend="828";Tstart="659";shortTE="F";uid="2bec9c65-9e53-4fab-89ad-55eb94fb3143"
NW_007454876.1	RepeatMasker	Unknown	99	364	2136	-	.	ID="RND-6_FAMILY-2472";Tend="604";Tstart="353";shortTE="F";uid="259485f6-2b9b-4aae-a1e2-0e3ce8162a6e"
NW_007385183.1	RepeatMasker	LINE/I	2157	2271	490	+	.	ID="RND-6_FAMILY-20165";Tend="635";Tstart="525";shortTE="F";uid="458955bd-4e6b-477f-b488-74d334b1ef3a"
NW_007385183.1	RepeatMasker	Unknown	2375	2614	1772	+	.	ID="RND-1_FAMILY-844";Tend="1076";Tstart="848";shortTE="F";uid="384e93df-36ac-453c-a251-512fe585cc8c"
NW_007385183.1	RepeatMasker	Unknown	2806	3263	3792	-	.	ID="RND-1_FAMILY-136";Tend="1368";Tstart="906";shortTE="F";uid="0bab855d-ba67-4fc5-afde-bcdb42d84168"
NW_007385183.1	RepeatMasker	Unknown	1274	1623	1191	-	.	ID="RND-6_FAMILY-2630";TEgroup="ctg_7744%7CRND-6_FAMILY-2630%7C1";Tend="1144";Tstart="893";shortTE="F";uid="847f1284-c50b-451b-9064-15e52927d501"
NW_007454880.1	RepeatMasker	DNA/hAT-Blackjack	1	331	2183	-	.	ID="RND-5_FAMILY-887";Tend="1135";Tstart="781";shortTE="F";uid="a0bc0535-5aa9-46ef-ad04-7ac9ea799d0b"
NW_007454881.1	RepeatMasker	LINE/L2	8	353	526	+	.	ID="RND-6_FAMILY-2213";Tend="868";Tstart="517";shortTE="F";uid="28a73ea7-cd7b-4d83-8b2f-7fdfc54f310e"
NW_007454883.1	RepeatMasker	Unknown	188	355	549	+	.	ID="RND-1_FAMILY-281";Tend="1127";Tstart="960";shortTE="F";uid="e2f5c9be-0e23-4f1a-a32f-61513dda723d"
NW_007454885.1	RepeatMasker	Unknown	217	364	1381	+	.	ID="RND-5_FAMILY-278";Tend="1060";Tstart="913";shortTE="F";uid="8f47a34c-11e4-4e46-9d6c-e581bcf0f164"
NW_007454885.1	RepeatMasker	DNA/Sola-2	1	224	1951	-	.	ID="RND-1_FAMILY-828";Tend="997";Tstart="774";shortTE="F";uid="1db2e574-218a-4a2f-8571-61b83e17d039"
NW_007454888.1	RepeatMasker	LINE/L1	185	286	686	+	.	ID="RND-6_FAMILY-36073";Tend="749";Tstart="647";shortTE="F";uid="7c5e912e-32fa-4d54-b5b0-dccaef9095fa"
NW_007385184.1	RepeatMasker	Unknown	3105	3218	674	+	.	ID="RND-1_FAMILY-70";Tend="1041";Tstart="915";shortTE="F";uid="721e97bb-7e4f-47ed-8280-1fbb094f45aa"
NW_007454891.1	RepeatMasker	SINE/ID	260	364	698	+	.	ID="RND-1_FAMILY-5";Tend="1611";Tstart="1502";shortTE="F";uid="0f58b8eb-548d-4ef4-b8e7-d298b7dedd78"
NW_007454891.1	RepeatMasker	SINE/ID	51	254	1253	-	.	ID="RND-1_FAMILY-16";Tend="1057";Tstart="852";shortTE="F";uid="f37c6f5e-b90c-4aa6-a727-e733dee6c8be"
NW_007454894.1	RepeatMasker	Unknown	1	282	2033	-	.	ID="RND-5_FAMILY-2144";Tend="1180";Tstart="895";shortTE="F";uid="6f0e0968-20bf-47af-9af1-bd165ce5f467"
NW_007454896.1	RepeatMasker	Unknown	143	274	415	+	.	ID="RND-1_FAMILY-220";Tend="811";Tstart="676";shortTE="F";uid="d1835694-e6d2-4b10-8c85-9487d207c59f"
NW_007454898.1	RepeatMasker	Unknown	49	193	600	-	.	ID="RND-1_FAMILY-70";Tend="1042";Tstart="908";shortTE="F";uid="9cc36a00-3c55-4d5f-a386-dc7e20556c2d"
NW_007385185.1	RepeatMasker	Unknown	3006	3180	1187	+	.	ID="RND-6_FAMILY-62244";Tend="902";Tstart="727";shortTE="F";uid="0ebf5fed-5807-4309-86b5-a9d77723f4af"
NW_007454899.1	RepeatMasker	RC/Helitron	17	341	2329	+	.	ID="RND-1_FAMILY-305";Tend="1632";Tstart="1314";shortTE="F";uid="dee10be9-0c87-4e2a-aabe-5965ce459c46"
NW_007454900.1	RepeatMasker	Unknown	65	235	1299	-	.	ID="RND-1_FAMILY-106";Tend="1054";Tstart="886";shortTE="F";uid="39639d6a-fdb8-412a-b12d-86ba4c08ab5d"
NW_007454902.1	RepeatMasker	Unknown	93	214	504	+	.	ID="RND-1_FAMILY-70";Tend="1022";Tstart="917";shortTE="F";uid="1145c2db-9e87-41da-8cbb-1b1157159e25"
NW_007454907.1	RepeatMasker	Unknown	91	364	2144	+	.	ID="RND-1_FAMILY-177";Tend="1525";Tstart="1256";shortTE="F";uid="6b5fff17-aeee-4a0c-9611-4be8e200feb0"
NW_007454908.1	RepeatMasker	SINE/tRNA-Deu	1	114	837	+	.	ID="RND-6_FAMILY-17372";Tend="1183";Tstart="1071";shortTE="F";uid="31f99f1a-155c-49f7-8d66-95bb95dd58e4"
NW_007385186.1	RepeatMasker	DNA/Maverick	1854	2015	812	+	.	ID="RND-1_FAMILY-185";Tend="836";Tstart="675";shortTE="F";uid="e48ae91f-cd13-4f32-998e-05b3f3a42c31"
NW_007385186.1	RepeatMasker	SINE/ID	909	1020	517	-	.	ID="RND-6_FAMILY-766";Tend="1912";Tstart="1814";shortTE="F";uid="ae596abc-dcec-4b8e-b9f5-956d1926ed51"
NW_007385186.1	RepeatMasker	DNA/Maverick	43	317	426	-	.	ID="RND-6_FAMILY-12032";Tend="971";Tstart="705";shortTE="F";uid="af5a1fef-8e56-45ce-85d3-2817a6c4b08b"
NW_007385186.1	RepeatMasker	Unknown	1585	1738	857	-	.	ID="RND-5_FAMILY-1917";Tend="876";Tstart="721";shortTE="F";uid="95e96faf-f00b-46c0-8acf-1a1e0ff693ab"
NW_007385186.1	RepeatMasker	Unknown	2236	2585	1303	-	.	ID="RND-1_FAMILY-177";Tend="1837";Tstart="1486";shortTE="F";uid="97fda2a5-de89-4d62-9699-5dd41bde8652"
NW_007454912.1	RepeatMasker	Unknown	39	364	1558	+	.	ID="RND-1_FAMILY-388";Tend="836";Tstart="553";shortTE="F";uid="c69b3b22-6bab-433d-b985-3e633f4a4335"
NW_007454913.1	RepeatMasker	SINE/tRNA-RTE	76	356	1656	-	.	ID="RND-1_FAMILY-100";Tend="1035";Tstart="763";shortTE="F";uid="e68804b9-37d1-4a7b-b9f8-36fcdfb9abca"
NW_007454918.1	RepeatMasker	SINE/5S	194	364	1118	+	.	ID="RND-1_FAMILY-103";Tend="833";Tstart="657";shortTE="F";uid="718e5ae0-2147-44d2-bbb8-1614e7e45a02"
NW_007385187.1	RepeatMasker	SINE/tRNA-Meta	3075	3231	679	+	.	ID="RND-1_FAMILY-97";Tend="981";Tstart="835";shortTE="F";uid="cdebbfe7-8ff3-435b-9c44-4adbc63a2851"
NW_007385187.1	RepeatMasker	SINE/tRNA-Core	530	662	1190	-	.	ID="RND-6_FAMILY-3547";Tend="1890";Tstart="1758";shortTE="F";uid="7cd9b6c9-d811-48a0-8642-ab215f53f08f"
NW_007454924.1	RepeatMasker	SINE/tRNA-Meta	125	306	1033	-	.	ID="RND-1_FAMILY-97";Tend="992";Tstart="821";shortTE="F";uid="4b7b39d6-7b15-4bda-bfd1-e73e6ec68454"
NW_007385188.1	RepeatMasker	LINE/I	307	848	2933	+	.	ID="RND-6_FAMILY-40774";Tend="1111";Tstart="579";shortTE="F";uid="00ef7443-d81f-496f-9c47-98cc1d61ab4a"
NW_007385188.1	RepeatMasker	SINE/ID	9	124	505	-	.	ID="RND-1_FAMILY-5";Tend="1619";Tstart="1535";shortTE="F";uid="d46601ff-22ec-4941-ae1d-5646d4eafa63"
NW_007385188.1	RepeatMasker	Unknown	1261	1371	447	-	.	ID="RND-6_FAMILY-164";Tend="1073";Tstart="964";shortTE="F";uid="7a36690a-1175-4314-b444-5fb987c88e9f"
NW_007454929.1	RepeatMasker	Unknown	1	298	2206	+	.	ID="RND-1_FAMILY-415";Tend="1368";Tstart="1071";shortTE="F";uid="e79bf3a6-dabe-4b20-b5ac-5ec3f3535e2a"
NW_007454931.1	RepeatMasker	Unknown	148	256	762	+	.	ID="RND-1_FAMILY-70";Tend="1029";Tstart="917";shortTE="F";uid="5ab9b6e6-6381-4a7b-8e21-4dc437d6de02"
NW_007454931.1	RepeatMasker	RC/Helitron	257	364	874	-	.	ID="RND-6_FAMILY-6592";Tend="1481";Tstart="1364";shortTE="F";uid="06a1ca7d-e400-47a8-ab9b-ee01b9d887a1"
NW_007454932.1	RepeatMasker	Unknown	85	279	1485	-	.	ID="RND-6_FAMILY-12047";Tend="1155";Tstart="959";shortTE="F";uid="112f9a0d-cc49-4eec-b1e5-5b94e2afad9e"
NW_007454934.1	RepeatMasker	Unknown	1	118	728	+	.	ID="RND-1_FAMILY-80";Tend="1051";Tstart="937";shortTE="F";uid="1295fbeb-3b19-4e20-9896-f1633ce67997"
NW_007378214.1	RepeatMasker	LINE/RTE-BovB	76629	76865	1252	+	.	ID="RND-6_FAMILY-54328";Tend="984";Tstart="754";shortTE="F";uid="684efe9f-5fcd-4a63-a7bd-faf328949d2a"
NW_007378214.1	RepeatMasker	Unknown	37447	37626	989	+	.	ID="RND-6_FAMILY-2666";Tend="1741";Tstart="1559";shortTE="F";uid="b3b6bc04-932d-48d0-aab3-09589d29d1fb"
NW_007378214.1	RepeatMasker	Unknown	86157	86438	2346	+	.	ID="RND-1_FAMILY-129";Tend="1069";Tstart="785";shortTE="F";uid="e864c803-693b-4a73-9b29-4bfca4f933bc"
NW_007378214.1	RepeatMasker	Unknown	48065	48244	795	+	.	ID="RND-6_FAMILY-25829";Tend="1157";Tstart="992";shortTE="F";uid="93934c7c-b996-43bf-9276-a8a8736057ec"
NW_007378214.1	RepeatMasker	LTR/Gypsy	129098	129283	1655	+	.	ID="RND-6_FAMILY-5030";Tend="1371";Tstart="1186";shortTE="F";uid="c966a318-9de6-4305-95b5-5ed09583fcfd"
NW_007378214.1	RepeatMasker	Unknown	13918	14056	889	+	.	ID="RND-6_FAMILY-6799";Tend="959";Tstart="819";shortTE="F";uid="cab6648b-bcc3-493d-97b8-d6b76701a5ca"
NW_007378214.1	RepeatMasker	Unknown	89899	90089	1162	+	.	ID="RND-6_FAMILY-6145";Tend="333";Tstart="120";shortTE="F";uid="c913b5ab-a4bf-473a-9368-565556bad252"
NW_007378214.1	RepeatMasker	Unknown	40834	41174	741	+	.	ID="RND-1_FAMILY-70";TEgroup="ctg_775%7CRND-1_FAMILY-70%7C1";Tend="1041";Tstart="941";shortTE="T";uid="4aac580c-d770-4aa6-9798-9671a428cbba"
NW_007378214.1	RepeatMasker	Unknown	56651	56856	726	+	.	ID="RND-6_FAMILY-25829";Tend="1187";Tstart="992";shortTE="F";uid="8d3b902d-209d-4d36-80e1-832417bf6efe"
NW_007378214.1	RepeatMasker	LINE/RTE-BovB	80976	81148	1016	+	.	ID="RND-6_FAMILY-54328";Tend="959";Tstart="786";shortTE="F";uid="5370e9f5-5e42-4d42-8aac-208152caa0f9"
NW_007378214.1	RepeatMasker	RC/Helitron	123079	123266	998	+	.	ID="RND-1_FAMILY-228";Tend="1733";Tstart="1547";shortTE="F";uid="13fedb0e-5a37-4021-b6c8-23495a1e6419"
NW_007378214.1	RepeatMasker	LINE/RTE-BovB	79866	79979	592	+	.	ID="RND-6_FAMILY-54328";Tend="959";Tstart="846";shortTE="F";uid="73b05143-bea4-47c3-b205-b11edd640de5"
NW_007378214.1	RepeatMasker	Unknown	52166	52855	1560	+	.	ID="RND-6_FAMILY-8984";TEgroup="ctg_775%7CRND-6_FAMILY-8984%7C1";Tend="1057";Tstart="562";shortTE="F";uid="b7a5d428-d98d-408a-9066-b967af6c7ed2"
NW_007378214.1	RepeatMasker	SINE/tRNA-RTE	90387	90687	2319	+	.	ID="RND-5_FAMILY-620";Tend="1207";Tstart="907";shortTE="F";uid="b6604993-c35c-40a2-991c-782f0d16e345"
NW_007378214.1	RepeatMasker	DNA/hAT-Ac	33553	34111	4434	+	.	ID="RND-6_FAMILY-5641";Tend="1216";Tstart="646";shortTE="F";uid="f325f70f-de83-4289-95ee-4eb61a822ad1"
NW_007378214.1	RepeatMasker	Unknown	55389	55734	2060	+	.	ID="RND-5_FAMILY-221";Tend="1200";Tstart="843";shortTE="F";uid="03c18cdb-c01a-499c-a4c0-d9d17b1c9f35"
NW_007378214.1	RepeatMasker	Unknown	63004	63630	3943	+	.	ID="RND-6_FAMILY-8984";Tend="1051";Tstart="413";shortTE="F";uid="cb9661c2-d88c-4ec8-a8f2-e8f8d65be089"
NW_007378214.1	RepeatMasker	Unknown	78614	78852	854	+	.	ID="RND-1_FAMILY-133";Tend="1103";Tstart="900";shortTE="F";uid="90c91788-893c-4198-b749-92ab93d62c5b"
NW_007378214.1	RepeatMasker	SINE/ID	112201	112402	1772	+	.	ID="RND-1_FAMILY-3";Tend="1057";Tstart="856";shortTE="F";uid="6e45500f-4349-466e-accb-c4122dafd1f0"
NW_007378214.1	RepeatMasker	Unknown	58419	58519	447	+	.	ID="RND-1_FAMILY-537";TEgroup="ctg_775%7CRND-1_FAMILY-537%7C1";Tend="1166";Tstart="806";shortTE="T";uid="1cd1093e-f689-4f94-882a-d1a9589e7a1b"
NW_007378214.1	RepeatMasker	Unknown	48636	49430	1048	+	.	ID="RND-6_FAMILY-1833";TEgroup="ctg_775%7CRND-6_FAMILY-1833%7C1";Tend="1462";Tstart="948";shortTE="F";uid="2943300b-2fbb-4462-bdc1-c5a30fa92ef3"
NW_007378214.1	RepeatMasker	Unknown	64551	64946	2620	+	.	ID="RND-1_FAMILY-537";Tend="1157";Tstart="800";shortTE="F";uid="dc845278-ab95-430c-827f-f2324769ef23"
NW_007378214.1	RepeatMasker	Unknown	86496	86654	1077	+	.	ID="RND-1_FAMILY-166";Tend="941";Tstart="779";shortTE="F";uid="86b2f375-57e6-408c-a2df-7b45f01e28c2"
NW_007378214.1	RepeatMasker	DNA/TcMar-Mariner	91964	92173	1835	+	.	ID="RND-6_FAMILY-25567";Tend="558";Tstart="349";shortTE="F";uid="c837910d-aaf1-476e-8793-f9221a278aa2"
NW_007378214.1	RepeatMasker	LTR/Gypsy	126887	127072	1575	+	.	ID="RND-6_FAMILY-5030";Tend="1371";Tstart="1186";shortTE="F";uid="0e0619e9-5f36-480f-9e03-37e15950c18d"
NW_007378214.1	RepeatMasker	Unknown	77427	77725	520	-	.	ID="RND-1_FAMILY-65";TEgroup="ctg_775%7CRND-1_FAMILY-65%7C1";Tend="1144";Tstart="1051";shortTE="T";uid="b0295b0a-09b2-4c11-a620-05efaa0c4b22"
NW_007378214.1	RepeatMasker	Unknown	45592	45885	699	-	.	ID="RND-1_FAMILY-281";Tend="1608";Tstart="1325";shortTE="F";uid="56ba3f57-0681-496b-995d-0abc8f1017ce"
NW_007378214.1	RepeatMasker	Unknown	41973	42239	2194	-	.	ID="RND-1_FAMILY-137";Tend="1441";Tstart="1176";shortTE="F";uid="0595b65d-369d-421d-b26d-057a8bbd9073"
NW_007378214.1	RepeatMasker	Unknown	89918	90121	906	-	.	ID="RND-1_FAMILY-127";Tend="1106";Tstart="939";shortTE="F";uid="d6ae9f9f-2fac-4948-ab0f-6695e9eb44b5"
NW_007378214.1	RepeatMasker	Unknown	50951	51510	2534	-	.	ID="RND-5_FAMILY-221";Tend="1453";Tstart="843";shortTE="F";uid="9897db7e-2ba7-4111-a2a3-e58bbcb24e99"
NW_007378214.1	RepeatMasker	Unknown	42906	43145	414	-	.	ID="TE-X-4_NVI";Tend="315";Tstart="94";shortTE="F";uid="bb17434d-e919-47e0-b13d-3e6924774865"
NW_007378214.1	RepeatMasker	LTR/Gypsy	44079	44194	442	-	.	ID="RND-6_FAMILY-6192";Tend="241";Tstart="138";shortTE="F";uid="68cff04b-2921-4267-af1e-709f7eaf6b43"
NW_007378214.1	RepeatMasker	SINE/tRNA-RTE	78042	78348	2259	-	.	ID="RND-5_FAMILY-620";Tend="1207";Tstart="907";shortTE="F";uid="13619123-0dbe-46c9-a270-0941bb8b02e7"
NW_007378214.1	RepeatMasker	DNA/P	128558	128659	582	-	.	ID="RND-5_FAMILY-7514";Tend="1225";Tstart="1117";shortTE="F";uid="30e60a75-77cb-4d4b-ab5a-102132bd8031"
NW_007378214.1	RepeatMasker	Unknown	128599	128700	438	-	.	ID="RND-1_FAMILY-127";Tend="1041";Tstart="930";shortTE="F";uid="4a1233e0-178e-4e00-aa42-65ad0226f20f"
NW_007378214.1	RepeatMasker	SINE/ID	9784	10014	1895	-	.	ID="RND-1_FAMILY-9";Tend="1001";Tstart="770";shortTE="F";uid="ea01377c-aa55-4c48-900c-9bdb2f533c4c"
NW_007378214.1	RepeatMasker	Satellite	62532	62663	763	-	.	ID="RND-1_FAMILY-754";Tend="844";Tstart="705";shortTE="F";uid="41f92111-e418-4b08-9b52-cedf01dbee85"
NW_007378214.1	RepeatMasker	Unknown	40348	40608	1523	-	.	ID="RND-1_FAMILY-136";Tend="1108";Tstart="869";shortTE="F";uid="ef3f552d-db22-4b13-abf7-4feaa54ea6de"
NW_007378214.1	RepeatMasker	DNA/TcMar-Tc1	16215	16329	634	-	.	ID="RND-1_FAMILY-366";Tend="884";Tstart="770";shortTE="F";uid="5a798224-863c-4c2f-b99e-1b4b8fdf29c8"
NW_007378214.1	RepeatMasker	DNA/TcMar-Tc1	100993	101632	2999	-	.	ID="RND-1_FAMILY-574";TEgroup="ctg_775%7CRND-1_FAMILY-574%7C1";Tend="1441";Tstart="862";shortTE="F";uid="2ffc54c9-e4da-46c8-bfec-609692dce273"
NW_007378214.1	RepeatMasker	Unknown	140992	141402	3402	-	.	ID="RND-6_FAMILY-7712";Tend="426";Tstart="19";shortTE="F";uid="09957141-1aab-4fba-a20e-895e478364c6"
NW_007378214.1	RepeatMasker	Unknown	89594	89897	1792	-	.	ID="RND-5_FAMILY-2305";Tend="875";Tstart="613";shortTE="F";uid="e9b9118d-0db5-44a4-bffa-77c50d4dec6d"
NW_007378214.1	RepeatMasker	LINE/CR1	12502	12607	549	-	.	ID="RND-6_FAMILY-8030";Tend="986";Tstart="875";shortTE="F";uid="07ad3964-d26e-43e2-a6c6-94a598ad510e"
NW_007378214.1	RepeatMasker	DNA/Maverick	91277	91442	1183	-	.	ID="RND-1_FAMILY-185";Tend="852";Tstart="683";shortTE="F";uid="c5b76f91-f3b4-4792-b4f7-5274a1c8c490"
NW_007378214.1	RepeatMasker	SINE/5S	38250	38481	1411	-	.	ID="RND-1_FAMILY-103";Tend="890";Tstart="655";shortTE="F";uid="b79043c7-5266-4488-9485-791dfff8ecde"
NW_007385189.1	RepeatMasker	SINE/ID	374	590	1887	+	.	ID="RND-1_FAMILY-5";Tend="1753";Tstart="1537";shortTE="F";uid="f725c669-31ca-4ad4-aae0-31582a62fa33"
NW_007385189.1	RepeatMasker	LINE/RTE-BovB	1146	1313	620	+	.	ID="RTE-54_LMI";Tend="3496";Tstart="3329";shortTE="F";uid="25e2f613-8032-478c-8d04-c92c7323c422"
NW_007385189.1	RepeatMasker	Unknown	993	1142	474	+	.	ID="RND-1_FAMILY-429";TEgroup="ctg_7750%7CRND-1_FAMILY-429%7C1";Tend="213";Tstart="150";shortTE="T";uid="cce9fedc-5593-421a-8ed1-1e822baf33c2"
NW_007385189.1	RepeatMasker	SINE/tRNA-RTE	2665	2835	1087	-	.	ID="RND-6_FAMILY-31686";Tend="1246";Tstart="1096";shortTE="F";uid="f6177c2f-c798-4ee9-9471-c599489db249"
NW_007385189.1	RepeatMasker	LINE/RTE-BovB	822	989	614	-	.	ID="RTE-54_LMI";Tend="3496";Tstart="3329";shortTE="F";uid="9ea889ad-c9d7-4362-bf49-e4c314b92026"
NW_007454939.1	RepeatMasker	Unknown	96	284	804	+	.	ID="RND-1_FAMILY-0";Tend="612";Tstart="427";shortTE="F";uid="21abd7f0-af40-4732-ac60-d553d6f1d13d"
NW_007454941.1	RepeatMasker	LINE/RTE-BovB	36	199	858	+	.	ID="RND-6_FAMILY-4311";Tend="584";Tstart="433";shortTE="F";uid="ac9d8079-4666-4e2e-9c41-7c72691aa3d3"
NW_007454941.1	RepeatMasker	SINE/tRNA-Deu	9	176	768	-	.	ID="RND-1_FAMILY-54";Tend="1460";Tstart="1295";shortTE="F";uid="52d99b53-f11d-4f38-8452-1613b3a2b4f3"
NW_007454946.1	RepeatMasker	Unknown	160	363	1247	-	.	ID="RND-6_FAMILY-11120";Tend="929";Tstart="732";shortTE="F";uid="bab8263a-3942-438a-b9f0-c8433ab560f4"
NW_007454948.1	RepeatMasker	Unknown	193	364	984	-	.	ID="RND-1_FAMILY-129";Tend="1426";Tstart="1286";shortTE="F";uid="70473618-3658-466b-9699-e40c2b6cb5d4"
NW_007385190.1	RepeatMasker	Unknown	878	1195	690	+	.	ID="RND-1_FAMILY-61";TEgroup="ctg_7751%7CRND-1_FAMILY-61%7C1";Tend="1007";Tstart="916";shortTE="T";uid="064fefdc-5638-4aa6-b900-8a17fbe05f9a"
NW_007385190.1	RepeatMasker	Unknown	2185	2321	1157	+	.	ID="RND-1_FAMILY-220";Tend="808";Tstart="676";shortTE="F";uid="1ac73b92-f7ad-4f8a-bd93-80fff9b5e9b9"
NW_007385190.1	RepeatMasker	RC/Helitron	2555	2732	728	-	.	ID="RND-6_FAMILY-8282";Tend="976";Tstart="809";shortTE="F";uid="84ea3e15-21f1-4dc6-97b8-db96aed98cda"
NW_007454950.1	RepeatMasker	Unknown	37	260	1033	+	.	ID="RND-5_FAMILY-94";Tend="1128";Tstart="882";shortTE="F";uid="c7d67ae6-86c6-4f47-8ffb-e1c892599752"
NW_007454952.1	RepeatMasker	Unknown	1	364	828	+	.	ID="RND-6_FAMILY-2503";TEgroup="ctg_77513%7CRND-6_FAMILY-2503%7C1";Tend="1112";Tstart="877";shortTE="F";uid="9e8c2055-f194-488b-b256-2acf49257346"
NW_007454956.1	RepeatMasker	Unknown	189	364	1461	+	.	ID="RND-1_FAMILY-52";Tend="1094";Tstart="923";shortTE="F";uid="459464c6-97db-4fa6-b113-7e3e3d8e33bc"
NW_007454956.1	RepeatMasker	Satellite	44	193	875	-	.	ID="RND-1_FAMILY-754";Tend="860";Tstart="704";shortTE="F";uid="fd366512-cc5f-4697-80da-a46216c631b3"
NW_007454957.1	RepeatMasker	Unknown	55	197	988	-	.	ID="RND-1_FAMILY-48";Tend="831";Tstart="691";shortTE="F";uid="fecef43c-fe3c-4c21-a840-815c714f5383"
NW_007385191.1	RepeatMasker	Unknown	3137	3258	928	+	.	ID="RND-1_FAMILY-844";Tend="955";Tstart="812";shortTE="F";uid="8430407a-20cd-420e-a2be-8be235a7396d"
NW_007385191.1	RepeatMasker	Unknown	1	205	717	+	.	ID="RND-1_FAMILY-634";TEgroup="ctg_7752%7CRND-1_FAMILY-634%7C1";Tend="1263";Tstart="774";shortTE="T";uid="a289ae21-37d5-4296-a58a-6a143378bfc8"
NW_007385191.1	RepeatMasker	Unknown	689	942	2261	+	.	ID="RND-6_FAMILY-47864";Tend="1655";Tstart="1402";shortTE="F";uid="4bf65aff-1951-4def-97d3-e375c12bd362"
NW_007385191.1	RepeatMasker	Unknown	2214	2350	772	+	.	ID="RND-5_FAMILY-792";Tend="675";Tstart="544";shortTE="F";uid="0c152e5c-b1c8-4897-b242-b5a5ba0257d3"
NW_007385191.1	RepeatMasker	Unknown	962	1249	938	+	.	ID="RND-5_FAMILY-792";Tend="797";Tstart="547";shortTE="F";uid="4b294bab-f68e-4db8-b16f-5da8baf5d8e0"
NW_007454962.1	RepeatMasker	SINE/ID	8	202	1044	-	.	ID="RND-1_FAMILY-10";Tend="948";Tstart="752";shortTE="F";uid="0f95e69b-b73a-42ee-a9dc-40d3df06ccb8"
NW_007385192.1	RepeatMasker	DNA/TcMar-Tc1	2950	3258	1315	+	.	ID="rnd-1_family-627";Tend="1001";Tstart="540";shortTE="F";uid="1e01306d-d849-4678-857e-df5357357d58"
NW_007385192.1	RepeatMasker	Unknown	1	135	1024	-	.	ID="RND-6_FAMILY-562";Tend="806";Tstart="669";shortTE="F";uid="794e44e2-0516-43cf-a501-e2574ccabe8c"
NW_007454969.1	RepeatMasker	Unknown	1	364	2079	-	.	ID="RND-1_FAMILY-314";Tend="1468";Tstart="1080";shortTE="F";uid="ac9cde6f-8cee-4785-8b6d-d082d29e05fd"
NW_007454971.1	RepeatMasker	LINE/CR1	8	353	503	-	.	ID="RND-6_FAMILY-13858";Tend="198";Tstart="1";shortTE="F";uid="410c75f4-de7b-4cfd-8a7f-b9a4dfbefc0a"
NW_007454972.1	RepeatMasker	LTR/Gypsy	1	326	503	+	.	ID="GYPSY-8_DVIR-I";Tend="2202";Tstart="1867";shortTE="F";uid="f3efde40-91b1-4114-bf50-c384e22c518b"
NW_007454975.1	RepeatMasker	DNA	1	104	934	+	.	ID="RND-1_FAMILY-23";Tend="1814";Tstart="1711";shortTE="F";uid="2fc1c8fd-ca70-4a40-a1f0-a47fad1405f2"
NW_007454976.1	RepeatMasker	RC/Helitron	2	247	813	+	.	ID="RND-1_FAMILY-308";Tend="1677";Tstart="1383";shortTE="F";uid="38cbce75-ca5e-47a1-b641-bf2140c9ae16"
NW_007454976.1	RepeatMasker	Unknown	57	347	650	-	.	ID="RND-1_FAMILY-314";Tend="1624";Tstart="1334";shortTE="F";uid="9048b053-c1b7-4ca1-86b9-1e7aee371bf5"
NW_007454977.1	RepeatMasker	Unknown	1	364	2839	-	.	ID="RND-6_FAMILY-2500";Tend="987";Tstart="618";shortTE="F";uid="9e7eee37-bfd4-4b36-82b9-1076b394f501"
NW_007385193.1	RepeatMasker	DNA/PIF-Harbinger	163	366	1432	+	.	ID="RND-1_FAMILY-258";Tend="1460";Tstart="1255";shortTE="F";uid="15bd3a98-a3ba-409e-99ab-91456c0e9c45"
NW_007385193.1	RepeatMasker	Unknown	3062	3257	1741	+	.	ID="RND-1_FAMILY-297";Tend="950";Tstart="755";shortTE="F";uid="1aaf1c7f-f81c-46b8-8972-aa1851e5fcd4"
NW_007454980.1	RepeatMasker	Unknown	66	237	402	-	.	ID="RND-6_FAMILY-25310";Tend="543";Tstart="370";shortTE="F";uid="2226020b-1558-4c79-91a9-b3e31af8ec4b"
NW_007454985.1	RepeatMasker	Unknown	1	363	3108	-	.	ID="RND-5_FAMILY-2081";Tend="527";Tstart="170";shortTE="F";uid="96d7b512-fc80-4cf6-96d2-1851f7375e6c"
NW_007454987.1	RepeatMasker	Unknown	80	237	1034	+	.	ID="RND-6_FAMILY-2666";Tend="1679";Tstart="1518";shortTE="F";uid="3e39ef45-34f5-479d-8df2-84f25a965e44"
NW_007454988.1	RepeatMasker	LINE/RTE-BovB	26	354	410	+	.	ID="RND-6_FAMILY-1521";Tend="1997";Tstart="1667";shortTE="F";uid="ee6f9407-0d34-4887-bcb3-7e8ba295d824"
NW_007454988.1	RepeatMasker	LINE/RTE-BovB	1	290	1160	-	.	ID="RND-6_FAMILY-8137";Tend="846";Tstart="554";shortTE="F";uid="25236fe6-e6b7-422c-8a2c-bccd7794a8ea"
NW_007385194.1	RepeatMasker	Unknown	3125	3257	1125	+	.	ID="RND-1_FAMILY-31";Tend="883";Tstart="753";shortTE="F";uid="b8a23924-b1dc-4ca5-933a-b054cc06b313"
NW_007385194.1	RepeatMasker	LINE/RTE-BovB	2782	2946	1028	+	.	ID="RND-6_FAMILY-4311";Tend="609";Tstart="444";shortTE="F";uid="a75fae75-d803-4782-9964-cf17fffb2a64"
NW_007385194.1	RepeatMasker	DNA/Maverick	1925	2244	1567	-	.	ID="RND-1_FAMILY-84";Tend="1084";Tstart="786";shortTE="F";uid="fa3063b8-98c8-4e84-b174-2bff183e47cf"
NW_007385194.1	RepeatMasker	SINE/tRNA-Deu	2790	2970	742	-	.	ID="RND-1_FAMILY-54";Tend="1413";Tstart="1231";shortTE="F";uid="7c299706-e018-4eee-8358-45b588ce4a5b"
NW_007454989.1	RepeatMasker	SINE/ID	87	284	1029	-	.	ID="RND-1_FAMILY-5";Tend="1768";Tstart="1570";shortTE="F";uid="640dd162-e1b3-4eac-8330-cc7058b5ef67"
NW_007454990.1	RepeatMasker	Unknown	1	363	1768	-	.	ID="RND-6_FAMILY-13006";Tend="1065";Tstart="573";shortTE="F";uid="b165a8e1-d0e1-4e9c-a671-001865ef5d59"
NW_007454995.1	RepeatMasker	Satellite	1	229	1649	+	.	ID="RND-1_FAMILY-674";Tend="983";Tstart="762";shortTE="F";uid="ec0177e3-e24b-498b-880c-ee3823d8e570"
NW_007454996.1	RepeatMasker	Unknown	163	363	1778	-	.	ID="RND-1_FAMILY-195";Tend="1477";Tstart="1277";shortTE="F";uid="43604746-75e7-4b55-a650-f458cd86e278"
NW_007454998.1	RepeatMasker	Unknown	1	307	2218	+	.	ID="RND-6_FAMILY-3775";Tend="562";Tstart="258";shortTE="F";uid="589bc153-7c5f-45f2-8243-8b7c9439a7b2"
NW_007385195.1	RepeatMasker	Unknown	2058	2158	537	-	.	ID="RND-1_FAMILY-352";Tend="679";Tstart="584";shortTE="F";uid="0b00238d-b4b9-4c2d-9b12-b8d224d3caf9"
NW_007385195.1	RepeatMasker	DNA/Maverick	1308	1513	450	-	.	ID="RND-6_FAMILY-12032";Tend="961";Tstart="766";shortTE="F";uid="2af3a541-dbfe-41bb-8124-997bd33f4af0"
NW_007385195.1	RepeatMasker	Unknown	2785	2906	782	-	.	ID="RND-1_FAMILY-52";Tend="1039";Tstart="923";shortTE="F";uid="c0f704c0-939b-4d1c-a1b9-ec23ef1d771e"
NW_007454999.1	RepeatMasker	SINE/tRNA-RTE	38	145	771	-	.	ID="RND-6_FAMILY-31686";Tend="1212";Tstart="1103";shortTE="F";uid="c13254b6-918e-4f40-bc7a-71dd1294330e"
NW_007455000.1	RepeatMasker	Unknown	167	334	1029	+	.	ID="RND-1_FAMILY-27";Tend="841";Tstart="647";shortTE="F";uid="214d7744-97b7-430e-88e8-3fc265f1ddbc"
NW_007455003.1	RepeatMasker	Satellite	206	363	1292	-	.	ID="RND-6_FAMILY-2981";Tend="1699";Tstart="1543";shortTE="F";uid="76a9138d-d0fb-471d-a034-f71bd8a7f7dd"
NW_007455005.1	RepeatMasker	LINE/RTE-BovB	145	363	1395	+	.	ID="RND-6_FAMILY-54328";Tend="983";Tstart="766";shortTE="F";uid="f0642134-2a28-41ae-a35b-f71cd7946ccb"
NW_007455006.1	RepeatMasker	Unknown	174	288	643	-	.	ID="RND-6_FAMILY-45419";Tend="1429";Tstart="1301";shortTE="F";uid="be5647a4-d7f6-4adb-8295-03794684e641"
NW_007385196.1	RepeatMasker	DNA/hAT-Blackjack	5	1635	4909	-	.	ID="rnd-1_family-91";Tend="2043";Tstart="1033";shortTE="F";uid="e3170757-c22a-438b-a1b9-8cc6dc5a469c"
NW_007455010.1	RepeatMasker	DNA/TcMar-Tc1	1	124	1025	+	.	ID="RND-1_FAMILY-366";Tend="1395";Tstart="1271";shortTE="F";uid="cac4f9f9-52de-4b41-97eb-419bc747d8b3"
NW_007455010.1	RepeatMasker	Unknown	125	277	1338	-	.	ID="RND-5_FAMILY-221";Tend="1286";Tstart="1134";shortTE="F";uid="54735a05-025c-45e6-953b-f8ef9dc7397e"
NW_007455013.1	RepeatMasker	RC/Helitron	1	211	816	-	.	ID="RND-6_FAMILY-3143";TEgroup="ctg_77574%7CRND-6_FAMILY-3143%7C1";Tend="1166";Tstart="964";shortTE="F";uid="d0fef22e-55de-49b2-bfe5-25871d4a19bb"
NW_007455014.1	RepeatMasker	Unknown	185	301	575	+	.	ID="RND-1_FAMILY-206";Tend="991";Tstart="854";shortTE="F";uid="04e81a1b-9006-4d5e-9713-2e4c3db41b4e"
NW_007455015.1	RepeatMasker	Unknown	23	224	1022	-	.	ID="RND-1_FAMILY-163";Tend="1161";Tstart="964";shortTE="F";uid="ca9ecaf3-2110-4118-b8a1-e4b73810f459"
NW_007455017.1	RepeatMasker	Unknown	2	295	458	-	.	ID="RND-6_FAMILY-431";Tend="1355";Tstart="1059";shortTE="F";uid="2a823b12-0f19-4a08-bb57-20cae1fa2a90"
NW_007385197.1	RepeatMasker	SINE/ID	1400	1507	476	+	.	ID="RND-1_FAMILY-5";Tend="1760";Tstart="1659";shortTE="F";uid="054277df-81ea-435b-824e-f2b566105357"
NW_007385197.1	RepeatMasker	Unknown	1	872	3193	-	.	ID="RND-1_FAMILY-131";Tend="1122";Tstart="415";shortTE="F";uid="533eb7ea-79b1-4458-98a8-812ca3eac892"
NW_007455021.1	RepeatMasker	SINE/ID	1	124	737	-	.	ID="RND-1_FAMILY-28";Tend="950";Tstart="826";shortTE="F";uid="5a40ac8e-c91c-4fd9-bf06-3b9adba794fb"
NW_007455024.1	RepeatMasker	Unknown	47	363	2356	+	.	ID="RND-5_FAMILY-913";Tend="672";Tstart="360";shortTE="F";uid="974ce31d-342c-447b-8792-873d7387401d"
NW_007455025.1	RepeatMasker	RC/Helitron	182	363	851	-	.	ID="RND-1_FAMILY-670";Tend="1420";Tstart="1253";shortTE="F";uid="11927e2f-0fae-4f78-bc4b-f7efd6de6498"
NW_007455026.1	RepeatMasker	SINE/tRNA-Core	1	103	776	-	.	ID="RND-1_FAMILY-87";Tend="573";Tstart="470";shortTE="F";uid="18c661ab-9ba7-4f09-83ff-f3cf34918a0c"
NW_007455027.1	RepeatMasker	Unknown	149	253	657	+	.	ID="RND-1_FAMILY-166";Tend="920";Tstart="816";shortTE="F";uid="26005a01-eed9-4527-949e-2343b1e2c9e0"
NW_007385198.1	RepeatMasker	LINE/L2	2983	3094	769	-	.	ID="RND-1_FAMILY-428";Tend="790";Tstart="679";shortTE="F";uid="80a62330-4664-4c05-91a6-02a3a0deac7e"
NW_007385198.1	RepeatMasker	SINE/tRNA-Meta	3141	3255	742	-	.	ID="RND-1_FAMILY-97";Tend="994";Tstart="888";shortTE="F";uid="998cd7e7-abb5-4995-bde4-a4b6162a4068"
NW_007385198.1	RepeatMasker	SINE/tRNA-RTE	650	946	640	-	.	ID="RND-1_FAMILY-111";TEgroup="ctg_7759%7CRND-1_FAMILY-111%7C1";Tend="1145";Tstart="1003";shortTE="T";uid="8ade3b73-53f3-4db7-95ec-dad5f6142271"
NW_007455029.1	RepeatMasker	Unknown	8	258	1685	+	.	ID="RND-5_FAMILY-8766";Tend="1155";Tstart="907";shortTE="F";uid="cce11809-77c5-48d0-bac2-246af8a12191"
NW_007378215.1	RepeatMasker	SINE/tRNA-RTE	76805	76924	1016	+	.	ID="RND-6_FAMILY-31686";Tend="1125";Tstart="1008";shortTE="F";uid="94e3104b-4c45-44e7-93db-8ef55677c005"
NW_007378215.1	RepeatMasker	DNA/Maverick	46790	46966	1144	+	.	ID="RND-1_FAMILY-185";Tend="844";Tstart="672";shortTE="F";uid="56218398-f23f-475c-bd5b-6a2991ebba8a"
NW_007378215.1	RepeatMasker	Unknown	94665	94800	1040	+	.	ID="RND-1_FAMILY-278";Tend="813";Tstart="676";shortTE="F";uid="f67c39ad-f12a-429e-9af1-61e80ca90163"
NW_007378215.1	RepeatMasker	Unknown	126158	126322	1408	+	.	ID="RND-6_FAMILY-1666";Tend="1023";Tstart="859";shortTE="F";uid="2deb41ef-0125-41c2-93ba-a06fe6b17059"
NW_007378215.1	RepeatMasker	DNA/hAT-Tip100	55573	55703	1107	+	.	ID="RND-1_FAMILY-615";Tend="1131";Tstart="1001";shortTE="F";uid="a6b48b0e-0b45-4992-990e-ef421efd6f48"
NW_007378215.1	RepeatMasker	Unknown	21275	21420	1180	+	.	ID="RND-1_FAMILY-220";Tend="815";Tstart="673";shortTE="F";uid="ad8639d0-e394-465d-81b5-b3573853c23e"
NW_007378215.1	RepeatMasker	Unknown	50330	50602	2267	+	.	ID="RND-6_FAMILY-12407";Tend="1115";Tstart="831";shortTE="F";uid="3fcdcc96-7ce3-4e01-81d3-d6fe6e6da9b9"
NW_007378215.1	RepeatMasker	LINE/RTE-BovB	46378	46663	1206	+	.	ID="RND-5_FAMILY-4715";Tend="1039";Tstart="754";shortTE="F";uid="d0f18c26-9033-4a07-8282-4f542755252b"
NW_007378215.1	RepeatMasker	SINE/5S	22021	22124	589	+	.	ID="RND-1_FAMILY-103";Tend="798";Tstart="692";shortTE="F";uid="a0e4c462-dec3-4984-a2c3-9c8c0b60f622"
NW_007378215.1	RepeatMasker	DNA/Sola-2	35804	36266	2874	+	.	ID="RND-1_FAMILY-789";Tend="1217";Tstart="700";shortTE="F";uid="d8f4fdcc-6977-447d-8521-7616469f7258"
NW_007378215.1	RepeatMasker	Unknown	16847	16955	939	+	.	ID="RND-1_FAMILY-136";Tend="1371";Tstart="1263";shortTE="F";uid="14b72775-8b67-43e0-a4f8-b47404472f85"
NW_007378215.1	RepeatMasker	SINE/5S	33071	33176	655	+	.	ID="RND-1_FAMILY-103";Tend="798";Tstart="692";shortTE="F";uid="63af3bf9-aef6-423b-bccf-8647b33b6336"
NW_007378215.1	RepeatMasker	LINE/I	66160	66269	912	+	.	ID="RND-5_FAMILY-368";Tend="1227";Tstart="1118";shortTE="F";uid="5807e8d8-7d52-4069-bde2-fde3847197be"
NW_007378215.1	RepeatMasker	SINE/tRNA-Meta	131994	132165	719	+	.	ID="RND-1_FAMILY-97";Tend="986";Tstart="832";shortTE="F";uid="107ba3c3-de73-4c59-a2a3-87e0a6c27e01"
NW_007378215.1	RepeatMasker	Unknown	95764	96039	2259	+	.	ID="RND-1_FAMILY-138";Tend="905";Tstart="631";shortTE="F";uid="fdbd3c9d-c281-475f-8223-7b92f4cc77ba"
NW_007378215.1	RepeatMasker	DNA/Sola-2	86995	87156	1392	+	.	ID="RND-1_FAMILY-95";Tend="989";Tstart="828";shortTE="F";uid="c302f977-5051-4f15-901f-1fa68278f263"
NW_007378215.1	RepeatMasker	DNA/Sola-2	36621	36839	1670	+	.	ID="RND-1_FAMILY-789";Tend="973";Tstart="755";shortTE="F";uid="27db57fb-35d7-4686-b45d-5c51aba3266d"
NW_007378215.1	RepeatMasker	DNA/hAT-Blackjack	66684	66818	682	+	.	ID="rnd-1_family-91";Tend="1890";Tstart="1726";shortTE="F";uid="f9f1164f-645f-4cdb-8966-b080a97fab6b"
NW_007378215.1	RepeatMasker	SINE/ID	134964	135190	1562	-	.	ID="RND-1_FAMILY-16";Tend="1073";Tstart="820";shortTE="F";uid="494fe722-efdf-43a9-a386-1c6b3254b128"
NW_007378215.1	RepeatMasker	SINE/5S	128469	128607	794	-	.	ID="RND-1_FAMILY-103";Tend="794";Tstart="662";shortTE="F";uid="50be90a8-b5f9-44cd-bd59-8b44dbe1c505"
NW_007378215.1	RepeatMasker	Unknown	92503	92697	1563	-	.	ID="RND-1_FAMILY-409";Tend="976";Tstart="786";shortTE="F";uid="ad217229-6d6e-42b0-b968-441a0f2a7fb8"
NW_007378215.1	RepeatMasker	SINE/tRNA-RTE	127565	127938	1045	-	.	ID="RND-1_FAMILY-22";TEgroup="ctg_776%7CRND-1_FAMILY-22%7C1";Tend="1548";Tstart="1255";shortTE="F";uid="00c246a2-43f4-4a06-90ea-eb1ba064ae53"
NW_007378215.1	RepeatMasker	Unknown	110613	110800	1515	-	.	ID="RND-1_FAMILY-129";Tend="1400";Tstart="1212";shortTE="F";uid="d793e3dc-7200-44e5-9d99-31c5d8d0d30e"
NW_007378215.1	RepeatMasker	Unknown	92202	92463	893	-	.	ID="RND-1_FAMILY-409";TEgroup="ctg_776%7CRND-1_FAMILY-409%7C1";Tend="976";Tstart="786";shortTE="F";uid="116fd939-9072-4190-8480-1bf634211798"
NW_007378215.1	RepeatMasker	Unknown	49822	49963	838	-	.	ID="RND-5_FAMILY-8766";Tend="1150";Tstart="981";shortTE="F";uid="4fcfbeeb-e841-4d60-999e-de7321b188d3"
NW_007378215.1	RepeatMasker	Unknown	48345	48714	845	-	.	ID="RND-5_FAMILY-8766";TEgroup="ctg_776%7CRND-5_FAMILY-8766%7C1";Tend="1154";Tstart="981";shortTE="F";uid="be14be7c-5ca2-4118-85b1-67ddf55bf569"
NW_007378215.1	RepeatMasker	Unknown	36087	36399	1521	-	.	ID="RND-6_FAMILY-44247";Tend="916";Tstart="677";shortTE="F";uid="7ea108b5-4eaf-458f-8be6-38424379b8b5"
NW_007378215.1	RepeatMasker	Unknown	79949	80103	998	-	.	ID="RND-6_FAMILY-2666";Tend="1765";Tstart="1612";shortTE="F";uid="5ca36541-0adf-4509-b957-fcc5b8c0f311"
NW_007378215.1	RepeatMasker	Unknown	36840	37008	2333	-	.	ID="RND-6_FAMILY-44247";Tend="978";Tstart="281";shortTE="F";uid="011eacb6-7e2d-4155-ae1d-35c097d9d277"
NW_007378215.1	RepeatMasker	Unknown	128348	128467	810	-	.	ID="RND-1_FAMILY-70";Tend="1038";Tstart="908";shortTE="F";uid="976c871e-f0b0-4d9f-aa0c-c68ffe2cb13e"
NW_007378215.1	RepeatMasker	Unknown	134612	134776	1408	-	.	ID="RND-6_FAMILY-1666";Tend="1023";Tstart="859";shortTE="F";uid="c921f9e1-172a-4ee9-b608-7c1df0a0466c"
NW_007378215.1	RepeatMasker	Unknown	41122	41272	961	-	.	ID="RND-1_FAMILY-55";Tend="825";Tstart="675";shortTE="F";uid="efa34f01-1489-4aa7-971a-592b90140c4e"
NW_007378215.1	RepeatMasker	Unknown	125897	126158	888	-	.	ID="RND-6_FAMILY-5290";TEgroup="ctg_776%7CRND-6_FAMILY-5290%7C1";Tend="978";Tstart="839";shortTE="F";uid="0c66ec7f-0b65-40f8-9ea8-68df1bbc3a5d"
NW_007378215.1	RepeatMasker	Unknown	40540	40641	603	-	.	ID="RND-1_FAMILY-55";Tend="825";Tstart="729";shortTE="F";uid="5bd981ce-64ef-484d-b7b9-86529d737b42"
NW_007378215.1	RepeatMasker	Unknown	104203	104327	972	-	.	ID="RND-1_FAMILY-129";Tend="1400";Tstart="1275";shortTE="F";uid="dd97995a-471f-4545-8acb-0312384541e8"
NW_007455042.1	RepeatMasker	DNA/hAT-Blackjack	1	363	2734	-	.	ID="RND-1_FAMILY-91";Tend="1753";Tstart="1391";shortTE="F";uid="f61b9943-a165-44b2-be26-dd56f714674d"
NW_007455045.1	RepeatMasker	SINE/tRNA-RTE	44	347	933	-	.	ID="RND-1_FAMILY-88";Tend="1476";Tstart="1191";shortTE="F";uid="42a7cd99-3228-4fe3-9df1-e5969c182b38"
NW_007455047.1	RepeatMasker	SINE/tRNA-Meta	189	344	990	+	.	ID="RND-1_FAMILY-97";Tend="1003";Tstart="835";shortTE="F";uid="7eac3b8a-83ce-4ab0-a2c9-aa05b57dcd87"
NW_007455047.1	RepeatMasker	Satellite	54	192	810	-	.	ID="RND-1_FAMILY-754";Tend="857";Tstart="695";shortTE="F";uid="55837fb2-6724-4142-bfab-1e2b2f63b066"
NW_007385200.1	RepeatMasker	DNA/Academ-1	1	417	2200	+	.	ID="RND-5_FAMILY-639";Tend="1072";Tstart="700";shortTE="F";uid="20d1533d-0eb2-4374-a3d5-c91f4b69a28a"
NW_007385200.1	RepeatMasker	SINE/5S	818	1062	1037	-	.	ID="RND-1_FAMILY-103";Tend="897";Tstart="664";shortTE="F";uid="365c6831-c60d-4874-97c2-b94c9c38721b"
NW_007385200.1	RepeatMasker	SINE/tRNA-RTE	1106	1270	1484	-	.	ID="RND-1_FAMILY-111";Tend="1140";Tstart="976";shortTE="F";uid="b0d31cd1-ccfe-42e9-a7ce-07c20fdea93c"
NW_007385200.1	RepeatMasker	Unknown	2026	2235	909	-	.	ID="RND-1_FAMILY-120";Tend="1909";Tstart="1702";shortTE="F";uid="5f973c3c-01e0-416c-861f-d1150e006c8d"
NW_007455053.1	RepeatMasker	Unknown	1	363	3078	+	.	ID="RND-4_FAMILY-611";Tend="1596";Tstart="1239";shortTE="F";uid="afd80b6b-99e3-478c-8860-f85c9d2d76ce"
NW_007385201.1	RepeatMasker	Unknown	216	1577	2354	-	.	ID="RND-5_FAMILY-3163";Tend="1384";Tstart="66";shortTE="F";uid="3d9e3a06-ad67-46df-a890-fc58d336dd0d"
NW_007385201.1	RepeatMasker	SINE/5S	2928	3106	741	-	.	ID="RND-1_FAMILY-103";Tend="897";Tstart="706";shortTE="F";uid="21a8ed87-0a66-4c8a-8ba6-a1d02c08466a"
NW_007385201.1	RepeatMasker	SINE/ID	3093	3252	826	-	.	ID="RND-1_FAMILY-13";Tend="1864";Tstart="1704";shortTE="F";uid="7035510f-216f-4e72-b3a4-0bc2eca4d97e"
NW_007455065.1	RepeatMasker	DNA	255	361	417	+	.	ID="RND-1_FAMILY-23";Tend="1218";Tstart="1124";shortTE="F";uid="66f95a6f-54b2-4c7f-9447-1543907a29a6"
NW_007455068.1	RepeatMasker	Unknown	252	363	850	-	.	ID="RND-6_FAMILY-20204";Tend="1731";Tstart="1622";shortTE="F";uid="e0076ff0-0ace-49d1-89ca-137dc70f76a7"
NW_007385202.1	RepeatMasker	Unknown	27	186	992	+	.	ID="RND-5_FAMILY-686";Tend="1089";Tstart="897";shortTE="F";uid="84ed05d5-c05e-4aba-9815-65456a27cf6d"
NW_007385202.1	RepeatMasker	Unknown	3131	3252	1111	+	.	ID="RND-1_FAMILY-52";Tend="1046";Tstart="925";shortTE="F";uid="2e0df982-511d-48c9-bb78-26e5217c14f7"
NW_007455069.1	RepeatMasker	Unknown	1	226	986	+	.	ID="RND-6_FAMILY-2666";Tend="1722";Tstart="1501";shortTE="F";uid="5e528805-2ec0-4540-a54f-72699588a497"
NW_007455074.1	RepeatMasker	Unknown	78	363	2245	+	.	ID="RND-1_FAMILY-312";Tend="1426";Tstart="1143";shortTE="F";uid="a3b0c6ba-f25a-4657-b05a-c618bec1e857"
NW_007455075.1	RepeatMasker	DNA/Academ-1	133	237	460	+	.	ID="RND-1_FAMILY-355";Tend="1225";Tstart="1127";shortTE="F";uid="30b7332d-0ca4-48bc-88d7-2aab51a21782"
NW_007455077.1	RepeatMasker	DNA/hAT-Charlie	1	212	1099	+	.	ID="RND-4_FAMILY-1112";Tend="1065";Tstart="826";shortTE="F";uid="feb27b05-cc6f-4ac3-8391-08c9a6e41b5d"
NW_007455084.1	RepeatMasker	Unknown	1	124	1027	-	.	ID="RND-5_FAMILY-3163";Tend="925";Tstart="802";shortTE="F";uid="00faacd5-ce91-4bbc-9ea8-b510a0656be2"
NW_007455085.1	RepeatMasker	Unknown	81	229	897	+	.	ID="RND-6_FAMILY-2666";Tend="1666";Tstart="1515";shortTE="F";uid="c36336f8-ccd5-42b2-b430-c8258552c0d5"
NW_007455085.1	RepeatMasker	Unknown	227	363	1205	-	.	ID="RND-1_FAMILY-65";Tend="1131";Tstart="995";shortTE="F";uid="5db0ef13-6758-4a23-aacc-9b99e176d8be"
NW_007455088.1	RepeatMasker	Unknown	1	140	1179	-	.	ID="RND-6_FAMILY-3933";Tend="879";Tstart="737";shortTE="F";uid="36ace290-5da2-4f2f-a480-a457302b8598"
NW_007385204.1	RepeatMasker	RC/Helitron	2616	2772	1019	+	.	ID="RND-1_FAMILY-442";Tend="326";Tstart="172";shortTE="F";uid="388a5cc1-b29e-4c5e-9146-ea08e6dfd410"
NW_007385204.1	RepeatMasker	Unknown	2265	2696	478	+	.	ID="RND-1_FAMILY-312";TEgroup="ctg_7765%7CRND-1_FAMILY-312%7C1";Tend="1454";Tstart="1117";shortTE="F";uid="f3e4b018-0c19-4dd2-9c4e-a073cd44bbaf"
NW_007385204.1	RepeatMasker	Unknown	64	255	722	-	.	ID="RND-6_FAMILY-10325";Tend="230";Tstart="44";shortTE="F";uid="5e9bf75b-ded4-4d87-ad96-860071cae1aa"
NW_007385204.1	RepeatMasker	LINE/L1-Tx1	1283	1420	729	-	.	ID="RND-4_FAMILY-112";Tend="1787";Tstart="1621";shortTE="F";uid="f116bfb1-fd7d-44c0-8608-3a6baa3613a7"
NW_007385204.1	RepeatMasker	Unknown	1465	1640	756	-	.	ID="RND-5_FAMILY-94";Tend="1063";Tstart="885";shortTE="F";uid="d4305085-6056-4f47-84e4-8310757d264b"
NW_007385204.1	RepeatMasker	LTR	352	522	1558	-	.	ID="RND-6_FAMILY-548";Tend="1162";Tstart="992";shortTE="F";uid="c3942d1f-a2f1-47d6-811a-70ae2fe51837"
NW_007385204.1	RepeatMasker	SINE/tRNA-RTE	1822	2062	1346	-	.	ID="RND-5_FAMILY-620";Tend="1161";Tstart="937";shortTE="F";uid="c21a91e8-0897-4699-a248-ec64a7693014"
NW_007455089.1	RepeatMasker	SINE/5S	211	340	491	-	.	ID="RND-1_FAMILY-103";Tend="792";Tstart="660";shortTE="F";uid="1d66402b-92b6-4433-91ba-5c3575e8cba8"
NW_007455092.1	RepeatMasker	LINE/L1-Tx1	47	193	735	-	.	ID="RND-4_FAMILY-112";Tend="1765";Tstart="1611";shortTE="F";uid="e22e8aa6-842d-4b72-9f0e-86e87994a04b"
NW_007455096.1	RepeatMasker	Unknown	68	363	2134	+	.	ID="RND-6_FAMILY-562";Tend="960";Tstart="666";shortTE="F";uid="c44e5d85-5ae5-4e7f-8803-a490d5fbc2eb"
NW_007455097.1	RepeatMasker	Unknown	107	363	1888	+	.	ID="RND-6_FAMILY-62244";Tend="975";Tstart="687";shortTE="F";uid="5c6cbb93-91e5-43f0-a04b-48879e5213f2"
NW_007385205.1	RepeatMasker	LTR	1679	1893	457	+	.	ID="RND-6_FAMILY-9736";Tend="1314";Tstart="1109";shortTE="F";uid="0cd37578-78d4-42af-982c-7c7187c37bef"
NW_007385205.1	RepeatMasker	Unknown	1046	1213	929	-	.	ID="RND-6_FAMILY-10325";Tend="223";Tstart="48";shortTE="F";uid="935990bc-1549-473f-8477-a57ab537ce6e"
NW_007385205.1	RepeatMasker	SINE/ID	1	206	1033	-	.	ID="RND-1_FAMILY-5";Tend="1749";Tstart="1537";shortTE="F";uid="b31c9f17-454e-4048-a506-b6e3b17d9e97"
NW_007385205.1	RepeatMasker	Unknown	1260	1427	482	-	.	ID="RND-6_FAMILY-3384";Tend="1811";Tstart="1659";shortTE="F";uid="3da02699-34bf-4cb3-9a9e-5deebdb75679"
NW_007455099.1	RepeatMasker	Unknown	149	273	983	+	.	ID="RND-6_FAMILY-1666";Tend="1035";Tstart="908";shortTE="F";uid="cedb0ac2-32ae-4682-be34-7167f3cedf55"
NW_007455106.1	RepeatMasker	LINE/RTE-BovB	1	181	1296	+	.	ID="RND-6_FAMILY-12150";Tend="848";Tstart="669";shortTE="F";uid="92768da1-7722-4d42-82ac-57fcf593f14e"
NW_007385206.1	RepeatMasker	DNA/hAT-Charlie	2002	2345	2583	+	.	ID="RND-1_FAMILY-571";Tend="1123";Tstart="780";shortTE="F";uid="abd3eb82-83c8-4070-9a9c-a556fcfb9d53"
NW_007385206.1	RepeatMasker	SINE/5S	199	339	507	+	.	ID="RND-1_FAMILY-103";Tend="871";Tstart="731";shortTE="F";uid="318f139e-8f89-467f-aab7-84707f0986d6"
NW_007385206.1	RepeatMasker	LINE/RTE-BovB	638	861	2056	+	.	ID="RND-6_FAMILY-4311";Tend="618";Tstart="396";shortTE="F";uid="811c8383-3f53-44a7-82eb-a53fd35f1324"
NW_007385206.1	RepeatMasker	Unknown	1	153	654	-	.	ID="RND-6_FAMILY-2666";Tend="1688";Tstart="1559";shortTE="F";uid="155f3012-7b36-40b1-b261-67cdbc3291ac"
NW_007385206.1	RepeatMasker	Unknown	1413	1613	1067	-	.	ID="RND-1_FAMILY-580";Tend="964";Tstart="769";shortTE="F";uid="124c4e17-ade7-4886-b648-1bedbdaf6128"
NW_007455111.1	RepeatMasker	RC/Helitron	1	195	1585	+	.	ID="RND-1_FAMILY-670";Tend="1417";Tstart="1222";shortTE="F";uid="3ea36316-ee0c-4a22-837d-50f0c3c39653"
NW_007455114.1	RepeatMasker	RC/Helitron	217	363	1053	+	.	ID="RND-6_FAMILY-8282";Tend="1093";Tstart="948";shortTE="F";uid="ef01c9be-46f1-4ce4-989a-b4a7810cacfa"
NW_007455116.1	RepeatMasker	SINE/5S	44	182	555	+	.	ID="RND-1_FAMILY-103";Tend="903";Tstart="713";shortTE="F";uid="514b7826-50f9-48e1-93e2-07dc43e53392"
NW_007455117.1	RepeatMasker	Unknown	1	157	1323	-	.	ID="RND-1_FAMILY-844";Tend="970";Tstart="814";shortTE="F";uid="3dc8fb5a-1b25-46e3-b9b9-c3baac2d5dc7"
NW_007385207.1	RepeatMasker	Unknown	2720	2880	1303	+	.	ID="RND-5_FAMILY-2226";Tend="865";Tstart="706";shortTE="F";uid="0bbcb5af-5cb1-45f8-b82e-6f5746f49455"
NW_007385207.1	RepeatMasker	DNA/hAT-Ac	532	632	717	-	.	ID="RND-1_FAMILY-660";Tend="855";Tstart="765";shortTE="F";uid="6ad15c92-ae61-4e4a-ab3a-9afe47ba5b09"
NW_007385207.1	RepeatMasker	LTR/Gypsy	3037	3153	562	-	.	ID="RND-1_FAMILY-232";Tend="1235";Tstart="1121";shortTE="F";uid="3d398590-86b9-4a44-9af0-dd13219a4696"
NW_007385207.1	RepeatMasker	Unknown	665	770	424	-	.	ID="RND-6_FAMILY-55917";Tend="244";Tstart="144";shortTE="F";uid="8d6f5784-bd0a-4413-aaed-60702e873ede"
NW_007455121.1	RepeatMasker	Unknown	14	220	1149	+	.	ID="RND-1_FAMILY-227";Tend="1160";Tstart="910";shortTE="F";uid="2d2a974a-3b8c-46de-b79e-f4b290166e09"
NW_007455123.1	RepeatMasker	LINE/RTE-BovB	119	289	460	+	.	ID="RND-6_FAMILY-4311";Tend="628";Tstart="456";shortTE="F";uid="9fc0f014-1a4c-46cc-bda3-a4a0a633bc77"
NW_007455127.1	RepeatMasker	LINE/L1-Tx1	1	113	1000	+	.	ID="RND-4_FAMILY-112";Tend="1794";Tstart="1681";shortTE="F";uid="0933743c-4c2e-429a-956f-1199c5308fce"
NW_007455128.1	RepeatMasker	Unknown	6	248	1273	+	.	ID="RND-1_FAMILY-410";Tend="1058";Tstart="826";shortTE="F";uid="a704c36a-0b73-40f5-b3c4-ce626a6d1794"
NW_007385208.1	RepeatMasker	Unknown	35	433	1901	+	.	ID="RND-1_FAMILY-633";Tend="1291";Tstart="894";shortTE="F";uid="ec113fb3-3c29-40ba-a10c-c07d41bfa3e1"
NW_007385208.1	RepeatMasker	Unknown	2976	3124	1348	-	.	ID="RND-5_FAMILY-9093";Tend="1037";Tstart="889";shortTE="F";uid="38f8439a-abe6-4eca-bbc8-8685c44df4ce"
NW_007455133.1	RepeatMasker	SINE/ID	41	277	1270	+	.	ID="RND-1_FAMILY-16";Tend="1076";Tstart="862";shortTE="F";uid="f6b97953-ab87-4912-840a-5a91a00c7a4d"
NW_007455134.1	RepeatMasker	Unknown	1	151	635	-	.	ID="RND-1_FAMILY-27";Tend="828";Tstart="649";shortTE="F";uid="086ceda3-8c09-47c3-b7b1-7fd703333675"
NW_007455135.1	RepeatMasker	DNA/TcMar-Mariner	205	363	514	-	.	ID="MARINER-N11_RPR";Tend="822";Tstart="661";shortTE="F";uid="dac048e3-c401-45fa-a8dd-e9f66efc399d"
NW_007455137.1	RepeatMasker	SINE/tRNA-RTE	203	363	1350	+	.	ID="RND-1_FAMILY-100";Tend="896";Tstart="736";shortTE="F";uid="83880397-9691-4839-8853-c3fb7a7b5e2f"
NW_007455138.1	RepeatMasker	SINE/ID	94	227	543	+	.	ID="RND-1_FAMILY-16";Tend="1081";Tstart="950";shortTE="F";uid="50d9a1ae-c8e4-4146-b61e-d0879539b38f"
NW_007378216.1	RepeatMasker	Unknown	142016	142144	775	+	.	ID="RND-1_FAMILY-301";Tend="1088";Tstart="962";shortTE="F";uid="4c25b41e-c89a-42a7-85c5-138bfaa71d70"
NW_007378216.1	RepeatMasker	SINE/ID	9922	10150	1958	+	.	ID="RND-1_FAMILY-3";Tend="1084";Tstart="856";shortTE="F";uid="9411fa83-4239-4f2c-af65-78ff0e8b81a8"
NW_007378216.1	RepeatMasker	DNA/Maverick	170759	171117	670	+	.	ID="RND-6_FAMILY-12032";Tend="988";Tstart="642";shortTE="F";uid="4c05298c-0895-4f0f-a076-0b1d9e7ea0cf"
NW_007378216.1	RepeatMasker	Unknown	97593	98096	2245	+	.	ID="RND-6_FAMILY-2906";Tend="1345";Tstart="890";shortTE="F";uid="1106dc57-642e-46a4-ac2f-4a23375d4fe7"
NW_007378216.1	RepeatMasker	Unknown	105000	105431	1996	+	.	ID="RND-5_FAMILY-15355";TEgroup="ctg_777%7CRND-5_FAMILY-15355%7C1";Tend="896";Tstart="627";shortTE="F";uid="1c286f24-be3a-45b8-9c2a-7d1762c76d53"
NW_007378216.1	RepeatMasker	RC/Helitron	92615	92716	563	+	.	ID="HELITRON-N9_LMI";Tend="121";Tstart="20";shortTE="F";uid="3031c592-21c1-4236-b1aa-cf0a1b14428b"
NW_007378216.1	RepeatMasker	Unknown	32541	32664	672	+	.	ID="RND-6_FAMILY-2262";Tend="666";Tstart="543";shortTE="F";uid="444a0445-0ca3-40cd-ad21-3567cccf7ccf"
NW_007378216.1	RepeatMasker	SINE/ID	88755	88958	839	+	.	ID="RND-1_FAMILY-4";Tend="951";Tstart="748";shortTE="F";uid="29506f95-b0c7-4947-95f0-98bbf8ab4fb8"
NW_007378216.1	RepeatMasker	Unknown	30336	30440	468	+	.	ID="RND-5_FAMILY-9867";Tend="673";Tstart="556";shortTE="F";uid="4aaad2fd-165b-4adc-aef0-32b169181510"
NW_007378216.1	RepeatMasker	RC/Helitron	159750	160142	2853	+	.	ID="RND-1_FAMILY-548";Tend="1051";Tstart="686";shortTE="F";uid="70963057-96eb-4879-88d4-b9c501e4371c"
NW_007378216.1	RepeatMasker	Unknown	83737	83866	1118	+	.	ID="RND-1_FAMILY-123";Tend="1011";Tstart="881";shortTE="F";uid="bd036536-2614-4cd1-ab9a-355e4efcefe1"
NW_007378216.1	RepeatMasker	DNA/TcMar-Tc1	131113	131571	2542	+	.	ID="RND-1_FAMILY-519";Tend="1664";Tstart="1189";shortTE="F";uid="42d82cac-3795-4540-81cf-319b1f4da311"
NW_007378216.1	RepeatMasker	Unknown	46471	46646	1223	+	.	ID="RND-5_FAMILY-6741";Tend="1021";Tstart="860";shortTE="F";uid="e123a85f-965e-4661-98ab-41ca4c4d0a10"
NW_007378216.1	RepeatMasker	DNA/Maverick	153866	154283	519	+	.	ID="RND-6_FAMILY-12032";TEgroup="ctg_777%7CRND-6_FAMILY-12032%7C1";Tend="1017";Tstart="601";shortTE="F";uid="a9e4de22-b8ac-4482-985c-29651cdf508d"
NW_007378216.1	RepeatMasker	Unknown	98087	98608	3520	+	.	ID="RND-6_FAMILY-44247";Tend="1611";Tstart="675";shortTE="F";uid="1ca81bc2-3280-4abc-ab9d-49bcf245d412"
NW_007378216.1	RepeatMasker	DNA/TcMar-Mariner	106136	106649	802	+	.	ID="mariner-9_pba";Tend="1318";Tstart="423";shortTE="F";uid="05266b2b-ee3e-40c5-bafc-cfcc334b7e4a"
NW_007378216.1	RepeatMasker	Unknown	62549	62692	1144	+	.	ID="RND-6_FAMILY-44247";Tend="906";Tstart="759";shortTE="F";uid="d7a240d4-8556-4dcc-8ed4-9d14e2e59395"
NW_007378216.1	RepeatMasker	DNA	34165	34290	761	+	.	ID="RND-1_FAMILY-108";Tend="1862";Tstart="1733";shortTE="F";uid="42e6ad3d-1240-46ec-a597-b13979383aa4"
NW_007378216.1	RepeatMasker	LINE/L2	71864	71969	668	+	.	ID="RND-6_FAMILY-26913";Tend="1963";Tstart="1867";shortTE="F";uid="cd441f60-1be7-42fe-8066-5cbea119a4e6"
NW_007378216.1	RepeatMasker	Unknown	47035	47321	1005	+	.	ID="RND-1_FAMILY-191";TEgroup="ctg_777%7CRND-1_FAMILY-191%7C1";Tend="889";Tstart="733";shortTE="F";uid="7d31a6f0-303c-43f6-8ac0-fe92a8e89473"
NW_007378216.1	RepeatMasker	DNA/Maverick	34046	34183	863	+	.	ID="RND-1_FAMILY-84";Tend="921";Tstart="780";shortTE="F";uid="347b7cf8-a249-436d-a881-c93d69dc8131"
NW_007378216.1	RepeatMasker	Satellite	94705	94872	511	+	.	ID="RND-6_FAMILY-2981";Tend="927";Tstart="762";shortTE="F";uid="9bfd3555-c329-453f-897a-ec50a72058cd"
NW_007378216.1	RepeatMasker	RC/Helitron	97213	97510	2352	+	.	ID="RND-1_FAMILY-670";Tend="1417";Tstart="1117";shortTE="F";uid="5b19be22-17bd-497e-9741-d593e39f92c2"
NW_007378216.1	RepeatMasker	SINE/ID	89948	90179	1361	+	.	ID="RND-1_FAMILY-16";Tend="1077";Tstart="846";shortTE="F";uid="c9e18e75-b568-46f8-9f06-02dc0a70fee8"
NW_007378216.1	RepeatMasker	Unknown	57093	57344	919	+	.	ID="RND-1_FAMILY-31";Tend="1708";Tstart="1483";shortTE="F";uid="62ab86e5-1a97-470f-b091-027c5579e057"
NW_007378216.1	RepeatMasker	DNA/Maverick	111619	112141	742	+	.	ID="RND-1_FAMILY-84";TEgroup="ctg_777%7CRND-1_FAMILY-84%7C1";Tend="1094";Tstart="809";shortTE="F";uid="b917b0aa-b6ab-4454-ac01-a49cedf1f4d1"
NW_007378216.1	RepeatMasker	Unknown	70592	70777	1007	+	.	ID="RND-1_FAMILY-80";Tend="1043";Tstart="865";shortTE="F";uid="2d43df18-82b1-4f12-b189-8dcdf354aa3f"
NW_007378216.1	RepeatMasker	SINE/tRNA-RTE	26014	26210	1147	+	.	ID="RND-6_FAMILY-31686";Tend="1258";Tstart="1069";shortTE="F";uid="bfc9b05d-47f8-4362-9cda-1ec9abf39775"
NW_007378216.1	RepeatMasker	SINE/tRNA-RTE	103626	103843	1684	+	.	ID="RND-5_FAMILY-620";Tend="1213";Tstart="1000";shortTE="F";uid="79dd5296-c45a-4c46-9e8e-7ce32c4a1983"
NW_007378216.1	RepeatMasker	Unknown	152754	153074	1208	+	.	ID="RND-1_FAMILY-52";Tend="1416";Tstart="1096";shortTE="F";uid="9086d692-d929-4fba-bc1b-07ae14277d0b"
NW_007378216.1	RepeatMasker	DNA/Ginger-2	83340	83487	498	+	.	ID="RND-5_FAMILY-727";Tend="856";Tstart="716";shortTE="F";uid="c7a79d84-922e-474e-8da7-c9755dc46923"
NW_007378216.1	RepeatMasker	DNA/P	126429	126699	1474	+	.	ID="RND-5_FAMILY-7514";Tend="1424";Tstart="1178";shortTE="F";uid="989058a7-3630-4351-84b1-6347006e29cd"
NW_007378216.1	RepeatMasker	DNA/hAT-Ac	87542	87662	612	+	.	ID="rnd-6_family-8502";Tend="1445";Tstart="1343";shortTE="F";uid="fd123db9-2612-41dd-b9c3-2b9d327ace9c"
NW_007378216.1	RepeatMasker	SINE/ID	113597	113753	792	+	.	ID="RND-1_FAMILY-16";Tend="1076";Tstart="897";shortTE="F";uid="4c00f04e-6add-43ce-9b2f-dd7936bd1a08"
NW_007378216.1	RepeatMasker	Unknown	46727	47022	530	+	.	ID="RND-1_FAMILY-358";TEgroup="ctg_777%7CRND-1_FAMILY-358%7C1";Tend="811";Tstart="685";shortTE="F";uid="3634349a-1edc-45cf-b3bd-32f9c29b4eed"
NW_007378216.1	RepeatMasker	Unknown	160167	160307	496	+	.	ID="RND-1_FAMILY-80";Tend="1041";Tstart="926";shortTE="F";uid="58d4003a-10f5-41f5-ba88-f5c86e9693ac"
NW_007378216.1	RepeatMasker	Unknown	149333	149537	1509	+	.	ID="RND-1_FAMILY-52";Tend="1118";Tstart="919";shortTE="F";uid="7bb01c8a-b4cf-4eff-a50b-ccc29a29d595"
NW_007378216.1	RepeatMasker	Unknown	81342	81634	1302	+	.	ID="RND-1_FAMILY-122";TEgroup="ctg_777%7CRND-1_FAMILY-122%7C1";Tend="1000";Tstart="806";shortTE="F";uid="10ece077-048f-41b9-96d2-8f52836bae60"
NW_007378216.1	RepeatMasker	SINE/tRNA-RTE	37950	38269	2637	+	.	ID="RND-6_FAMILY-31686";Tend="1278";Tstart="965";shortTE="F";uid="09398de6-068e-4c23-888a-db80886af10a"
NW_007378216.1	RepeatMasker	LINE/L2	76105	76457	1205	+	.	ID="RND-6_FAMILY-26913";Tend="1675";Tstart="1368";shortTE="F";uid="3dca57e3-d762-46f5-8e56-e6c0425e7373"
NW_007378216.1	RepeatMasker	RC/Helitron	84863	84964	619	+	.	ID="HELITRON-N9_LMI";Tend="121";Tstart="20";shortTE="F";uid="a28179c9-7218-4241-ae81-0281cc91c756"
NW_007378216.1	RepeatMasker	LINE/L1-Tx1	12257	12430	1213	+	.	ID="RND-4_FAMILY-112";Tend="1730";Tstart="1532";shortTE="F";uid="6080b861-50d5-4cd0-881a-ddfa8ec18f38"
NW_007378216.1	RepeatMasker	Unknown	105856	106135	717	+	.	ID="RND-1_FAMILY-93";TEgroup="ctg_777%7CRND-1_FAMILY-93%7C1";Tend="1208";Tstart="1097";shortTE="T";uid="f81d4c69-fd68-4663-b1be-5e4d795e72ae"
NW_007378216.1	RepeatMasker	Unknown	125750	126083	445	+	.	ID="RND-1_FAMILY-64";TEgroup="ctg_777%7CRND-1_FAMILY-64%7C1";Tend="969";Tstart="844";shortTE="T";uid="12a9e8fd-c687-44d0-840f-cb4666893341"
NW_007378216.1	RepeatMasker	Unknown	76734	76989	1529	+	.	ID="RND-1_FAMILY-580";Tend="1017";Tstart="766";shortTE="F";uid="cbbced88-78e2-4890-a0da-ba1502cdc6be"
NW_007378216.1	RepeatMasker	Unknown	103109	103294	785	+	.	ID="RND-1_FAMILY-168";Tend="882";Tstart="676";shortTE="F";uid="09cf8d33-23a0-4ce0-a8fd-070cdbd3d813"
NW_007378216.1	RepeatMasker	LINE/Penelope	95051	95185	830	+	.	ID="RND-5_FAMILY-7616";Tend="1163";Tstart="1036";shortTE="F";uid="cb94097f-b654-4386-8453-6f73a89e0385"
NW_007378216.1	RepeatMasker	Unknown	124930	125051	986	+	.	ID="RND-1_FAMILY-513";Tend="745";Tstart="621";shortTE="F";uid="84417d85-964c-4bdc-ae26-738a8b8ef564"
NW_007378216.1	RepeatMasker	SINE/tRNA-RTE	118710	118848	509	+	.	ID="RND-1_FAMILY-2";Tend="1732";Tstart="1604";shortTE="F";uid="f19db200-9fef-4173-9218-b9bc85759991"
NW_007378216.1	RepeatMasker	SINE/tRNA-Deu	87431	87634	1624	+	.	ID="RND-1_FAMILY-835";Tend="919";Tstart="714";shortTE="F";uid="55c6c635-5a39-4d1c-84c1-57cd65f1ff8a"
NW_007378216.1	RepeatMasker	Unknown	118584	118709	1156	+	.	ID="RND-1_FAMILY-206";Tend="971";Tstart="846";shortTE="F";uid="e33f230f-fb5c-4730-8bbb-42dd531402fc"
NW_007378216.1	RepeatMasker	SINE/5S	24859	25087	900	+	.	ID="RND-1_FAMILY-103";Tend="888";Tstart="660";shortTE="F";uid="bc4e0802-ff73-4c93-9096-29d509c033f5"
NW_007378216.1	RepeatMasker	Unknown	133914	134149	917	+	.	ID="RND-1_FAMILY-176";Tend="874";Tstart="596";shortTE="F";uid="05b1aec3-de38-4b20-9628-aee936f8b28f"
NW_007378216.1	RepeatMasker	Unknown	32175	32336	475	+	.	ID="RND-1_FAMILY-56";Tend="1164";Tstart="1000";shortTE="F";uid="e296b303-d9ca-4acb-aaa5-a2c5f9d1e58a"
NW_007378216.1	RepeatMasker	DNA/hAT-Blackjack	113813	113982	561	+	.	ID="RND-6_FAMILY-11667";Tend="566";Tstart="397";shortTE="F";uid="c8840502-ef01-4dc0-a196-80a0dc929a11"
NW_007378216.1	RepeatMasker	Unknown	82058	82209	527	+	.	ID="RND-1_FAMILY-31";Tend="1620";Tstart="1474";shortTE="F";uid="e7a63b85-b16a-4950-b4d6-6d099bf7b08e"
NW_007378216.1	RepeatMasker	SINE/tRNA-RTE	128056	128351	629	+	.	ID="RND-6_FAMILY-31686";TEgroup="ctg_777%7CRND-6_FAMILY-31686%7C1";Tend="1291";Tstart="1193";shortTE="T";uid="41915270-060b-461a-a5c9-1a43e5844424"
NW_007378216.1	RepeatMasker	DNA	147193	147410	689	+	.	ID="RND-6_FAMILY-33607";Tend="1100";Tstart="920";shortTE="F";uid="06206824-808b-43a2-aa24-6c113d5fe378"
NW_007378216.1	RepeatMasker	LINE/Penelope	94219	94714	455	+	.	ID="RND-5_FAMILY-7616";TEgroup="ctg_777%7CRND-5_FAMILY-7616%7C1";Tend="1163";Tstart="855";shortTE="T";uid="9aefae4f-b617-4a3a-86ad-82bc41cc59ed"
NW_007378216.1	RepeatMasker	Unknown	129413	129833	618	+	.	ID="RND-1_FAMILY-176";TEgroup="ctg_777%7CRND-1_FAMILY-176%7C2";Tend="1642";Tstart="1012";shortTE="T";uid="1fcdc865-fdcc-47ec-ada8-34d0a91dd5fb"
NW_007378216.1	RepeatMasker	Unknown	118890	119122	1005	+	.	ID="RND-1_FAMILY-227";Tend="1162";Tstart="910";shortTE="F";uid="c337a65b-5988-4140-af5b-c8c379c58996"
NW_007378216.1	RepeatMasker	Unknown	55310	55795	2912	+	.	ID="RND-5_FAMILY-178";Tend="1392";Tstart="869";shortTE="F";uid="887c3134-eb05-40db-bc62-f0ec7b531ce6"
NW_007378216.1	RepeatMasker	Satellite	69124	69504	769	+	.	ID="RND-1_FAMILY-754";TEgroup="ctg_777%7CRND-1_FAMILY-754%7C1";Tend="857";Tstart="705";shortTE="F";uid="61d88e4e-dcf5-4c87-a64b-abd4f501f6ca"
NW_007378216.1	RepeatMasker	Unknown	124638	124768	611	+	.	ID="RND-1_FAMILY-64";Tend="971";Tstart="832";shortTE="F";uid="2dfc95a4-0519-4ada-88e6-15fc3612853a"
NW_007378216.1	RepeatMasker	Unknown	35967	36090	672	+	.	ID="RND-6_FAMILY-2262";Tend="666";Tstart="543";shortTE="F";uid="16e75add-0227-4c4f-86cb-a07563e58873"
NW_007378216.1	RepeatMasker	Unknown	39712	39833	603	+	.	ID="RND-5_FAMILY-9867";Tend="673";Tstart="542";shortTE="F";uid="8e082638-aa06-40ee-acfd-33e00674b9d9"
NW_007378216.1	RepeatMasker	LINE/RTE-BovB	33827	33943	589	+	.	ID="RND-6_FAMILY-4311";Tend="565";Tstart="452";shortTE="F";uid="462ed5f2-8d45-4496-8c26-035b1fff22b6"
NW_007378216.1	RepeatMasker	LTR/Gypsy	167092	167194	559	+	.	ID="RND-6_FAMILY-7101";Tend="977";Tstart="881";shortTE="F";uid="1fe7e21b-9fad-427c-915b-db51bbf4ad49"
NW_007378216.1	RepeatMasker	Unknown	80294	80546	2031	+	.	ID="RND-6_FAMILY-4482";Tend="2348";Tstart="2091";shortTE="F";uid="c2cad288-1ee5-4e1d-9e96-9577190d9a86"
NW_007378216.1	RepeatMasker	SINE/ID	88070	88284	1690	+	.	ID="RND-1_FAMILY-5";Tend="1761";Tstart="1539";shortTE="F";uid="9604acd0-85d3-43ea-84be-93e22e7078f8"
NW_007378216.1	RepeatMasker	LINE/R1	58046	58384	2603	+	.	ID="RND-5_FAMILY-464";Tend="516";Tstart="173";shortTE="F";uid="a1964213-f96b-4f5d-b0fb-ecf6163f3b8f"
NW_007378216.1	RepeatMasker	DNA/P	62110	62210	558	+	.	ID="RND-5_FAMILY-7514";Tend="1224";Tstart="1125";shortTE="F";uid="f75ea80c-c310-42f0-9c72-7764fd7dd7e8"
NW_007378216.1	RepeatMasker	Unknown	167534	167993	797	+	.	ID="RND-6_FAMILY-55917";TEgroup="ctg_777%7CRND-6_FAMILY-55917%7C1";Tend="298";Tstart="141";shortTE="F";uid="0c573676-f3a5-4745-b09b-4c29a426d74a"
NW_007378216.1	RepeatMasker	SINE/ID	85710	86128	1652	+	.	ID="RND-1_FAMILY-5";Tend="1767";Tstart="1539";shortTE="F";uid="104a4735-aaa3-4a13-ba30-73af8865cffa"
NW_007378216.1	RepeatMasker	SINE/tRNA-RTE	56337	56614	2414	+	.	ID="RND-1_FAMILY-100";Tend="1014";Tstart="736";shortTE="F";uid="66ec13c3-35c1-443a-b0a1-2fc4e1ad1b77"
NW_007378216.1	RepeatMasker	RC/Helitron	108372	108591	1609	+	.	ID="RND-1_FAMILY-500";Tend="1113";Tstart="895";shortTE="F";uid="a7111a59-7277-4b46-9cdb-ff24f84bf3b8"
NW_007378216.1	RepeatMasker	SINE/tRNA-RTE	84400	84598	1426	+	.	ID="RND-5_FAMILY-620";Tend="1106";Tstart="909";shortTE="F";uid="d2923b1d-239d-4f72-8072-d6bfb4d4157c"
NW_007378216.1	RepeatMasker	DNA/hAT-Blackjack	84584	84702	922	+	.	ID="RND-4_FAMILY-73";Tend="879";Tstart="763";shortTE="F";uid="56bd0829-cf6f-46a4-9ca7-478f92e29711"
NW_007378216.1	RepeatMasker	Unknown	100347	100607	2122	+	.	ID="RND-5_FAMILY-15355";Tend="1042";Tstart="773";shortTE="F";uid="04700518-7447-4e30-a33c-b04505bfb399"
NW_007378216.1	RepeatMasker	Unknown	79201	79406	588	+	.	ID="RND-1_FAMILY-458";Tend="660";Tstart="497";shortTE="F";uid="603ba6b8-6a85-4259-8d22-ca8c9efaebd6"
NW_007378216.1	RepeatMasker	LINE/I	48951	49484	2645	+	.	ID="RND-1_FAMILY-663";Tend="1498";Tstart="983";shortTE="F";uid="3bd7bd13-ed36-483d-a74b-86f572b04202"
NW_007378216.1	RepeatMasker	DNA/TcMar-Mariner	103376	103520	428	+	.	ID="MARINER-78N1_HSAL";Tend="577";Tstart="433";shortTE="F";uid="55e18c5c-ee25-4a86-9fe5-01101e17db28"
NW_007378216.1	RepeatMasker	Unknown	29466	29605	1166	+	.	ID="RND-1_FAMILY-278";Tend="816";Tstart="677";shortTE="F";uid="ff6d31ca-1a14-462d-ad1e-e69177422a61"
NW_007378216.1	RepeatMasker	SINE/ID	29968	30098	975	+	.	ID="RND-1_FAMILY-16";Tend="983";Tstart="854";shortTE="F";uid="db157312-f909-4849-90f6-bcce04c60ffe"
NW_007378216.1	RepeatMasker	DNA/TcMar-Tc1	110776	110934	981	-	.	ID="RND-6_FAMILY-7251";Tend="509";Tstart="350";shortTE="F";uid="381a7f22-02d9-4f01-86c3-dcf43a84e787"
NW_007378216.1	RepeatMasker	LINE/RTE-BovB	119716	119819	647	-	.	ID="RND-5_FAMILY-3459";Tend="1218";Tstart="1121";shortTE="F";uid="d9843696-d109-43c7-bc7a-58819d4d4336"
NW_007378216.1	RepeatMasker	SINE/ID	77405	77650	1766	-	.	ID="RND-1_FAMILY-5";Tend="1767";Tstart="1531";shortTE="F";uid="18a98687-e0ff-49ac-b846-a16930b45e96"
NW_007378216.1	RepeatMasker	DNA/TcMar-Tc1	108715	110454	10419	-	.	ID="RND-6_FAMILY-7251";Tend="2618";Tstart="876";shortTE="F";uid="3f1248bb-7068-4f85-bef9-3c7f3f60b081"
NW_007378216.1	RepeatMasker	DNA/hAT-Charlie	137696	137923	1442	-	.	ID="RND-6_FAMILY-12929";Tend="990";Tstart="735";shortTE="F";uid="936dc0da-e4d1-4820-9773-b4122671497e"
NW_007378216.1	RepeatMasker	Unknown	56854	57072	1251	-	.	ID="RND-1_FAMILY-0";Tend="851";Tstart="462";shortTE="F";uid="401db512-6cf4-443d-8fb2-ab33b1106bde"
NW_007378216.1	RepeatMasker	SINE/5S	130699	130816	495	-	.	ID="RND-1_FAMILY-103";Tend="882";Tstart="766";shortTE="F";uid="f8e2eec7-7fe2-48c9-92e1-67baf9dfe39a"
NW_007378216.1	RepeatMasker	DNA/TcMar-Tc1	124176	124374	1251	-	.	ID="RND-6_FAMILY-7251";Tend="548";Tstart="350";shortTE="F";uid="a6a843e1-2ff1-4663-9a1b-2f4a9f091f6a"
NW_007378216.1	RepeatMasker	Unknown	142325	142429	638	-	.	ID="RND-1_FAMILY-170";Tend="2310";Tstart="2203";shortTE="F";uid="4ad00bbc-cf55-40e1-8515-bef9ba7bdf1b"
NW_007378216.1	RepeatMasker	Unknown	91013	91195	964	-	.	ID="RND-1_FAMILY-401";Tend="1030";Tstart="842";shortTE="F";uid="4f0fc88d-82bf-42f8-86ca-4847e938a99c"
NW_007378216.1	RepeatMasker	LINE/CR1	80542	80697	768	-	.	ID="RND-6_FAMILY-5051";Tend="971";Tstart="820";shortTE="F";uid="4a46940e-9801-4ed5-b1cc-f6c7f9da6ce0"
NW_007378216.1	RepeatMasker	SINE/5S	77649	77763	706	-	.	ID="RND-1_FAMILY-103";Tend="892";Tstart="783";shortTE="F";uid="5a6fb0e4-ef86-424b-9203-47db09223ef3"
NW_007378216.1	RepeatMasker	SINE/ID	50461	50710	1097	-	.	ID="RND-1_FAMILY-16";Tend="1086";Tstart="653";shortTE="F";uid="46defcbf-7f3a-4bbc-9d29-04ac03f03a56"
NW_007378216.1	RepeatMasker	Unknown	86488	86658	1482	-	.	ID="RND-6_FAMILY-30900";Tend="982";Tstart="811";shortTE="F";uid="969ec979-43c9-4e55-bb3b-95c9c0548afa"
NW_007378216.1	RepeatMasker	Unknown	37298	37417	1031	-	.	ID="RND-1_FAMILY-190";Tend="816";Tstart="697";shortTE="F";uid="0e4594da-055a-4501-8bf1-8a884975ad8b"
NW_007378216.1	RepeatMasker	RC/Helitron	92494	92610	539	-	.	ID="RND-1_FAMILY-500";Tend="538";Tstart="444";shortTE="F";uid="5adfc160-4ae5-495d-be28-eddbdcc69464"
NW_007378216.1	RepeatMasker	SINE/ID	82074	82218	635	-	.	ID="RND-1_FAMILY-5";Tend="1734";Tstart="1580";shortTE="F";uid="ef073b11-361c-455f-be5d-3ac9abd757d8"
NW_007378216.1	RepeatMasker	SINE/tRNA-RTE	98823	99061	914	-	.	ID="RND-1_FAMILY-88";Tend="1115";Tstart="894";shortTE="F";uid="b171e3c7-761c-47bb-bd70-6e833bf2d42f"
NW_007378216.1	RepeatMasker	LINE/RTE-BovB	23693	23881	1092	-	.	ID="RND-6_FAMILY-4311";Tend="612";Tstart="426";shortTE="F";uid="8e7bc3fe-5037-4330-87cf-916d24e27432"
NW_007378216.1	RepeatMasker	DNA/P	102198	102304	442	-	.	ID="RND-5_FAMILY-7514";Tend="1189";Tstart="1096";shortTE="F";uid="7e0f8139-217e-4e0e-adf3-6093c7a8604c"
NW_007378216.1	RepeatMasker	Unknown	134117	134298	1303	-	.	ID="RND-1_FAMILY-133";Tend="1136";Tstart="956";shortTE="F";uid="8c2daa81-3d64-4e11-beab-9a9a288ae786"
NW_007378216.1	RepeatMasker	Unknown	121202	121326	621	-	.	ID="RND-1_FAMILY-358";Tend="846";Tstart="715";shortTE="F";uid="4fae2524-9565-4132-9e85-1c9e0cb25994"
NW_007378216.1	RepeatMasker	Unknown	91435	91643	698	-	.	ID="RND-1_FAMILY-155";TEgroup="ctg_777%7CRND-1_FAMILY-155%7C1";Tend="1723";Tstart="1599";shortTE="T";uid="bd578a7c-ac33-4f56-a90a-6ca683d3d74e"
NW_007378216.1	RepeatMasker	LINE/RTE-BovB	38679	38823	1310	-	.	ID="RND-6_FAMILY-4311";Tend="605";Tstart="461";shortTE="F";uid="48715df1-b849-48bd-9c88-ab1f644139c3"
NW_007378216.1	RepeatMasker	SINE/tRNA-RTE	24248	24444	1147	-	.	ID="RND-6_FAMILY-31686";Tend="1258";Tstart="1069";shortTE="F";uid="430544db-07e2-44ca-a2e8-77d2a5ae4bda"
NW_007378216.1	RepeatMasker	SINE/tRNA-RTE	939	1060	735	-	.	ID="RND-5_FAMILY-620";Tend="1205";Tstart="1089";shortTE="F";uid="38f042d2-2588-4fd4-9acc-885ff4e9d1b2"
NW_007378216.1	RepeatMasker	SINE/ID	78550	78725	1133	-	.	ID="RND-1_FAMILY-6";Tend="1364";Tstart="1190";shortTE="F";uid="cb381efb-d900-46f5-bf86-28341021ae4d"
NW_007378216.1	RepeatMasker	Unknown	36847	37010	1467	-	.	ID="RND-1_FAMILY-243";Tend="934";Tstart="771";shortTE="F";uid="d83d1db2-b848-49db-a83f-ef517643e8f1"
NW_007378216.1	RepeatMasker	Unknown	38939	39082	1237	-	.	ID="RND-1_FAMILY-278";Tend="820";Tstart="679";shortTE="F";uid="30e4d638-23b6-4203-ad02-1a371000e9bb"
NW_007378216.1	RepeatMasker	RC/Helitron	149637	149737	700	-	.	ID="RND-6_FAMILY-7347";Tend="1378";Tstart="1275";shortTE="F";uid="5af664eb-e43d-4329-aed4-499ef5978f17"
NW_007378216.1	RepeatMasker	Unknown	9897	10126	1262	-	.	ID="RND-5_FAMILY-708";Tend="1463";Tstart="1243";shortTE="F";uid="f6d95308-a5ff-42bd-a829-14e0de783ac6"
NW_007378216.1	RepeatMasker	Unknown	69901	70028	432	-	.	ID="RND-6_FAMILY-2613";Tend="841";Tstart="710";shortTE="F";uid="681b88dc-4d72-481b-941b-3c2f08c0afe3"
NW_007378216.1	RepeatMasker	Unknown	45184	45561	869	-	.	ID="RND-1_FAMILY-473";TEgroup="ctg_777%7CRND-1_FAMILY-473%7C1";Tend="1035";Tstart="860";shortTE="F";uid="758278ed-409f-46c0-bbb8-d023b39ffaad"
NW_007378216.1	RepeatMasker	SINE/ID	35124	35642	1018	-	.	ID="RND-1_FAMILY-16";TEgroup="ctg_777%7CRND-1_FAMILY-16%7C1";Tend="1038";Tstart="853";shortTE="F";uid="05a0201d-f2c5-4a1e-8bf0-03b6221f4bdd"
NW_007378216.1	RepeatMasker	RC/Helitron	50838	51152	1932	-	.	ID="RND-1_FAMILY-118";Tend="1020";Tstart="655";shortTE="F";uid="409cffa8-af6e-4de3-ad9d-627a936ccda8"
NW_007378216.1	RepeatMasker	SINE/ID	52030	52227	1280	-	.	ID="RND-1_FAMILY-26";Tend="1341";Tstart="1147";shortTE="F";uid="886a4278-cda4-4be0-9b3c-b68b74f9d921"
NW_007378216.1	RepeatMasker	Unknown	104589	104971	1859	-	.	ID="RND-6_FAMILY-44247";Tend="1004";Tstart="674";shortTE="F";uid="c525adb7-ce45-4593-a661-ed5773d468db"
NW_007378216.1	RepeatMasker	LINE/RTE-BovB	68430	68569	842	-	.	ID="RND-6_FAMILY-4311";Tend="617";Tstart="476";shortTE="F";uid="e636ce82-d34b-4939-b00e-fd9c13f53a46"
NW_007378216.1	RepeatMasker	Unknown	108588	108713	888	-	.	ID="RND-1_FAMILY-130";Tend="1442";Tstart="1315";shortTE="F";uid="4cc59839-4e3f-484e-90d4-d996c0ddaa37"
NW_007378216.1	RepeatMasker	Unknown	85679	85917	1191	-	.	ID="RND-5_FAMILY-708";Tend="1476";Tstart="1240";shortTE="F";uid="0ed233a8-1651-45d6-aadc-5c51bab930fb"
NW_007378216.1	RepeatMasker	Unknown	12735	12879	621	-	.	ID="RND-5_FAMILY-3563";Tend="1075";Tstart="936";shortTE="F";uid="fc595dfe-0aea-401b-b91a-899c5a40c2a4"
NW_007378216.1	RepeatMasker	Unknown	65885	66092	731	-	.	ID="RND-1_FAMILY-195";Tend="1161";Tstart="995";shortTE="F";uid="83879fcb-e95a-4832-a36c-51e2f01a4014"
NW_007378216.1	RepeatMasker	LINE/I	56843	56943	471	-	.	ID="RND-5_FAMILY-2097";Tend="1291";Tstart="1182";shortTE="F";uid="77b7e60f-399b-48c8-a606-36ab4abe4957"
NW_007378216.1	RepeatMasker	Unknown	88041	88250	715	-	.	ID="RND-1_FAMILY-415";Tend="891";Tstart="677";shortTE="F";uid="578fc7e1-54f4-408d-b86f-ec134d6a46c3"
NW_007378216.1	RepeatMasker	DNA/PIF-Harbinger	102302	102737	3718	-	.	ID="RND-1_FAMILY-258";Tend="1454";Tstart="1017";shortTE="F";uid="ca6fb5c8-f25e-429e-83a8-8327fa73cd25"
NW_007378216.1	RepeatMasker	SINE/ID	65632	65844	1317	-	.	ID="RND-1_FAMILY-6";Tend="1328";Tstart="1111";shortTE="F";uid="9a385a2e-296d-4fe8-8ff4-ccc645185408"
NW_007378216.1	RepeatMasker	Unknown	75653	75875	516	-	.	ID="RND-5_FAMILY-3020";Tend="433";Tstart="206";shortTE="F";uid="475b10c4-e191-40a3-9872-3071fdc14082"
NW_007378216.1	RepeatMasker	DNA/TcMar-Tc1	103939	104597	3436	-	.	ID="RND-6_FAMILY-7251";Tend="1098";Tstart="384";shortTE="F";uid="9ba754c6-ad40-46b1-b9d2-d963b926c52e"
NW_007378216.1	RepeatMasker	DNA/TcMar-Tc1	105444	105551	814	-	.	ID="RND-1_FAMILY-366";Tend="1242";Tstart="1133";shortTE="F";uid="d3bd7988-39cd-44be-94b4-d7b9b5152247"
NW_007378216.1	RepeatMasker	RC/Helitron	91703	91943	500	-	.	ID="RND-6_FAMILY-7347";TEgroup="ctg_777%7CRND-6_FAMILY-7347%7C1";Tend="992";Tstart="886";shortTE="T";uid="0e993efa-e2ca-4eca-922e-658ea9cc5ee8"
NW_007378216.1	RepeatMasker	Unknown	88726	88882	711	-	.	ID="RND-5_FAMILY-708";Tend="1470";Tstart="1313";shortTE="F";uid="64fe37c1-7c1e-4912-b007-577982cc1c07"
NW_007378216.1	RepeatMasker	Unknown	123875	123980	579	-	.	ID="RND-1_FAMILY-358";Tend="829";Tstart="715";shortTE="F";uid="2ca1bcd9-b2cf-41fc-8ded-7dd77b9e5b75"
NW_007378216.1	RepeatMasker	Unknown	139909	140172	472	-	.	ID="RND-6_FAMILY-431";Tend="1400";Tstart="1113";shortTE="F";uid="171a16af-cb80-40a6-bcfb-d33c117ba9e4"
NW_007378216.1	RepeatMasker	SINE/B4	147514	147632	514	-	.	ID="RND-2_FAMILY-91";Tend="1079";Tstart="959";shortTE="F";uid="b0a34e1e-ca33-4f5e-9424-10744ddcac75"
NW_007378216.1	RepeatMasker	Unknown	138932	139347	3212	-	.	ID="RND-1_FAMILY-575";Tend="1212";Tstart="804";shortTE="F";uid="ab867826-1c9e-4fe4-b8da-ddde20a105ca"
NW_007378216.1	RepeatMasker	SINE/tRNA-RTE	83148	83305	790	-	.	ID="RND-5_FAMILY-620";Tend="1204";Tstart="1004";shortTE="F";uid="aa6e1590-0798-44db-b8cf-df822d79a169"
NW_007378216.1	RepeatMasker	SINE/ID	49481	49693	1741	-	.	ID="RND-1_FAMILY-5";Tend="1735";Tstart="1529";shortTE="F";uid="d135c448-b7db-4429-8408-99a4d71559ff"
NW_007378216.1	RepeatMasker	LINE/Penelope	88277	88451	1322	-	.	ID="RND-6_FAMILY-3738";Tend="954";Tstart="784";shortTE="F";uid="29c037ff-3d89-4958-87d5-e92cbdbcb0a0"
NW_007378216.1	RepeatMasker	Unknown	153627	153766	888	-	.	ID="RND-1_FAMILY-256";Tend="815";Tstart="672";shortTE="F";uid="e3c739f9-1b93-48ef-a72b-fcb9cec45e32"
NW_007378216.1	RepeatMasker	SINE/ID	18998	19131	612	-	.	ID="RND-1_FAMILY-3";Tend="985";Tstart="856";shortTE="F";uid="afeb0f0c-cd74-472c-bdd3-2856f530eb89"
NW_007378216.1	RepeatMasker	Unknown	106663	106827	1064	-	.	ID="RND-1_FAMILY-410";Tend="1013";Tstart="835";shortTE="F";uid="47c8a6a6-7eb6-4264-8003-3812e48c7a54"
NW_007378216.1	RepeatMasker	LTR	158976	159183	1714	-	.	ID="RND-6_FAMILY-548";Tend="1166";Tstart="959";shortTE="F";uid="15edd9b7-597e-480b-a563-fa43ed04fbfc"
NW_007378216.1	RepeatMasker	RC/Helitron	168435	168550	893	-	.	ID="RND-1_FAMILY-570";Tend="1269";Tstart="1154";shortTE="F";uid="57553634-e283-49d2-9032-8784e870ad72"
NW_007378216.1	RepeatMasker	Unknown	44487	44824	2968	-	.	ID="RND-1_FAMILY-56";Tend="1740";Tstart="1406";shortTE="F";uid="87c7acb5-9c6c-4d5c-af16-5af5bef75102"
NW_007378216.1	RepeatMasker	DNA/Maverick	165963	166278	719	-	.	ID="RND-6_FAMILY-12032";Tend="997";Tstart="648";shortTE="F";uid="00ab2617-eef5-42a0-b97c-8f34089fbab4"
NW_007378216.1	RepeatMasker	SINE/B4	162685	162807	514	-	.	ID="RND-2_FAMILY-91";Tend="1079";Tstart="955";shortTE="F";uid="259e5adc-f67c-4d80-9231-a6aadc1455a3"
NW_007378216.1	RepeatMasker	SINE/ID	167515	167681	674	-	.	ID="RND-1_FAMILY-4";Tend="1612";Tstart="1438";shortTE="F";uid="afde414e-4e56-4396-8528-ca57a3618a0b"
NW_007378216.1	RepeatMasker	Unknown	85058	85187	553	-	.	ID="RND-6_FAMILY-1833";Tend="1074";Tstart="928";shortTE="F";uid="c565bc78-24ac-488a-b6be-99649be3b731"
NW_007378216.1	RepeatMasker	SINE/tRNA-RTE	167835	168013	678	-	.	ID="RND-1_FAMILY-2";Tend="1702";Tstart="1531";shortTE="F";uid="4e74d04f-f5ec-4a3c-ab6b-03d918f82b74"
NW_007378216.1	RepeatMasker	DNA/Maverick	70287	70427	767	-	.	ID="RND-1_FAMILY-84";Tend="966";Tstart="810";shortTE="F";uid="d575f8a5-e9a4-4eb2-a92d-54268d6eb46d"
NW_007378216.1	RepeatMasker	Unknown	101238	101798	1684	-	.	ID="RND-5_FAMILY-114";TEgroup="ctg_777%7CRND-5_FAMILY-114%7C1";Tend="1235";Tstart="928";shortTE="F";uid="48cb048a-f981-438e-8707-e4acb1d066df"
NW_007378216.1	RepeatMasker	LINE/L1-Tx1	121959	122148	593	-	.	ID="RND-1_FAMILY-1";Tend="1856";Tstart="1620";shortTE="F";uid="a265caa1-cd3a-47f8-8623-384b2db91564"
NW_007378216.1	RepeatMasker	LINE/L1-Tx1	31964	32286	739	-	.	ID="RND-1_FAMILY-1";TEgroup="ctg_777%7CRND-1_FAMILY-1%7C1";Tend="1857";Tstart="1598";shortTE="T";uid="12d8d867-af17-47fe-b411-cb0dd1ada6fe"
NW_007378216.1	RepeatMasker	DNA/hAT-hAT19	47624	47782	631	-	.	ID="RND-6_FAMILY-24860";Tend="1901";Tstart="1743";shortTE="F";uid="5111d31c-62ed-44be-b394-ce107c374ee1"
NW_007378216.1	RepeatMasker	DNA/TcMar-Tc1	100603	101186	2917	-	.	ID="RND-6_FAMILY-7251";Tend="1901";Tstart="1323";shortTE="F";uid="9ea8d6c9-d480-46d2-b213-5b289a38a4f4"
NW_007378216.1	RepeatMasker	Unknown	154639	154761	826	-	.	ID="RND-1_FAMILY-70";Tend="1038";Tstart="916";shortTE="F";uid="992ccefc-ced1-4e88-a568-9211eebbf41e"
NW_007378216.1	RepeatMasker	Unknown	44825	45186	2787	-	.	ID="RND-1_FAMILY-136";Tend="1256";Tstart="869";shortTE="F";uid="8e3d256b-633a-46b4-b75c-8681c988a45e"
NW_007378216.1	RepeatMasker	SINE/tRNA-RTE	34181	34291	768	-	.	ID="RND-1_FAMILY-100";Tend="832";Tstart="723";shortTE="F";uid="301df9a5-63cf-43d4-8bd4-302a04b8a7c0"
NW_007378216.1	RepeatMasker	Unknown	169137	169339	1399	-	.	ID="RND-1_FAMILY-93";Tend="1399";Tstart="1143";shortTE="F";uid="ed45aa2d-49e9-498e-9645-88adf6865c47"
NW_007378216.1	RepeatMasker	DNA/TcMar-Tc1	112285	113290	6279	-	.	ID="RND-6_FAMILY-7251";Tend="2269";Tstart="1264";shortTE="F";uid="ae087494-0cfa-4b63-a764-274a42e8d60a"
NW_007378216.1	RepeatMasker	LINE/L1-Tx1	23804	23918	433	-	.	ID="RND-4_FAMILY-112";Tend="909";Tstart="799";shortTE="F";uid="ffa84e6f-7d32-4466-a1ff-b4e8f5dcb63e"
NW_007378216.1	RepeatMasker	LINE/RTE-BovB	142440	142543	581	-	.	ID="RND-5_FAMILY-2258";Tend="953";Tstart="844";shortTE="F";uid="f39b5590-e0d6-407a-aeb0-f247632020c0"
NW_007378216.1	RepeatMasker	Unknown	127578	128060	1547	-	.	ID="RND-1_FAMILY-176";TEgroup="ctg_777%7CRND-1_FAMILY-176%7C1";Tend="1643";Tstart="1231";shortTE="F";uid="84b30410-3431-415c-a2e1-f914651374a6"
NW_007378216.1	RepeatMasker	Unknown	128869	129077	1081	-	.	ID="RND-1_FAMILY-133";Tend="1118";Tstart="894";shortTE="F";uid="b282fb2a-ca14-414f-98a8-743e7ad53ebc"
NW_007378216.1	RepeatMasker	SINE/5S	94736	94926	820	-	.	ID="RND-1_FAMILY-103";Tend="838";Tstart="653";shortTE="F";uid="326f63aa-13ca-4e54-b0cd-9040dcf757ab"
NW_007378216.1	RepeatMasker	DNA/Maverick	69555	69786	859	-	.	ID="RND-1_FAMILY-84";Tend="1040";Tstart="810";shortTE="F";uid="5d1df61a-d458-47c3-ab81-1aadafd1cd3e"
NW_007378216.1	RepeatMasker	LINE/CR1	81635	81740	737	-	.	ID="RND-6_FAMILY-5051";Tend="914";Tstart="810";shortTE="F";uid="8bc1fa3b-f4e9-44a8-8e38-90c24589f20c"
NW_007378216.1	RepeatMasker	DNA/PIF-Harbinger	132676	133119	3499	-	.	ID="RND-1_FAMILY-258";Tend="1457";Tstart="1018";shortTE="F";uid="631f8b4c-f14a-425c-974b-31e5cfbaf853"
NW_007378216.1	RepeatMasker	Unknown	130212	130698	1160	-	.	ID="RND-1_FAMILY-402";TEgroup="ctg_777%7CRND-1_FAMILY-402%7C1";Tend="1279";Tstart="915";shortTE="F";uid="56b315e3-8fc5-48b1-9c74-46a0eb755781"
NW_007378216.1	RepeatMasker	DNA/Maverick	160954	161396	544	-	.	ID="rnd-6_family-12032";Tend="992";Tstart="560";shortTE="F";uid="b1ed75cd-8833-4ba5-b081-5bbe4237f59f"
NW_007378216.1	RepeatMasker	DNA/Maverick	95628	95899	1572	-	.	ID="RND-1_FAMILY-84";Tend="1040";Tstart="772";shortTE="F";uid="b7a87a34-1802-4a23-b465-d90a788a325a"
NW_007378216.1	RepeatMasker	LINE/L1-Tx1	86128	86405	1077	-	.	ID="RND-4_FAMILY-112";Tend="1791";Tstart="1532";shortTE="F";uid="3b4a4fb4-6d72-4522-8111-c3fe5735bee5"
NW_007378216.1	RepeatMasker	LINE/L1-Tx1	139385	139651	640	-	.	ID="RND-1_FAMILY-1";Tend="1858";Tstart="1603";shortTE="F";uid="06cfb656-349c-452b-9206-362739abdf7c"
NW_007378216.1	RepeatMasker	Unknown	74377	74610	835	-	.	ID="RND-5_FAMILY-768";Tend="434";Tstart="143";shortTE="F";uid="36a88bf4-bdb8-414e-abd2-7896f7b6b664"
NW_007378216.1	RepeatMasker	SINE/tRNA-Meta	132426	132606	1310	-	.	ID="RND-1_FAMILY-97";Tend="996";Tstart="814";shortTE="F";uid="3adff5e7-0937-434e-8116-c6621c8c6842"
NW_007378216.1	RepeatMasker	SINE/5S	25371	25599	900	-	.	ID="RND-1_FAMILY-103";Tend="888";Tstart="660";shortTE="F";uid="c8e9fb9a-58d8-466b-8604-a6577ee3c404"
NW_007378216.1	RepeatMasker	Unknown	79087	79372	1960	-	.	ID="RND-5_FAMILY-2144";Tend="1542";Tstart="1242";shortTE="F";uid="2727cb27-d1db-4c79-b785-550b7f8ad1db"
NW_007378216.1	RepeatMasker	DNA/Maverick	116670	117012	463	-	.	ID="RND-6_FAMILY-12032";Tend="998";Tstart="585";shortTE="F";uid="7a84aaee-8828-43f6-98b8-6a6d3e32ff59"
NW_007378216.1	RepeatMasker	SINE/5S	44350	44455	526	-	.	ID="RND-1_FAMILY-103";Tend="853";Tstart="748";shortTE="F";uid="74bde5fe-338d-4be4-b805-6a3487f7bd79"
NW_007378216.1	RepeatMasker	SINE/tRNA-RTE	97194	97365	420	-	.	ID="RND-1_FAMILY-2";Tend="760";Tstart="604";shortTE="F";uid="5056fefe-d8e3-411a-a288-509ce2e414a8"
NW_007378216.1	RepeatMasker	Unknown	65249	65407	658	-	.	ID="RND-6_FAMILY-1666";Tend="982";Tstart="795";shortTE="F";uid="bec1bfa5-778d-48dd-8a28-8b8e9b24ef76"
NW_007378216.1	RepeatMasker	DNA/hAT-Charlie	155326	155569	1684	-	.	ID="RND-6_FAMILY-12929";Tend="990";Tstart="735";shortTE="F";uid="dbcb4d66-ec71-459a-97cc-651e6f9efbd2"
NW_007378216.1	RepeatMasker	SINE/ID	57073	57292	1457	-	.	ID="RND-1_FAMILY-13";Tend="1860";Tstart="1644";shortTE="F";uid="7c6ccff5-77c5-4d49-b516-fe7eb035e3ba"
NW_007378216.1	RepeatMasker	DNA/Maverick	113933	114120	541	-	.	ID="polinton-8_nvi";Tend="8210";Tstart="8067";shortTE="F";uid="c6e8f196-1076-41c4-9d09-a07204147a34"
NW_007378216.1	RepeatMasker	DNA/P	126661	126912	401	-	.	ID="RND-6_FAMILY-25590";TEgroup="ctg_777%7CRND-6_FAMILY-25590%7C1";Tend="441";Tstart="285";shortTE="T";uid="17f9d0cd-c8a2-492a-b1da-aa8af0e0b2b4"
NW_007378216.1	RepeatMasker	Unknown	80181	80307	760	-	.	ID="RND-6_FAMILY-12407";Tend="1449";Tstart="1327";shortTE="F";uid="59dc488f-8476-4ff4-bd7d-737af03b6763"
NW_007378216.1	RepeatMasker	LINE/L1-Tx1	149116	149235	571	-	.	ID="RND-4_FAMILY-112";Tend="1809";Tstart="1700";shortTE="F";uid="b455badf-dcbd-45e2-8e22-27fb9221bcc1"
NW_007378216.1	RepeatMasker	Unknown	128339	128868	3053	-	.	ID="RND-1_FAMILY-64";Tend="1486";Tstart="924";shortTE="F";uid="789030ec-c88e-459a-80e8-c3857fa6d6b8"
NW_007378216.1	RepeatMasker	Unknown	137012	137131	793	-	.	ID="RND-1_FAMILY-70";Tend="1038";Tstart="916";shortTE="F";uid="243ee31e-2a8c-4515-99ae-02aeaab413f2"
NW_007378216.1	RepeatMasker	DNA/MULE-MuDR	52671	53058	3058	-	.	ID="RND-5_FAMILY-311";Tend="1704";Tstart="1335";shortTE="F";uid="c9c99dab-6459-47f8-bc56-513ffbc61e59"
NW_007378216.1	RepeatMasker	DNA/hAT-Charlie	138381	138624	1684	-	.	ID="RND-6_FAMILY-12929";Tend="990";Tstart="735";shortTE="F";uid="d49c4292-798d-489b-9784-473bc005cc80"
NW_007385209.1	RepeatMasker	Unknown	2747	2883	1192	+	.	ID="RND-6_FAMILY-29318";Tend="1301";Tstart="1165";shortTE="F";uid="a3c0add8-0cce-4a0d-bea0-efc53419e818"
NW_007455145.1	RepeatMasker	DNA/hAT-hATm	1	122	723	+	.	ID="RND-6_FAMILY-23";Tend="1894";Tstart="1772";shortTE="F";uid="46cfa451-958a-496e-9796-eb61150fbb19"
NW_007455146.1	RepeatMasker	LTR/Gypsy	94	280	638	+	.	ID="RND-6_FAMILY-6192";Tend="1760";Tstart="1581";shortTE="F";uid="0b72dddf-7d3e-4383-8a4b-684fdc10b5fb"
NW_007455152.1	RepeatMasker	Unknown	167	363	1444	+	.	ID="RND-5_FAMILY-4357";Tend="1077";Tstart="867";shortTE="F";uid="70749e44-a1ee-4339-ae1e-ebb004c26b5e"
NW_007455153.1	RepeatMasker	Unknown	252	363	991	+	.	ID="RND-6_FAMILY-51043";Tend="814";Tstart="705";shortTE="F";uid="fbd6b8dc-c4a6-4758-97e5-d4f03ab5a8ee"
NW_007455155.1	RepeatMasker	Unknown	97	363	2407	+	.	ID="RND-1_FAMILY-809";Tend="990";Tstart="724";shortTE="F";uid="f3e244c9-9749-4fcc-9eef-bbb135510139"
NW_007455155.1	RepeatMasker	Unknown	1	105	695	+	.	ID="RND-1_FAMILY-301";Tend="1261";Tstart="1184";shortTE="F";uid="72c628c8-31cb-432c-920c-aa691bbe1f58"
NW_007455156.1	RepeatMasker	Unknown	1	174	1309	-	.	ID="RND-1_FAMILY-129";Tend="956";Tstart="784";shortTE="F";uid="82195862-85de-41ea-8941-a004bb631162"
NW_007385211.1	RepeatMasker	SINE/tRNA-Meta	842	949	545	-	.	ID="RND-1_FAMILY-97";Tend="930";Tstart="837";shortTE="F";uid="58f3094f-79eb-4d40-b728-3d3cc2191fd1"
NW_007455162.1	RepeatMasker	Unknown	129	276	422	+	.	ID="RND-6_FAMILY-42039";Tend="1394";Tstart="1265";shortTE="F";uid="287dd33e-f20a-4a46-b3f2-6071dcf2f1f1"
NW_007455162.1	RepeatMasker	LINE/RTE-BovB	151	288	922	-	.	ID="RND-6_FAMILY-4311";Tend="553";Tstart="414";shortTE="F";uid="a81c2e9b-4764-4b54-a028-d9d651a8c1a3"
NW_007455162.1	RepeatMasker	Unknown	1	128	999	-	.	ID="RND-1_FAMILY-212";Tend="870";Tstart="738";shortTE="F";uid="5ed57f32-680e-4030-9034-bf78c89eee26"
NW_007455163.1	RepeatMasker	Unknown	165	268	581	-	.	ID="RND-1_FAMILY-80";Tend="1031";Tstart="881";shortTE="F";uid="df178894-976e-4c39-b341-054ba54ab8ce"
NW_007455163.1	RepeatMasker	RC/Helitron	44	168	898	-	.	ID="RND-1_FAMILY-437";Tend="951";Tstart="832";shortTE="F";uid="bae795a3-72d8-43b8-9a54-39208f87b4dd"
NW_007455165.1	RepeatMasker	Unknown	131	250	789	-	.	ID="RND-4_FAMILY-3477";Tend="980";Tstart="847";shortTE="F";uid="7a3c7148-c8a8-4876-a629-cde4c790eba0"
NW_007455165.1	RepeatMasker	LTR/Gypsy	17	145	933	-	.	ID="RND-6_FAMILY-7101";Tend="953";Tstart="825";shortTE="F";uid="1cb96916-4f28-4d0f-93c0-c5c35e48a3b3"
NW_007455167.1	RepeatMasker	LINE/RTE-BovB	249	363	892	+	.	ID="RND-6_FAMILY-4311";Tend="570";Tstart="447";shortTE="F";uid="a424d352-f35a-4927-926a-6d2e62a127bd"
NW_007455167.1	RepeatMasker	RC/Helitron	226	349	419	-	.	ID="RND-6_FAMILY-778";Tend="1030";Tstart="897";shortTE="F";uid="8a32aa14-a28a-4fdb-8116-fac5d413a204"
NW_007455168.1	RepeatMasker	Unknown	1	363	2353	-	.	ID="RND-1_FAMILY-618";Tend="755";Tstart="393";shortTE="F";uid="7c9e7553-6246-44b8-a939-42223491930f"
NW_007385212.1	RepeatMasker	Unknown	2334	2459	882	+	.	ID="RND-6_FAMILY-47864";Tend="1519";Tstart="1394";shortTE="F";uid="7093a52d-7c05-4af2-9887-f5a65f090d37"
NW_007385212.1	RepeatMasker	Unknown	1347	1514	628	+	.	ID="RND-6_FAMILY-38747";Tend="1888";Tstart="1712";shortTE="F";uid="ed5f0c91-b4c6-4ceb-a4d0-906da80afd55"
NW_007385212.1	RepeatMasker	SINE/tRNA-RTE	1952	2131	847	+	.	ID="RND-1_FAMILY-22";Tend="862";Tstart="681";shortTE="F";uid="dfadb5ca-1a9a-4ecf-af69-176dc2e11308"
NW_007385212.1	RepeatMasker	Unknown	1502	1858	2988	+	.	ID="RND-1_FAMILY-94";Tend="1282";Tstart="930";shortTE="F";uid="d5c18e3d-3e63-4dad-b059-a7ba8e5aa320"
NW_007385212.1	RepeatMasker	LINE/L1	2968	3229	857	+	.	ID="RND-6_FAMILY-36073";TEgroup="ctg_7773%7CRND-6_FAMILY-36073%7C1";Tend="752";Tstart="642";shortTE="F";uid="ef4cfe06-f8f9-4535-8f01-fcce20b7835d"
NW_007385212.1	RepeatMasker	Unknown	2644	2773	619	+	.	ID="RND-5_FAMILY-792";Tend="927";Tstart="807";shortTE="F";uid="85019851-0ec3-40af-a34b-94455d271ac7"
NW_007385212.1	RepeatMasker	Unknown	2460	2568	600	-	.	ID="RND-5_FAMILY-11137";Tend="1033";Tstart="928";shortTE="F";uid="4d266cd9-a396-4739-b752-51b871dd8dc0"
NW_007385212.1	RepeatMasker	Unknown	2106	2213	616	-	.	ID="RND-1_FAMILY-0";Tend="426";Tstart="320";shortTE="F";uid="1c49a268-6188-4428-8dd9-2d8e645234be"
NW_007385212.1	RepeatMasker	SINE/ID	1971	2201	1441	-	.	ID="RND-1_FAMILY-10";Tend="938";Tstart="710";shortTE="F";uid="0c0e2aaa-be6a-42fd-976a-373886f9c5ae"
NW_007455171.1	RepeatMasker	Unknown	81	196	423	+	.	ID="RND-5_FAMILY-9093";Tend="373";Tstart="247";shortTE="F";uid="f905949a-6ca3-4df6-99cb-fdca2008c54b"
NW_007455171.1	RepeatMasker	DNA/Crypton-I	98	363	1257	+	.	ID="RND-5_FAMILY-277";Tend="642";Tstart="370";shortTE="F";uid="2c18046c-9440-44fe-b929-802af76f0ac3"
NW_007385213.1	RepeatMasker	SINE/ID	144	362	1498	+	.	ID="RND-1_FAMILY-28";Tend="1078";Tstart="859";shortTE="F";uid="cb9fe4c5-83e1-4298-9f55-4c76e3f962bf"
NW_007385213.1	RepeatMasker	SINE/tRNA-RTE	2307	2574	888	+	.	ID="RND-6_FAMILY-31686";Tend="1202";Tstart="982";shortTE="F";uid="db7d9a9d-5b07-43d6-83d4-a7e928da351f"
NW_007455180.1	RepeatMasker	SINE/ID	175	363	1280	+	.	ID="RND-1_FAMILY-5";Tend="1702";Tstart="1513";shortTE="F";uid="2ef4efd9-404d-4940-a876-a986f37995df"
NW_007455184.1	RepeatMasker	SINE/tRNA-Core	1	338	971	-	.	ID="RND-1_FAMILY-87";TEgroup="ctg_77745%7CRND-1_FAMILY-87%7C1";Tend="1488";Tstart="1302";shortTE="F";uid="943e5a16-b905-4ea9-af39-ff78d60475bf"
NW_007455190.1	RepeatMasker	Unknown	1	363	2271	-	.	ID="RND-6_FAMILY-8485";Tend="336";Tstart="1";shortTE="F";uid="c63ddae2-07ee-451f-9886-a2a50001d6b6"
NW_007455193.1	RepeatMasker	RC/Helitron	1	166	916	+	.	ID="RND-6_FAMILY-8282";Tend="1106";Tstart="940";shortTE="F";uid="e9d3a4d5-b473-4814-a9b4-5ccb895e5ec0"
NW_007455203.1	RepeatMasker	SINE/ID	1	183	1316	-	.	ID="RND-1_FAMILY-9";Tend="972";Tstart="786";shortTE="F";uid="7a76e1c9-c5c2-4650-91ac-aa3604b70a96"
NW_007455205.1	RepeatMasker	SINE/ID	7	108	486	-	.	ID="RND-6_FAMILY-766";Tend="1075";Tstart="972";shortTE="F";uid="ec589e5e-1411-431a-9952-2b2a83794fc1"
NW_007455206.1	RepeatMasker	Unknown	1	208	1408	+	.	ID="RND-1_FAMILY-385";Tend="1266";Tstart="1062";shortTE="F";uid="384d503d-dce1-4483-8a45-e892868e8f61"
NW_007455207.1	RepeatMasker	Unknown	75	363	2354	-	.	ID="RND-6_FAMILY-454";Tend="1334";Tstart="1050";shortTE="F";uid="b39b1c6a-1466-4788-aa77-fa05398b18e3"
NW_007385216.1	RepeatMasker	SINE/tRNA-RTE	2168	2327	600	+	.	ID="RND-5_FAMILY-947";Tend="1060";Tstart="902";shortTE="F";uid="e3b01568-6a71-472d-b48f-e3063dd925a7"
NW_007385216.1	RepeatMasker	SINE/ID	3000	3198	922	+	.	ID="RND-1_FAMILY-9";Tend="989";Tstart="784";shortTE="F";uid="ef771946-bacd-4f39-a9b7-d6f833a25f82"
NW_007385216.1	RepeatMasker	DNA/Maverick	995	1134	661	+	.	ID="RND-1_FAMILY-185";Tend="808";Tstart="674";shortTE="F";uid="5d4caabf-976f-4bc8-b768-3fd13febfb1f"
NW_007385216.1	RepeatMasker	Unknown	2155	2268	652	-	.	ID="RND-6_FAMILY-55917";Tend="250";Tstart="141";shortTE="F";uid="73fcf3e0-31fd-4c0e-87ee-ae41bad768fb"
NW_007385216.1	RepeatMasker	SINE/tRNA-Meta	1356	1469	904	-	.	ID="RND-1_FAMILY-97";Tend="947";Tstart="834";shortTE="F";uid="d3c86fc2-ac86-4aab-b538-a6e9ccb6d6c7"
NW_007455209.1	RepeatMasker	LTR/Gypsy	95	265	1035	-	.	ID="RND-6_FAMILY-7101";Tend="976";Tstart="809";shortTE="F";uid="d9107f52-1850-4857-8def-23f4c8267f1c"
NW_007455215.1	RepeatMasker	Unknown	1	363	2962	+	.	ID="RND-6_FAMILY-17639";Tend="370";Tstart="1";shortTE="F";uid="42ff89e6-349d-4d02-9db6-246b2adf90a1"
NW_007455217.1	RepeatMasker	Unknown	213	358	433	-	.	ID="RND-6_FAMILY-55917";Tend="309";Tstart="171";shortTE="F";uid="4a6614c2-b996-4529-9b54-b35be26f3977"
NW_007455217.1	RepeatMasker	DNA/Maverick	1	103	757	-	.	ID="RND-5_FAMILY-1595";Tend="860";Tstart="758";shortTE="F";uid="193be01f-7d33-44e8-910d-3b642e6ca421"
NW_007385217.1	RepeatMasker	Unknown	220	326	812	+	.	ID="RND-5_FAMILY-4820";Tend="382";Tstart="273";shortTE="F";uid="5ed7b886-e021-44e8-bf98-762536d19b09"
NW_007455223.1	RepeatMasker	LINE/RTE-BovB	1	104	664	+	.	ID="RND-6_FAMILY-4311";Tend="603";Tstart="500";shortTE="F";uid="89610b27-aa9c-454e-8125-544b2c953988"
NW_007455227.1	RepeatMasker	SINE/tRNA-Meta	99	264	1270	+	.	ID="RND-1_FAMILY-97";Tend="999";Tstart="835";shortTE="F";uid="b9a305c8-faeb-4354-b02b-c0bcacee5525"
NW_007385218.1	RepeatMasker	Unknown	472	1252	6421	+	.	ID="RND-1_FAMILY-334";Tend="1536";Tstart="760";shortTE="F";uid="4b8e2548-dbbb-414a-8185-468774d7b4ab"
NW_007385218.1	RepeatMasker	DNA/TcMar-Tc1	2632	3244	2660	-	.	ID="RND-1_FAMILY-519";Tend="1818";Tstart="1215";shortTE="F";uid="ee066dfc-a9f3-4470-89c4-7fd49e2b8bb2"
NW_007385218.1	RepeatMasker	DNA/TcMar-Tc1	2446	2547	678	-	.	ID="RND-1_FAMILY-313";Tend="563";Tstart="464";shortTE="F";uid="43de9a41-d786-4c86-b330-f924737c8c59"
NW_007385218.1	RepeatMasker	Unknown	74	499	2981	-	.	ID="RND-5_FAMILY-8709";Tend="1105";Tstart="681";shortTE="F";uid="bd5efcb6-5602-49f5-ad40-6d5c613a09d9"
NW_007455229.1	RepeatMasker	LINE/RTE-BovB	99	359	662	+	.	ID="RND-6_FAMILY-4311";Tend="607";Tstart="365";shortTE="F";uid="e1aa40ae-c2a7-4e98-b3a9-cfc9628fe84f"
NW_007455231.1	RepeatMasker	Unknown	121	363	422	-	.	ID="RND-6_FAMILY-3384";TEgroup="ctg_77792%7CRND-6_FAMILY-3384%7C1";Tend="1864";Tstart="1726";shortTE="T";uid="60ebef8f-2654-4596-9206-27c016b00167"
NW_007378217.1	RepeatMasker	Unknown	127892	128544	3511	+	.	ID="RND-5_FAMILY-2144";Tend="1534";Tstart="903";shortTE="F";uid="99af12e6-3947-4346-9e11-6fd8b90f4e74"
NW_007378217.1	RepeatMasker	DNA/hAT-Blackjack	38567	38717	584	+	.	ID="RND-1_FAMILY-727";Tend="1420";Tstart="1269";shortTE="F";uid="d7723b0e-89a6-4b8e-8a6b-a9f6c7ac7676"
NW_007378217.1	RepeatMasker	SINE/tRNA-Meta	91186	91515	953	+	.	ID="RND-1_FAMILY-97";Tend="993";Tstart="656";shortTE="F";uid="089be985-a095-450d-8484-c506ca6e3657"
NW_007378217.1	RepeatMasker	SINE/ID	45590	45823	1967	+	.	ID="RND-1_FAMILY-3";Tend="1088";Tstart="855";shortTE="F";uid="8b19731b-5e2c-46d3-94bd-fe03e008d312"
NW_007378217.1	RepeatMasker	Unknown	131936	132110	551	+	.	ID="RND-5_FAMILY-5178";Tend="1007";Tstart="828";shortTE="F";uid="48b37837-c750-4d76-b8ac-267ce598a2b4"
NW_007378217.1	RepeatMasker	SINE/tRNA-Deu	122915	123052	428	+	.	ID="RND-1_FAMILY-54";Tend="945";Tstart="819";shortTE="F";uid="d755fc7f-a297-4cd2-b23e-782a7eb62d0c"
NW_007378217.1	RepeatMasker	RC/Helitron	85907	86109	478	+	.	ID="RND-1_FAMILY-308";TEgroup="ctg_778%7CRND-1_FAMILY-308%7C1";Tend="893";Tstart="799";shortTE="T";uid="f63c32e1-4f0a-44b0-af32-ddc8a9599134"
NW_007378217.1	RepeatMasker	Unknown	105477	105662	1572	+	.	ID="RND-1_FAMILY-409";Tend="966";Tstart="781";shortTE="F";uid="b5a0f427-ffc1-4b73-b363-a240020dbc22"
NW_007378217.1	RepeatMasker	SINE/tRNA-Core	106590	106731	847	+	.	ID="RND-6_FAMILY-3547";Tend="1880";Tstart="1740";shortTE="F";uid="f282aaa1-99cd-4c3f-8b69-0f78b566c16a"
NW_007378217.1	RepeatMasker	DNA/Sola-2	7953	8439	2525	+	.	ID="rnd-1_family-789";Tend="1398";Tstart="835";shortTE="F";uid="e710e7cf-55ad-4339-b778-9cf54ad3c7b6"
NW_007378217.1	RepeatMasker	SINE/5S	102883	103020	608	+	.	ID="RND-1_FAMILY-103";Tend="841";Tstart="694";shortTE="F";uid="376318f4-b9aa-4c89-9b13-da325a4fbac0"
NW_007378217.1	RepeatMasker	SINE/tRNA-RTE	125154	125311	1036	+	.	ID="RND-6_FAMILY-31686";Tend="1316";Tstart="1158";shortTE="F";uid="15886d0f-cb6c-4369-87ed-4eb883f40601"
NW_007378217.1	RepeatMasker	Satellite	87488	87623	480	+	.	ID="RND-6_FAMILY-2981";Tend="942";Tstart="808";shortTE="F";uid="be09295d-ec3c-42d4-a2be-9afa62a99be9"
NW_007378217.1	RepeatMasker	Unknown	36335	36438	680	+	.	ID="RND-1_FAMILY-256";Tend="868";Tstart="764";shortTE="F";uid="e00d01f8-626f-4a6a-98dd-c7902cac0fef"
NW_007378217.1	RepeatMasker	SINE/ID	118567	118802	1256	+	.	ID="RND-1_FAMILY-16";Tend="1097";Tstart="866";shortTE="F";uid="bb12a5e1-d899-4dec-86df-abe16dd6c12c"
NW_007378217.1	RepeatMasker	SINE/tRNA-Meta	110087	110270	821	+	.	ID="RND-1_FAMILY-97";Tend="994";Tstart="815";shortTE="F";uid="d41e8d04-c9f8-4a1c-9951-4b1b6472dea1"
NW_007378217.1	RepeatMasker	Unknown	7200	7306	413	+	.	ID="RND-6_FAMILY-6145";Tend="1907";Tstart="1803";shortTE="F";uid="b485bedc-df29-45ec-90d5-3c83fec52256"
NW_007378217.1	RepeatMasker	Unknown	18161	18306	687	+	.	ID="RND-1_FAMILY-52";Tend="1068";Tstart="935";shortTE="F";uid="1a3f8014-11bd-4e0c-8f95-5fec6e7e8e99"
NW_007378217.1	RepeatMasker	SINE/tRNA-Deu	87846	87948	451	+	.	ID="RND-1_FAMILY-320";Tend="1268";Tstart="1166";shortTE="F";uid="ea35fcc1-47f2-4580-846c-b2092d82d96a"
NW_007378217.1	RepeatMasker	Unknown	117843	118003	807	+	.	ID="RND-1_FAMILY-52";Tend="1083";Tstart="923";shortTE="F";uid="f402b4bc-ba8d-455f-b97b-4eaefc253bd1"
NW_007378217.1	RepeatMasker	Unknown	63884	64081	1468	+	.	ID="RND-1_FAMILY-497";Tend="1258";Tstart="1058";shortTE="F";uid="adf72de9-5a13-4b73-84aa-07433cc5d691"
NW_007378217.1	RepeatMasker	Unknown	58262	58376	496	+	.	ID="RND-1_FAMILY-70";Tend="1043";Tstart="917";shortTE="F";uid="ed9d8dfd-8670-4011-ac4b-510f990a7998"
NW_007378217.1	RepeatMasker	RC/Helitron	119314	119513	800	+	.	ID="RND-6_FAMILY-8282";Tend="1110";Tstart="880";shortTE="F";uid="345ed6d3-2c47-43f0-95c8-388e5ea6be50"
NW_007378217.1	RepeatMasker	Unknown	130001	130210	1184	+	.	ID="RND-6_FAMILY-5187";Tend="1079";Tstart="865";shortTE="F";uid="cfacb03e-4774-4111-9b91-6748d8d768c6"
NW_007378217.1	RepeatMasker	LINE/RTE-BovB	132548	132756	883	+	.	ID="RND-6_FAMILY-4311";Tend="600";Tstart="387";shortTE="F";uid="9d07c314-609b-479e-ad15-6756beb25416"
NW_007378217.1	RepeatMasker	RC/Helitron	51770	51923	621	+	.	ID="RND-1_FAMILY-202";Tend="1042";Tstart="900";shortTE="F";uid="a65ee970-00c6-47fa-a944-fc1360bc46c7"
NW_007378217.1	RepeatMasker	Unknown	22295	22435	1081	+	.	ID="RND-6_FAMILY-29318";Tend="1299";Tstart="1160";shortTE="F";uid="c62e3ec2-5cf2-434d-abfd-39a774cc8cab"
NW_007378217.1	RepeatMasker	SINE/ID	106024	106262	1139	+	.	ID="RND-1_FAMILY-5";Tend="1755";Tstart="1537";shortTE="F";uid="b0acfb27-e128-4ff8-a894-33049f7b5cb8"
NW_007378217.1	RepeatMasker	Unknown	140258	140463	1138	+	.	ID="RND-6_FAMILY-5187";Tend="1079";Tstart="865";shortTE="F";uid="ac87f7bb-cf5e-4e53-a732-8915358affbb"
NW_007378217.1	RepeatMasker	Unknown	8781	9030	1967	+	.	ID="RND-1_FAMILY-637";Tend="1063";Tstart="810";shortTE="F";uid="5aa6eefe-4c3b-4eda-a83e-264159de9e22"
NW_007378217.1	RepeatMasker	Unknown	19405	19725	910	+	.	ID="RND-6_FAMILY-2999";Tend="1271";Tstart="1010";shortTE="F";uid="22be04d0-ef46-4250-b1a1-04e3a2e96d96"
NW_007378217.1	RepeatMasker	Unknown	77124	77226	595	+	.	ID="RND-1_FAMILY-107";Tend="373";Tstart="274";shortTE="F";uid="57859f57-94e5-4f06-a275-4f268f284868"
NW_007378217.1	RepeatMasker	DNA/Maverick	129616	129812	1256	+	.	ID="RND-1_FAMILY-84";Tend="980";Tstart="784";shortTE="F";uid="11d96f9a-03ba-4f7d-9638-28b8cca0797e"
NW_007378217.1	RepeatMasker	RC/Helitron	122663	122847	622	+	.	ID="RND-6_FAMILY-8282";Tend="1110";Tstart="880";shortTE="F";uid="fc0facac-67c5-41f2-a23b-16b52ab3164e"
NW_007378217.1	RepeatMasker	Unknown	103774	103896	987	+	.	ID="RND-1_FAMILY-698";Tend="689";Tstart="567";shortTE="F";uid="6909fd14-0d8b-44e4-a074-e5228c5ab480"
NW_007378217.1	RepeatMasker	LINE/RTE-BovB	99386	99554	508	+	.	ID="RND-5_FAMILY-478";Tend="1109";Tstart="929";shortTE="F";uid="e399aab9-51a6-45c3-b0a9-b12a70397d4b"
NW_007378217.1	RepeatMasker	Unknown	133381	133513	491	+	.	ID="RND-6_FAMILY-1666";Tend="1021";Tstart="881";shortTE="F";uid="0923833c-dd75-4f47-9c36-78bd5a4c61d8"
NW_007378217.1	RepeatMasker	DNA/Crypton-I	45111	45255	581	+	.	ID="RND-5_FAMILY-277";Tend="520";Tstart="370";shortTE="F";uid="226d7046-015e-4563-8117-6672a3d10520"
NW_007378217.1	RepeatMasker	Unknown	138734	138971	1555	+	.	ID="RND-1_FAMILY-122";Tend="1013";Tstart="804";shortTE="F";uid="1d673486-599b-4deb-9600-53309320a43d"
NW_007378217.1	RepeatMasker	DNA/Maverick	116429	116547	708	+	.	ID="RND-1_FAMILY-185";Tend="786";Tstart="664";shortTE="F";uid="53648d5e-0de6-49cf-83d9-11847fa264ac"
NW_007378217.1	RepeatMasker	Unknown	103022	103163	784	+	.	ID="RND-1_FAMILY-256";Tend="866";Tstart="721";shortTE="F";uid="cfb14766-bfec-4d02-bb10-025f648b9dfb"
NW_007378217.1	RepeatMasker	Unknown	131354	131691	1276	+	.	ID="RND-1_FAMILY-98";TEgroup="ctg_778%7CRND-1_FAMILY-98%7C1";Tend="1134";Tstart="876";shortTE="F";uid="fbd2fa73-7305-4cbd-895c-0023a6f82f65"
NW_007378217.1	RepeatMasker	LTR/Gypsy	115313	115752	1009	+	.	ID="RND-6_FAMILY-7101";TEgroup="ctg_778%7CRND-6_FAMILY-7101%7C1";Tend="975";Tstart="814";shortTE="F";uid="5a4fc5b2-62b4-44a9-ad67-7016b4e1167a"
NW_007378217.1	RepeatMasker	Unknown	31776	31915	1174	+	.	ID="RND-1_FAMILY-278";Tend="818";Tstart="679";shortTE="F";uid="8be18ebb-a92c-41a3-bb76-c10a63b30f33"
NW_007378217.1	RepeatMasker	RC/Helitron	11988	12414	2231	+	.	ID="RND-6_FAMILY-7347";Tend="1383";Tstart="890";shortTE="F";uid="296e4ce5-f135-4873-acbd-83c7f2f50dba"
NW_007378217.1	RepeatMasker	SINE/ID	18318	18460	503	+	.	ID="RND-1_FAMILY-3";Tend="975";Tstart="824";shortTE="F";uid="330e3fee-25be-40dd-a537-ee9aed28314f"
NW_007378217.1	RepeatMasker	SINE/tRNA-Deu	24170	24325	448	-	.	ID="RND-1_FAMILY-835";Tend="916";Tstart="758";shortTE="F";uid="9824cac3-ad2a-4c3c-9c3d-fe807f02a462"
NW_007378217.1	RepeatMasker	SINE/5S	92613	92754	745	-	.	ID="RND-1_FAMILY-103";Tend="813";Tstart="670";shortTE="F";uid="ec5adcd6-1842-4823-b5b1-31a4c148620e"
NW_007378217.1	RepeatMasker	Unknown	138036	138232	559	-	.	ID="RND-1_FAMILY-106";Tend="1158";Tstart="954";shortTE="F";uid="f32bcdb5-56b4-4929-a3d6-fe5fe7da7c5f"
NW_007378217.1	RepeatMasker	Unknown	90634	90759	1012	-	.	ID="RND-5_FAMILY-15355";Tend="1041";Tstart="915";shortTE="F";uid="52be4b93-7d0e-4044-972e-cfab5bc5ff21"
NW_007378217.1	RepeatMasker	Unknown	20667	20807	977	-	.	ID="RND-1_FAMILY-94";Tend="1137";Tstart="1006";shortTE="F";uid="b0c208fa-20d6-4df8-a7d2-7ec846079652"
NW_007378217.1	RepeatMasker	SINE/tRNA-RTE	16428	16745	2517	-	.	ID="RND-6_FAMILY-31686";Tend="1281";Tstart="974";shortTE="F";uid="84ff05db-3d30-4521-b141-a73fff1d54fd"
NW_007378217.1	RepeatMasker	DNA/hAT-Blackjack	90749	91041	2286	-	.	ID="RND-1_FAMILY-83";Tend="1891";Tstart="1584";shortTE="F";uid="a932f191-ffab-4cba-a1e0-55260d53c85e"
NW_007378217.1	RepeatMasker	DNA/hAT-Blackjack	122891	123193	953	-	.	ID="RND-1_FAMILY-66";TEgroup="ctg_778%7CRND-1_FAMILY-66%7C1";Tend="886";Tstart="678";shortTE="F";uid="ce175394-2b8d-46fc-b9f3-12098f10bf23"
NW_007378217.1	RepeatMasker	SINE/ID	127413	127600	859	-	.	ID="RND-1_FAMILY-16";Tend="1084";Tstart="891";shortTE="F";uid="77ce6906-2531-46b8-998f-de7cc8c8d029"
NW_007378217.1	RepeatMasker	Unknown	20813	21004	1370	-	.	ID="RND-1_FAMILY-129";Tend="977";Tstart="784";shortTE="F";uid="ecdd96f0-163c-47c7-88c2-9922966efda2"
NW_007378217.1	RepeatMasker	SINE/tRNA-RTE	23008	23313	2520	-	.	ID="RND-6_FAMILY-31686";Tend="1281";Tstart="974";shortTE="F";uid="bb405d2f-d1d9-4aff-ba76-2c7a5b6d5851"
NW_007378217.1	RepeatMasker	SINE/tRNA-RTE	4958	5128	1179	-	.	ID="RND-1_FAMILY-22";Tend="1555";Tstart="1386";shortTE="F";uid="b259a6c0-f972-44a9-8f80-c97edf321ec7"
NW_007378217.1	RepeatMasker	SINE/ID	14818	14933	629	-	.	ID="RND-1_FAMILY-10";Tend="826";Tstart="711";shortTE="F";uid="f7a4fdeb-61c5-4510-b708-53db54b613a6"
NW_007378217.1	RepeatMasker	Unknown	14054	14245	1370	-	.	ID="RND-1_FAMILY-129";Tend="977";Tstart="784";shortTE="F";uid="0065fe12-28da-49ac-a9be-cc261822caaa"
NW_007378217.1	RepeatMasker	LINE/L2	24726	24826	770	-	.	ID="RND-1_FAMILY-428";Tend="761";Tstart="656";shortTE="F";uid="9e2ca4f9-f556-4f3d-9428-067cdc480dc3"
NW_007378217.1	RepeatMasker	Unknown	12968	13112	848	-	.	ID="RND-5_FAMILY-8766";Tend="1152";Tstart="1003";shortTE="F";uid="31fa2d57-1928-4bf2-aff4-b72fe947b188"
NW_007378217.1	RepeatMasker	LTR/Gypsy	36177	36336	1331	-	.	ID="RND-6_FAMILY-7101";Tend="974";Tstart="817";shortTE="F";uid="0a757cf3-2398-4b29-9088-3651306cbad8"
NW_007378217.1	RepeatMasker	RC/Helitron	18800	18963	800	-	.	ID="RND-1_FAMILY-442";Tend="1843";Tstart="1688";shortTE="F";uid="bed15d32-6224-499f-8516-5cc98785da1e"
NW_007378217.1	RepeatMasker	SINE/ID	38616	38731	867	-	.	ID="RND-1_FAMILY-13";Tend="1860";Tstart="1745";shortTE="F";uid="00ed35ac-fd71-427a-9763-10d918ad58d9"
NW_007378217.1	RepeatMasker	Unknown	15588	15704	551	-	.	ID="RND-1_FAMILY-70";Tend="1038";Tstart="905";shortTE="F";uid="769ff29f-2844-49b8-adf2-7e4fcf150db0"
NW_007378217.1	RepeatMasker	SINE/ID	19247	19501	1012	-	.	ID="RND-1_FAMILY-3";Tend="1114";Tstart="851";shortTE="F";uid="8a47aa5a-34de-4f3b-84b6-37022c645a54"
NW_007378217.1	RepeatMasker	LINE/RTE-BovB	18695	18803	530	-	.	ID="RND-6_FAMILY-4311";Tend="606";Tstart="490";shortTE="F";uid="feadbc86-2628-4774-b48e-9ba7be07dd29"
NW_007378217.1	RepeatMasker	LTR/Gypsy	36037	36176	1148	-	.	ID="RND-6_FAMILY-18136";Tend="1569";Tstart="1430";shortTE="F";uid="80c920b5-4177-4889-ad2c-ab64471c2694"
NW_007378217.1	RepeatMasker	Unknown	69892	70080	1691	-	.	ID="RND-1_FAMILY-275";Tend="1063";Tstart="875";shortTE="F";uid="191aea70-dc99-47c1-933e-73671aaa293b"
NW_007378217.1	RepeatMasker	RC/Helitron	133863	134110	1765	-	.	ID="RND-6_FAMILY-8282";Tend="1099";Tstart="861";shortTE="F";uid="ea67dbcb-7572-4a55-9540-14ec1d27df51"
NW_007378217.1	RepeatMasker	Unknown	37011	37611	4510	-	.	ID="RND-6_FAMILY-44247";Tend="1262";Tstart="674";shortTE="F";uid="3b7236b0-0edf-497b-a518-c2e837d74556"
NW_007378217.1	RepeatMasker	LINE/RTE-BovB	37848	38207	642	-	.	ID="RND-6_FAMILY-4311";TEgroup="ctg_778%7CRND-6_FAMILY-4311%7C1";Tend="618";Tstart="399";shortTE="F";uid="ad64a21c-2fe2-47ca-a41e-ac73ffabfda0"
NW_007378217.1	RepeatMasker	LTR/Gypsy	91789	91926	407	-	.	ID="RND-6_FAMILY-6192";Tend="1793";Tstart="1622";shortTE="F";uid="eeafaa9a-281e-4143-9b0c-d8fb41ef4b17"
NW_007378217.1	RepeatMasker	SINE/tRNA-Meta	140620	140720	565	-	.	ID="RND-1_FAMILY-97";Tend="941";Tstart="831";shortTE="F";uid="4fa83b1b-985b-4d0a-80eb-658e56c60f32"
NW_007378217.1	RepeatMasker	SINE/5S	11038	11144	528	-	.	ID="RND-1_FAMILY-103";Tend="892";Tstart="785";shortTE="F";uid="e24c8d78-536e-412a-8c36-737a30c87b35"
NW_007378217.1	RepeatMasker	DNA/hAT-hAT19	116923	117024	406	-	.	ID="RND-6_FAMILY-24860";Tend="1881";Tstart="1788";shortTE="F";uid="8e8919d7-974a-440c-9de0-19cae8db6773"
NW_007378217.1	RepeatMasker	LINE/RTE-BovB	91139	91321	939	-	.	ID="RND-6_FAMILY-4311";Tend="607";Tstart="424";shortTE="F";uid="f457b1bc-ba68-43a5-be80-f37d381c1104"
NW_007378217.1	RepeatMasker	SINE/5S	87503	87637	716	-	.	ID="RND-1_FAMILY-103";Tend="804";Tstart="659";shortTE="F";uid="ea823e6e-27ba-4828-a0fd-f010e6c8be22"
NW_007378217.1	RepeatMasker	RC/Helitron	134611	134776	655	-	.	ID="RND-1_FAMILY-437";TEgroup="ctg_778%7CRND-1_FAMILY-437%7C1";Tend="1084";Tstart="824";shortTE="T";uid="d954be5d-5b90-426e-b147-3a8039004144"
NW_007378217.1	RepeatMasker	RC/Helitron	105357	105464	420	-	.	ID="RND-1_FAMILY-670";Tend="1090";Tstart="986";shortTE="F";uid="858c01b1-6812-4190-8770-d43b397bdea1"
NW_007378217.1	RepeatMasker	Unknown	69677	69882	1126	-	.	ID="RND-1_FAMILY-253";Tend="919";Tstart="729";shortTE="F";uid="82a9049f-b0b2-463d-ab0b-52716dd72430"
NW_007378217.1	RepeatMasker	Unknown	8430	8621	717	-	.	ID="RND-6_FAMILY-44247";TEgroup="ctg_778%7CRND-6_FAMILY-44247%7C1";Tend="809";Tstart="672";shortTE="T";uid="9e01bcaa-83b6-43bd-b0ce-fe2e771ee68f"
NW_007378217.1	RepeatMasker	SINE/B4	40173	40304	959	-	.	ID="RND-5_FAMILY-761";Tend="889";Tstart="758";shortTE="F";uid="184556dd-011a-4f53-8b51-fd2efef50472"
NW_007378217.1	RepeatMasker	SINE/5S	116248	116389	627	-	.	ID="RND-1_FAMILY-103";Tend="813";Tstart="670";shortTE="F";uid="2aa8414a-a62c-48f2-8d61-d2f16da9b41b"
NW_007378217.1	RepeatMasker	Unknown	13776	14048	1828	-	.	ID="RND-1_FAMILY-94";Tend="1282";Tstart="1006";shortTE="F";uid="9132eeb4-4698-4a72-b97c-d0fb3624170b"
NW_007378217.1	RepeatMasker	SINE/B4	10741	10960	1382	-	.	ID="RND-5_FAMILY-761";Tend="986";Tstart="756";shortTE="F";uid="6100f20c-4e32-4b94-8250-62fd2bb5ddb3"
NW_007378217.1	RepeatMasker	DNA	498	1183	4952	-	.	ID="RND-5_FAMILY-190";Tend="1348";Tstart="668";shortTE="F";uid="723ad5e1-6c93-4894-ab87-2ff9f3b255c9"
NW_007378217.1	RepeatMasker	Unknown	41395	41507	936	-	.	ID="RND-1_FAMILY-671";Tend="1111";Tstart="999";shortTE="F";uid="2816d02e-764e-4536-af82-9115ea2c1708"
NW_007378217.1	RepeatMasker	SINE/ID	98330	98591	901	-	.	ID="RND-1_FAMILY-10";Tend="1087";Tstart="715";shortTE="F";uid="1f858860-3553-4530-9c57-6d046151b146"
NW_007378217.1	RepeatMasker	SINE/tRNA-Meta	132860	132970	630	-	.	ID="RND-1_FAMILY-97";Tend="951";Tstart="831";shortTE="F";uid="4e12f7a3-ee33-4ca5-9152-03bca59d4c30"
NW_007378217.1	RepeatMasker	RC/Helitron	134352	134524	1239	-	.	ID="RND-6_FAMILY-8282";Tend="979";Tstart="810";shortTE="F";uid="1e1349cb-9fad-4303-8bfe-b8889b538251"
NW_007378217.1	RepeatMasker	Unknown	38826	39074	664	-	.	ID="RND-1_FAMILY-70";TEgroup="ctg_778%7CRND-1_FAMILY-70%7C1";Tend="1028";Tstart="915";shortTE="F";uid="b1b96832-78ca-4b92-9ee9-46e4a5799225"
NW_007378217.1	RepeatMasker	DNA/hAT-hAT19	119654	119774	536	-	.	ID="RND-6_FAMILY-24860";Tend="1900";Tstart="1788";shortTE="F";uid="bf243a41-6578-4836-ac83-fc55ae392f4c"
NW_007378217.1	RepeatMasker	Unknown	128606	128838	1299	-	.	ID="RND-6_FAMILY-1666";Tend="1006";Tstart="791";shortTE="F";uid="310930e8-c6d3-4faa-9889-4e2e39872edd"
NW_007378217.1	RepeatMasker	DNA/hAT-Blackjack	125032	125384	768	-	.	ID="RND-1_FAMILY-66";TEgroup="ctg_778%7CRND-1_FAMILY-66%7C2";Tend="892";Tstart="778";shortTE="F";uid="30e06608-2428-47ff-a560-9bbaca521c41"
NW_007385219.1	RepeatMasker	SINE/5S	148	260	765	+	.	ID="RND-1_FAMILY-103";Tend="778";Tstart="665";shortTE="F";uid="aa29ecdb-ad96-470c-9331-6170cefae84a"
NW_007385219.1	RepeatMasker	DNA/hAT-Blackjack	374	729	2151	+	.	ID="RND-1_FAMILY-727";Tend="1103";Tstart="710";shortTE="F";uid="39c9119e-93af-481e-91ce-91a3e2165f1b"
NW_007385219.1	RepeatMasker	Unknown	2921	3146	439	+	.	ID="RND-5_FAMILY-2138";TEgroup="ctg_7780%7CRND-5_FAMILY-2138%7C1";Tend="931";Tstart="842";shortTE="T";uid="860911a0-52cb-415f-8662-46f08cbfaa44"
NW_007455239.1	RepeatMasker	LTR/Pao	4519	6301	568	+	.	ID="BEL-1_LMI-I";Tend="3733";Tstart="1978";shortTE="F";uid="840f2839-4f29-490e-a6e7-b9a5663cac71"
NW_007455239.1	RepeatMasker	LTR/Pao	85	1054	1319	+	.	ID="BEL-1_LMI-I";Tend="5240";Tstart="4269";shortTE="F";uid="8bfdf497-820b-4b7a-919d-64b1f551f033"
NW_007455239.1	RepeatMasker	LTR/Pao	9120	10224	1027	+	.	ID="BEL-1_LMI-I";Tend="2888";Tstart="1786";shortTE="F";uid="ddebef11-770b-4d7c-a45b-2a79ff461c41"
NW_007455242.1	RepeatMasker	LINE/RTE-BovB	5	136	849	-	.	ID="RND-6_FAMILY-4311";Tend="565";Tstart="422";shortTE="F";uid="c2254082-bf23-4b95-8241-66f9ba2c5bca"
NW_007455243.1	RepeatMasker	Unknown	108	229	894	-	.	ID="RND-1_FAMILY-166";Tend="942";Tstart="814";shortTE="F";uid="a6f32085-a573-4efe-9bdb-6f67022e5bd2"
NW_007455245.1	RepeatMasker	Unknown	258	363	636	+	.	ID="RND-1_FAMILY-19";Tend="882";Tstart="778";shortTE="F";uid="b1ddf985-3b48-44f3-8405-4972f7e7cfb4"
NW_007455247.1	RepeatMasker	Unknown	129	363	1373	+	.	ID="RND-1_FAMILY-628";Tend="815";Tstart="587";shortTE="F";uid="b6d43926-4738-4fd9-9da9-8dcd6704c230"
NW_007385220.1	RepeatMasker	Unknown	110	410	2046	+	.	ID="RND-6_FAMILY-12407";Tend="1426";Tstart="1123";shortTE="F";uid="494cbb38-93b6-473c-99c6-8b4753f780d6"
NW_007385220.1	RepeatMasker	Unknown	3015	3153	1232	-	.	ID="RND-1_FAMILY-297";Tend="892";Tstart="754";shortTE="F";uid="81abb4e4-ca37-4e1d-b920-fe0db3f97860"
NW_007385220.1	RepeatMasker	Unknown	1390	1666	2326	-	.	ID="RND-5_FAMILY-3163";Tend="1383";Tstart="1107";shortTE="F";uid="d50ca4bd-0e9c-4379-9dc0-01834685c6a7"
NW_007385220.1	RepeatMasker	Unknown	2807	2921	454	-	.	ID="RND-5_FAMILY-5665";Tend="756";Tstart="642";shortTE="F";uid="7fe75334-b07d-4a6a-a867-f69a273811ce"
NW_007385220.1	RepeatMasker	Unknown	1	399	1842	-	.	ID="RND-5_FAMILY-3163";Tend="1348";Tstart="1106";shortTE="F";uid="16ef9a81-8667-4b0f-93dc-beabd1f97d9c"
NW_007455250.1	RepeatMasker	DNA	1	154	1183	+	.	ID="RND-6_FAMILY-33607";Tend="1173";Tstart="1029";shortTE="F";uid="441201a8-6cf1-4c53-a505-ffcdabdf8cf7"
NW_007455255.1	RepeatMasker	DNA/hAT-Blackjack	1	363	2585	+	.	ID="RND-1_FAMILY-91";Tend="1789";Tstart="1418";shortTE="F";uid="a023242f-85c7-437a-993e-374debe3ae98"
NW_007385221.1	RepeatMasker	SINE/ID	1669	1879	1100	+	.	ID="RND-1_FAMILY-5";Tend="1759";Tstart="1548";shortTE="F";uid="13076d2f-da7a-4f12-86b9-8f588f4ec167"
NW_007455261.1	RepeatMasker	RC/Helitron	213	320	642	-	.	ID="RND-1_FAMILY-308";Tend="908";Tstart="785";shortTE="F";uid="9417ba0a-e14a-4b5b-be93-25b9d0562443"
NW_007455264.1	RepeatMasker	DNA/TcMar-Tc1	1	205	1654	+	.	ID="RND-6_FAMILY-18991";Tend="1466";Tstart="1262";shortTE="F";uid="a136a540-aaa4-40cf-929d-ea62f2ce9157"
NW_007455267.1	RepeatMasker	LINE/RTE-BovB	240	363	860	+	.	ID="RND-6_FAMILY-4311";Tend="506";Tstart="387";shortTE="F";uid="cea57e56-6b85-4d10-9a3e-3dc4cda85428"
NW_007455267.1	RepeatMasker	SINE/ID	2	248	729	+	.	ID="RND-1_FAMILY-15";Tend="905";Tstart="628";shortTE="F";uid="23ffacf2-72fc-4e3c-a305-716378279bc4"
NW_007455268.1	RepeatMasker	DNA/TcMar-Tc1	66	338	856	+	.	ID="RND-1_FAMILY-366";TEgroup="ctg_77829%7CRND-1_FAMILY-366%7C1";Tend="1467";Tstart="1154";shortTE="F";uid="acd8f4e4-353e-413e-9b43-e58c3bd7724f"
NW_007455268.1	RepeatMasker	Unknown	1	224	621	-	.	ID="RND-6_FAMILY-3964";TEgroup="ctg_77829%7CRND-6_FAMILY-3964%7C1";Tend="1637";Tstart="1128";shortTE="F";uid="a2e3c111-4e8f-45a3-9ecf-199a6bb073d3"
NW_007385222.1	RepeatMasker	LTR/DIRS	1421	1789	509	+	.	ID="DIRS-1_BM";Tend="3261";Tstart="2893";shortTE="F";uid="522d9783-f868-485e-90e0-e8a88a795c4c"
NW_007455273.1	RepeatMasker	Unknown	156	363	1663	+	.	ID="RND-1_FAMILY-490";Tend="814";Tstart="598";shortTE="F";uid="0599a028-6636-4ce0-9ff7-2c0904fb98a3"
NW_007455276.1	RepeatMasker	DNA/Academ-1	1	363	2786	+	.	ID="RND-6_FAMILY-3652";Tend="1087";Tstart="725";shortTE="F";uid="6e950425-9075-4960-a225-1be185eb114a"
NW_007385223.1	RepeatMasker	Unknown	339	1466	9569	+	.	ID="RND-1_FAMILY-190";Tend="1812";Tstart="677";shortTE="F";uid="a39e0073-3037-4859-acca-5c626a72db17"
NW_007385223.1	RepeatMasker	SINE/ID	2473	2701	1800	-	.	ID="RND-1_FAMILY-5";Tend="1739";Tstart="1510";shortTE="F";uid="8c39648f-4b20-409e-a19e-c598e6f629aa"
NW_007455281.1	RepeatMasker	SINE/tRNA-RTE	11	157	871	-	.	ID="RND-6_FAMILY-31686";Tend="1246";Tstart="1085";shortTE="F";uid="a3c6c5d7-3416-4f7a-baf2-09191145be12"
NW_007455285.1	RepeatMasker	Unknown	131	286	1123	-	.	ID="RND-1_FAMILY-94";Tend="1287";Tstart="1123";shortTE="F";uid="17fbdd02-8c6a-4985-86f5-8d811031345a"
NW_007455286.1	RepeatMasker	SINE/tRNA-RTE	1	363	2952	+	.	ID="RND-1_FAMILY-88";Tend="1484";Tstart="1122";shortTE="F";uid="ab024eda-b6aa-46c6-aeaa-16f05ade1f67"
NW_007455287.1	RepeatMasker	DNA/hAT	14	184	1314	+	.	ID="RND-1_FAMILY-307";Tend="678";Tstart="506";shortTE="F";uid="4fa45f08-13c1-4979-b801-065d5cbc9d91"
NW_007385224.1	RepeatMasker	SINE/tRNA-Core	1215	1317	771	+	.	ID="RND-6_FAMILY-3547";Tend="1837";Tstart="1737";shortTE="F";uid="ffe004c8-8ce6-4b4c-9898-98f15ab8f3cd"
NW_007385224.1	RepeatMasker	LINE/RTE-BovB	1894	2302	1008	+	.	ID="RND-6_FAMILY-1521";TEgroup="ctg_7785%7CRND-6_FAMILY-1521%7C1";Tend="1656";Tstart="1448";shortTE="F";uid="187b0786-6a84-4de6-97eb-0e628646d40a"
NW_007385224.1	RepeatMasker	SINE/ID	2811	2969	666	+	.	ID="RND-1_FAMILY-3";Tend="1023";Tstart="849";shortTE="F";uid="ce7fe668-7c28-4492-af39-f3c012e4822d"
NW_007385224.1	RepeatMasker	Unknown	2595	2793	914	+	.	ID="RND-1_FAMILY-70";Tend="1040";Tstart="917";shortTE="F";uid="b461d6e6-dd2e-46a3-88f9-73b58ca2b514"
NW_007455291.1	RepeatMasker	LINE/L1-Tx1	27	288	924	-	.	ID="RND-1_FAMILY-1";Tend="1859";Tstart="1600";shortTE="F";uid="cd018e52-3ef1-4052-9862-e430d0957dc7"
NW_007455294.1	RepeatMasker	Unknown	1	126	663	-	.	ID="RND-6_FAMILY-1998";Tend="1911";Tstart="1783";shortTE="F";uid="add75df2-3b48-4249-b2c3-2af7dd9f57fa"
NW_007455297.1	RepeatMasker	SINE/tRNA-Core	248	362	534	+	.	ID="RND-1_FAMILY-72";Tend="1111";Tstart="1000";shortTE="F";uid="0f56291c-0233-41e5-861d-59d4f7f625de"
NW_007455297.1	RepeatMasker	SINE/tRNA-RTE	1	161	1418	-	.	ID="RND-5_FAMILY-620";Tend="1059";Tstart="900";shortTE="F";uid="2c421473-5bfe-4fad-900b-e64a0bf8df27"
NW_007385225.1	RepeatMasker	Unknown	372	483	828	+	.	ID="RND-1_FAMILY-628";Tend="930";Tstart="820";shortTE="F";uid="1d401bf6-618f-4a09-bf56-027e7c3c56e9"
NW_007385225.1	RepeatMasker	Unknown	2269	2717	3557	+	.	ID="RND-6_FAMILY-2957";Tend="630";Tstart="196";shortTE="F";uid="a1f76731-57ad-43c9-84fd-61897e6f830c"
NW_007455306.1	RepeatMasker	SINE/tRNA-Meta	98	231	476	+	.	ID="RND-1_FAMILY-97";Tend="957";Tstart="827";shortTE="F";uid="fc99f30b-bb4e-4385-b5ba-e9dd269b6860"
NW_007385226.1	RepeatMasker	SINE/ID	2513	2730	1771	-	.	ID="RND-1_FAMILY-5";Tend="1752";Tstart="1535";shortTE="F";uid="db93a77d-9231-4857-8653-f60483c57697"
NW_007385226.1	RepeatMasker	Unknown	1349	1538	1755	-	.	ID="RND-1_FAMILY-52";Tend="1112";Tstart="923";shortTE="F";uid="790948dc-98c6-4871-a0c2-b13ca7cfaad6"
NW_007385226.1	RepeatMasker	Unknown	1206	1326	838	-	.	ID="RND-6_FAMILY-5187";Tend="989";Tstart="872";shortTE="F";uid="5a9a7475-49f6-48d0-8f99-4d3cdbed8f20"
NW_007455313.1	RepeatMasker	Unknown	4	304	1110	-	.	ID="RND-1_FAMILY-129";TEgroup="ctg_77874%7CRND-1_FAMILY-129%7C1";Tend="1002";Tstart="782";shortTE="F";uid="532ff73c-259c-474d-af31-d337efe39f7b"
NW_007455318.1	RepeatMasker	Unknown	120	314	944	+	.	ID="RND-6_FAMILY-20204";Tend="1771";Tstart="1587";shortTE="F";uid="d523b838-0cf5-4ac7-98ac-e2d8ffe80554"
NW_007385227.1	RepeatMasker	Unknown	2633	2752	652	-	.	ID="RND-1_FAMILY-206";Tend="941";Tstart="826";shortTE="F";uid="4e7338bb-f5f6-4b06-8ff2-7d3ccfa7adbd"
NW_007385227.1	RepeatMasker	Unknown	1183	1465	2270	-	.	ID="RND-1_FAMILY-94";Tend="1284";Tstart="1010";shortTE="F";uid="4d325376-8d29-47ab-aa27-51f8f492baf9"
NW_007455320.1	RepeatMasker	Unknown	253	362	422	-	.	ID="RND-6_FAMILY-4686";Tend="949";Tstart="836";shortTE="F";uid="719a3893-7591-47cc-a172-26158fd34c20"
NW_007455321.1	RepeatMasker	SINE/tRNA-Core	262	362	733	-	.	ID="RND-6_FAMILY-3547";Tend="1894";Tstart="1803";shortTE="F";uid="a8b3e17f-9f54-4d80-bcc9-d168eaaba056"
NW_007455323.1	RepeatMasker	LINE/R1-LOA	2	324	546	+	.	ID="LOA-2_MMA";Tend="655";Tstart="332";shortTE="F";uid="1effdef2-9adc-4a15-b071-5db76fb9ed9e"
NW_007455324.1	RepeatMasker	Unknown	1	144	1149	+	.	ID="RND-5_FAMILY-3193";Tend="455";Tstart="313";shortTE="F";uid="d593dae3-479a-4474-aa62-12a6511d2eab"
NW_007455324.1	RepeatMasker	RC/Helitron	146	362	1849	+	.	ID="RND-6_FAMILY-8282";Tend="1023";Tstart="807";shortTE="F";uid="ce1c027d-2d31-4176-bab2-10b99017da3c"
NW_007455325.1	RepeatMasker	Unknown	3	115	623	-	.	ID="RND-1_FAMILY-122";Tend="932";Tstart="794";shortTE="F";uid="800c84d6-0824-44e9-9229-3c0cb0e1c433"
NW_007455329.1	RepeatMasker	Unknown	151	362	1634	-	.	ID="RND-5_FAMILY-3298";Tend="1124";Tstart="914";shortTE="F";uid="1fb4a20f-6099-468e-9203-28c87864e242"
NW_007455335.1	RepeatMasker	Unknown	27	362	2474	-	.	ID="RND-6_FAMILY-8964";Tend="528";Tstart="119";shortTE="F";uid="5ce27a29-c869-4108-b8bc-8e816aca9687"
NW_007455336.1	RepeatMasker	RC/Helitron	1	362	2710	+	.	ID="RND-1_FAMILY-199";Tend="1398";Tstart="1038";shortTE="F";uid="12f63f4b-1422-40dc-bde0-8205be209db2"
NW_007455338.1	RepeatMasker	Unknown	195	362	1190	-	.	ID="RND-1_FAMILY-64";Tend="1589";Tstart="1348";shortTE="F";uid="e571dda8-eec4-4904-b9fc-9c611a9b7747"
NW_007378218.1	RepeatMasker	SINE/tRNA-Meta	127200	127368	983	+	.	ID="RND-1_FAMILY-97";Tend="990";Tstart="834";shortTE="F";uid="70217612-681c-4003-9a91-fc46b447a3bd"
NW_007378218.1	RepeatMasker	DNA	84492	84800	2660	+	.	ID="RND-5_FAMILY-3648";Tend="1099";Tstart="792";shortTE="F";uid="076c16cb-bbec-4815-8e64-2cbcfb7f04f6"
NW_007378218.1	RepeatMasker	DNA/TcMar-Tc1	119064	119392	1115	+	.	ID="rnd-1_family-366";Tend="1570";Tstart="1023";shortTE="F";uid="ed24fca4-68cf-4f1d-8770-598245d2d08e"
NW_007378218.1	RepeatMasker	SINE/tRNA-RTE	104237	104673	1310	+	.	ID="RND-1_FAMILY-88";Tend="1479";Tstart="1057";shortTE="F";uid="c19c780f-d57d-4515-973c-d37a6e85238d"
NW_007378218.1	RepeatMasker	Unknown	50587	50727	665	+	.	ID="RND-5_FAMILY-94";Tend="1059";Tstart="914";shortTE="F";uid="7c688488-ee29-4ac1-bcb3-c35f9b78e9ba"
NW_007378218.1	RepeatMasker	SINE/ID	46255	46499	1215	+	.	ID="RND-1_FAMILY-5";Tend="1758";Tstart="1539";shortTE="F";uid="4ab4e2b0-a8f4-439f-9afe-64823d6a5918"
NW_007378218.1	RepeatMasker	Unknown	44365	44470	740	+	.	ID="RND-1_FAMILY-295";Tend="868";Tstart="762";shortTE="F";uid="9d1dfe5d-8b26-449b-bc5e-c8e1fd9508ef"
NW_007378218.1	RepeatMasker	Unknown	67836	67974	631	+	.	ID="RND-5_FAMILY-94";Tend="1059";Tstart="916";shortTE="F";uid="9fc14a90-1862-48dc-8497-d32d5b677784"
NW_007378218.1	RepeatMasker	DNA/TcMar-Tc1	129650	129966	943	+	.	ID="rnd-1_family-366";Tend="1510";Tstart="1026";shortTE="F";uid="27cb93d3-ff23-4d56-a892-55c7617408ba"
NW_007378218.1	RepeatMasker	Unknown	37377	37600	1720	+	.	ID="RND-6_FAMILY-21742";Tend="657";Tstart="430";shortTE="F";uid="692bb76b-c4ea-4748-b1e4-9f255ae73b4e"
NW_007378218.1	RepeatMasker	Unknown	8211	8327	582	+	.	ID="RND-1_FAMILY-93";Tend="932";Tstart="816";shortTE="F";uid="39a2999d-df84-4880-83ec-3ad6bfe2d5d5"
NW_007378218.1	RepeatMasker	Unknown	39714	40199	4002	+	.	ID="RND-6_FAMILY-21742";Tend="1150";Tstart="667";shortTE="F";uid="def01b3a-9e0e-4994-b0b9-42b06edf9afd"
NW_007378218.1	RepeatMasker	LINE/I-Jockey	18502	20039	4255	+	.	ID="RND-5_FAMILY-2682";Tend="1649";Tstart="267";shortTE="F";uid="80b1cf6c-1c69-45d6-8dee-3a1a32527f6d"
NW_007378218.1	RepeatMasker	Unknown	1054	1507	759	+	.	ID="RND-5_FAMILY-15355";TEgroup="ctg_779%7CRND-5_FAMILY-15355%7C1";Tend="1040";Tstart="697";shortTE="F";uid="3b415520-4964-4599-b520-0078277a137a"
NW_007378218.1	RepeatMasker	DNA/TcMar-Tc1	39041	39651	570	+	.	ID="MARINER-22_SIN";Tend="1425";Tstart="810";shortTE="F";uid="c7e93925-842d-426b-917b-5e3c3c61f4c6"
NW_007378218.1	RepeatMasker	Unknown	50356	50462	791	+	.	ID="RND-1_FAMILY-295";Tend="868";Tstart="762";shortTE="F";uid="7e414829-52cc-41ee-bd48-b01de0358d5b"
NW_007378218.1	RepeatMasker	DNA/hAT-Blackjack	71932	72091	620	+	.	ID="RND-1_FAMILY-66";Tend="897";Tstart="729";shortTE="F";uid="9b579f02-96fa-437f-a150-614224e8131d"
NW_007378218.1	RepeatMasker	Unknown	13105	13290	861	+	.	ID="RND-1_FAMILY-0";Tend="519";Tstart="339";shortTE="F";uid="496e245f-3b03-4123-9795-3d6f4dc7dbab"
NW_007378218.1	RepeatMasker	SINE/ID	52100	52342	1394	+	.	ID="RND-1_FAMILY-5";Tend="1748";Tstart="1539";shortTE="F";uid="7094a562-e5e9-446b-b3ea-08b5715c7f31"
NW_007378218.1	RepeatMasker	SINE/ID	31443	31560	737	+	.	ID="RND-1_FAMILY-4";Tend="830";Tstart="709";shortTE="F";uid="c1100ca9-22b7-4076-89dd-e9763475b19d"
NW_007378218.1	RepeatMasker	SINE/tRNA-Meta	91281	91405	672	+	.	ID="RND-1_FAMILY-97";Tend="990";Tstart="830";shortTE="F";uid="82771644-6f81-4000-b8f6-94dbab1a71a4"
NW_007378218.1	RepeatMasker	Unknown	132567	132706	586	+	.	ID="RND-5_FAMILY-2193";TEgroup="ctg_779%7CRND-5_FAMILY-2193%7C1";Tend="1377";Tstart="1250";shortTE="T";uid="27ee5eb7-ac79-446a-a9d6-ab174b5c64a0"
NW_007378218.1	RepeatMasker	LINE/RTE-BovB	47652	47815	778	+	.	ID="RND-6_FAMILY-4311";Tend="618";Tstart="451";shortTE="F";uid="56196708-d608-4059-b7ec-fdabd3876da3"
NW_007378218.1	RepeatMasker	Unknown	7105	7258	736	+	.	ID="RND-6_FAMILY-62244";Tend="891";Tstart="796";shortTE="F";uid="36d61325-8b9f-480c-b9d3-66f5ac9a594e"
NW_007378218.1	RepeatMasker	Unknown	103304	103425	558	+	.	ID="RND-5_FAMILY-2193";Tend="1359";Tstart="1249";shortTE="F";uid="82b5bcb1-2f39-4735-8925-ec3ada14c3b2"
NW_007378218.1	RepeatMasker	Unknown	20590	20933	594	+	.	ID="RND-6_FAMILY-21742";TEgroup="ctg_779%7CRND-6_FAMILY-21742%7C1";Tend="619";Tstart="430";shortTE="T";uid="6d03e742-5933-4f0b-a675-7864c4aa6069"
NW_007378218.1	RepeatMasker	Unknown	14822	15540	4825	+	.	ID="RND-5_FAMILY-547";Tend="676";Tstart="29";shortTE="F";uid="faba2b93-a9af-4a5f-a951-6122b7418530"
NW_007378218.1	RepeatMasker	LINE/RTE-BovB	25209	25325	430	+	.	ID="RND-6_FAMILY-23152";Tend="739";Tstart="626";shortTE="F";uid="fa841b46-1920-4431-a9ff-62716465c996"
NW_007378218.1	RepeatMasker	Unknown	7579	8032	759	+	.	ID="RND-5_FAMILY-15355";TEgroup="ctg_779%7CRND-5_FAMILY-15355%7C2";Tend="1040";Tstart="697";shortTE="F";uid="d14c684a-e80b-408b-a05a-63c15899e0c5"
NW_007378218.1	RepeatMasker	LINE/RTE-BovB	117176	117276	606	+	.	ID="RND-6_FAMILY-12150";Tend="843";Tstart="744";shortTE="F";uid="c8061972-8392-4a59-8935-e237443638e5"
NW_007378218.1	RepeatMasker	Unknown	2503	2757	678	+	.	ID="RND-1_FAMILY-605";Tend="1102";Tstart="892";shortTE="F";uid="8cdb8ce3-c68b-448b-8daa-67ccfc8f3d4c"
NW_007378218.1	RepeatMasker	Unknown	91787	92127	2170	+	.	ID="RND-6_FAMILY-45419";Tend="1390";Tstart="1139";shortTE="F";uid="f871fdd8-1ed0-4cb4-bd0e-96d788927fcb"
NW_007378218.1	RepeatMasker	Unknown	68622	68910	683	+	.	ID="RND-1_FAMILY-401";TEgroup="ctg_779%7CRND-1_FAMILY-401%7C1";Tend="833";Tstart="719";shortTE="F";uid="52bbaf3f-9f18-4db1-a654-8f71ab7abe9a"
NW_007378218.1	RepeatMasker	Unknown	10339	10498	1193	+	.	ID="RND-6_FAMILY-62244";Tend="1105";Tstart="951";shortTE="F";uid="9317bca3-435e-462d-8778-40fa31b66d5b"
NW_007378218.1	RepeatMasker	Unknown	30377	30519	597	+	.	ID="RND-6_FAMILY-2666";Tend="1694";Tstart="1537";shortTE="F";uid="9904cd84-ee52-4c14-8a05-d38ca414af22"
NW_007378218.1	RepeatMasker	Unknown	51162	51271	747	+	.	ID="RND-5_FAMILY-8766";Tend="1010";Tstart="896";shortTE="F";uid="c4468d04-ed4a-4fa5-b0a5-c312f5237b6c"
NW_007378218.1	RepeatMasker	SINE/ID	13060	13167	578	+	.	ID="RND-1_FAMILY-15";Tend="738";Tstart="637";shortTE="F";uid="5e34d768-fdfc-4a25-baff-344924571b60"
NW_007378218.1	RepeatMasker	SINE/tRNA-RTE	60979	61425	1317	+	.	ID="RND-1_FAMILY-88";Tend="1479";Tstart="1047";shortTE="F";uid="8fa934f4-852b-4636-8684-78ed60670f9f"
NW_007378218.1	RepeatMasker	Unknown	106437	106569	589	+	.	ID="RND-6_FAMILY-1998";Tend="1643";Tstart="1515";shortTE="F";uid="b24ed525-3ce8-464e-a943-e9039419253b"
NW_007378218.1	RepeatMasker	Unknown	1701	2116	3388	+	.	ID="RND-6_FAMILY-62244";Tend="1102";Tstart="686";shortTE="F";uid="4f321259-0876-4a99-a100-3c8e11d3bc73"
NW_007378218.1	RepeatMasker	Unknown	8746	8991	1684	+	.	ID="RND-6_FAMILY-62244";Tend="1105";Tstart="883";shortTE="F";uid="ac6d942d-7ec1-4334-bf10-732f13287df5"
NW_007378218.1	RepeatMasker	SINE/ID	51767	51921	840	+	.	ID="RND-1_FAMILY-10";Tend="838";Tstart="684";shortTE="F";uid="1d59d52f-74a3-461b-8ef5-0cb0f690dfe7"
NW_007378218.1	RepeatMasker	Unknown	110503	110686	1112	+	.	ID="RND-5_FAMILY-214";Tend="1101";Tstart="918";shortTE="F";uid="a2df4d41-449f-475b-9d23-20627ed74210"
NW_007378218.1	RepeatMasker	SINE/5S	20132	20280	889	+	.	ID="RND-1_FAMILY-103";Tend="829";Tstart="681";shortTE="F";uid="a6444514-4fb1-4e22-806e-382e6dd1dbda"
NW_007378218.1	RepeatMasker	SINE/B4	92471	92703	1825	+	.	ID="RND-1_FAMILY-25";Tend="997";Tstart="765";shortTE="F";uid="d8c1473c-acf8-4cc0-bff1-06db105f2964"
NW_007378218.1	RepeatMasker	LINE/RTE-BovB	104984	105084	633	+	.	ID="RND-6_FAMILY-12150";Tend="843";Tstart="744";shortTE="F";uid="ab325fce-d40c-4e45-8e45-ab13814774e2"
NW_007378218.1	RepeatMasker	Unknown	71754	71874	794	+	.	ID="RND-1_FAMILY-166";Tend="955";Tstart="830";shortTE="F";uid="b15726b7-70d0-4225-bbbf-f16473712c35"
NW_007378218.1	RepeatMasker	Unknown	44233	44345	426	-	.	ID="RND-6_FAMILY-3384";Tend="1824";Tstart="1711";shortTE="F";uid="0eb46eeb-1616-4431-b2cc-a12432d8c3f7"
NW_007378218.1	RepeatMasker	SINE/ID	132585	132687	617	-	.	ID="RND-1_FAMILY-4";Tend="743";Tstart="642";shortTE="F";uid="0b9dba33-919d-456b-9dbf-a8a291a608e2"
NW_007378218.1	RepeatMasker	Unknown	43185	43310	456	-	.	ID="RND-6_FAMILY-3384";Tend="1824";Tstart="1711";shortTE="F";uid="02d8c846-de5f-4202-bd59-abf24b4bd80e"
NW_007378218.1	RepeatMasker	LTR/Gypsy	7325	7525	1625	-	.	ID="RND-5_FAMILY-3276";Tend="821";Tstart="621";shortTE="F";uid="e2bf15bf-f714-423e-b446-2b4271cacce5"
NW_007378218.1	RepeatMasker	Unknown	8229	8349	800	-	.	ID="RND-1_FAMILY-96";Tend="1335";Tstart="1220";shortTE="F";uid="15902f2b-5ae0-45ad-9128-742630120580"
NW_007378218.1	RepeatMasker	Unknown	94563	94755	985	-	.	ID="RND-6_FAMILY-6657";Tend="963";Tstart="759";shortTE="F";uid="393a303c-ab93-4a3a-8281-d98c7716975b"
NW_007378218.1	RepeatMasker	Unknown	26809	27049	1517	-	.	ID="RND-1_FAMILY-227";Tend="1159";Tstart="899";shortTE="F";uid="12e7c206-1f75-49e3-98af-2614eaf059f6"
NW_007378218.1	RepeatMasker	Unknown	129137	129710	2262	-	.	ID="RND-1_FAMILY-155";Tend="1716";Tstart="1163";shortTE="F";uid="58fc4c72-fd7b-4ae2-9cb5-1e4b2abec6b5"
NW_007378218.1	RepeatMasker	Unknown	108577	108677	508	-	.	ID="RND-6_FAMILY-12407";Tend="1428";Tstart="1327";shortTE="F";uid="a7a76036-0650-4e2b-8bc7-07f81bc3b8b7"
NW_007378218.1	RepeatMasker	Unknown	22892	23138	1416	-	.	ID="RND-6_FAMILY-1666";Tend="1015";Tstart="646";shortTE="F";uid="64109452-f43f-4ab8-b03e-a5bcd2dff1af"
NW_007378218.1	RepeatMasker	Unknown	132176	132374	1523	-	.	ID="RND-1_FAMILY-354";Tend="793";Tstart="593";shortTE="F";uid="2268c20d-14f5-4ec1-84c0-bd69d49a90e4"
NW_007378218.1	RepeatMasker	LINE/L1	12351	12484	779	-	.	ID="RND-6_FAMILY-36073";Tend="761";Tstart="625";shortTE="F";uid="da04758f-2e87-4b81-b389-7348392659e0"
NW_007378218.1	RepeatMasker	Unknown	95222	95567	2419	-	.	ID="RND-6_FAMILY-6657";Tend="724";Tstart="387";shortTE="F";uid="c5fc0028-afa2-41c1-9866-cb5e60fea6d0"
NW_007378218.1	RepeatMasker	Unknown	30138	30378	1614	-	.	ID="RND-5_FAMILY-3169";Tend="1377";Tstart="1137";shortTE="F";uid="5557bd6f-d224-4390-90b5-94ea01182194"
NW_007378218.1	RepeatMasker	Unknown	43898	44056	821	-	.	ID="RND-1_FAMILY-700";Tend="966";Tstart="801";shortTE="F";uid="5fd6c6ef-64f5-4a0e-8cd5-5d25270295ee"
NW_007378218.1	RepeatMasker	LTR	51390	51494	493	-	.	ID="RND-6_FAMILY-548";Tend="1076";Tstart="970";shortTE="F";uid="1152bf10-39fc-409a-9669-1cd01f9581b9"
NW_007378218.1	RepeatMasker	LINE/L1-Tx1	44860	45269	1377	-	.	ID="RND-4_FAMILY-112";Tend="1790";Tstart="1333";shortTE="F";uid="68bdd104-0a58-48c1-b4fd-9447c2415f52"
NW_007378218.1	RepeatMasker	RC/Helitron	122910	123030	648	-	.	ID="RND-1_FAMILY-442";Tend="1843";Tstart="1727";shortTE="F";uid="c00406df-d62c-4466-9ac6-00dbb12709c3"
NW_007378218.1	RepeatMasker	Unknown	1638	1867	543	-	.	ID="RND-6_FAMILY-23686";Tend="1058";Tstart="842";shortTE="F";uid="7862cdfe-eb4b-45a9-9d59-4a3ca9ae6174"
NW_007378218.1	RepeatMasker	Unknown	33895	34049	426	-	.	ID="RND-5_FAMILY-3020";Tend="1304";Tstart="1135";shortTE="F";uid="ede4fc29-d4ea-4e8d-b1ce-5907a03bddf9"
NW_007378218.1	RepeatMasker	Unknown	16983	17115	725	-	.	ID="RND-1_FAMILY-388";Tend="1611";Tstart="1492";shortTE="F";uid="ceea6612-0529-4e5d-a7da-ac1821fb65a3"
NW_007378218.1	RepeatMasker	Unknown	27622	27813	1077	-	.	ID="RND-6_FAMILY-2613";Tend="811";Tstart="619";shortTE="F";uid="ecc271df-dabd-4805-a2c5-e851101a22cb"
NW_007378218.1	RepeatMasker	Unknown	14445	14559	874	-	.	ID="RND-6_FAMILY-47864";Tend="1900";Tstart="1782";shortTE="F";uid="8044bdea-ffa3-49a8-9322-2203c6fc6821"
NW_007378218.1	RepeatMasker	LTR/Gypsy	786	1000	1517	-	.	ID="RND-5_FAMILY-3276";Tend="821";Tstart="621";shortTE="F";uid="ceffc698-fbc1-4bd9-af75-c984483e0bc7"
NW_007378218.1	RepeatMasker	Unknown	25938	26071	592	-	.	ID="RND-6_FAMILY-47864";Tend="1528";Tstart="1395";shortTE="F";uid="ce4d329d-eac1-4c3b-ba1b-34a0cd8ddb66"
NW_007378218.1	RepeatMasker	SINE/ID	29876	30130	806	-	.	ID="RND-1_FAMILY-5";Tend="1757";Tstart="1537";shortTE="F";uid="63bea29d-cbeb-45a1-9c02-936de0629533"
NW_007378218.1	RepeatMasker	DNA/hAT-hATm	108953	109272	2164	-	.	ID="RND-6_FAMILY-3297";Tend="948";Tstart="634";shortTE="F";uid="21c65cfe-caa0-4cb2-a544-132ae6dff6ec"
NW_007378218.1	RepeatMasker	RC/Helitron	99410	99530	647	-	.	ID="RND-1_FAMILY-442";Tend="1843";Tstart="1727";shortTE="F";uid="f0aa634c-6d3d-4bc9-bcb4-9eef60852f4e"
NW_007378218.1	RepeatMasker	Unknown	50224	50336	487	-	.	ID="RND-6_FAMILY-3384";Tend="1824";Tstart="1711";shortTE="F";uid="6be7ebe6-de62-4e88-9bb7-83c16a56df76"
NW_007378218.1	RepeatMasker	Unknown	124414	124575	1382	-	.	ID="RND-1_FAMILY-138";Tend="1444";Tstart="1283";shortTE="F";uid="2d6cd811-cc44-4600-b260-0a8ce8b65f55"
NW_007378218.1	RepeatMasker	SINE/ID	80560	80821	1532	-	.	ID="RND-6_FAMILY-766";Tend="1918";Tstart="1656";shortTE="F";uid="f5470366-96b1-426f-8706-72bc3a845491"
NW_007378218.1	RepeatMasker	Unknown	9225	9330	773	-	.	ID="RND-6_FAMILY-34285";Tend="822";Tstart="717";shortTE="F";uid="85dea127-c5f5-4a95-87be-fd8ddf9c5a70"
NW_007378218.1	RepeatMasker	Unknown	26409	26633	432	-	.	ID="RND-1_FAMILY-166";TEgroup="ctg_779%7CRND-1_FAMILY-166%7C1";Tend="842";Tstart="764";shortTE="T";uid="dc59e0d0-1c88-4d26-82dd-6f0c9e74df00"
NW_007378218.1	RepeatMasker	Unknown	14560	15136	4403	-	.	ID="RND-6_FAMILY-3775";Tend="584";Tstart="28";shortTE="F";uid="2c373351-856b-4ea1-88d4-eacf801a56c2"
NW_007378218.1	RepeatMasker	Unknown	45839	45942	651	-	.	ID="RND-6_FAMILY-2819";Tend="747";Tstart="641";shortTE="F";uid="c45c51c2-bb0b-4d75-9015-2b91f50745e1"
NW_007378218.1	RepeatMasker	Unknown	95949	96517	3869	-	.	ID="RND-6_FAMILY-6657";Tend="963";Tstart="387";shortTE="F";uid="770ee960-53cb-4c63-9de3-075ffeca5467"
NW_007378218.1	RepeatMasker	Unknown	106462	106652	1208	-	.	ID="RND-1_FAMILY-138";Tend="1587";Tstart="1387";shortTE="F";uid="f7f07b03-90e0-4083-98e5-3b2112a3e0dd"
NW_007378218.1	RepeatMasker	LINE/L2	47072	47305	705	-	.	ID="RND-1_FAMILY-218";Tend="921";Tstart="643";shortTE="F";uid="3d7a01b4-f455-4174-afa2-e09c8a062e6d"
NW_007378218.1	RepeatMasker	SINE/ID	103191	103399	1386	-	.	ID="RND-1_FAMILY-16";Tend="1077";Tstart="864";shortTE="F";uid="6d6ee670-e0ee-4b8a-89e6-3f64d8d90bc1"
NW_007378218.1	RepeatMasker	SINE/ID	44470	44636	988	-	.	ID="RND-1_FAMILY-9";Tend="999";Tstart="816";shortTE="F";uid="27bb9eb2-5d51-4ecd-8833-f6f3d2ee9185"
NW_007378218.1	RepeatMasker	Unknown	9570	9801	1109	-	.	ID="RND-6_FAMILY-34285";TEgroup="ctg_779%7CRND-6_FAMILY-34285%7C1";Tend="812";Tstart="648";shortTE="F";uid="a8c39462-12ba-431c-9cfb-7f6cdafea4d9"
NW_007378218.1	RepeatMasker	SINE/tRNA-Meta	54162	54294	495	-	.	ID="RND-1_FAMILY-97";Tend="996";Tstart="863";shortTE="F";uid="ee931f59-c0ca-4cdc-81e5-ae21c7ef3c59"
NW_007378218.1	RepeatMasker	Unknown	11701	12059	1813	-	.	ID="RND-1_FAMILY-0";Tend="650";Tstart="339";shortTE="F";uid="6506367d-bcf7-41d6-ad81-bec149e103ed"
NW_007378218.1	RepeatMasker	SINE/B4	132447	132676	1731	-	.	ID="RND-5_FAMILY-761";Tend="985";Tstart="758";shortTE="F";uid="f5da09c9-29af-495c-9516-6c103a4f820a"
NW_007378218.1	RepeatMasker	Unknown	41543	41661	523	-	.	ID="RND-1_FAMILY-70";Tend="1043";Tstart="917";shortTE="F";uid="e1a9cdcd-fd41-4e88-9433-e0e8ea6d4e15"
NW_007378218.1	RepeatMasker	SINE/5S	68056	68341	425	-	.	ID="RND-1_FAMILY-103";TEgroup="ctg_779%7CRND-1_FAMILY-103%7C1";Tend="907";Tstart="825";shortTE="T";uid="c03d4a6c-d7dd-4bf9-b362-cc9e294f4c2c"
NW_007378218.1	RepeatMasker	Unknown	32792	32982	547	-	.	ID="RND-5_FAMILY-3020";Tend="1324";Tstart="1135";shortTE="F";uid="bf284e64-7d33-4d93-b77d-e9d7904aa5ac"
NW_007378218.1	RepeatMasker	SINE/ID	111056	111236	686	-	.	ID="RND-1_FAMILY-5";Tend="1703";Tstart="1530";shortTE="F";uid="7dab8ff4-a34c-4bbf-9c2c-e8cdcb9c4b45"
NW_007378218.1	RepeatMasker	Unknown	3762	3982	811	-	.	ID="RND-1_FAMILY-605";Tend="1094";Tstart="897";shortTE="F";uid="bbbc196c-e5e2-451c-afe6-a032f0fd8235"
NW_007378218.1	RepeatMasker	DNA/hAT-Ac	83391	83838	3868	-	.	ID="RND-6_FAMILY-8502";Tend="1089";Tstart="642";shortTE="F";uid="7320ac1e-1ce6-4026-bf1f-c6f1e08bde08"
NW_007378218.1	RepeatMasker	Unknown	55434	55613	1118	-	.	ID="RND-1_FAMILY-19";Tend="1016";Tstart="821";shortTE="F";uid="06f7df8a-278f-4705-b7dd-d102e2a435ab"
NW_007378218.1	RepeatMasker	Unknown	106995	107189	1044	-	.	ID="RND-6_FAMILY-2666";Tend="1715";Tstart="1500";shortTE="F";uid="a25db642-5f7a-45b7-a696-4004c1daf620"
NW_007385229.1	RepeatMasker	SINE/tRNA-Meta	176	287	575	+	.	ID="RND-1_FAMILY-97";Tend="951";Tstart="833";shortTE="F";uid="f1a9439f-e8b2-4397-a725-3a4064666b08"
NW_007385229.1	RepeatMasker	RC/Helitron	430	579	1153	-	.	ID="RND-6_FAMILY-7347";Tend="1033";Tstart="885";shortTE="F";uid="c33b01ca-6af6-486e-ad2e-7efda132c318"
NW_007385229.1	RepeatMasker	SINE/5S	1477	1739	852	-	.	ID="RND-1_FAMILY-103";Tend="903";Tstart="659";shortTE="F";uid="c76cce85-6668-470f-b943-5419659859b4"
NW_007455340.1	RepeatMasker	Unknown	1	127	694	+	.	ID="RND-1_FAMILY-753";Tend="1666";Tstart="1538";shortTE="F";uid="0530cbac-ac9c-4270-b6f6-84e785589d71"
NW_007455343.1	RepeatMasker	Unknown	52	239	881	+	.	ID="RND-6_FAMILY-20204";Tend="1691";Tstart="1558";shortTE="F";uid="b643c56b-0bd4-4189-9251-ccdadbf75f3c"
NW_007455345.1	RepeatMasker	Unknown	1	107	933	+	.	ID="RND-6_FAMILY-45419";Tend="1382";Tstart="1276";shortTE="F";uid="db354979-fe39-44f2-8f25-6029beb72ae1"
NW_007455348.1	RepeatMasker	Unknown	243	362	1114	+	.	ID="RND-1_FAMILY-65";Tend="1048";Tstart="929";shortTE="F";uid="a10f4a4a-5a8f-438d-9f4c-e3b6219ad5eb"
NW_007385230.1	RepeatMasker	Satellite	7606	7846	945	+	.	ID="RND-1_FAMILY-51";Tend="1033";Tstart="794";shortTE="F";uid="4e902b64-b044-4c31-8640-9482013a9c0f"
NW_007385230.1	RepeatMasker	Unknown	7105	7268	930	-	.	ID="RND-5_FAMILY-8766";Tend="1054";Tstart="896";shortTE="F";uid="599194f9-d29c-4cae-ad3f-056948cf6f4a"
NW_007385230.1	RepeatMasker	SINE/tRNA-RTE	6358	6698	1435	-	.	ID="RND-6_FAMILY-31686";Tend="1277";Tstart="975";shortTE="F";uid="391def3f-5406-41fc-beaa-d9c05f76418b"
NW_007455349.1	RepeatMasker	Unknown	166	311	653	+	.	ID="RND-1_FAMILY-80";Tend="1030";Tstart="898";shortTE="F";uid="23144b4c-fcdd-4b74-a237-0c3b2144e684"
NW_007455350.1	RepeatMasker	SINE/tRNA-Meta	24	184	1066	+	.	ID="RND-1_FAMILY-97";Tend="988";Tstart="831";shortTE="F";uid="bbbe7cbc-0047-4d21-a55d-0754977a6ad7"
NW_007455358.1	RepeatMasker	Unknown	1	202	1816	-	.	ID="RND-5_FAMILY-2202";Tend="1048";Tstart="847";shortTE="F";uid="7b7a4429-3d3b-4c91-a25f-91dbcd2e9fc0"
NW_007455358.1	RepeatMasker	Unknown	246	362	982	-	.	ID="RND-6_FAMILY-6187";Tend="1590";Tstart="1474";shortTE="F";uid="23eac383-8f00-4737-95c2-406af34cd8ff"
NW_007385231.1	RepeatMasker	DNA/hAT	2484	2590	855	+	.	ID="RND-1_FAMILY-307";Tend="679";Tstart="572";shortTE="F";uid="7bac98f1-e038-40ce-9ce8-4972e706972a"
NW_007385231.1	RepeatMasker	Unknown	3001	3115	505	-	.	ID="RND-1_FAMILY-70";Tend="1047";Tstart="920";shortTE="F";uid="2558f4d2-dded-4d5a-9f67-9c2c09c4199b"
NW_007385231.1	RepeatMasker	LTR/Gypsy	642	745	725	-	.	ID="RND-6_FAMILY-6192";Tend="1802";Tstart="1699";shortTE="F";uid="52330e3b-8099-48ad-953b-3eb2c545c794"
NW_007385231.1	RepeatMasker	RC/Helitron	247	392	640	-	.	ID="RND-6_FAMILY-8282";Tend="976";Tstart="823";shortTE="F";uid="82d516fd-3158-41bf-a083-fc951d9529fc"
NW_007455361.1	RepeatMasker	SINE/tRNA-RTE	74	260	776	+	.	ID="RND-5_FAMILY-620";Tend="1161";Tstart="937";shortTE="F";uid="81bb45be-1f5f-4550-9b30-f41cc342caa3"
NW_007455362.1	RepeatMasker	Unknown	1	135	1146	+	.	ID="RND-1_FAMILY-130";Tend="1555";Tstart="1421";shortTE="F";uid="c2396221-3631-49e7-b794-6bdda66252c2"
NW_007455364.1	RepeatMasker	DNA/hAT-Blackjack	1	281	2113	-	.	ID="RND-1_FAMILY-83";Tend="1422";Tstart="1124";shortTE="F";uid="897898f7-dea9-4574-8f4e-161142e9706d"
NW_007455367.1	RepeatMasker	Unknown	1	265	898	+	.	ID="RND-1_FAMILY-415";Tend="1659";Tstart="1398";shortTE="F";uid="e8c0b1a3-d63b-4ab6-b39c-cf7a54b60d36"
NW_007385232.1	RepeatMasker	SINE/ID	1237	1405	591	-	.	ID="RND-1_FAMILY-28";Tend="1016";Tstart="851";shortTE="F";uid="5622641b-8155-46d8-9708-75ce9f8938cc"
NW_007385232.1	RepeatMasker	Unknown	1468	1889	1771	-	.	ID="RND-6_FAMILY-2999";Tend="978";Tstart="534";shortTE="F";uid="ef2318b0-7067-4dd1-bd75-476850363750"
NW_007455369.1	RepeatMasker	LTR	201	360	606	-	.	ID="RND-6_FAMILY-9736";Tend="1449";Tstart="1291";shortTE="F";uid="3632721e-03d6-4c06-923b-938501bf69cc"
NW_007455369.1	RepeatMasker	SINE/ID	63	233	700	-	.	ID="RND-1_FAMILY-5";Tend="1695";Tstart="1536";shortTE="F";uid="6b97e573-fa96-4560-a4dc-e600f6fa8c59"
NW_007455370.1	RepeatMasker	Unknown	8	201	1081	+	.	ID="RND-5_FAMILY-8766";Tend="1152";Tstart="979";shortTE="F";uid="239c3a7a-1b4b-4232-ae3c-090dfcd817ef"
NW_007455370.1	RepeatMasker	DNA/Crypton-I	69	220	616	-	.	ID="RND-5_FAMILY-277";Tend="671";Tstart="534";shortTE="F";uid="609f6f9e-4f8f-49cf-bfbd-9cf0eaa20d03"
NW_007455373.1	RepeatMasker	Unknown	1	354	2969	+	.	ID="RND-6_FAMILY-62244";Tend="1105";Tstart="747";shortTE="F";uid="88286c2f-30cf-43dc-9a2d-b68e8f166e89"
NW_007455375.1	RepeatMasker	Unknown	75	197	1015	+	.	ID="RND-6_FAMILY-44247";Tend="1261";Tstart="1142";shortTE="F";uid="4d5e8231-4436-4ac5-ac6b-1e0fefa3e003"
NW_007455376.1	RepeatMasker	Unknown	4	196	1194	-	.	ID="RND-1_FAMILY-253";Tend="951";Tstart="771";shortTE="F";uid="058a9aad-7f97-45d0-ad29-81e29c559c2a"
NW_007385233.1	RepeatMasker	Unknown	2793	3114	2101	+	.	ID="RND-1_FAMILY-129";Tend="1159";Tstart="772";shortTE="F";uid="26e1d31c-7736-4b7e-ae36-d4b285711259"
NW_007385233.1	RepeatMasker	RC/Helitron	940	1263	2451	+	.	ID="RND-6_FAMILY-7347";Tend="1179";Tstart="862";shortTE="F";uid="1d312f7b-6945-420e-98fa-c658ca01e381"
NW_007385233.1	RepeatMasker	RC/Helitron	1335	1668	2873	+	.	ID="RND-1_FAMILY-570";Tend="1205";Tstart="875";shortTE="F";uid="254b93d2-2dd6-422d-a9d0-38c8576ecf8e"
NW_007385233.1	RepeatMasker	Unknown	1803	2250	4023	-	.	ID="RND-5_FAMILY-278";Tend="1359";Tstart="915";shortTE="F";uid="8b72e23d-0198-4085-b29e-cd050a240490"
NW_007385233.1	RepeatMasker	Unknown	2453	2673	1600	-	.	ID="RND-6_FAMILY-47864";Tend="1908";Tstart="1699";shortTE="F";uid="0dbf97a6-a997-48b2-ab7d-5be1874d9887"
NW_007385233.1	RepeatMasker	LINE/RTE-BovB	678	787	657	-	.	ID="RND-6_FAMILY-4311";Tend="580";Tstart="467";shortTE="F";uid="124ddd74-24d9-4149-adae-e285c7ddbc93"
NW_007385233.1	RepeatMasker	Unknown	1	274	1972	-	.	ID="RND-6_FAMILY-47864";Tend="1739";Tstart="1476";shortTE="F";uid="a1c72e66-66a6-417c-b084-934edb887a01"
NW_007385233.1	RepeatMasker	RC/Helitron	259	540	1958	-	.	ID="RND-6_FAMILY-7347";Tend="1155";Tstart="884";shortTE="F";uid="4c944cea-2ce3-42df-9cad-232b99055ae6"
NW_007455381.1	RepeatMasker	Unknown	1	362	2459	-	.	ID="RND-5_FAMILY-221";Tend="1551";Tstart="1164";shortTE="F";uid="bf686c77-9c7f-40d2-b5a3-690b28334bda"
NW_007455382.1	RepeatMasker	RC/Helitron	124	255	483	-	.	ID="RND-1_FAMILY-202";Tend="1041";Tstart="928";shortTE="F";uid="5579420f-f02a-44bb-bc7f-097beab109a3"
NW_007455386.1	RepeatMasker	Unknown	195	362	1505	-	.	ID="RND-4_FAMILY-2587";Tend="1369";Tstart="1202";shortTE="F";uid="5338e028-a979-4dd1-ba25-7c2842e294af"
NW_007455388.1	RepeatMasker	SINE/tRNA-RTE	1	152	1221	+	.	ID="RND-6_FAMILY-31686";Tend="1251";Tstart="1090";shortTE="F";uid="bc9f3ccb-2c38-4c39-8548-074d22c4b478"
NW_007385234.1	RepeatMasker	LTR	3053	3213	970	+	.	ID="RND-6_FAMILY-548";Tend="1121";Tstart="957";shortTE="F";uid="61604657-77b9-4a7e-8e09-d7155355d5c3"
NW_007455392.1	RepeatMasker	Unknown	1	301	1977	-	.	ID="RND-1_FAMILY-155";Tend="940";Tstart="634";shortTE="F";uid="deb4b5b5-ccfd-4713-aa34-b2439ed0589d"
NW_007385235.1	RepeatMasker	LINE/RTE-BovB	2680	2887	760	-	.	ID="RND-6_FAMILY-4311";Tend="626";Tstart="435";shortTE="F";uid="4c26f2de-d8f2-4b94-a048-73554941e4c4"
NW_007455400.1	RepeatMasker	SINE/5S	95	208	818	-	.	ID="RND-1_FAMILY-103";Tend="778";Tstart="665";shortTE="F";uid="6e4c4641-168f-4089-af3d-aa1c316da522"
NW_007455402.1	RepeatMasker	RC/Helitron	1	126	995	-	.	ID="RND-1_FAMILY-202";Tend="1009";Tstart="891";shortTE="F";uid="4097e7e6-0cd0-4530-a403-c7df9ac90548"
NW_007455407.1	RepeatMasker	Unknown	1	360	2145	+	.	ID="RND-6_FAMILY-3964";Tend="1248";Tstart="902";shortTE="F";uid="275309cb-d8a3-493a-a9fd-da8a728a262e"
NW_007385236.1	RepeatMasker	Unknown	1	118	723	+	.	ID="RND-6_FAMILY-45419";Tend="1392";Tstart="1302";shortTE="F";uid="2c6b264a-33b6-4dd2-998c-a2153504e1a2"
NW_007385236.1	RepeatMasker	Unknown	2888	3006	641	+	.	ID="RND-1_FAMILY-580";Tend="969";Tstart="854";shortTE="F";uid="d09d07c2-1a61-4d88-9a30-4f2a01918503"
NW_007385236.1	RepeatMasker	Unknown	1439	2540	2790	-	.	ID="RND-1_FAMILY-52";Tend="2189";Tstart="1085";shortTE="F";uid="75690ee9-68e4-4783-8478-3c817bbe2cc8"
NW_007385236.1	RepeatMasker	DNA/Maverick	379	945	536	-	.	ID="RND-6_FAMILY-12032";TEgroup="ctg_7797%7CRND-6_FAMILY-12032%7C1";Tend="996";Tstart="570";shortTE="F";uid="701667e6-342b-49cb-ad7a-dd0a7d884306"
NW_007455410.1	RepeatMasker	Unknown	1	361	2582	+	.	ID="RND-1_FAMILY-155";Tend="1510";Tstart="1150";shortTE="F";uid="a1c1bc5a-4013-4703-8fdc-301c843b0265"
NW_007455411.1	RepeatMasker	Unknown	65	278	1822	-	.	ID="RND-1_FAMILY-415";Tend="1127";Tstart="915";shortTE="F";uid="b00e2dc5-5702-423b-ab09-f7302abad438"
NW_007455413.1	RepeatMasker	Unknown	1	362	2670	-	.	ID="RND-4_FAMILY-611";Tend="1684";Tstart="1339";shortTE="F";uid="476fa342-a25f-4a46-a9bb-62ce1e91f166"
NW_007455414.1	RepeatMasker	SINE/B4	198	362	977	+	.	ID="RND-5_FAMILY-761";Tend="920";Tstart="758";shortTE="F";uid="e36c06b5-19ec-4467-97ff-68a305cdc6c5"
NW_007455416.1	RepeatMasker	Unknown	1	131	984	+	.	ID="RND-6_FAMILY-45419";Tend="1382";Tstart="1169";shortTE="F";uid="a850e8d8-d8a2-454e-90ff-63d0c127f961"
NW_007455417.1	RepeatMasker	Unknown	250	362	834	+	.	ID="RND-5_FAMILY-3460";Tend="995";Tstart="893";shortTE="F";uid="c86e2e21-8d08-4acc-8404-b139db031e99"
NW_007455418.1	RepeatMasker	Unknown	252	362	709	+	.	ID="RND-5_FAMILY-5665";Tend="729";Tstart="626";shortTE="F";uid="4e3893e8-f41c-4e05-9f63-2090eec81157"
NW_007385237.1	RepeatMasker	Unknown	9861	9988	671	+	.	ID="RND-6_FAMILY-427";Tend="1036";Tstart="908";shortTE="F";uid="5c099318-1c49-4f5f-a5c0-e46b1651870f"
NW_007385237.1	RepeatMasker	Unknown	70	183	544	+	.	ID="RND-6_FAMILY-427";Tend="1036";Tstart="908";shortTE="F";uid="5dca4db1-f8dd-41ce-9a7d-df9b8c5d164d"
NW_007385238.1	RepeatMasker	Unknown	566	698	730	+	.	ID="RND-6_FAMILY-427";Tend="1024";Tstart="894";shortTE="F";uid="66677561-0dcf-45ab-929a-7e23d87ae3ec"
NW_007385238.1	RepeatMasker	Unknown	863	998	772	+	.	ID="RND-6_FAMILY-427";Tend="1031";Tstart="894";shortTE="F";uid="e8281ee8-a86d-45cf-8835-521a557a71df"
NW_007385238.1	RepeatMasker	Unknown	2209	2359	999	+	.	ID="RND-1_FAMILY-168";Tend="949";Tstart="780";shortTE="F";uid="8a14c478-d093-47ba-b0e5-dc81b71103a3"
NW_007385238.1	RepeatMasker	Unknown	1010	1156	1049	+	.	ID="RND-1_FAMILY-206";Tend="977";Tstart="829";shortTE="F";uid="7bbcca2a-39f6-4d74-9858-7dc0eea6f512"
NW_007385238.1	RepeatMasker	Unknown	713	833	882	+	.	ID="RND-1_FAMILY-206";Tend="951";Tstart="829";shortTE="F";uid="54429074-24e1-4d65-a1ca-2b8e7c36d007"
NW_007385238.1	RepeatMasker	Unknown	526	713	414	-	.	ID="RND-6_FAMILY-2262";TEgroup="ctg_7799%7CRND-6_FAMILY-2262%7C1";Tend="709";Tstart="518";shortTE="T";uid="7762d11b-0539-4ae0-b5cf-5e9c72252cde"
NW_007385238.1	RepeatMasker	RC/Helitron	1373	1495	477	-	.	ID="RND-1_FAMILY-228";Tend="1737";Tstart="1615";shortTE="F";uid="95f2a237-57c0-4559-8322-c58db4991f95"
NW_007455430.1	RepeatMasker	SINE/ID	39	192	1131	-	.	ID="RND-1_FAMILY-16";Tend="1089";Tstart="820";shortTE="F";uid="3c1d866e-cb80-421e-b394-577423ecefc0"
NW_007455431.1	RepeatMasker	Unknown	100	340	1871	-	.	ID="RND-5_FAMILY-8766";Tend="1149";Tstart="908";shortTE="F";uid="6890a835-1005-4468-9f50-51df5ff1a9fa"
NW_007455438.1	RepeatMasker	Unknown	79	228	799	+	.	ID="RND-6_FAMILY-562";Tend="941";Tstart="767";shortTE="F";uid="c90d5f4f-a7a1-4874-b0e6-49ab9cb62ff3"
NW_007455438.1	RepeatMasker	DNA/hAT-Blackjack	223	362	1205	-	.	ID="RND-1_FAMILY-91";Tend="1846";Tstart="1707";shortTE="F";uid="b9c40f49-9a4b-4e34-9598-f458fb8eac95"
NW_007377517.1	RepeatMasker	RC/Helitron	11140	11485	2235	+	.	ID="RND-1_FAMILY-437";Tend="1174";Tstart="827";shortTE="F";uid="1ff2c6ac-aa79-465f-a6a8-1b7d1cca0e82"
NW_007377517.1	RepeatMasker	Unknown	126101	126313	1459	+	.	ID="RND-5_FAMILY-8766";Tend="1152";Tstart="937";shortTE="F";uid="fc1cc764-85b7-4cec-927d-28adb5d81f8f"
NW_007377517.1	RepeatMasker	Unknown	264915	265032	843	+	.	ID="RND-1_FAMILY-70";Tend="1042";Tstart="925";shortTE="F";uid="64affffa-d1c8-45d8-91b4-9d012194dc25"
NW_007377517.1	RepeatMasker	RC/Helitron	332921	333078	446	+	.	ID="RND-1_FAMILY-305";Tend="1289";Tstart="1130";shortTE="F";uid="5187cb1f-d10e-4dde-a38c-93b5729c6e40"
NW_007377517.1	RepeatMasker	Unknown	154057	154432	1809	+	.	ID="RND-1_FAMILY-677";Tend="1117";Tstart="812";shortTE="F";uid="fee213fb-f547-4e88-800b-8b0ec265d264"
NW_007377517.1	RepeatMasker	Unknown	127564	127702	552	+	.	ID="RND-6_FAMILY-55917";Tend="287";Tstart="149";shortTE="F";uid="b3db6919-cff7-4298-8fed-47deb2c31473"
NW_007377517.1	RepeatMasker	Unknown	192751	192898	866	+	.	ID="RND-1_FAMILY-700";Tend="965";Tstart="805";shortTE="F";uid="b11eaea1-f6c9-4ec7-967a-4e7676748f0b"
NW_007377517.1	RepeatMasker	SINE/5S	226043	226246	797	+	.	ID="RND-1_FAMILY-103";Tend="856";Tstart="659";shortTE="F";uid="5480c1b5-2215-4db1-9ce1-d832debd95b2"
NW_007377517.1	RepeatMasker	DNA/Maverick	297588	297723	916	+	.	ID="RND-1_FAMILY-185";Tend="799";Tstart="663";shortTE="F";uid="d1ca2f9a-36f1-41c7-8c22-19128d85f25d"
NW_007377517.1	RepeatMasker	SINE/tRNA-Meta	48036	48196	1233	+	.	ID="RND-1_FAMILY-97";Tend="990";Tstart="834";shortTE="F";uid="bb725c19-01a3-46ad-9940-b3bed531534c"
NW_007377517.1	RepeatMasker	LINE/RTE-BovB	66199	66393	1571	+	.	ID="RND-6_FAMILY-12150";Tend="821";Tstart="627";shortTE="F";uid="35b98f6d-1466-4a6c-8102-b4899927992a"
NW_007377517.1	RepeatMasker	SINE/ID	50552	50705	702	+	.	ID="RND-1_FAMILY-16";Tend="1074";Tstart="964";shortTE="F";uid="74d86cdf-349a-4257-a900-1a6afd417208"
NW_007377517.1	RepeatMasker	SINE/5S	180119	180253	575	+	.	ID="RND-1_FAMILY-103";Tend="787";Tstart="657";shortTE="F";uid="ebe8c696-c97b-41e3-9847-ce7cbe944e65"
NW_007377517.1	RepeatMasker	Unknown	160751	160855	702	+	.	ID="RND-1_FAMILY-206";Tend="978";Tstart="868";shortTE="F";uid="2d7734aa-9686-467f-b764-ad6232a6c34a"
NW_007377517.1	RepeatMasker	Unknown	364452	364704	784	+	.	ID="RND-6_FAMILY-1836";Tend="1397";Tstart="1148";shortTE="F";uid="d79c28ac-6c48-4528-9473-f686c4c16e7b"
NW_007377517.1	RepeatMasker	DNA/hAT-hATm	302556	302833	831	+	.	ID="RND-6_FAMILY-23";Tend="971";Tstart="734";shortTE="F";uid="6ea49239-511c-4674-aa6d-fd020a00b87a"
NW_007377517.1	RepeatMasker	SINE/tRNA-Core	73207	73754	1577	+	.	ID="RND-1_FAMILY-72";Tend="1241";Tstart="785";shortTE="F";uid="7df60f81-67e7-4ae8-9df8-e86e2efe1bfc"
NW_007377517.1	RepeatMasker	DNA/Maverick	365706	365930	434	+	.	ID="rnd-6_family-12032";Tend="958";Tstart="764";shortTE="F";uid="de82f23f-c93d-4679-b6c5-a0c04ed4370f"
NW_007377517.1	RepeatMasker	SINE/tRNA-RTE	333606	333713	631	+	.	ID="RND-1_FAMILY-2";Tend="1253";Tstart="1146";shortTE="F";uid="388c0d9c-ae47-43cc-9f2d-6a264a3cf499"
NW_007377517.1	RepeatMasker	Unknown	247520	247738	1597	+	.	ID="RND-5_FAMILY-3298";Tend="1079";Tstart="862";shortTE="F";uid="b24764bf-7e10-44f8-a9e9-c89f9e3605f9"
NW_007377517.1	RepeatMasker	DNA/hAT-Charlie	39070	39405	1755	+	.	ID="RND-1_FAMILY-495";Tend="1169";Tstart="813";shortTE="F";uid="60cadbc6-a2be-4816-ac0e-21d472c1464d"
NW_007377517.1	RepeatMasker	RC/Helitron	234471	234636	1411	+	.	ID="RND-6_FAMILY-9380";Tend="1051";Tstart="885";shortTE="F";uid="8f052734-c71f-49d9-acbc-c847365eb44e"
NW_007377517.1	RepeatMasker	Unknown	45979	46199	1656	+	.	ID="RND-1_FAMILY-168";Tend="930";Tstart="711";shortTE="F";uid="508e72bf-c4c1-454e-9988-f9267139d0dd"
NW_007377517.1	RepeatMasker	Unknown	180908	181145	1567	+	.	ID="RND-6_FAMILY-5187";Tend="1117";Tstart="866";shortTE="F";uid="7a43d40f-1a90-4da7-bd6e-552b5cf740a1"
NW_007377517.1	RepeatMasker	Unknown	293759	293870	953	+	.	ID="RND-1_FAMILY-427";Tend="893";Tstart="782";shortTE="F";uid="eef4a04c-e06c-4b53-b940-71dc9bc888e4"
NW_007377517.1	RepeatMasker	Unknown	115040	115186	1037	+	.	ID="RND-5_FAMILY-1991";Tend="941";Tstart="802";shortTE="F";uid="af708b4e-e088-4dbf-a12c-8536f8688c83"
NW_007377517.1	RepeatMasker	LINE/RTE-BovB	59214	59374	741	+	.	ID="RND-6_FAMILY-54328";Tend="1026";Tstart="872";shortTE="F";uid="58e5f314-0668-4ddc-a4b6-fc31818589a2"
NW_007377517.1	RepeatMasker	LINE/L1-Tx1	334364	334708	989	+	.	ID="RND-4_FAMILY-112";Tend="1780";Tstart="1440";shortTE="F";uid="abf1f310-d1b1-4657-aabf-4ba29010fa3f"
NW_007377517.1	RepeatMasker	Unknown	282100	282217	875	+	.	ID="RND-1_FAMILY-70";Tend="1042";Tstart="925";shortTE="F";uid="417f84a5-fa64-427c-9002-d065bb24e378"
NW_007377517.1	RepeatMasker	Unknown	222206	222606	904	+	.	ID="RND-1_FAMILY-70";TEgroup="ctg_78%7CRND-1_FAMILY-70%7C1";Tend="1042";Tstart="908";shortTE="F";uid="5a9f34ba-b2a3-407a-87ce-ad17942bcf43"
NW_007377517.1	RepeatMasker	RC/Helitron	9930	10216	1330	+	.	ID="RND-6_FAMILY-8282";Tend="1108";Tstart="810";shortTE="F";uid="adb1cb2c-5fd3-4077-bb24-720fe13fffc3"
NW_007377517.1	RepeatMasker	LINE/L1-Tx1	134898	135349	1648	+	.	ID="RND-4_FAMILY-112";Tend="1790";Tstart="1302";shortTE="F";uid="4037b9a8-5093-465a-90a4-a740cea1e785"
NW_007377517.1	RepeatMasker	RC/Helitron	181876	181991	556	+	.	ID="RND-6_FAMILY-8282";Tend="1115";Tstart="1002";shortTE="F";uid="690374b8-162c-405e-99fc-e96587633f68"
NW_007377517.1	RepeatMasker	SINE/tRNA-RTE	286169	286271	834	+	.	ID="RND-1_FAMILY-89";Tend="930";Tstart="829";shortTE="F";uid="abe97bad-e192-4b49-985f-4e6d73f106b1"
NW_007377517.1	RepeatMasker	SINE/tRNA-Core	361246	361359	744	+	.	ID="RND-6_FAMILY-3547";Tend="1923";Tstart="1810";shortTE="F";uid="2e86840c-0bdc-4b68-b911-68ae4996723c"
NW_007377517.1	RepeatMasker	Unknown	228851	228951	542	+	.	ID="RND-6_FAMILY-2262";Tend="658";Tstart="556";shortTE="F";uid="98678b75-00d9-4cdc-af21-73f4f7208dc6"
NW_007377517.1	RepeatMasker	Unknown	49344	49979	5050	+	.	ID="RND-5_FAMILY-2144";Tend="1532";Tstart="900";shortTE="F";uid="eb2dd251-96a6-434e-b186-c3ae52f8955d"
NW_007377517.1	RepeatMasker	DNA/Maverick	272974	273140	1144	+	.	ID="RND-1_FAMILY-185";Tend="844";Tstart="678";shortTE="F";uid="0db1ad03-fa27-4a42-9a02-a68ebed8e4e2"
NW_007377517.1	RepeatMasker	Unknown	269380	269521	1075	+	.	ID="RND-1_FAMILY-358";Tend="828";Tstart="685";shortTE="F";uid="a1157ca0-8d92-49e1-9283-0f695a11db3f"
NW_007377517.1	RepeatMasker	Unknown	360623	360806	551	+	.	ID="RND-6_FAMILY-427";Tend="620";Tstart="438";shortTE="F";uid="a83ba54e-3868-4197-96b7-577280e23de3"
NW_007377517.1	RepeatMasker	DNA/Sola-2	355188	355398	1278	+	.	ID="RND-1_FAMILY-789";Tend="911";Tstart="703";shortTE="F";uid="585b6d2b-2ee0-4c5b-b50f-bc7ca9db6cb7"
NW_007377517.1	RepeatMasker	Unknown	199374	199495	808	+	.	ID="RND-5_FAMILY-8766";Tend="1152";Tstart="1027";shortTE="F";uid="4f193e20-f7d0-4711-9807-e060fd0dff00"
NW_007377517.1	RepeatMasker	Unknown	295734	295896	507	+	.	ID="RND-6_FAMILY-8964";Tend="378";Tstart="204";shortTE="F";uid="aaad4f3a-f171-4d91-9a01-df4577b00b05"
NW_007377517.1	RepeatMasker	Unknown	370925	371376	3756	+	.	ID="RND-6_FAMILY-12407";Tend="1285";Tstart="831";shortTE="F";uid="00bc2d9d-69a8-4235-831c-e43b706c380a"
NW_007377517.1	RepeatMasker	RC/Helitron	252450	252738	1455	+	.	ID="RND-6_FAMILY-7347";Tend="1377";Tstart="1025";shortTE="F";uid="4ba00a6c-7720-4cd1-9ecf-ba5eb5a99a48"
NW_007377517.1	RepeatMasker	DNA/hAT-hAT19	104578	104687	475	+	.	ID="RND-6_FAMILY-24860";Tend="1911";Tstart="1799";shortTE="F";uid="f9e7c8b4-710b-40c9-b58e-77b3ceaa1bfe"
NW_007377517.1	RepeatMasker	SINE/ID	107639	107771	640	+	.	ID="RND-1_FAMILY-16";Tend="1070";Tstart="941";shortTE="F";uid="92b40ca6-62a0-4cba-959d-254481f166aa"
NW_007377517.1	RepeatMasker	DNA/Maverick	259642	259769	816	+	.	ID="RND-1_FAMILY-185";Tend="797";Tstart="669";shortTE="F";uid="130c695b-bded-4a21-a1c4-d49e772ad62c"
NW_007377517.1	RepeatMasker	RC/Helitron	291022	291314	1798	+	.	ID="RND-6_FAMILY-8282";Tend="1110";Tstart="811";shortTE="F";uid="4b1ffe1c-a38e-4011-a8ea-4014d262ab2f"
NW_007377517.1	RepeatMasker	Unknown	326089	326189	701	+	.	ID="RND-1_FAMILY-70";Tend="1020";Tstart="924";shortTE="F";uid="9f650b8c-52b4-48f4-9832-4bd83ebfed3e"
NW_007377517.1	RepeatMasker	SINE/tRNA-Core	354229	354338	751	+	.	ID="RND-1_FAMILY-72";Tend="863";Tstart="757";shortTE="F";uid="bd7884d5-b5b5-4cc0-b114-206db61b81b8"
NW_007377517.1	RepeatMasker	Unknown	237315	237420	754	+	.	ID="RND-6_FAMILY-486";Tend="1096";Tstart="993";shortTE="F";uid="91fb6fe9-cd08-442a-8d21-2ec8aa8ed127"
NW_007377517.1	RepeatMasker	Unknown	294139	294324	1318	+	.	ID="RND-1_FAMILY-48";Tend="875";Tstart="690";shortTE="F";uid="ae2e494c-7f5c-4622-b1e8-447933c9c800"
NW_007377517.1	RepeatMasker	RC/Helitron	290263	290391	534	+	.	ID="RND-1_FAMILY-118";Tend="793";Tstart="657";shortTE="F";uid="3a5ff184-83bb-4572-a817-ee0b0b7c16df"
NW_007377517.1	RepeatMasker	LINE/RTE-BovB	307747	307877	537	+	.	ID="RND-6_FAMILY-12150";Tend="715";Tstart="584";shortTE="F";uid="9054dab1-c017-46e2-9766-3fe645c331f3"
NW_007377517.1	RepeatMasker	Unknown	147189	147317	587	+	.	ID="RND-1_FAMILY-458";Tend="2103";Tstart="1983";shortTE="F";uid="154d998e-86eb-42f3-b202-f032035bea52"
NW_007377517.1	RepeatMasker	SINE/tRNA-RTE	118568	118734	1002	+	.	ID="RND-5_FAMILY-620";Tend="1225";Tstart="1056";shortTE="F";uid="c56609f9-959f-4367-8adf-612bdf14cf1c"
NW_007377517.1	RepeatMasker	Unknown	9513	9753	791	+	.	ID="RND-5_FAMILY-3298";Tend="1121";Tstart="836";shortTE="F";uid="b21f1246-1f87-40e9-a14e-b3bfcbc211f8"
NW_007377517.1	RepeatMasker	LTR/Gypsy	273198	273385	1646	+	.	ID="RND-1_FAMILY-232";Tend="1820";Tstart="1634";shortTE="F";uid="6989925a-4ba3-413a-8aac-98322d9c9efb"
NW_007377517.1	RepeatMasker	Unknown	8459	8604	577	+	.	ID="RND-1_FAMILY-70";Tend="1039";Tstart="902";shortTE="F";uid="167e6b2f-d58e-45bf-afc8-a6b9cd35ac05"
NW_007377517.1	RepeatMasker	Unknown	249080	250414	10218	+	.	ID="RND-1_FAMILY-318";Tend="1894";Tstart="541";shortTE="F";uid="11d05937-6b67-4757-bce7-6801380e21a4"
NW_007377517.1	RepeatMasker	LTR/Gypsy	103930	104163	1402	+	.	ID="RND-1_FAMILY-60";Tend="1224";Tstart="983";shortTE="F";uid="d3071046-78e4-454c-b2ea-9a47ce637e03"
NW_007377517.1	RepeatMasker	SINE/ID	138385	138642	1430	+	.	ID="RND-1_FAMILY-9";Tend="1000";Tstart="791";shortTE="F";uid="80b35d51-cd23-4db0-a5db-5ba6e6fc8936"
NW_007377517.1	RepeatMasker	Unknown	175154	175406	1810	+	.	ID="RND-6_FAMILY-5187";Tend="1117";Tstart="866";shortTE="F";uid="e135fe18-bf8e-4bd7-a06e-38bdd469e1e9"
NW_007377517.1	RepeatMasker	Unknown	210390	210518	440	+	.	ID="RND-1_FAMILY-166";Tend="942";Tstart="775";shortTE="F";uid="57b23540-3f7e-4406-a64a-cc04ee49935b"
NW_007377517.1	RepeatMasker	DNA/TcMar-Tc1	367424	367637	527	+	.	ID="rnd-1_family-519";Tend="1137";Tstart="825";shortTE="F";uid="d08a10a1-ff85-48e0-8e00-aa6118257c5f"
NW_007377517.1	RepeatMasker	SINE/tRNA-Deu	266486	266692	1312	+	.	ID="RND-1_FAMILY-835";Tend="923";Tstart="718";shortTE="F";uid="b26ccdcf-0a8b-4a67-b6f6-a2a9652ce0c3"
NW_007377517.1	RepeatMasker	SINE/tRNA-Meta	28449	28837	896	+	.	ID="RND-1_FAMILY-97";TEgroup="ctg_78%7CRND-1_FAMILY-97%7C1";Tend="989";Tstart="834";shortTE="F";uid="82dd3fee-7d6c-4316-972a-4269d5470951"
NW_007377517.1	RepeatMasker	Unknown	203513	203680	1346	+	.	ID="RND-1_FAMILY-243";Tend="933";Tstart="770";shortTE="F";uid="7c41e5d5-056c-4f0e-9b7f-ffab01d9897f"
NW_007377517.1	RepeatMasker	Unknown	330429	330536	714	+	.	ID="RND-1_FAMILY-65";Tend="1030";Tstart="923";shortTE="F";uid="0f0440e1-7fbd-4ab1-b562-0c256500f92b"
NW_007377517.1	RepeatMasker	Unknown	367171	367283	903	+	.	ID="RND-6_FAMILY-12407";Tend="1415";Tstart="1301";shortTE="F";uid="a258c01d-1a09-4f2a-9f2c-9ee39df02edb"
NW_007377517.1	RepeatMasker	SINE/tRNA-Meta	255305	255428	798	+	.	ID="RND-1_FAMILY-97";Tend="974";Tstart="851";shortTE="F";uid="5728ff0d-c8e4-41c9-83c2-ca83f04b0939"
NW_007377517.1	RepeatMasker	Unknown	160663	160771	673	+	.	ID="RND-1_FAMILY-170";Tend="2316";Tstart="2207";shortTE="F";uid="c193e376-d634-4b96-8d9a-e1052d0246d9"
NW_007377517.1	RepeatMasker	LINE/L1	348916	349041	669	+	.	ID="RND-6_FAMILY-36073";Tend="761";Tstart="636";shortTE="F";uid="074c40bc-97b2-4658-98d2-3657cac65c0a"
NW_007377517.1	RepeatMasker	SINE/5S	58739	58846	601	+	.	ID="RND-1_FAMILY-103";Tend="900";Tstart="793";shortTE="F";uid="52327c37-ec00-4ffd-90bc-14cca1e37eb2"
NW_007377517.1	RepeatMasker	Unknown	92403	92662	1795	+	.	ID="RND-5_FAMILY-8766";Tend="1164";Tstart="898";shortTE="F";uid="ccca9467-f25d-4858-989b-a9b224832a33"
NW_007377517.1	RepeatMasker	RC/Helitron	57843	57963	497	+	.	ID="RND-6_FAMILY-8282";Tend="927";Tstart="809";shortTE="F";uid="63a81afc-7963-4d4a-b5e0-1eec7db7ae6a"
NW_007377517.1	RepeatMasker	DNA/hAT-hAT19	132409	132511	436	+	.	ID="RND-6_FAMILY-24860";Tend="1911";Tstart="1803";shortTE="F";uid="4a016880-54a6-4ec1-9f24-ed7437143123"
NW_007377517.1	RepeatMasker	Unknown	252969	253098	939	+	.	ID="RND-1_FAMILY-358";Tend="817";Tstart="685";shortTE="F";uid="44f35059-9921-4b92-b3cb-3d8795cf46a0"
NW_007377517.1	RepeatMasker	SINE/tRNA-RTE	27936	28109	1395	+	.	ID="RND-6_FAMILY-31686";Tend="1290";Tstart="1117";shortTE="F";uid="615918e9-7fcd-4d82-905e-803c1c119c9d"
NW_007377517.1	RepeatMasker	DNA/TcMar-Tc1	31428	31611	577	+	.	ID="RND-1_FAMILY-436";TEgroup="ctg_78%7CRND-1_FAMILY-436%7C1";Tend="776";Tstart="615";shortTE="F";uid="81bd70d2-86c1-4d20-ad1c-5423c51573eb"
NW_007377517.1	RepeatMasker	DNA/Maverick	298671	298812	955	+	.	ID="RND-1_FAMILY-185";Tend="807";Tstart="663";shortTE="F";uid="a0ca2d7a-d9bf-4fe7-8852-c09191e6f73b"
NW_007377517.1	RepeatMasker	LTR/Gypsy	263149	263297	520	+	.	ID="RND-1_FAMILY-232";Tend="1482";Tstart="1325";shortTE="F";uid="bdfdfceb-cc2d-4b82-addc-1c490519b3fa"
NW_007377517.1	RepeatMasker	Unknown	20920	21284	3000	+	.	ID="RND-6_FAMILY-30900";Tend="1309";Tstart="944";shortTE="F";uid="d7a981b0-aa78-4d68-835a-712cf8d9bde2"
NW_007377517.1	RepeatMasker	LTR/Gypsy	117651	117796	424	+	.	ID="RND-1_FAMILY-232";Tend="1229";Tstart="1094";shortTE="F";uid="a8c65ee9-d2d0-4034-8399-fa43870cb70a"
NW_007377517.1	RepeatMasker	RC/Helitron	301519	301659	696	+	.	ID="HELITRON-N19_LMI";Tend="1106";Tstart="979";shortTE="F";uid="8ac7e0e8-db0e-4682-a08e-311d7111eec8"
NW_007377517.1	RepeatMasker	SINE/ID	23418	23562	636	+	.	ID="RND-1_FAMILY-5";Tend="1700";Tstart="1538";shortTE="F";uid="16fe0d9d-a9d7-40f9-9739-9900e7236e3a"
NW_007377517.1	RepeatMasker	Unknown	309937	310187	1571	+	.	ID="RND-1_FAMILY-297";Tend="970";Tstart="755";shortTE="F";uid="79c57dc5-f77c-4afe-83a5-5dec19b44f8c"
NW_007377517.1	RepeatMasker	SINE/tRNA-Meta	255745	255857	725	+	.	ID="RND-1_FAMILY-97";Tend="974";Tstart="862";shortTE="F";uid="5a7e6afa-8700-4c03-a473-250665a6febe"
NW_007377517.1	RepeatMasker	Unknown	174057	174157	712	+	.	ID="RND-1_FAMILY-206";Tend="969";Tstart="868";shortTE="F";uid="9f202c1c-c972-4ac9-bbe9-c25fea012020"
NW_007377517.1	RepeatMasker	Unknown	100474	100735	1190	+	.	ID="RND-1_FAMILY-106";Tend="1143";Tstart="892";shortTE="F";uid="3519b325-e478-479c-8dbe-5eed63387b9f"
NW_007377517.1	RepeatMasker	Unknown	341244	341389	422	+	.	ID="RND-1_FAMILY-415";Tend="1071";Tstart="927";shortTE="F";uid="4a4282d3-1d4d-47e5-91d5-7a7040f44efa"
NW_007377517.1	RepeatMasker	SINE/tRNA-Meta	269792	269915	852	+	.	ID="RND-1_FAMILY-97";Tend="974";Tstart="851";shortTE="F";uid="3be69f16-7f75-4636-9d20-2c12a48dbf8c"
NW_007377517.1	RepeatMasker	DNA/Maverick	326601	326748	466	+	.	ID="RND-6_FAMILY-4944";Tend="934";Tstart="791";shortTE="F";uid="5a6c6742-16b0-4669-af31-d37cc68eb17b"
NW_007377517.1	RepeatMasker	SINE/5S	180782	180905	632	+	.	ID="RND-1_FAMILY-103";Tend="894";Tstart="779";shortTE="F";uid="dfee32c8-8eaa-4d3d-aa4c-db8d6802e528"
NW_007377517.1	RepeatMasker	Unknown	231716	231862	1138	+	.	ID="RND-6_FAMILY-29318";Tend="1309";Tstart="1165";shortTE="F";uid="c0afa961-fa9b-47b4-a393-56cd816b2bf7"
NW_007377517.1	RepeatMasker	SINE/ID	344383	344552	975	+	.	ID="RND-1_FAMILY-10";Tend="924";Tstart="746";shortTE="F";uid="2730deca-a3bf-4b1d-beaf-b6e8d6b0ec10"
NW_007377517.1	RepeatMasker	Unknown	373347	374042	4561	+	.	ID="RND-6_FAMILY-44247";Tend="1530";Tstart="675";shortTE="F";uid="0cfaca9b-967c-4a5d-a30a-991b9c2ad0fe"
NW_007377517.1	RepeatMasker	Unknown	364940	365094	987	+	.	ID="RND-1_FAMILY-469";Tend="1094";Tstart="940";shortTE="F";uid="4613a9de-9a5d-4274-ac64-9ae245790f5f"
NW_007377517.1	RepeatMasker	Unknown	196544	196782	522	+	.	ID="RND-1_FAMILY-190";Tend="1730";Tstart="1511";shortTE="F";uid="4b0e6bd0-2aff-4b98-bfd8-6e38c79f6b93"
NW_007377517.1	RepeatMasker	Unknown	111928	112215	1383	+	.	ID="RND-1_FAMILY-227";Tend="1158";Tstart="915";shortTE="F";uid="f371d56d-de57-4280-bc93-2b1a74d920dd"
NW_007377517.1	RepeatMasker	SINE/tRNA-Core	151186	151464	1197	+	.	ID="RND-1_FAMILY-72";Tend="1041";Tstart="785";shortTE="F";uid="40f28904-19d3-4084-bb54-23342d31d5d1"
NW_007377517.1	RepeatMasker	Unknown	255522	255682	1340	+	.	ID="RND-1_FAMILY-52";Tend="1086";Tstart="921";shortTE="F";uid="42a14111-8bf4-4eb4-98a0-b7ad76fc63bf"
NW_007377517.1	RepeatMasker	SINE/ID	304344	304496	667	+	.	ID="RND-1_FAMILY-6";Tend="1306";Tstart="1151";shortTE="F";uid="75728146-54be-42ec-9cd4-6798fcb598f3"
NW_007377517.1	RepeatMasker	DNA/hAT-Blackjack	56096	56196	400	+	.	ID="RND-1_FAMILY-727";Tend="1411";Tstart="1314";shortTE="F";uid="8106e647-811b-4dcc-b13d-c32fb7a95713"
NW_007377517.1	RepeatMasker	RC/Helitron	1	118	731	+	.	ID="RND-1_FAMILY-118";Tend="1488";Tstart="1372";shortTE="F";uid="27d710cd-eb69-4a58-8dbd-2906edfea8d9"
NW_007377517.1	RepeatMasker	LINE/RTE-BovB	158576	158748	643	+	.	ID="RND-5_FAMILY-2858";Tend="887";Tstart="686";shortTE="F";uid="477ef5bc-86f5-4c5e-a51e-26743dde51f1"
NW_007377517.1	RepeatMasker	SINE/5S	329442	329699	1226	+	.	ID="RND-1_FAMILY-103";Tend="902";Tstart="657";shortTE="F";uid="1c747842-4df6-4ff3-8fdc-5dafc63ef131"
NW_007377517.1	RepeatMasker	LINE/RTE-BovB	50990	51142	860	+	.	ID="RND-6_FAMILY-54328";Tend="1026";Tstart="872";shortTE="F";uid="0177e870-eca9-482d-8485-1f8782cd1258"
NW_007377517.1	RepeatMasker	SINE/ID	282741	282942	1214	+	.	ID="RND-1_FAMILY-5";Tend="1741";Tstart="1537";shortTE="F";uid="55e90ff7-0f56-4385-88b4-35f96f4e9bbb"
NW_007377517.1	RepeatMasker	Unknown	186593	186739	1138	+	.	ID="RND-6_FAMILY-29318";Tend="1309";Tstart="1165";shortTE="F";uid="d26646dc-45b7-4e61-a5e7-07d2fb311809"
NW_007377517.1	RepeatMasker	SINE/5S	176609	176784	571	+	.	ID="RND-1_FAMILY-103";Tend="824";Tstart="659";shortTE="F";uid="bbff5484-4e97-4a48-a0e3-c841fece64d4"
NW_007377517.1	RepeatMasker	RC/Helitron	177605	177707	891	+	.	ID="RND-1_FAMILY-442";Tend="1843";Tstart="1741";shortTE="F";uid="dfb1058a-0dd4-4a34-9173-9777d85e7838"
NW_007377517.1	RepeatMasker	Unknown	237934	238175	1959	+	.	ID="RND-1_FAMILY-497";Tend="1181";Tstart="943";shortTE="F";uid="f7377251-ef5d-4a1c-9dc5-c16c53e334c0"
NW_007377517.1	RepeatMasker	DNA/hAT-hAT19	48272	48379	655	+	.	ID="RND-6_FAMILY-24860";Tend="1913";Tstart="1799";shortTE="F";uid="4f5dfa62-b62a-49c5-a6b4-9884dcc1385f"
NW_007377517.1	RepeatMasker	SINE/tRNA-RTE	27713	27938	1975	+	.	ID="RND-1_FAMILY-88";Tend="1118";Tstart="893";shortTE="F";uid="44db3722-2d55-4aea-87b9-686f4db84734"
NW_007377517.1	RepeatMasker	SINE/tRNA-Deu	100334	100447	783	+	.	ID="RND-1_FAMILY-54";Tend="1054";Tstart="941";shortTE="F";uid="cfac5f4f-9a4f-47f4-8092-c8b3c390bb20"
NW_007377517.1	RepeatMasker	SINE/B4	220488	220591	534	+	.	ID="RND-2_FAMILY-91";Tend="971";Tstart="875";shortTE="F";uid="557ab5b8-ce02-40d3-91bd-d397478337d0"
NW_007377517.1	RepeatMasker	Unknown	286743	286954	1679	+	.	ID="RND-5_FAMILY-2138";Tend="1001";Tstart="792";shortTE="F";uid="20de6382-826c-47f0-8f24-2900b83d3e2f"
NW_007377517.1	RepeatMasker	Unknown	253566	253862	1342	+	.	ID="RND-5_FAMILY-3298";TEgroup="ctg_78%7CRND-5_FAMILY-3298%7C1";Tend="1079";Tstart="868";shortTE="F";uid="dc2768bf-7a82-4136-b5ab-6d951adcce3b"
NW_007377517.1	RepeatMasker	RC/Helitron	318080	318466	2838	+	.	ID="RND-1_FAMILY-202";Tend="1251";Tstart="873";shortTE="F";uid="603bad04-8a2e-4a0e-a004-bc5d968a749f"
NW_007377517.1	RepeatMasker	Unknown	81827	82034	980	+	.	ID="RND-6_FAMILY-1666";Tend="1009";Tstart="798";shortTE="F";uid="4da932d7-b51e-4dec-a0ea-3b6708e0eabe"
NW_007377517.1	RepeatMasker	SINE/tRNA-RTE	81358	81592	997	+	.	ID="RND-1_FAMILY-2";Tend="1729";Tstart="1503";shortTE="F";uid="e16fe434-2e9c-43f7-a958-165ce557f754"
NW_007377517.1	RepeatMasker	Unknown	367691	368306	5198	+	.	ID="RND-6_FAMILY-4643";Tend="1118";Tstart="504";shortTE="F";uid="666efe38-7696-41ac-aa95-cd153ff5b064"
NW_007377517.1	RepeatMasker	Unknown	195384	195663	560	+	.	ID="RND-1_FAMILY-107";TEgroup="ctg_78%7CRND-1_FAMILY-107%7C1";Tend="380";Tstart="298";shortTE="T";uid="6209b814-0347-4f6b-8b96-4e24538f60cf"
NW_007377517.1	RepeatMasker	SINE/ID	151385	151637	786	+	.	ID="RND-1_FAMILY-13";Tend="1856";Tstart="1678";shortTE="F";uid="367d3a8f-effe-495d-9e07-b9d9a2d2b973"
NW_007377517.1	RepeatMasker	SINE/tRNA-RTE	8961	9188	1393	+	.	ID="RND-1_FAMILY-100";Tend="1036";Tstart="810";shortTE="F";uid="aad0cc9b-3c1f-4d51-ab47-ea4b83704f49"
NW_007377517.1	RepeatMasker	Unknown	315805	315943	878	+	.	ID="RND-1_FAMILY-64";Tend="931";Tstart="830";shortTE="F";uid="5a76eb3e-38aa-463e-bb86-a5fef82cbd79"
NW_007377517.1	RepeatMasker	Unknown	166332	166467	577	+	.	ID="RND-6_FAMILY-1666";Tend="982";Tstart="829";shortTE="F";uid="08ff248d-3c6a-4c3e-a105-8fd1667e7080"
NW_007377517.1	RepeatMasker	SINE/ID	26000	26148	583	+	.	ID="RND-1_FAMILY-5";Tend="1700";Tstart="1538";shortTE="F";uid="5d85ef74-54a7-4f1c-8367-bc4215249ace"
NW_007377517.1	RepeatMasker	DNA/Sola-2	205482	206255	4526	+	.	ID="RND-1_FAMILY-95";Tend="1564";Tstart="828";shortTE="F";uid="f7a80644-b262-4239-a61c-a33f58ac5b69"
NW_007377517.1	RepeatMasker	LTR/Gypsy	176762	177002	1841	+	.	ID="RND-1_FAMILY-232";Tend="1856";Tstart="1619";shortTE="F";uid="b35e25a1-bd18-4162-9112-40ffc65fd78b"
NW_007377517.1	RepeatMasker	Unknown	30063	30521	961	+	.	ID="RND-1_FAMILY-473";TEgroup="ctg_78%7CRND-1_FAMILY-473%7C1";Tend="1035";Tstart="867";shortTE="F";uid="c5e1f275-1206-4a66-a1a2-fff91f70d6b6"
NW_007377517.1	RepeatMasker	SINE/tRNA-RTE	199051	199299	1341	+	.	ID="RND-1_FAMILY-100";Tend="1028";Tstart="746";shortTE="F";uid="e9ca0de0-d74a-45df-88be-b23ee2b1c856"
NW_007377517.1	RepeatMasker	Unknown	246297	246546	520	+	.	ID="RND-1_FAMILY-31";TEgroup="ctg_78%7CRND-1_FAMILY-31%7C1";Tend="816";Tstart="750";shortTE="T";uid="cb37c5e4-73ed-4144-8ffc-eb25d014c8ad"
NW_007377517.1	RepeatMasker	RC/Helitron	182905	183020	571	+	.	ID="RND-6_FAMILY-8282";Tend="1115";Tstart="1002";shortTE="F";uid="5d1b950b-0a16-45d4-afb5-2d762270f308"
NW_007377517.1	RepeatMasker	Unknown	103271	103421	609	+	.	ID="RND-1_FAMILY-410";Tend="987";Tstart="834";shortTE="F";uid="5fe53137-1f5d-4ef9-aae4-b4a68cc0cb42"
NW_007377517.1	RepeatMasker	Unknown	190490	190720	1419	+	.	ID="RND-1_FAMILY-168";Tend="936";Tstart="705";shortTE="F";uid="e17bb9f6-84f5-4f57-aca9-303ba52bca32"
NW_007377517.1	RepeatMasker	LINE/L1-Tx1	131647	131979	847	+	.	ID="RND-4_FAMILY-112";Tend="1792";Tstart="1445";shortTE="F";uid="b883fbf9-43d1-4fb2-ad5a-7647e2f6ac21"
NW_007377517.1	RepeatMasker	Unknown	148471	148594	786	+	.	ID="RND-1_FAMILY-176";Tend="1643";Tstart="1514";shortTE="F";uid="fca1a056-bf33-4c48-b506-5e2f21d70575"
NW_007377517.1	RepeatMasker	Unknown	108419	108637	1014	+	.	ID="RND-5_FAMILY-987";Tend="1180";Tstart="956";shortTE="F";uid="33df245e-729d-4fdc-9ec6-3eb66ef0d738"
NW_007377517.1	RepeatMasker	RC/Helitron	182186	182301	571	+	.	ID="RND-6_FAMILY-8282";Tend="1115";Tstart="1002";shortTE="F";uid="9ea663b0-6859-4328-b577-a5e96595f922"
NW_007377517.1	RepeatMasker	Unknown	272724	272863	1222	+	.	ID="RND-1_FAMILY-278";Tend="818";Tstart="679";shortTE="F";uid="8c0d1f25-f9d5-4fa6-adc7-c50e3eef51ca"
NW_007377517.1	RepeatMasker	Unknown	191663	191856	1176	+	.	ID="RND-1_FAMILY-700";Tend="961";Tstart="754";shortTE="F";uid="19871d71-2110-4c47-b0b3-0c7c2a49e6f5"
NW_007377517.1	RepeatMasker	Unknown	71320	71579	1663	+	.	ID="RND-5_FAMILY-8766";Tend="1149";Tstart="897";shortTE="F";uid="3158108d-a68a-49f1-afa0-bbb49c481c97"
NW_007377517.1	RepeatMasker	Unknown	193674	193862	1331	+	.	ID="RND-1_FAMILY-65";Tend="1099";Tstart="917";shortTE="F";uid="272cebaf-a318-46a0-8278-bbbaa496968a"
NW_007377517.1	RepeatMasker	DNA/Sola-2	366961	367173	1285	+	.	ID="RND-1_FAMILY-789";Tend="911";Tstart="703";shortTE="F";uid="ae2e95ee-021a-4ae2-8b30-6acece10b930"
NW_007377517.1	RepeatMasker	SINE/B4	357802	358011	1584	+	.	ID="RND-5_FAMILY-761";Tend="964";Tstart="753";shortTE="F";uid="6e5f6e58-5548-440b-8d44-3bca7b9dff77"
NW_007377517.1	RepeatMasker	RC/Helitron	198607	198810	418	+	.	ID="RND-6_FAMILY-8282";TEgroup="ctg_78%7CRND-6_FAMILY-8282%7C1";Tend="1076";Tstart="909";shortTE="T";uid="75d5c0fd-2ea1-4077-9a31-65ce924af670"
NW_007377517.1	RepeatMasker	SINE/ID	310750	310948	1098	+	.	ID="RND-1_FAMILY-5";Tend="1721";Tstart="1522";shortTE="F";uid="e3d2d353-70f7-4d68-8a78-ee0b36c5dae3"
NW_007377517.1	RepeatMasker	Unknown	90267	90372	627	+	.	ID="RND-1_FAMILY-390";Tend="1660";Tstart="1555";shortTE="F";uid="eeba6797-fae7-4803-9685-cf9397133f46"
NW_007377517.1	RepeatMasker	Unknown	377829	378248	585	+	.	ID="RND-6_FAMILY-1833";TEgroup="ctg_78%7CRND-6_FAMILY-1833%7C1";Tend="1613";Tstart="928";shortTE="T";uid="632d4ee2-5836-41f2-957f-f80d2659b0cd"
NW_007377517.1	RepeatMasker	Unknown	354251	354448	1764	+	.	ID="RND-1_FAMILY-52";Tend="1120";Tstart="923";shortTE="F";uid="06a8ac16-92c0-43f3-b803-0a4e326545f0"
NW_007377517.1	RepeatMasker	LINE/I	333525	333701	1009	+	.	ID="RND-5_FAMILY-2097";Tend="1220";Tstart="1039";shortTE="F";uid="c9c5d9b8-adb7-4bf6-b5b1-750f7f5bb589"
NW_007377517.1	RepeatMasker	Unknown	363883	364197	499	+	.	ID="RND-1_FAMILY-427";TEgroup="ctg_78%7CRND-1_FAMILY-427%7C1";Tend="893";Tstart="758";shortTE="T";uid="c449cb56-652c-4cc8-afee-3125da79d31c"
NW_007377517.1	RepeatMasker	SINE/5S	318811	319177	699	+	.	ID="RND-1_FAMILY-103";TEgroup="ctg_78%7CRND-1_FAMILY-103%7C1";Tend="888";Tstart="734";shortTE="F";uid="0caadee0-a212-4c20-8fe6-f21d9ef5452b"
NW_007377517.1	RepeatMasker	SINE/ID	225053	225195	523	+	.	ID="RND-1_FAMILY-5";Tend="1709";Tstart="1556";shortTE="F";uid="3856c068-328a-4a03-90b7-2b4692bcee3e"
NW_007377517.1	RepeatMasker	Unknown	34036	35413	8687	+	.	ID="RND-1_FAMILY-347";Tend="1803";Tstart="529";shortTE="F";uid="ee936aea-6f1e-411c-84e9-f5a8bb316196"
NW_007377517.1	RepeatMasker	SINE/5S	169562	169765	816	+	.	ID="RND-1_FAMILY-103";Tend="856";Tstart="659";shortTE="F";uid="e43761ed-2fe5-4f4e-b66f-2289b5788c09"
NW_007377517.1	RepeatMasker	Unknown	240549	240864	1940	+	.	ID="RND-6_FAMILY-57913";Tend="1034";Tstart="721";shortTE="F";uid="89cddbcd-12d7-4655-a884-6eec7afd1d41"
NW_007377517.1	RepeatMasker	Unknown	122223	122334	415	+	.	ID="RND-1_FAMILY-191";Tend="871";Tstart="735";shortTE="F";uid="76c42807-adc9-4cdb-9825-3c7944c866a0"
NW_007377517.1	RepeatMasker	DNA/Crypton-I	344660	344956	455	+	.	ID="RND-5_FAMILY-277";Tend="444";Tstart="127";shortTE="F";uid="5e4cb96b-6c30-441d-b6fb-b1e879a7d73c"
NW_007377517.1	RepeatMasker	Unknown	40010	40208	938	+	.	ID="RND-1_FAMILY-27";Tend="838";Tstart="646";shortTE="F";uid="3d731be5-a5ef-49ee-bf30-5f476efbec3e"
NW_007377517.1	RepeatMasker	DNA/Maverick	296412	296547	916	+	.	ID="RND-1_FAMILY-185";Tend="799";Tstart="663";shortTE="F";uid="37d2908c-0223-48d3-8722-896a4fae72d1"
NW_007377517.1	RepeatMasker	SINE/5S	61364	61471	605	+	.	ID="RND-1_FAMILY-103";Tend="900";Tstart="793";shortTE="F";uid="98b6012b-1de8-4967-bc16-ae36448e4038"
NW_007377517.1	RepeatMasker	Unknown	122692	122987	473	+	.	ID="RND-1_FAMILY-166";TEgroup="ctg_78%7CRND-1_FAMILY-166%7C1";Tend="942";Tstart="775";shortTE="T";uid="7ad46381-7156-4337-ac3b-1d99fd393cd6"
NW_007377517.1	RepeatMasker	DNA/Maverick	125275	125536	611	+	.	ID="RND-1_FAMILY-84";TEgroup="ctg_78%7CRND-1_FAMILY-84%7C1";Tend="1054";Tstart="853";shortTE="F";uid="e7a829b6-dcf3-4b38-b68e-b70698894062"
NW_007377517.1	RepeatMasker	Unknown	102897	103091	1069	+	.	ID="RND-1_FAMILY-700";Tend="961";Tstart="754";shortTE="F";uid="b3fd67f3-a83d-4222-bb8d-7e1be2b8024b"
NW_007377517.1	RepeatMasker	Unknown	368563	368725	1186	+	.	ID="RND-1_FAMILY-469";Tend="1100";Tstart="940";shortTE="F";uid="f651a482-3645-43d0-88b4-c2332623e533"
NW_007377517.1	RepeatMasker	SINE/tRNA-RTE	85579	85728	1214	+	.	ID="RND-1_FAMILY-100";Tend="885";Tstart="736";shortTE="F";uid="04d08ed9-90b9-4407-8455-78e9ab501643"
NW_007377517.1	RepeatMasker	Unknown	87658	87819	639	+	.	ID="RND-1_FAMILY-401";Tend="1045";Tstart="897";shortTE="F";uid="00a9a599-9a77-4331-b5b7-3290348ac33f"
NW_007377517.1	RepeatMasker	SINE/tRNA-RTE	120935	121163	1557	+	.	ID="RND-6_FAMILY-31686";Tend="1279";Tstart="1049";shortTE="F";uid="09aff415-9838-464d-b3c2-42c4e347e358"
NW_007377517.1	RepeatMasker	Unknown	163366	163490	858	+	.	ID="RND-1_FAMILY-489";Tend="1095";Tstart="970";shortTE="F";uid="b879b532-f98f-41d0-86ef-7ebf3fbf7bff"
NW_007377517.1	RepeatMasker	Unknown	174333	174434	715	+	.	ID="RND-1_FAMILY-206";Tend="969";Tstart="868";shortTE="F";uid="725c3f0a-07c0-425e-8c5d-f32b59bd7546"
NW_007377517.1	RepeatMasker	SINE/B4	62191	62398	951	+	.	ID="RND-5_FAMILY-761";Tend="977";Tstart="771";shortTE="F";uid="d23b262f-4e54-4e1b-bac1-ae2a9dafbebf"
NW_007377517.1	RepeatMasker	Unknown	171407	171711	459	+	.	ID="RND-6_FAMILY-2262";TEgroup="ctg_78%7CRND-6_FAMILY-2262%7C1";Tend="658";Tstart="556";shortTE="T";uid="48bb56af-ee32-4f3b-ab5f-c6e303201d85"
NW_007377517.1	RepeatMasker	DNA/Sola-2	355792	355973	981	+	.	ID="RND-1_FAMILY-789";Tend="911";Tstart="703";shortTE="F";uid="a3558259-5499-4ee4-b48e-edc8454c4b6e"
NW_007377517.1	RepeatMasker	DNA/TcMar-Tc1	271230	271599	2374	+	.	ID="RND-1_FAMILY-627";Tend="1440";Tstart="1088";shortTE="F";uid="9010f23b-0e77-455b-831a-844bbbe31a7b"
NW_007377517.1	RepeatMasker	LINE/L1-Tx1	61996	62190	946	+	.	ID="RND-4_FAMILY-112";Tend="1783";Tstart="1309";shortTE="F";uid="f3ead974-4e56-4019-89d1-4a3325577e1e"
NW_007377517.1	RepeatMasker	DNA/Maverick	377444	377597	412	+	.	ID="RND-6_FAMILY-12032";Tend="1625";Tstart="1464";shortTE="F";uid="8b00e1d2-9619-4419-b46d-3936ceb26b89"
NW_007377517.1	RepeatMasker	LTR/Gypsy	260948	261096	508	+	.	ID="RND-1_FAMILY-232";Tend="1482";Tstart="1325";shortTE="F";uid="5d49b42b-1555-4087-b395-65dcc0c9767d"
NW_007377517.1	RepeatMasker	Unknown	348483	348608	1040	+	.	ID="RND-1_FAMILY-65";Tend="1123";Tstart="998";shortTE="F";uid="59733848-7944-4dea-bc20-353cb37df606"
NW_007377517.1	RepeatMasker	Unknown	284595	284803	1587	+	.	ID="RND-1_FAMILY-427";Tend="842";Tstart="639";shortTE="F";uid="e4b6b13f-3bf6-45d2-8273-4cbb897920f4"
NW_007377517.1	RepeatMasker	DNA/PIF-Harbinger	161856	162137	466	+	.	ID="RND-1_FAMILY-258";TEgroup="ctg_78%7CRND-1_FAMILY-258%7C1";Tend="1455";Tstart="1337";shortTE="F";uid="280f46a4-2561-4298-b8f1-686bdcfb847d"
NW_007377517.1	RepeatMasker	Unknown	188458	188562	611	+	.	ID="RND-1_FAMILY-700";Tend="965";Tstart="861";shortTE="F";uid="8609c271-717b-4b38-8658-a73a3befc84b"
NW_007377517.1	RepeatMasker	Unknown	227682	227782	542	+	.	ID="RND-6_FAMILY-2262";Tend="658";Tstart="556";shortTE="F";uid="2b951fa0-0f75-4c3b-877c-22cd6de5fc09"
NW_007377517.1	RepeatMasker	Unknown	293592	293757	838	+	.	ID="RND-5_FAMILY-5665";Tend="748";Tstart="589";shortTE="F";uid="e945132d-2624-438e-ba5f-8793cb5ef5ba"
NW_007377517.1	RepeatMasker	Unknown	201756	202051	473	+	.	ID="RND-1_FAMILY-166";TEgroup="ctg_78%7CRND-1_FAMILY-166%7C2";Tend="942";Tstart="775";shortTE="T";uid="b8dc48bb-7c51-4038-bd07-00d8d2907444"
NW_007377517.1	RepeatMasker	RC/Helitron	197567	197714	703	+	.	ID="RND-6_FAMILY-8282";Tend="1076";Tstart="909";shortTE="F";uid="7624dbd2-aac4-47a7-abbe-4b987b45e8c8"
NW_007377517.1	RepeatMasker	Unknown	193124	193345	1213	+	.	ID="RND-1_FAMILY-227";Tend="1158";Tstart="924";shortTE="F";uid="0c3ed158-7601-4f91-8121-b1c635b57189"
NW_007377517.1	RepeatMasker	DNA/TcMar-Tc1	256774	257068	1954	+	.	ID="RND-1_FAMILY-627";Tend="1391";Tstart="1088";shortTE="F";uid="ab906d1f-ec16-4596-a29b-20d666e7ccde"
NW_007377517.1	RepeatMasker	Unknown	271687	271832	705	+	.	ID="RND-6_FAMILY-16300";Tend="1295";Tstart="1151";shortTE="F";uid="44b46f15-0a07-453b-987d-6d977f7688a5"
NW_007377517.1	RepeatMasker	SINE/ID	265543	265757	1186	+	.	ID="RND-1_FAMILY-5";Tend="1741";Tstart="1537";shortTE="F";uid="7f8ab8ef-7a36-41c3-8f00-5261a0d2e2c7"
NW_007377517.1	RepeatMasker	SINE/ID	352466	352668	972	+	.	ID="RND-1_FAMILY-5";Tend="1747";Tstart="1522";shortTE="F";uid="665d43eb-1c24-46e2-9839-9aec53155b93"
NW_007377517.1	RepeatMasker	SINE/tRNA-RTE	290621	290732	968	+	.	ID="RND-1_FAMILY-100";Tend="847";Tstart="736";shortTE="F";uid="9e18ae1d-6ddc-42a0-8cde-c74cfd6466e7"
NW_007377517.1	RepeatMasker	LINE/RTE-BovB	165197	165369	661	+	.	ID="RND-5_FAMILY-2858";Tend="887";Tstart="686";shortTE="F";uid="4b1e4763-df20-47a1-bffe-91629c931e64"
NW_007377517.1	RepeatMasker	SINE/ID	152248	152612	1098	+	.	ID="RND-1_FAMILY-4";Tend="1063";Tstart="747";shortTE="F";uid="67ca2749-0b7b-4bde-9358-d71a4f63aa10"
NW_007377517.1	RepeatMasker	DNA/hAT	196003	196153	876	+	.	ID="RND-1_FAMILY-307";Tend="678";Tstart="507";shortTE="F";uid="e5d712ea-4200-428f-9843-db77e7e1d74c"
NW_007377517.1	RepeatMasker	Unknown	220098	220256	617	+	.	ID="RND-1_FAMILY-385";Tend="1265";Tstart="1124";shortTE="F";uid="236b8d19-2358-47ee-96fc-92a4f13d6081"
NW_007377517.1	RepeatMasker	Unknown	260285	260800	738	+	.	ID="RND-1_FAMILY-55";TEgroup="ctg_78%7CRND-1_FAMILY-55%7C1";Tend="989";Tstart="688";shortTE="T";uid="f863ed47-6f75-4521-8ad9-245dfb402526"
NW_007377517.1	RepeatMasker	SINE/ID	279672	279798	479	+	.	ID="RND-1_FAMILY-10";Tend="964";Tstart="830";shortTE="F";uid="1bb3e880-6252-4c77-a148-ae17d489a19c"
NW_007377517.1	RepeatMasker	SINE/5S	174919	175142	1077	+	.	ID="RND-1_FAMILY-103";Tend="877";Tstart="657";shortTE="F";uid="815f3e74-bb06-4fe9-a66c-c0bac9846d97"
NW_007377517.1	RepeatMasker	Unknown	327388	327713	714	+	.	ID="RND-1_FAMILY-65";Tend="1030";Tstart="923";shortTE="F";uid="884d83ba-93c6-4740-8290-8f4865fe6f62"
NW_007377517.1	RepeatMasker	Unknown	283644	283902	1960	+	.	ID="RND-5_FAMILY-3298";Tend="1120";Tstart="863";shortTE="F";uid="2107103f-bdad-4b2e-a787-aaedac117bff"
NW_007377517.1	RepeatMasker	SINE/tRNA-Meta	202986	203153	823	+	.	ID="RND-1_FAMILY-97";Tend="994";Tstart="835";shortTE="F";uid="c841994e-7fcf-47f7-baac-7aa21e63e36d"
NW_007377517.1	RepeatMasker	Unknown	170857	171127	1832	+	.	ID="RND-1_FAMILY-106";Tend="1153";Tstart="883";shortTE="F";uid="8e8e1af1-5b46-45ad-85c9-497e7484c8c4"
NW_007377517.1	RepeatMasker	Unknown	49231	49351	923	+	.	ID="RND-6_FAMILY-62244";Tend="1055";Tstart="937";shortTE="F";uid="a5b063a5-eccc-4f8d-b4ca-0624058fb091"
NW_007377517.1	RepeatMasker	Unknown	235642	235833	1000	+	.	ID="RND-1_FAMILY-168";Tend="893";Tstart="705";shortTE="F";uid="3e2836c1-f66d-41bd-bf6e-f09104c772a6"
NW_007377517.1	RepeatMasker	Unknown	194905	195028	405	+	.	ID="RND-5_FAMILY-2144";TEgroup="ctg_78%7CRND-5_FAMILY-2144%7C2";Tend="987";Tstart="901";shortTE="T";uid="a1ba3967-bedb-4cd3-9111-123c4214800c"
NW_007377517.1	RepeatMasker	DNA/hAT-Blackjack	127393	127562	1423	+	.	ID="RND-1_FAMILY-83";Tend="981";Tstart="813";shortTE="F";uid="16d253c5-e2a9-4c1f-9538-4fce7d074bab"
NW_007377517.1	RepeatMasker	Unknown	349439	349547	532	+	.	ID="RND-1_FAMILY-633";Tend="990";Tstart="891";shortTE="F";uid="fe4ae73d-a0c3-4e18-b9a8-a508ba6fd496"
NW_007377517.1	RepeatMasker	Unknown	119450	119638	1258	+	.	ID="RND-1_FAMILY-65";Tend="1099";Tstart="917";shortTE="F";uid="81b3cd99-b6ab-4ad4-b2ec-c7c78afdc3ea"
NW_007377517.1	RepeatMasker	DNA/TcMar-Tc1	356246	356362	491	+	.	ID="rnd-1_family-627";Tend="1137";Tstart="825";shortTE="F";uid="ca13bfa4-b88a-4fa8-a356-a0402220a934"
NW_007377517.1	RepeatMasker	Unknown	216488	216619	741	+	.	ID="RND-1_FAMILY-514";Tend="1100";Tstart="967";shortTE="F";uid="1fbc41f2-6bcd-4fae-8da1-958cc6c0a2c1"
NW_007377517.1	RepeatMasker	LTR	75801	75918	963	+	.	ID="RND-6_FAMILY-548";Tend="1151";Tstart="1034";shortTE="F";uid="a9d976ab-b714-4bd4-8912-a27bb38ce631"
NW_007377517.1	RepeatMasker	LINE/I	320399	320849	809	+	.	ID="RND-5_FAMILY-2097";TEgroup="ctg_78%7CRND-5_FAMILY-2097%7C2";Tend="1220";Tstart="1039";shortTE="F";uid="d0133ccb-1e0f-4df8-89ef-d2af300c8a3a"
NW_007377517.1	RepeatMasker	Unknown	87069	87320	1824	+	.	ID="RND-5_FAMILY-8766";Tend="1155";Tstart="898";shortTE="F";uid="ba125bdc-fb83-4bec-8285-1ffccfe75fc8"
NW_007377517.1	RepeatMasker	SINE/ID	155271	155504	1104	+	.	ID="RND-1_FAMILY-16";Tend="1076";Tstart="646";shortTE="F";uid="9d60eb69-c67d-424c-8ef9-b055509751aa"
NW_007377517.1	RepeatMasker	SINE/tRNA-Deu	180237	180432	1480	+	.	ID="RND-1_FAMILY-835";Tend="903";Tstart="707";shortTE="F";uid="91e1b84d-fc92-4798-a128-77b0b3f319a6"
NW_007377517.1	RepeatMasker	Unknown	110977	111121	744	+	.	ID="RND-1_FAMILY-157";Tend="1593";Tstart="1457";shortTE="F";uid="91761916-d13a-4870-88c2-4aaab9d3a15c"
NW_007377517.1	RepeatMasker	Unknown	59871	60788	3088	+	.	ID="RND-1_FAMILY-459";Tend="1231";Tstart="325";shortTE="F";uid="5c662595-5712-48a1-b9ae-871cef910f6b"
NW_007377517.1	RepeatMasker	Unknown	128101	128296	1278	+	.	ID="RND-1_FAMILY-388";Tend="897";Tstart="681";shortTE="F";uid="fc28c41c-627d-4e76-897f-3e2a15e64456"
NW_007377517.1	RepeatMasker	LTR/Gypsy	109963	110108	452	+	.	ID="RND-1_FAMILY-232";TEgroup="ctg_78%7CRND-1_FAMILY-232%7C1";Tend="1229";Tstart="1093";shortTE="T";uid="5a8cd38f-b47e-4ac5-8c61-195d0f100e0d"
NW_007377517.1	RepeatMasker	DNA/Maverick	113150	113444	2338	+	.	ID="RND-1_FAMILY-84";Tend="1077";Tstart="783";shortTE="F";uid="c6027095-6c13-4943-9689-a967e18fee34"
NW_007377517.1	RepeatMasker	Unknown	113708	113841	993	+	.	ID="RND-1_FAMILY-122";Tend="1054";Tstart="918";shortTE="F";uid="18985a8e-c245-4017-a680-1442fa1f1f0a"
NW_007377517.1	RepeatMasker	Unknown	69045	69291	1795	+	.	ID="RND-6_FAMILY-48653";Tend="963";Tstart="715";shortTE="F";uid="ce783443-061e-4260-9149-9c6468f85d28"
NW_007377517.1	RepeatMasker	Unknown	214619	214750	741	+	.	ID="RND-1_FAMILY-514";Tend="1100";Tstart="967";shortTE="F";uid="9f362fb6-7334-4e52-8820-1d91447d12e2"
NW_007377517.1	RepeatMasker	RC/Helitron	299296	299586	1810	+	.	ID="RND-6_FAMILY-8282";Tend="1102";Tstart="809";shortTE="F";uid="c2d95bb7-44df-4eb5-b458-12814c778b65"
NW_007377517.1	RepeatMasker	RC/Helitron	78797	78926	426	+	.	ID="RND-6_FAMILY-8282";Tend="1107";Tstart="999";shortTE="F";uid="1a5f83b4-1cf6-49e0-9c7b-e62b160d3827"
NW_007377517.1	RepeatMasker	SINE/tRNA-RTE	125777	126037	1321	+	.	ID="RND-1_FAMILY-100";Tend="1041";Tstart="746";shortTE="F";uid="7da7f27d-d8ce-47b5-b888-a3b886bd3b4e"
NW_007377517.1	RepeatMasker	Unknown	220710	220992	2203	+	.	ID="RND-6_FAMILY-30900";Tend="1308";Tstart="1026";shortTE="F";uid="2761dc62-b045-4765-9a68-06cfe6ca3b63"
NW_007377517.1	RepeatMasker	Unknown	254718	254872	1167	+	.	ID="RND-1_FAMILY-358";Tend="841";Tstart="685";shortTE="F";uid="4b1315cb-7f42-41a2-8db2-d39b8725f42a"
NW_007377517.1	RepeatMasker	SINE/tRNA-RTE	284095	284216	842	+	.	ID="RND-6_FAMILY-31686";Tend="1243";Tstart="1122";shortTE="F";uid="278a743a-5b7e-48c1-86b9-c61da2488b13"
NW_007377517.1	RepeatMasker	Unknown	66465	66594	1011	-	.	ID="RND-1_FAMILY-61";Tend="1016";Tstart="887";shortTE="F";uid="4048ed43-f05a-429a-8e6e-03cb9e14e5c3"
NW_007377517.1	RepeatMasker	SINE/tRNA-Core	196153	196446	950	-	.	ID="RND-1_FAMILY-72";Tend="1015";Tstart="773";shortTE="F";uid="46b360c3-7dab-4c76-9a55-c0a78b9e9f05"
NW_007377517.1	RepeatMasker	DNA/hAT-hATm	233515	233765	700	-	.	ID="RND-6_FAMILY-23";Tend="974";Tstart="734";shortTE="F";uid="9101500b-dfe7-4645-a73e-690dc22c4ea0"
NW_007377517.1	RepeatMasker	Satellite	187063	187504	791	-	.	ID="RND-1_FAMILY-51";Tend="462";Tstart="1";shortTE="F";uid="11668e95-ab9d-44e3-a774-78d2a4251956"
NW_007377517.1	RepeatMasker	Unknown	374868	374992	433	-	.	ID="RND-6_FAMILY-2262";Tend="646";Tstart="529";shortTE="F";uid="74ad9bab-2596-49c2-98e3-68008de1c4ef"
NW_007377517.1	RepeatMasker	Unknown	93394	93554	407	-	.	ID="RND-5_FAMILY-8766";TEgroup="ctg_78%7CRND-5_FAMILY-8766%7C1";Tend="980";Tstart="886";shortTE="T";uid="4fa6a569-3872-4450-bedd-bd44eb9c9bdc"
NW_007377517.1	RepeatMasker	DNA/TcMar-Tc1	193950	194090	946	-	.	ID="RND-6_FAMILY-18465";Tend="1058";Tstart="916";shortTE="F";uid="4b82b890-0a53-4eb1-ae0e-c9e052959e0a"
NW_007377517.1	RepeatMasker	Unknown	260804	260948	704	-	.	ID="RND-6_FAMILY-87";Tend="1172";Tstart="1034";shortTE="F";uid="3fb574d0-98c9-4577-8aba-a6d6fe5b51df"
NW_007377517.1	RepeatMasker	Unknown	355322	355591	1217	-	.	ID="RND-1_FAMILY-130";Tend="1259";Tstart="968";shortTE="F";uid="8a278acb-c84a-4768-bc81-105060d26e08"
NW_007377517.1	RepeatMasker	Unknown	137246	137397	813	-	.	ID="RND-6_FAMILY-12407";Tend="1417";Tstart="1282";shortTE="F";uid="d8cbdde9-0c33-4a60-b989-bd9964e4dde8"
NW_007377517.1	RepeatMasker	Unknown	216862	216997	780	-	.	ID="RND-1_FAMILY-106";Tend="1158";Tstart="1020";shortTE="F";uid="ac948af7-2678-483c-ae12-4687dfff328a"
NW_007377517.1	RepeatMasker	Satellite	232326	232664	779	-	.	ID="RND-1_FAMILY-51";Tend="348";Tstart="1";shortTE="F";uid="441c61d1-94bd-48ea-b287-ec95e6629b16"
NW_007377517.1	RepeatMasker	Unknown	6865	7014	414	-	.	ID="RND-5_FAMILY-2307";TEgroup="ctg_78%7CRND-5_FAMILY-2307%7C1";Tend="1121";Tstart="875";shortTE="T";uid="cc8b619d-3012-4a57-87b2-519a656bf608"
NW_007377517.1	RepeatMasker	LTR/Gypsy	358584	358690	489	-	.	ID="RND-1_FAMILY-60";Tend="1092";Tstart="986";shortTE="F";uid="f742ef89-bdbf-49bd-832e-e6ffaeb2d4aa"
NW_007377517.1	RepeatMasker	SINE/tRNA-RTE	119956	120350	659	-	.	ID="RND-5_FAMILY-947";Tend="1013";Tstart="639";shortTE="F";uid="f896fed3-dc3a-47d8-88e2-212d1c1a46db"
NW_007377517.1	RepeatMasker	SINE/tRNA-Core	245207	245335	501	-	.	ID="RND-1_FAMILY-561";Tend="986";Tstart="863";shortTE="F";uid="ba5af95c-f930-4abc-a0d1-e99d930834b1"
NW_007377517.1	RepeatMasker	SINE/tRNA-Core	308906	309123	1516	-	.	ID="RND-1_FAMILY-87";Tend="1006";Tstart="792";shortTE="F";uid="8515e6b1-9834-455e-916e-73aa956eee44"
NW_007377517.1	RepeatMasker	Unknown	143203	143361	478	-	.	ID="RND-6_FAMILY-4545";Tend="1158";Tstart="1005";shortTE="F";uid="b4ad33d9-7627-4356-9964-e03b7cd7ebc5"
NW_007377517.1	RepeatMasker	Unknown	43107	43211	689	-	.	ID="RND-5_FAMILY-987";Tend="1182";Tstart="1085";shortTE="F";uid="cd7f1552-a9c6-44c8-a2ab-8523965ddd76"
NW_007377517.1	RepeatMasker	DNA/Maverick	353561	353676	404	-	.	ID="POLINTON-9_NVI";Tend="1679";Tstart="1570";shortTE="F";uid="fd98b0c6-024a-49a9-babd-f0fe12595a4c"
NW_007377517.1	RepeatMasker	SINE/ID	263168	263479	860	-	.	ID="RND-1_FAMILY-4";Tend="1582";Tstart="1102";shortTE="F";uid="0051ff39-7ffb-46cc-9be8-79db6f0a2bf2"
NW_007377517.1	RepeatMasker	Unknown	333141	333300	593	-	.	ID="RND-1_FAMILY-155";Tend="1728";Tstart="1573";shortTE="F";uid="ded01b55-c85f-4688-9821-c46263a6de0c"
NW_007377517.1	RepeatMasker	Unknown	300967	301080	458	-	.	ID="RND-1_FAMILY-52";Tend="1076";Tstart="953";shortTE="F";uid="28c705bf-928d-4a62-916b-c4d19adc4fa3"
NW_007377517.1	RepeatMasker	SINE/tRNA-Meta	19969	20126	1199	-	.	ID="RND-1_FAMILY-97";Tend="991";Tstart="834";shortTE="F";uid="e545f137-79ab-400c-8081-a236dcf20431"
NW_007377517.1	RepeatMasker	Unknown	17198	17492	2332	-	.	ID="RND-1_FAMILY-524";Tend="1236";Tstart="952";shortTE="F";uid="01078791-c129-48ee-8beb-3a1df3457838"
NW_007377517.1	RepeatMasker	SINE/ID	315942	316043	565	-	.	ID="RND-1_FAMILY-6";Tend="1234";Tstart="1133";shortTE="F";uid="5263446f-580a-4675-83c7-8030edc93d62"
NW_007377517.1	RepeatMasker	LTR/Gypsy	65791	65959	626	-	.	ID="RND-4_FAMILY-360";Tend="1410";Tstart="1237";shortTE="F";uid="d3352541-cc91-451a-8b20-93b28577a9cd"
NW_007377517.1	RepeatMasker	Unknown	341509	341849	2286	-	.	ID="RND-1_FAMILY-155";Tend="960";Tstart="648";shortTE="F";uid="242cbb0a-e4d4-4638-a22b-de5832d77da0"
NW_007377517.1	RepeatMasker	Unknown	201866	201966	824	-	.	ID="RND-5_FAMILY-6051";Tend="1014";Tstart="914";shortTE="F";uid="bb1b6147-b022-43bf-b840-4c91dc9345b5"
NW_007377517.1	RepeatMasker	Unknown	100015	100271	1138	-	.	ID="RND-5_FAMILY-3288";Tend="939";Tstart="696";shortTE="F";uid="24620b50-987c-4aed-a551-f01d88a7035d"
NW_007377517.1	RepeatMasker	Unknown	334308	334487	968	-	.	ID="RND-6_FAMILY-20204";Tend="1720";Tstart="1544";shortTE="F";uid="95de711c-28d8-4e65-baa9-2831f70e719c"
NW_007377517.1	RepeatMasker	Unknown	114149	114373	1726	-	.	ID="RND-1_FAMILY-129";Tend="1011";Tstart="782";shortTE="F";uid="70f933bb-a1c8-4c04-a16c-549b9c694f95"
NW_007377517.1	RepeatMasker	Unknown	274044	274200	840	-	.	ID="RND-1_FAMILY-19";Tend="1004";Tstart="844";shortTE="F";uid="25f6c049-24ea-488c-a1dc-2adb2a61cef3"
NW_007377517.1	RepeatMasker	LTR	283674	283930	925	-	.	ID="RND-6_FAMILY-9736";Tend="1378";Tstart="1124";shortTE="F";uid="e767f57a-9676-4be2-b13a-800d5cfe5303"
NW_007377517.1	RepeatMasker	SINE/tRNA-RTE	80731	81002	1375	-	.	ID="RND-5_FAMILY-620";Tend="1198";Tstart="901";shortTE="F";uid="218f7c83-7ab4-47b4-918f-b619fc50d761"
NW_007377517.1	RepeatMasker	Unknown	289582	289764	1446	-	.	ID="RND-1_FAMILY-65";Tend="1106";Tstart="924";shortTE="F";uid="8b3afbfb-229f-43bf-9e76-0fe5f68916f5"
NW_007377517.1	RepeatMasker	DNA/hAT-Blackjack	321968	322122	1126	-	.	ID="RND-1_FAMILY-66";Tend="881";Tstart="727";shortTE="F";uid="d12d0f2b-57b6-468f-a699-968c1207524d"
NW_007377517.1	RepeatMasker	Unknown	140778	140931	732	-	.	ID="RND-6_FAMILY-12407";Tend="1417";Tstart="1284";shortTE="F";uid="920ea66b-1e07-4250-9b68-0ce34d1637a4"
NW_007377517.1	RepeatMasker	Unknown	127145	127283	741	-	.	ID="RND-1_FAMILY-473";Tend="1037";Tstart="882";shortTE="F";uid="d3cfc987-fbc3-4329-b235-8e9ab4645c1a"
NW_007377517.1	RepeatMasker	Unknown	281890	281990	657	-	.	ID="RND-1_FAMILY-244";Tend="1177";Tstart="1080";shortTE="F";uid="a00895fe-32cf-4398-9935-2c94c33cf4be"
NW_007377517.1	RepeatMasker	Unknown	169782	169970	907	-	.	ID="RND-5_FAMILY-1866";Tend="688";Tstart="481";shortTE="F";uid="b3ab2b34-f783-4cc1-b498-747d6c85e9a9"
NW_007377517.1	RepeatMasker	SINE/tRNA-RTE	76873	77152	1393	-	.	ID="RND-5_FAMILY-620";Tend="1198";Tstart="901";shortTE="F";uid="14898a46-a8bf-427d-a21f-4f52487b225c"
NW_007377517.1	RepeatMasker	SINE/tRNA-RTE	118060	118572	2193	-	.	ID="RND-1_FAMILY-100";TEgroup="ctg_78%7CRND-1_FAMILY-100%7C1";Tend="1042";Tstart="736";shortTE="F";uid="d937c60e-2e2f-4777-9776-09d9cc64cd63"
NW_007377517.1	RepeatMasker	Unknown	152511	152636	559	-	.	ID="RND-5_FAMILY-5665";Tend="750";Tstart="620";shortTE="F";uid="c8e7527a-5550-49f4-80b7-6cd7fea9caa3"
NW_007377517.1	RepeatMasker	DNA/hAT-hATm	76544	76701	1035	-	.	ID="RND-6_FAMILY-23";Tend="1823";Tstart="1667";shortTE="F";uid="92c271e1-ffc5-4cc4-9674-c43b96294f24"
NW_007377517.1	RepeatMasker	RC/Helitron	29386	29665	1996	-	.	ID="RND-6_FAMILY-8282";Tend="1111";Tstart="833";shortTE="F";uid="f9e201cf-2ebe-4646-ae59-8fd273f24081"
NW_007377517.1	RepeatMasker	DNA/Maverick	299960	300127	417	-	.	ID="RND-1_FAMILY-84";Tend="906";Tstart="745";shortTE="F";uid="52db4feb-e6c7-46fb-b4b0-6e65b44af90e"
NW_007377517.1	RepeatMasker	DNA/hAT-Blackjack	98580	99001	1361	-	.	ID="RND-1_FAMILY-91";TEgroup="ctg_78%7CRND-1_FAMILY-91%7C1";Tend="1100";Tstart="824";shortTE="F";uid="a5e05807-81d3-4a0e-b7fe-44bb82cdd85c"
NW_007377517.1	RepeatMasker	LTR/Gypsy	130548	130755	605	-	.	ID="RND-1_FAMILY-60";Tend="1217";Tstart="1039";shortTE="F";uid="0a95f2c4-7366-4b9f-90aa-6307e7456b2a"
NW_007377517.1	RepeatMasker	DNA/TcMar-Tc1	356363	356636	485	-	.	ID="RND-1_FAMILY-360";TEgroup="ctg_78%7CRND-1_FAMILY-360%7C1";Tend="1299";Tstart="1194";shortTE="T";uid="f5798a6a-e14b-4448-bc13-659e3ec451dc"
NW_007377517.1	RepeatMasker	Unknown	305833	306632	5835	-	.	ID="RND-6_FAMILY-2617";Tend="736";Tstart="1";shortTE="F";uid="eecb1406-68fd-490b-ae99-785cacba9abf"
NW_007377517.1	RepeatMasker	SINE/ID	337370	337599	1409	-	.	ID="RND-1_FAMILY-5";Tend="1751";Tstart="1519";shortTE="F";uid="946be260-356e-435b-8914-2628b126faae"
NW_007377517.1	RepeatMasker	SINE/tRNA-RTE	77820	77962	677	-	.	ID="RND-1_FAMILY-88";Tend="1478";Tstart="1331";shortTE="F";uid="29d21351-ceaa-4e5c-ac08-f11d2dabc03b"
NW_007377517.1	RepeatMasker	DNA/Maverick	109421	109608	971	-	.	ID="RND-1_FAMILY-185";Tend="859";Tstart="672";shortTE="F";uid="765a7842-f323-4c88-9518-952394c64af1"
NW_007377517.1	RepeatMasker	LTR/Gypsy	107622	107761	486	-	.	ID="RND-1_FAMILY-232";Tend="1497";Tstart="1353";shortTE="F";uid="ac7cd676-f62c-4e8b-aa5b-d56e43647e4f"
NW_007377517.1	RepeatMasker	LINE/RTE-BovB	28841	28996	678	-	.	ID="RND-6_FAMILY-4311";Tend="558";Tstart="402";shortTE="F";uid="d162a2de-446e-4d79-959e-350d681d6b60"
NW_007377517.1	RepeatMasker	Unknown	248779	250001	7487	-	.	ID="RND-1_FAMILY-312";Tend="1805";Tstart="634";shortTE="F";uid="06c50f1f-4f06-4934-8e9d-7b61a1a616fe"
NW_007377517.1	RepeatMasker	Unknown	185303	185594	1202	-	.	ID="RND-5_FAMILY-8766";Tend="1195";Tstart="899";shortTE="F";uid="9a82e191-c772-49ce-b61c-80a487afe4ff"
NW_007377517.1	RepeatMasker	DNA/hAT-hATm	78916	79086	697	-	.	ID="RND-6_FAMILY-23";Tend="1885";Tstart="1707";shortTE="F";uid="85a6a4de-62e5-4ca8-b351-96371e132f94"
NW_007377517.1	RepeatMasker	Unknown	355971	356086	947	-	.	ID="RND-6_FAMILY-44247";Tend="789";Tstart="674";shortTE="F";uid="72e9194a-8484-45a7-9d3d-16204fff963a"
NW_007377517.1	RepeatMasker	SINE/tRNA-Meta	94934	95083	1179	-	.	ID="RND-1_FAMILY-97";Tend="988";Tstart="839";shortTE="F";uid="6b8142dc-3761-4acc-8a6f-aeaa4353fea0"
NW_007377517.1	RepeatMasker	Unknown	194609	195340	2299	-	.	ID="RND-1_FAMILY-94";TEgroup="ctg_78%7CRND-1_FAMILY-94%7C1";Tend="1281";Tstart="973";shortTE="F";uid="a1ea8024-2b1e-4f04-8e24-8749849291e4"
NW_007377517.1	RepeatMasker	SINE/ID	166989	167264	969	-	.	ID="RND-1_FAMILY-9";Tend="998";Tstart="669";shortTE="F";uid="af3eb352-caa2-40a1-8e4c-ad0ef4dcce5e"
NW_007377517.1	RepeatMasker	DNA/Maverick	171544	171825	452	-	.	ID="RND-6_FAMILY-579";TEgroup="ctg_78%7CRND-6_FAMILY-579%7C1";Tend="981";Tstart="911";shortTE="T";uid="0fd49a48-7b6a-466e-868e-19fd92d95599"
NW_007377517.1	RepeatMasker	SINE/ID	122985	123160	1097	-	.	ID="RND-1_FAMILY-9";Tend="994";Tstart="819";shortTE="F";uid="618b9280-eaf8-4f59-92c0-7270f7690254"
NW_007377517.1	RepeatMasker	Unknown	299577	299742	528	-	.	ID="RND-1_FAMILY-70";Tend="1058";Tstart="908";shortTE="F";uid="88acc71f-289b-4e05-9b43-a26494c83723"
NW_007377517.1	RepeatMasker	Unknown	200038	200176	728	-	.	ID="RND-1_FAMILY-473";Tend="1037";Tstart="882";shortTE="F";uid="5f9defcf-9d78-49c3-b31b-43a0f73ff468"
NW_007377517.1	RepeatMasker	Unknown	293496	293607	508	-	.	ID="RND-1_FAMILY-52";Tend="1074";Tstart="953";shortTE="F";uid="a70da662-d4cd-439e-8013-47f5b0499fd9"
NW_007377517.1	RepeatMasker	SINE/tRNA-Deu	74211	74316	461	-	.	ID="RND-1_FAMILY-835";Tend="810";Tstart="715";shortTE="F";uid="08fc2317-2b96-4cca-bd8b-37449b25c499"
NW_007377517.1	RepeatMasker	SINE/ID	261375	261702	1431	-	.	ID="RND-1_FAMILY-6";Tend="1364";Tstart="747";shortTE="F";uid="80e2f7d4-4171-41ac-99d7-2e8b7b806de7"
NW_007377517.1	RepeatMasker	Unknown	135351	135468	871	-	.	ID="RND-1_FAMILY-295";Tend="879";Tstart="762";shortTE="F";uid="a76d74d6-9593-439b-8158-85726a1ea0ac"
NW_007377517.1	RepeatMasker	LTR/Gypsy	38059	38412	1219	-	.	ID="RND-6_FAMILY-7101";TEgroup="ctg_78%7CRND-6_FAMILY-7101%7C1";Tend="974";Tstart="817";shortTE="F";uid="cc619398-be1d-4345-9bf9-a5cb950aa78b"
NW_007377517.1	RepeatMasker	SINE/tRNA-RTE	23234	23363	700	-	.	ID="RND-1_FAMILY-88";Tend="1069";Tstart="934";shortTE="F";uid="1a6fad3c-a387-44ca-851f-c1f2baf2618d"
NW_007377517.1	RepeatMasker	DNA/hAT-hATm	47467	47716	1570	-	.	ID="RND-6_FAMILY-23";Tend="1924";Tstart="1677";shortTE="F";uid="dd0c47cd-d89a-42d0-a753-c0760befe1fa"
NW_007377517.1	RepeatMasker	Unknown	160522	160753	1096	-	.	ID="RND-5_FAMILY-2144";TEgroup="ctg_78%7CRND-5_FAMILY-2144%7C1";Tend="1530";Tstart="903";shortTE="F";uid="826017d1-7f24-424e-86c6-e989bb53f0bd"
NW_007377517.1	RepeatMasker	Unknown	166468	166584	882	-	.	ID="RND-1_FAMILY-70";Tend="1031";Tstart="915";shortTE="F";uid="cf6e93a7-6320-43d0-ad62-6e0f761bd5be"
NW_007377517.1	RepeatMasker	SINE/5S	211259	211366	517	-	.	ID="RND-1_FAMILY-103";Tend="771";Tstart="663";shortTE="F";uid="627df1c1-315b-4d03-a9d0-1d7f4bd71ad6"
NW_007377517.1	RepeatMasker	Unknown	226263	226451	956	-	.	ID="RND-5_FAMILY-1866";Tend="688";Tstart="479";shortTE="F";uid="fee15fca-8f43-4946-9cdd-6349cb85c40c"
NW_007377517.1	RepeatMasker	SINE/tRNA-RTE	84872	85005	1126	-	.	ID="RND-1_FAMILY-89";Tend="973";Tstart="838";shortTE="F";uid="ec0ef8b3-508b-444c-bf50-22cd94420f52"
NW_007377517.1	RepeatMasker	Unknown	19660	19783	561	-	.	ID="RND-1_FAMILY-253";Tend="953";Tstart="837";shortTE="F";uid="8972f2eb-5ac5-4d5f-ad44-2b3d0899ddc0"
NW_007377517.1	RepeatMasker	SINE/tRNA-Deu	87508	87659	617	-	.	ID="RND-1_FAMILY-320";Tend="875";Tstart="714";shortTE="F";uid="bc3dceb4-b25b-4d38-8a0b-89bf6105d7ef"
NW_007377517.1	RepeatMasker	Unknown	147776	147923	446	-	.	ID="RND-6_FAMILY-4545";Tend="1146";Tstart="1005";shortTE="F";uid="675c0bb6-5a9d-4161-9ded-f8e2646c3aae"
NW_007377517.1	RepeatMasker	Unknown	100349	100456	821	-	.	ID="RND-1_FAMILY-52";Tend="1022";Tstart="913";shortTE="F";uid="b9eea461-8d95-415c-b9ea-08ef251afaa7"
NW_007377517.1	RepeatMasker	DNA	266697	266857	1278	-	.	ID="RND-6_FAMILY-33607";Tend="1174";Tstart="1014";shortTE="F";uid="d7ce1377-1f15-49de-8fb0-1ab77c948767"
NW_007377517.1	RepeatMasker	Unknown	175370	175544	600	-	.	ID="RND-5_FAMILY-8766";TEgroup="ctg_78%7CRND-5_FAMILY-8766%7C2";Tend="977";Tstart="866";shortTE="T";uid="2be4008e-6045-4241-b851-867c98052d74"
NW_007377517.1	RepeatMasker	RC/Helitron	72209	72505	2240	-	.	ID="RND-6_FAMILY-8282";Tend="1105";Tstart="809";shortTE="F";uid="c8f455f3-8c11-498c-9c05-f317b80bb56a"
NW_007377517.1	RepeatMasker	Unknown	113052	113296	692	-	.	ID="RND-6_FAMILY-41055";Tend="553";Tstart="317";shortTE="F";uid="8942e619-d798-415a-b183-b2d7f0e5058f"
NW_007377517.1	RepeatMasker	Unknown	186374	186595	1044	-	.	ID="RND-5_FAMILY-8766";Tend="1141";Tstart="921";shortTE="F";uid="058ac4bb-cd9e-4fe1-a4eb-0c89b221028c"
NW_007377517.1	RepeatMasker	LINE/Dong-R4	197747	197961	561	-	.	ID="RND-6_FAMILY-303";Tend="1591";Tstart="1382";shortTE="F";uid="c1fbe940-cc22-4d9d-a432-fd92852bb0a9"
NW_007377517.1	RepeatMasker	Unknown	175541	175661	872	-	.	ID="RND-5_FAMILY-8766";Tend="1020";Tstart="901";shortTE="F";uid="fc4fa2bb-107c-47f7-ab7d-a05961f8108b"
NW_007377517.1	RepeatMasker	Satellite	68752	69107	471	-	.	ID="RND-5_FAMILY-12829";TEgroup="ctg_78%7CRND-5_FAMILY-12829%7C1";Tend="1330";Tstart="1106";shortTE="F";uid="346937ed-b539-4a2f-b19b-be4efa4c4986"
NW_007377517.1	RepeatMasker	Unknown	85893	85998	616	-	.	ID="RND-1_FAMILY-390";Tend="1660";Tstart="1555";shortTE="F";uid="4d90ab23-069e-411a-a55d-3767b340d48b"
NW_007377517.1	RepeatMasker	SINE/ID	311740	311966	755	-	.	ID="RND-1_FAMILY-4";Tend="1594";Tstart="1348";shortTE="F";uid="33940ca9-e283-4102-90cb-11132f66637f"
NW_007377517.1	RepeatMasker	Satellite	123575	123871	1518	-	.	ID="RND-1_FAMILY-51";Tend="303";Tstart="1";shortTE="F";uid="029d6304-3f46-4309-ba8c-0786ffcb2140"
NW_007377517.1	RepeatMasker	Unknown	307719	307863	567	-	.	ID="RND-1_FAMILY-122";Tend="1124";Tstart="982";shortTE="F";uid="980abd10-8d0e-4b6e-b436-208138cb9d30"
NW_007377517.1	RepeatMasker	Unknown	280326	280446	988	-	.	ID="RND-1_FAMILY-65";Tend="1107";Tstart="987";shortTE="F";uid="5752f305-f6a0-46e9-a739-abdbe9ed48c9"
NW_007377517.1	RepeatMasker	SINE/ID	260967	261106	668	-	.	ID="RND-1_FAMILY-5";Tend="1738";Tstart="1602";shortTE="F";uid="5fda0aac-b8d0-4377-8b95-970ead428e81"
NW_007377517.1	RepeatMasker	Unknown	12772	13204	764	-	.	ID="RND-6_FAMILY-28878";TEgroup="ctg_78%7CRND-6_FAMILY-28878%7C1";Tend="882";Tstart="550";shortTE="T";uid="b2305b7d-0cdb-4eff-9ea7-f126f52ccabc"
NW_007377517.1	RepeatMasker	Unknown	348710	348835	514	-	.	ID="RND-1_FAMILY-166";Tend="945";Tstart="826";shortTE="F";uid="83f83eaa-2bd8-4617-a07a-723ea18d36fe"
NW_007377517.1	RepeatMasker	Unknown	273688	273897	1849	-	.	ID="RND-1_FAMILY-52";Tend="1130";Tstart="921";shortTE="F";uid="d38a3e4e-419c-4190-9dd5-b9fb339442fc"
NW_007377517.1	RepeatMasker	Unknown	280847	280954	496	-	.	ID="RND-6_FAMILY-2666";Tend="1610";Tstart="1493";shortTE="F";uid="09fb4239-6a30-4843-961e-b049b0c1f66d"
NW_007377517.1	RepeatMasker	DNA/hAT-hATm	108882	109150	1126	-	.	ID="RND-6_FAMILY-23";Tend="1923";Tstart="1675";shortTE="F";uid="0dda1d6d-d6f1-4751-96bf-97010063b293"
NW_007377517.1	RepeatMasker	Unknown	202049	202224	1097	-	.	ID="RND-6_FAMILY-1666";Tend="1017";Tstart="842";shortTE="F";uid="d534ed0d-6990-45b4-bf3f-475b721a5a85"
NW_007377517.1	RepeatMasker	Unknown	88486	88594	800	-	.	ID="RND-1_FAMILY-52";Tend="1032";Tstart="924";shortTE="F";uid="3853a3c1-a218-4cd5-bb2c-da4fd50b9e55"
NW_007377517.1	RepeatMasker	Unknown	267475	267636	543	-	.	ID="RND-1_FAMILY-61";Tend="999";Tstart="849";shortTE="F";uid="01161b0c-4f69-4c01-bf91-fcf9211016e1"
NW_007377517.1	RepeatMasker	SINE/tRNA-RTE	241376	241660	2357	-	.	ID="RND-1_FAMILY-2";Tend="1739";Tstart="1455";shortTE="F";uid="6f828673-614b-4b8f-a54a-a745adee4327"
NW_007377517.1	RepeatMasker	LINE/RTE-BovB	117680	117896	1039	-	.	ID="RND-6_FAMILY-4311";Tend="607";Tstart="388";shortTE="F";uid="659004a4-6e39-4e9c-81d7-42e987d424b2"
NW_007377517.1	RepeatMasker	LINE/RTE-BovB	259367	259569	1166	-	.	ID="RND-6_FAMILY-54328";Tend="998";Tstart="799";shortTE="F";uid="ea76eeff-92ca-466e-8af1-128256b64e47"
NW_007377517.1	RepeatMasker	Unknown	84775	84875	845	-	.	ID="RND-1_FAMILY-214";Tend="1129";Tstart="1029";shortTE="F";uid="b0226136-a6c7-4f2c-9ee3-75e648462e06"
NW_007377517.1	RepeatMasker	Unknown	24566	24693	882	-	.	ID="RND-1_FAMILY-120";Tend="1875";Tstart="1748";shortTE="F";uid="8d6a6819-e97d-430b-a460-69c530ef9be8"
NW_007377517.1	RepeatMasker	SINE/tRNA-RTE	286495	286637	1229	-	.	ID="RND-6_FAMILY-31686";Tend="1121";Tstart="978";shortTE="F";uid="14548397-2cd9-4a4e-be57-c94e40ff665c"
NW_007377517.1	RepeatMasker	DNA/TcMar-Pogo	26420	26594	452	-	.	ID="RND-6_FAMILY-21723";Tend="1138";Tstart="953";shortTE="F";uid="3a8e3fd3-0284-421b-aa31-449b56c24991"
NW_007377517.1	RepeatMasker	Unknown	16106	16272	634	-	.	ID="RND-1_FAMILY-401";Tend="920";Tstart="769";shortTE="F";uid="4d42202f-f461-4429-a321-25d89d5480c3"
NW_007377517.1	RepeatMasker	Unknown	129103	129291	451	-	.	ID="RND-1_FAMILY-605";Tend="1105";Tstart="907";shortTE="F";uid="3d12f005-bcc0-459b-9f2a-cf8639f9e1ce"
NW_007377517.1	RepeatMasker	LINE/RTE-BovB	79357	79514	575	-	.	ID="RND-6_FAMILY-4311";Tend="603";Tstart="434";shortTE="F";uid="075417ea-0810-4468-9a0d-0e2ea33e2f02"
NW_007377517.1	RepeatMasker	SINE/ID	135581	135769	1164	-	.	ID="RND-1_FAMILY-13";Tend="1857";Tstart="1687";shortTE="F";uid="58eb36fd-58b1-4d38-9929-78fae1b0da2d"
NW_007377517.1	RepeatMasker	SINE/B4	372065	372425	3043	-	.	ID="RND-5_FAMILY-761";Tend="1117";Tstart="757";shortTE="F";uid="3da494ca-576d-4d2b-8500-b7561d0ad9ed"
NW_007377517.1	RepeatMasker	Unknown	326513	326716	432	-	.	ID="RND-5_FAMILY-3456";Tend="904";Tstart="705";shortTE="F";uid="79786d48-5420-42b4-8cdf-e87e08ce1cda"
NW_007377517.1	RepeatMasker	SINE/tRNA-Deu	196348	196474	795	-	.	ID="RND-1_FAMILY-835";Tend="809";Tstart="684";shortTE="F";uid="bd4a3249-8c3a-4679-bc0d-1e8b8bb2ebb2"
NW_007377517.1	RepeatMasker	Unknown	15404	15553	427	-	.	ID="RND-5_FAMILY-2307";TEgroup="ctg_78%7CRND-5_FAMILY-2307%7C2";Tend="1121";Tstart="875";shortTE="T";uid="1b741a29-9af9-400c-a2df-f3846802ecdd"
NW_007377517.1	RepeatMasker	SINE/ID	225693	225868	786	-	.	ID="RND-1_FAMILY-5";Tend="1748";Tstart="1571";shortTE="F";uid="f408db9a-bd7b-4f0c-a3b0-636fffcf4518"
NW_007377517.1	RepeatMasker	Unknown	39974	40206	680	-	.	ID="RND-5_FAMILY-708";Tend="794";Tstart="546";shortTE="F";uid="63423a18-e5f5-4334-beeb-52126e859309"
NW_007377517.1	RepeatMasker	Unknown	358880	358990	805	-	.	ID="RND-6_FAMILY-1998";Tend="917";Tstart="806";shortTE="F";uid="9b76ed79-34dd-4747-9240-ae904eb07a45"
NW_007377517.1	RepeatMasker	Unknown	357235	357432	512	-	.	ID="RND-1_FAMILY-191";Tend="881";Tstart="716";shortTE="F";uid="9d897e45-e621-4317-a8ef-e90a8d0096b9"
NW_007377517.1	RepeatMasker	Unknown	336616	336756	513	-	.	ID="RND-6_FAMILY-36580";Tend="333";Tstart="200";shortTE="F";uid="f0a98c3f-61da-4377-b3c4-d4ec87cb625e"
NW_007377517.1	RepeatMasker	SINE/tRNA-RTE	25823	25967	773	-	.	ID="RND-1_FAMILY-88";Tend="1061";Tstart="913";shortTE="F";uid="e3829371-bb4e-47c0-989b-943f3e02c7d8"
NW_007377517.1	RepeatMasker	DNA/TcMar-Tc1	162032	162138	554	-	.	ID="RND-6_FAMILY-7251";Tend="3223";Tstart="3111";shortTE="F";uid="cbe80a97-31de-4df6-b159-b8fc4f8c09a4"
NW_007377517.1	RepeatMasker	LTR/Gypsy	46907	47067	1179	-	.	ID="RND-6_FAMILY-7101";Tend="974";Tstart="817";shortTE="F";uid="e5f9596e-5305-4da9-9d95-b8830cacfe80"
NW_007377517.1	RepeatMasker	Unknown	8211	8333	936	-	.	ID="RND-6_FAMILY-8391";Tend="523";Tstart="405";shortTE="F";uid="07dc6392-4a52-4934-a8a1-6089ef1f3469"
NW_007377517.1	RepeatMasker	SINE/ID	110002	110203	1108	-	.	ID="RND-1_FAMILY-9";Tend="989";Tstart="787";shortTE="F";uid="d7b71f0a-1e30-43f4-8dd0-aa6e62ba1f22"
NW_007377517.1	RepeatMasker	Unknown	213235	213468	510	-	.	ID="RND-1_FAMILY-214";TEgroup="ctg_78%7CRND-1_FAMILY-214%7C1";Tend="1129";Tstart="847";shortTE="T";uid="8fc6f602-feb7-497c-8c68-e4b61fd34d52"
NW_007377517.1	RepeatMasker	Unknown	361820	362308	585	-	.	ID="RND-6_FAMILY-2262";TEgroup="ctg_78%7CRND-6_FAMILY-2262%7C2";Tend="964";Tstart="550";shortTE="T";uid="b02a10f4-73d0-4739-b0e1-42dcbd63c17f"
NW_007377517.1	RepeatMasker	SINE/tRNA-RTE	114918	115043	807	-	.	ID="RND-5_FAMILY-620";Tend="1153";Tstart="1026";shortTE="F";uid="94f49c3f-0ee1-4afa-ba64-ce5f4beebb48"
NW_007377517.1	RepeatMasker	LTR	87481	87598	807	-	.	ID="RND-6_FAMILY-548";Tend="1073";Tstart="953";shortTE="F";uid="6c97258d-7f9f-4ef5-8425-7cfbbf83f8de"
NW_007377517.1	RepeatMasker	SINE/5S	241171	241297	568	-	.	ID="RND-1_FAMILY-103";Tend="773";Tstart="661";shortTE="F";uid="fb147dcb-850c-4be4-ba56-ad98aaac90a6"
NW_007377517.1	RepeatMasker	Unknown	302974	303115	1114	-	.	ID="RND-1_FAMILY-214";Tend="1129";Tstart="1003";shortTE="F";uid="834d4407-b4ca-454d-8866-bc57045cd6a2"
NW_007377517.1	RepeatMasker	DNA/TcMar-Tc1	360918	361018	906	-	.	ID="RND-6_FAMILY-2173";Tend="663";Tstart="563";shortTE="F";uid="38c39dcc-d3fa-4716-9600-19970d340cc3"
NW_007377517.1	RepeatMasker	Unknown	59734	59870	3206	-	.	ID="RND-6_FAMILY-62244";Tend="1353";Tstart="1026";shortTE="F";uid="49898be5-f504-41c9-a10c-8111f6e5c7a6"
NW_007377517.1	RepeatMasker	Unknown	335620	335844	942	-	.	ID="RND-1_FAMILY-0";Tend="775";Tstart="548";shortTE="F";uid="48ba2470-826c-43f1-9e6f-529133540e5b"
NW_007377517.1	RepeatMasker	Unknown	218134	218250	914	-	.	ID="RND-1_FAMILY-70";Tend="1031";Tstart="915";shortTE="F";uid="83c8fa96-2c05-4220-b3b5-0d767500d5cf"
NW_007377517.1	RepeatMasker	DNA/TcMar-Tc1	359905	360310	2256	-	.	ID="RND-6_FAMILY-2173";Tend="1600";Tstart="1219";shortTE="F";uid="8d6dee8c-002f-4df7-a577-66519bb72145"
NW_007377517.1	RepeatMasker	DNA/hAT-Charlie	72571	72782	1561	-	.	ID="RND-1_FAMILY-547";Tend="1257";Tstart="1049";shortTE="F";uid="800520d2-696d-461e-8372-abb7731e1af7"
NW_007377517.1	RepeatMasker	Unknown	60789	61114	3206	-	.	ID="RND-6_FAMILY-62244";Tend="1025";Tstart="235";shortTE="F";uid="c9aed4ee-fd9b-46e5-829e-f46c504200da"
NW_007377517.1	RepeatMasker	SINE/tRNA-Meta	93842	93995	1189	-	.	ID="RND-1_FAMILY-97";Tend="988";Tstart="835";shortTE="F";uid="26b394b3-3853-44c6-9b75-7b016f91bbc3"
NW_007377517.1	RepeatMasker	SINE/ID	56133	56242	418	-	.	ID="RND-1_FAMILY-4";Tend="1213";Tstart="1084";shortTE="F";uid="21714185-b37c-452a-9414-0a17e69d3ec4"
NW_007377517.1	RepeatMasker	LTR/Gypsy	4220	6371	988	-	.	ID="GYPSY-34_CQ-I";Tend="3233";Tstart="1074";shortTE="F";uid="b433aa46-5d4e-436e-bb4f-6509339f271b"
NW_007377517.1	RepeatMasker	Unknown	47815	47918	595	-	.	ID="RND-6_FAMILY-55917";Tend="304";Tstart="200";shortTE="F";uid="611661c2-49f9-4cef-9f48-3dfbc6999ba5"
NW_007377517.1	RepeatMasker	SINE/tRNA-RTE	290742	290910	560	-	.	ID="RND-6_FAMILY-31686";TEgroup="ctg_78%7CRND-6_FAMILY-31686%7C2";Tend="1287";Tstart="1206";shortTE="T";uid="28ceb196-80c5-463b-9e4f-5f1a1dbba388"
NW_007377517.1	RepeatMasker	Unknown	273902	274033	807	-	.	ID="RND-1_FAMILY-295";Tend="896";Tstart="769";shortTE="F";uid="af0deeab-c78c-402e-a1cf-df14ed638616"
NW_007377517.1	RepeatMasker	DNA/PIF-Harbinger	17027	17197	1427	-	.	ID="RND-6_FAMILY-16749";Tend="1305";Tstart="1135";shortTE="F";uid="7f0ed060-112e-4cee-90c8-c960cca91d11"
NW_007377517.1	RepeatMasker	SINE/ID	274869	275202	1611	-	.	ID="RND-1_FAMILY-6";Tend="1366";Tstart="747";shortTE="F";uid="45ea9b27-b99e-4890-9555-a9bb71b04b76"
NW_007377517.1	RepeatMasker	Unknown	350385	350575	1191	-	.	ID="RND-1_FAMILY-168";Tend="896";Tstart="703";shortTE="F";uid="c2851a6b-37df-423f-982c-8f3a3d38f59f"
NW_007377517.1	RepeatMasker	DNA/TcMar-Mariner	141643	141885	505	-	.	ID="RND-6_FAMILY-25567";TEgroup="ctg_78%7CRND-6_FAMILY-25567%7C1";Tend="728";Tstart="605";shortTE="F";uid="71980fce-6d64-4b81-b759-387aa3cff065"
NW_007377517.1	RepeatMasker	SINE/5S	351820	351987	591	-	.	ID="RND-1_FAMILY-103";Tend="904";Tstart="745";shortTE="F";uid="6c39b7e6-eae5-4168-9b35-98f18f012f05"
NW_007377517.1	RepeatMasker	Satellite	232880	233514	1448	-	.	ID="RND-1_FAMILY-51";TEgroup="ctg_78%7CRND-1_FAMILY-51%7C1";Tend="501";Tstart="1";shortTE="F";uid="fb593af0-4f8e-44e3-b93a-69f01fca82b8"
NW_007377517.1	RepeatMasker	LTR/Gypsy	295708	295878	990	-	.	ID="RND-6_FAMILY-6192";Tend="1830";Tstart="1657";shortTE="F";uid="1a9bd603-afe0-4e45-8ad7-f4b74b98c7a9"
NW_007377517.1	RepeatMasker	DNA/PIF-Harbinger	16573	16713	945	-	.	ID="RND-6_FAMILY-16749";Tend="1468";Tstart="1306";shortTE="F";uid="4cb53698-6f83-4d2d-9bad-e4d1fe9b469f"
NW_007377517.1	RepeatMasker	Unknown	354774	354947	660	-	.	ID="RND-1_FAMILY-410";Tend="987";Tstart="835";shortTE="F";uid="3dbc2c63-15e9-422e-a89d-da9f103c3482"
NW_007377517.1	RepeatMasker	Unknown	173739	173864	581	-	.	ID="RND-1_FAMILY-70";Tend="1043";Tstart="915";shortTE="F";uid="40de6452-1aea-49eb-917f-875d767506ad"
NW_007377517.1	RepeatMasker	Unknown	124892	124999	434	-	.	ID="RND-1_FAMILY-458";Tend="2105";Tstart="2001";shortTE="F";uid="08c0ebaa-c9b5-47fa-b9e9-a98c2ba61c09"
NW_007377517.1	RepeatMasker	SINE/5S	343802	343961	699	-	.	ID="RND-1_FAMILY-103";Tend="904";Tstart="745";shortTE="F";uid="69830209-f181-4d83-9443-d61c4fda1999"
NW_007377517.1	RepeatMasker	Unknown	187513	187617	684	-	.	ID="RND-1_FAMILY-168";Tend="808";Tstart="711";shortTE="F";uid="aecde4aa-4ec7-46be-9417-b4b8766a47b9"
NW_007377517.1	RepeatMasker	Unknown	99824	99927	764	-	.	ID="RND-1_FAMILY-80";Tend="1048";Tstart="946";shortTE="F";uid="119985ad-3339-44ec-b469-1c33660a43f3"
NW_007377517.1	RepeatMasker	SINE/ID	323201	323429	745	-	.	ID="RND-1_FAMILY-4";Tend="1594";Tstart="1348";shortTE="F";uid="fbfe91dc-6946-439d-97a5-3ee8d40c2dd0"
NW_007377517.1	RepeatMasker	Unknown	110819	110926	695	-	.	ID="RND-1_FAMILY-106";Tend="1163";Tstart="1056";shortTE="F";uid="0e001998-c5ec-46ce-a8a4-e1f3d0e2ab99"
NW_007377517.1	RepeatMasker	Unknown	234645	234772	872	-	.	ID="RND-1_FAMILY-513";Tend="747";Tstart="628";shortTE="F";uid="0124ad3d-01de-4265-9343-904c14ced53e"
NW_007377517.1	RepeatMasker	Unknown	262938	263092	720	-	.	ID="RND-6_FAMILY-87";Tend="1191";Tstart="1040";shortTE="F";uid="d4110ff4-984c-416d-83ca-85866576d148"
NW_007377517.1	RepeatMasker	SINE/ID	138889	139056	959	-	.	ID="RND-1_FAMILY-9";Tend="1006";Tstart="837";shortTE="F";uid="2b7d702e-4359-457c-9fbd-a116f498c36a"
NW_007377517.1	RepeatMasker	Unknown	360693	360913	589	-	.	ID="RND-6_FAMILY-2262";Tend="1054";Tstart="851";shortTE="F";uid="23894c1f-06a7-4081-ae54-f1c2fd28210e"
NW_007377517.1	RepeatMasker	Unknown	122802	122902	824	-	.	ID="RND-5_FAMILY-6051";Tend="1014";Tstart="914";shortTE="F";uid="737f99fa-482f-4ae5-adc0-f9b4b8d42011"
NW_007377517.1	RepeatMasker	LINE/RTE-BovB	19404	19611	1567	-	.	ID="RND-6_FAMILY-4311";Tend="604";Tstart="404";shortTE="F";uid="129970cb-fd94-480d-bfba-c72664ff3241"
NW_007377517.1	RepeatMasker	Unknown	291596	292082	3838	-	.	ID="RND-5_FAMILY-4716";Tend="1051";Tstart="571";shortTE="F";uid="123d8b6f-0641-4990-8857-8354c0c0459e"
NW_007377517.1	RepeatMasker	Unknown	285310	285462	700	-	.	ID="RND-1_FAMILY-61";Tend="1001";Tstart="849";shortTE="F";uid="4bab5f7c-9b54-4c24-a4aa-041115dea322"
NW_007377517.1	RepeatMasker	SINE/ID	258511	258802	773	-	.	ID="RND-6_FAMILY-766";Tend="1223";Tstart="959";shortTE="F";uid="5001cbd0-6df8-4295-bc0b-1954478b8530"
NW_007377517.1	RepeatMasker	LINE/RTE-BovB	43425	43639	1772	-	.	ID="RND-6_FAMILY-4311";Tend="618";Tstart="404";shortTE="F";uid="a1629af7-6957-49c1-8e0d-066ac2648ecd"
NW_007377517.1	RepeatMasker	SINE/ID	143552	143719	951	-	.	ID="RND-1_FAMILY-9";Tend="1006";Tstart="837";shortTE="F";uid="0d576b67-8e83-411e-a992-fac58632a0d8"
NW_007377517.1	RepeatMasker	DNA/Maverick	102044	102309	1931	-	.	ID="RND-1_FAMILY-84";Tend="1077";Tstart="783";shortTE="F";uid="5ffd08f4-a559-4f88-974f-895faeb74db9"
NW_007377517.1	RepeatMasker	SINE/tRNA-Core	85397	85535	403	-	.	ID="RND-1_FAMILY-72";Tend="925";Tstart="809";shortTE="F";uid="3d2b6e00-fd3c-4e58-8a6d-b24ee2e7ca07"
NW_007377517.1	RepeatMasker	Unknown	106575	106678	468	-	.	ID="RND-6_FAMILY-8012";Tend="480";Tstart="382";shortTE="F";uid="bfb87332-3028-4805-8ee2-3317d47ece24"
NW_007377517.1	RepeatMasker	Unknown	13377	13543	634	-	.	ID="RND-1_FAMILY-401";Tend="920";Tstart="769";shortTE="F";uid="a541c5e7-03df-4efd-bb9b-7ae0659c8506"
NW_007377517.1	RepeatMasker	SINE/5S	68500	68702	736	-	.	ID="RND-1_FAMILY-103";Tend="903";Tstart="701";shortTE="F";uid="cc3c9bb9-8011-463b-ab46-6be99ef472c8"
NW_007377517.1	RepeatMasker	Unknown	221165	221274	434	-	.	ID="RND-1_FAMILY-70";Tend="1042";Tstart="908";shortTE="F";uid="f8a1725e-c9f6-4d47-94b5-e9c3b4c49a10"
NW_007377517.1	RepeatMasker	SINE/ID	218824	219120	975	-	.	ID="RND-1_FAMILY-9";Tend="998";Tstart="642";shortTE="F";uid="7d2c2566-4a2e-496a-9baa-0fc07a5311d6"
NW_007377517.1	RepeatMasker	SINE/ID	272087	272217	914	-	.	ID="RND-1_FAMILY-6";Tend="1324";Tstart="1188";shortTE="F";uid="b3698a33-ef8c-47cf-8fec-fd5f28bfffa8"
NW_007377517.1	RepeatMasker	SINE/tRNA-Core	123863	123999	1160	-	.	ID="RND-6_FAMILY-3547";Tend="1892";Tstart="1756";shortTE="F";uid="aaa3de0b-17b3-4aa4-9a6f-0b67a9fda250"
NW_007377517.1	RepeatMasker	SINE/tRNA-RTE	268149	268667	2480	-	.	ID="RND-6_FAMILY-31686";TEgroup="ctg_78%7CRND-6_FAMILY-31686%7C1";Tend="1287";Tstart="975";shortTE="F";uid="6a53a9a7-4b17-4f98-b057-4784d573fb30"
NW_007377517.1	RepeatMasker	SINE/ID	287178	287352	782	-	.	ID="RND-1_FAMILY-9";Tend="958";Tstart="784";shortTE="F";uid="ae0115ce-db5b-4e24-99c1-443c55584986"
NW_007377517.1	RepeatMasker	SINE/5S	240230	240342	707	-	.	ID="RND-1_FAMILY-103";Tend="773";Tstart="661";shortTE="F";uid="43fab9b0-1791-4f7a-9f60-6cba13e8ffdc"
NW_007377517.1	RepeatMasker	RC/Helitron	304126	304337	839	-	.	ID="RND-6_FAMILY-9017";Tend="1000";Tstart="795";shortTE="F";uid="b0978075-6d57-4691-bc27-b26347ee698c"
NW_007377517.1	RepeatMasker	Unknown	91350	91455	668	-	.	ID="RND-1_FAMILY-390";Tend="1660";Tstart="1555";shortTE="F";uid="26877a4f-4f3a-4854-9224-51d8dbbf8457"
NW_007377517.1	RepeatMasker	DNA/Maverick	111665	111833	1025	-	.	ID="RND-1_FAMILY-185";Tend="844";Tstart="672";shortTE="F";uid="f5bbf9a3-ba9a-4797-b717-f001ec14c5e2"
NW_007377517.1	RepeatMasker	LINE/RTE-BovB	251351	251598	1448	-	.	ID="RND-6_FAMILY-54328";Tend="1013";Tstart="766";shortTE="F";uid="9d6802df-e3de-4f55-9934-81f5ce6a5d04"
NW_007377517.1	RepeatMasker	Unknown	202525	202791	1968	-	.	ID="RND-1_FAMILY-844";Tend="1079";Tstart="811";shortTE="F";uid="b88568b6-f852-415c-b45e-5606d296149f"
NW_007377517.1	RepeatMasker	SINE/ID	126823	127122	499	-	.	ID="RND-6_FAMILY-766";Tend="1377";Tstart="1071";shortTE="F";uid="cc3aa0be-09d6-4aa1-b17b-381401583d3a"
NW_007377517.1	RepeatMasker	LINE/I	274844	274953	442	-	.	ID="RND-5_FAMILY-2097";TEgroup="ctg_78%7CRND-5_FAMILY-2097%7C1";Tend="1272";Tstart="1163";shortTE="T";uid="903420fa-0d7e-488d-8325-5605cb8acb75"
NW_007377517.1	RepeatMasker	SINE/tRNA-Core	107839	108001	1396	-	.	ID="RND-6_FAMILY-3547";Tend="1895";Tstart="1733";shortTE="F";uid="3b4c961b-582d-458f-a61a-b4af498d10b4"
NW_007377517.1	RepeatMasker	SINE/tRNA-Meta	317856	317988	489	-	.	ID="RND-1_FAMILY-97";Tend="960";Tstart="836";shortTE="F";uid="ed2cdfe3-0bdc-431f-85e3-350c162c13c9"
NW_007377517.1	RepeatMasker	Unknown	18194	18307	503	-	.	ID="RND-6_FAMILY-427";Tend="1027";Tstart="911";shortTE="F";uid="e10297ef-941b-49f6-8444-fb90f51eb41d"
NW_007378219.1	RepeatMasker	LINE/RTE-BovB	50730	50946	1393	+	.	ID="RND-6_FAMILY-4311";Tend="608";Tstart="385";shortTE="F";uid="0acfc565-1ee1-44cb-8e5d-a8585be36666"
NW_007378219.1	RepeatMasker	Unknown	73995	74152	1055	+	.	ID="RND-5_FAMILY-607";Tend="1442";Tstart="1289";shortTE="F";uid="72eda1d0-7c23-4ef3-aa3c-81552c197224"
NW_007378219.1	RepeatMasker	Unknown	130295	130430	574	+	.	ID="RND-1_FAMILY-70";Tend="1042";Tstart="918";shortTE="F";uid="a4b4c908-73bb-46f3-8f1f-a451dbed00de"
NW_007378219.1	RepeatMasker	Unknown	133918	134041	973	+	.	ID="RND-1_FAMILY-212";Tend="858";Tstart="735";shortTE="F";uid="23658cbb-1eb7-4703-af1e-a436d665feb7"
NW_007378219.1	RepeatMasker	Unknown	101906	102031	460	+	.	ID="RND-1_FAMILY-65";Tend="1040";Tstart="919";shortTE="F";uid="5b1ed4a0-80f4-4115-afa5-058131a98ab1"
NW_007378219.1	RepeatMasker	SINE/ID	19820	20139	763	+	.	ID="RND-6_FAMILY-766";Tend="1374";Tstart="1075";shortTE="F";uid="7f8924c6-fc18-4164-b01a-b5dccc7ca709"
NW_007378219.1	RepeatMasker	Unknown	90374	90529	1265	+	.	ID="RND-6_FAMILY-12407";Tend="1417";Tstart="1262";shortTE="F";uid="038ac727-58fb-43bc-bd86-fbe36ec12368"
NW_007378219.1	RepeatMasker	Unknown	48756	49356	3366	+	.	ID="RND-1_FAMILY-155";Tend="1126";Tstart="415";shortTE="F";uid="9fc08c09-f350-439c-a574-9f503c6d0724"
NW_007378219.1	RepeatMasker	Unknown	90944	91417	2979	+	.	ID="RND-1_FAMILY-733";Tend="840";Tstart="386";shortTE="F";uid="34eac624-c9e1-448f-8f95-20764c522de4"
NW_007378219.1	RepeatMasker	SINE/tRNA-RTE	37959	38130	771	+	.	ID="RND-5_FAMILY-947";Tend="808";Tstart="640";shortTE="F";uid="aeb47f06-2510-48c7-8e36-35c5c02bf541"
NW_007378219.1	RepeatMasker	SINE/tRNA-RTE	5772	5963	1017	+	.	ID="RND-6_FAMILY-31686";Tend="1172";Tstart="979";shortTE="F";uid="b17b899d-d8ec-4d59-bc18-9e2a3179ed93"
NW_007378219.1	RepeatMasker	SINE/B4	63789	63931	1212	+	.	ID="RND-5_FAMILY-761";Tend="916";Tstart="774";shortTE="F";uid="99d72017-1a26-442b-a864-3103da68eded"
NW_007378219.1	RepeatMasker	SINE/B4	35994	36170	859	+	.	ID="RND-2_FAMILY-91";Tend="1108";Tstart="921";shortTE="F";uid="6f5d1965-9d9e-4fb9-9763-2d8ae4a56bf8"
NW_007378219.1	RepeatMasker	Unknown	4928	5070	1155	+	.	ID="RND-1_FAMILY-469";Tend="979";Tstart="843";shortTE="F";uid="a91d0488-7d00-4001-bdcf-81b8dd37ec60"
NW_007378219.1	RepeatMasker	SINE/5S	59734	59855	504	+	.	ID="RND-1_FAMILY-103";Tend="802";Tstart="686";shortTE="F";uid="aee915e2-e2ce-408d-95f6-031a6c30aaf6"
NW_007378219.1	RepeatMasker	RC/Helitron	12553	12730	502	+	.	ID="RND-1_FAMILY-683";TEgroup="ctg_780%7CRND-1_FAMILY-683%7C1";Tend="1203";Tstart="915";shortTE="T";uid="725e95cf-94f6-4553-a541-c62a79a48844"
NW_007378219.1	RepeatMasker	Unknown	51540	51647	657	+	.	ID="RND-6_FAMILY-45419";Tend="1387";Tstart="1264";shortTE="F";uid="1d6198f6-0555-433c-bbaf-67d1752f2793"
NW_007378219.1	RepeatMasker	Unknown	27716	29099	2770	+	.	ID="RND-1_FAMILY-52";Tend="2293";Tstart="1106";shortTE="F";uid="eddb33b0-5c84-4951-a441-e23f3f56bc7f"
NW_007378219.1	RepeatMasker	RC/Helitron	91425	91560	1092	+	.	ID="RND-1_FAMILY-442";Tend="490";Tstart="353";shortTE="F";uid="9061fa43-ee3c-4e78-a0d3-7ea603807d38"
NW_007378219.1	RepeatMasker	SINE/B4	34906	35207	1088	+	.	ID="RND-2_FAMILY-91";Tend="1109";Tstart="756";shortTE="F";uid="6c7069c6-d0bb-4427-aeb8-47c2cbfc7927"
NW_007378219.1	RepeatMasker	SINE/5S	74647	74770	610	+	.	ID="RND-1_FAMILY-103";Tend="783";Tstart="657";shortTE="F";uid="7999430f-03ec-4d5d-9370-cb9fc9344f1d"
NW_007378219.1	RepeatMasker	Unknown	25713	25883	575	+	.	ID="RND-1_FAMILY-27";Tend="827";Tstart="647";shortTE="F";uid="84b61ff1-dee0-41ac-ad55-278ef8057b5e"
NW_007378219.1	RepeatMasker	Unknown	48642	48761	1070	+	.	ID="RND-5_FAMILY-7942";Tend="886";Tstart="767";shortTE="F";uid="c21bb092-c8f5-4530-b6ee-d399ef788911"
NW_007378219.1	RepeatMasker	Unknown	95081	95270	1075	+	.	ID="RND-1_FAMILY-27";Tend="843";Tstart="650";shortTE="F";uid="072d90fb-165a-4ebb-9c8c-eacfbf5e5fef"
NW_007378219.1	RepeatMasker	SINE/ID	88032	88290	1015	+	.	ID="RND-6_FAMILY-766";Tend="1375";Tstart="952";shortTE="F";uid="dbf0bbbd-f354-4bdf-aa9c-c80a342cd6bb"
NW_007378219.1	RepeatMasker	SINE/5S	6507	6679	1120	+	.	ID="RND-1_FAMILY-103";Tend="828";Tstart="656";shortTE="F";uid="bc978f16-b286-461a-af9b-0542b50b9219"
NW_007378219.1	RepeatMasker	SINE/tRNA-Deu	53629	53753	471	+	.	ID="RND-1_FAMILY-54";Tend="1019";Tstart="895";shortTE="F";uid="3b6ebdc6-6e9b-4c8d-8ee3-3363effc49f0"
NW_007378219.1	RepeatMasker	LINE/CRE	22414	22612	1580	+	.	ID="RND-6_FAMILY-15895";Tend="1132";Tstart="937";shortTE="F";uid="7418d7a0-e621-4155-a6f7-3f65479c60e4"
NW_007378219.1	RepeatMasker	Unknown	32496	32666	561	+	.	ID="RND-1_FAMILY-27";Tend="827";Tstart="647";shortTE="F";uid="8b03a4af-84bf-4b23-af7a-4bd7e0bf1b2f"
NW_007378219.1	RepeatMasker	SINE/tRNA-RTE	6765	6960	995	+	.	ID="RND-6_FAMILY-31686";Tend="1172";Tstart="979";shortTE="F";uid="82ff0c4a-b6b0-4c9d-a757-3df02fb57814"
NW_007378219.1	RepeatMasker	DNA/PIF-Harbinger	99298	99417	406	+	.	ID="RND-1_FAMILY-258";Tend="692";Tstart="571";shortTE="F";uid="239a02fd-c219-4e8b-b6a7-db53d4e3a412"
NW_007378219.1	RepeatMasker	SINE/tRNA-RTE	126272	126452	1392	+	.	ID="RND-1_FAMILY-22";Tend="860";Tstart="680";shortTE="F";uid="c4a52331-4d75-4ed9-b148-771f69f47eb8"
NW_007378219.1	RepeatMasker	LINE/CRE	29178	29376	1580	+	.	ID="RND-6_FAMILY-15895";Tend="1132";Tstart="937";shortTE="F";uid="0dea46a5-5978-48e2-ba9a-fba84a3e34df"
NW_007378219.1	RepeatMasker	Unknown	85516	85760	1722	+	.	ID="RND-5_FAMILY-607";Tend="1709";Tstart="1461";shortTE="F";uid="ffbccd6b-832e-4e8d-a8b5-62145f9b9e92"
NW_007378219.1	RepeatMasker	SINE/5S	9573	9820	1188	+	.	ID="RND-1_FAMILY-103";Tend="903";Tstart="656";shortTE="F";uid="798cb5d9-1c0a-4152-bf85-f3008e275a5b"
NW_007378219.1	RepeatMasker	RC/Helitron	90738	90926	788	+	.	ID="RND-1_FAMILY-442";TEgroup="ctg_780%7CRND-1_FAMILY-442%7C1";Tend="1845";Tstart="548";shortTE="T";uid="1bff8cdb-03d4-4ef0-a496-916a93b8b18d"
NW_007378219.1	RepeatMasker	Unknown	130053	130172	439	+	.	ID="RND-1_FAMILY-65";Tend="1035";Tstart="919";shortTE="F";uid="2696a5fe-3756-4f85-b8c3-c6c3cf97fd39"
NW_007378219.1	RepeatMasker	DNA/hAT-Blackjack	75515	75646	777	+	.	ID="RND-1_FAMILY-83";Tend="895";Tstart="766";shortTE="F";uid="5080de8a-6885-4198-b3c7-e45c5b864f09"
NW_007378219.1	RepeatMasker	Unknown	66679	67226	870	+	.	ID="RND-6_FAMILY-62244";TEgroup="ctg_780%7CRND-6_FAMILY-62244%7C1";Tend="1106";Tstart="765";shortTE="F";uid="9f22dfa4-8624-45b6-927b-6593ddc8c337"
NW_007378219.1	RepeatMasker	Unknown	71588	71758	1222	+	.	ID="RND-1_FAMILY-93";Tend="1415";Tstart="1235";shortTE="F";uid="6c87e62c-e4c9-41a8-a80e-ccdfaa9a629b"
NW_007378219.1	RepeatMasker	DNA	97738	97887	490	+	.	ID="RND-1_FAMILY-108";Tend="1440";Tstart="1299";shortTE="F";uid="f7818c9a-df5f-4647-bd44-ab0a97f53a53"
NW_007378219.1	RepeatMasker	SINE/tRNA-RTE	121683	121986	2700	+	.	ID="RND-5_FAMILY-620";Tend="1202";Tstart="899";shortTE="F";uid="dba5aba0-5c8d-45d5-ab6a-adb394a4f7ee"
NW_007378219.1	RepeatMasker	SINE/5S	78022	78145	610	+	.	ID="RND-1_FAMILY-103";Tend="783";Tstart="657";shortTE="F";uid="e644703d-5d4b-432d-98d1-885085aa374a"
NW_007378219.1	RepeatMasker	RC/Helitron	135702	135831	722	+	.	ID="HELITRON-N19_LMI";Tend="1102";Tstart="976";shortTE="F";uid="3ac9c8aa-554a-4ddf-a398-e8ca5069248f"
NW_007378219.1	RepeatMasker	Unknown	74334	74484	1066	+	.	ID="RND-5_FAMILY-607";Tend="1442";Tstart="1296";shortTE="F";uid="ed00962b-aa72-44e3-ad5c-a3e459252072"
NW_007378219.1	RepeatMasker	SINE/B4	87805	88031	995	+	.	ID="RND-5_FAMILY-761";Tend="987";Tstart="748";shortTE="F";uid="20befe8c-6e0a-4e1c-bbc7-b0e20f5dea76"
NW_007378219.1	RepeatMasker	DNA/hAT-Blackjack	65041	65197	1311	+	.	ID="RND-1_FAMILY-83";Tend="1890";Tstart="1734";shortTE="F";uid="40ae291d-7fe9-4192-95f5-6555dbc4c755"
NW_007378219.1	RepeatMasker	Unknown	11028	11129	573	+	.	ID="RND-6_FAMILY-2666";Tend="1743";Tstart="1641";shortTE="F";uid="d3c8a62a-595c-422c-94d9-dcd7c4c8400c"
NW_007378219.1	RepeatMasker	SINE/tRNA-RTE	127833	127982	858	+	.	ID="RND-6_FAMILY-31686";Tend="1257";Tstart="1117";shortTE="F";uid="d89ef1f2-cf20-4003-b896-0c931d9c23b3"
NW_007378219.1	RepeatMasker	DNA/Academ-1	129233	129392	464	+	.	ID="RND-1_FAMILY-834";Tend="792";Tstart="634";shortTE="F";uid="f54f09ee-008c-450e-a978-082733d548ec"
NW_007378219.1	RepeatMasker	DNA/hAT-Blackjack	70236	70952	4818	+	.	ID="RND-1_FAMILY-83";Tend="1926";Tstart="1207";shortTE="F";uid="29fddace-b983-48d5-b74c-843a1a62d86f"
NW_007378219.1	RepeatMasker	Unknown	122019	122217	1761	+	.	ID="RND-6_FAMILY-1666";Tend="1008";Tstart="810";shortTE="F";uid="3eaae05a-b584-47bd-b300-a493997e396e"
NW_007378219.1	RepeatMasker	Unknown	102165	102300	576	+	.	ID="RND-1_FAMILY-70";Tend="1042";Tstart="918";shortTE="F";uid="311bf4c1-f018-4f29-a3fe-afdca865a383"
NW_007378219.1	RepeatMasker	SINE/ID	71891	72059	560	-	.	ID="RND-1_FAMILY-15";Tend="882";Tstart="687";shortTE="F";uid="d3092917-2698-45b2-a6b6-9f8e9b504809"
NW_007378219.1	RepeatMasker	Unknown	99279	99404	620	-	.	ID="RND-1_FAMILY-31";Tend="1613";Tstart="1483";shortTE="F";uid="8754f0b1-27b4-4a63-a8f1-0a09e5955129"
NW_007378219.1	RepeatMasker	SINE/ID	126298	127055	6947	-	.	ID="RND-1_FAMILY-5";Tend="1758";Tstart="1001";shortTE="F";uid="61d1bd58-02ef-4afd-bf2f-059ab49993f0"
NW_007378219.1	RepeatMasker	Unknown	77434	77564	932	-	.	ID="RND-1_FAMILY-633";Tend="999";Tstart="866";shortTE="F";uid="35cfb8d3-99da-4b5c-8468-e76396d7a779"
NW_007378219.1	RepeatMasker	Unknown	45311	45456	856	-	.	ID="RND-1_FAMILY-56";Tend="1730";Tstart="1580";shortTE="F";uid="a841489a-02c4-49cd-8ec2-488b5c2884b5"
NW_007378219.1	RepeatMasker	Unknown	102833	102948	715	-	.	ID="RND-1_FAMILY-52";Tend="1042";Tstart="923";shortTE="F";uid="60b76877-ae78-462f-82a7-461205b0b9df"
NW_007378219.1	RepeatMasker	Unknown	97779	97885	621	-	.	ID="RND-1_FAMILY-31";Tend="1587";Tstart="1483";shortTE="F";uid="615367bd-5074-4c5d-a287-ca8b58abb793"
NW_007378219.1	RepeatMasker	Unknown	76101	76623	1269	-	.	ID="RND-1_FAMILY-633";TEgroup="ctg_780%7CRND-1_FAMILY-633%7C1";Tend="1276";Tstart="866";shortTE="F";uid="44e15b43-07b9-4b4d-828e-0b914a6972bd"
NW_007378219.1	RepeatMasker	Unknown	10427	10575	732	-	.	ID="RND-6_FAMILY-2666";Tend="1743";Tstart="1590";shortTE="F";uid="bdb43aa8-03f1-4427-8fa0-4e3f02839036"
NW_007378219.1	RepeatMasker	Unknown	56112	56414	2625	-	.	ID="RND-1_FAMILY-301";Tend="1305";Tstart="1003";shortTE="F";uid="399d2d3a-0c62-49db-8c20-b3c2522b6589"
NW_007378219.1	RepeatMasker	Unknown	25905	26112	1523	-	.	ID="RND-1_FAMILY-133";Tend="1106";Tstart="899";shortTE="F";uid="e02774b4-16b4-40c1-a7cf-826ccdee4833"
NW_007378219.1	RepeatMasker	Unknown	60707	60807	492	-	.	ID="RND-5_FAMILY-792";Tend="721";Tstart="622";shortTE="F";uid="5b67a58f-f501-4a04-86ae-9162ea064881"
NW_007378219.1	RepeatMasker	Unknown	61383	61508	998	-	.	ID="RND-6_FAMILY-30900";Tend="938";Tstart="813";shortTE="F";uid="e06e2d39-f56e-4aaf-b073-b743c778c3bc"
NW_007378219.1	RepeatMasker	Unknown	96231	96346	715	-	.	ID="RND-1_FAMILY-52";Tend="1042";Tstart="923";shortTE="F";uid="114751c9-29c0-41f6-98fa-a9f9f33961a8"
NW_007378219.1	RepeatMasker	DNA/Maverick	12799	13037	722	-	.	ID="RND-1_FAMILY-84";Tend="1023";Tstart="773";shortTE="F";uid="2a277149-357c-4b7b-aee7-a4a4552d0ac6"
NW_007378219.1	RepeatMasker	DNA/PIF-Harbinger	9146	9284	759	-	.	ID="RND-1_FAMILY-258";Tend="1463";Tstart="1325";shortTE="F";uid="f3f09c10-27bc-4ef7-8eac-e4254ccdb5ee"
NW_007378219.1	RepeatMasker	Unknown	32688	33206	1499	-	.	ID="RND-1_FAMILY-133";TEgroup="ctg_780%7CRND-1_FAMILY-133%7C1";Tend="1106";Tstart="899";shortTE="F";uid="1e794af9-4ce9-4b70-82c7-8a455649469f"
NW_007378219.1	RepeatMasker	Unknown	134067	134322	2218	-	.	ID="RND-1_FAMILY-122";Tend="1057";Tstart="802";shortTE="F";uid="e95d6489-2239-4689-9e26-be97c123201c"
NW_007378219.1	RepeatMasker	DNA/Maverick	13800	14005	615	-	.	ID="RND-1_FAMILY-84";Tend="978";Tstart="777";shortTE="F";uid="feae2d19-7ed9-4021-9521-af841efe49c6"
NW_007378219.1	RepeatMasker	LTR/Gypsy	37988	38350	1144	-	.	ID="RND-6_FAMILY-5186";Tend="1332";Tstart="955";shortTE="F";uid="084db48b-abf2-4e43-b9d7-1a4ba9333b62"
NW_007378219.1	RepeatMasker	Unknown	77056	77411	2304	-	.	ID="RND-1_FAMILY-378";Tend="1360";Tstart="988";shortTE="F";uid="8bd27f0a-f2b9-40ea-bd90-2de4f2dc3233"
NW_007378219.1	RepeatMasker	Unknown	119694	119801	471	-	.	ID="RND-1_FAMILY-70";Tend="1038";Tstart="943";shortTE="F";uid="801c932e-5008-4f0c-8bcc-16e7092eb495"
NW_007378219.1	RepeatMasker	Unknown	50698	50938	881	-	.	ID="RND-1_FAMILY-31";Tend="1715";Tstart="1480";shortTE="F";uid="179852f5-5a6e-408c-aa70-367a26269005"
NW_007378219.1	RepeatMasker	Unknown	34636	34756	575	-	.	ID="RND-6_FAMILY-2666";Tend="1741";Tstart="1623";shortTE="F";uid="f46b2580-f0f3-44c7-8c9b-719960e115bc"
NW_007378219.1	RepeatMasker	Unknown	62559	62671	485	-	.	ID="RND-1_FAMILY-371";Tend="483";Tstart="390";shortTE="F";uid="58f49014-bcd1-4532-8a22-224a1f2c583b"
NW_007378219.1	RepeatMasker	RC/Helitron	103860	104045	611	-	.	ID="RND-1_FAMILY-118";Tend="801";Tstart="655";shortTE="F";uid="3a5019c9-0f58-41e5-bdfe-58734c61a52b"
NW_007378219.1	RepeatMasker	DNA/Crypton-I	11014	11129	458	-	.	ID="RND-5_FAMILY-277";Tend="467";Tstart="352";shortTE="F";uid="465d4b75-a697-4be8-811f-6a74e482949e"
NW_007378219.1	RepeatMasker	SINE/tRNA-RTE	133412	133637	1718	-	.	ID="RND-1_FAMILY-100";Tend="960";Tstart="736";shortTE="F";uid="23ba5c89-884a-4443-bfdb-7607a68fddf6"
NW_007378219.1	RepeatMasker	SINE/5S	47387	47516	855	-	.	ID="RND-1_FAMILY-103";Tend="823";Tstart="694";shortTE="F";uid="c9f5fd54-c37b-4da9-8a56-ec2bfc522533"
NW_007378219.1	RepeatMasker	Unknown	119243	119350	471	-	.	ID="RND-1_FAMILY-70";Tend="1038";Tstart="943";shortTE="F";uid="d2752c47-ddec-49b1-b1ef-7097cbc2bdd7"
NW_007378219.1	RepeatMasker	DNA/Maverick	7196	7434	722	-	.	ID="RND-1_FAMILY-84";Tend="1023";Tstart="773";shortTE="F";uid="ffbb5fce-ed7c-4cff-b9ad-52596846e6de"
NW_007378219.1	RepeatMasker	Unknown	89172	89382	458	-	.	ID="RND-1_FAMILY-190";Tend="1734";Tstart="1482";shortTE="F";uid="c4209c70-e890-489c-ba24-186d1ba0cc79"
NW_007378219.1	RepeatMasker	LTR/Gypsy	11012	11113	536	-	.	ID="RND-1_FAMILY-60";Tend="1087";Tstart="986";shortTE="F";uid="8d5b4727-ef71-4143-843d-5ab33c28d24d"
NW_007378219.1	RepeatMasker	SINE/ID	122751	122862	633	-	.	ID="RND-1_FAMILY-5";Tend="1706";Tstart="1583";shortTE="F";uid="3e2f424b-7a5b-4b4f-9aae-e6c775e6c3ad"
NW_007378219.1	RepeatMasker	SINE/5S	46657	46786	855	-	.	ID="RND-1_FAMILY-103";Tend="823";Tstart="694";shortTE="F";uid="006901c7-81af-4907-952d-6dead648da69"
NW_007378219.1	RepeatMasker	Unknown	121988	122166	655	-	.	ID="RND-1_FAMILY-56";Tend="1157";Tstart="966";shortTE="F";uid="2cab91bb-514b-4541-9eee-28c37af32582"
NW_007378219.1	RepeatMasker	SINE/tRNA-Core	136110	136234	690	-	.	ID="RND-1_FAMILY-87";Tend="1019";Tstart="920";shortTE="F";uid="487865d4-726f-4821-9624-708ac9269497"
NW_007378219.1	RepeatMasker	DNA/TcMar-Tc1	84491	84695	1457	-	.	ID="RND-1_FAMILY-366";Tend="1570";Tstart="1347";shortTE="F";uid="d8aaef0f-6442-4e2a-ad43-8f4904609369"
NW_007378219.1	RepeatMasker	LINE/R1-LOA	137499	137840	436	-	.	ID="RND-6_FAMILY-23876";TEgroup="ctg_780%7CRND-6_FAMILY-23876%7C1";Tend="1240";Tstart="1101";shortTE="T";uid="56d122aa-36d5-476c-ac4b-c7a5cfbe1704"
NW_007385239.1	RepeatMasker	DNA/TcMar-Tc1	75	334	1800	-	.	ID="RND-1_FAMILY-574";Tend="1116";Tstart="861";shortTE="F";uid="ab37172b-99ab-44f6-a477-f39060ef465c"
NW_007385239.1	RepeatMasker	Unknown	1272	1520	1753	-	.	ID="RND-1_FAMILY-733";Tend="1259";Tstart="977";shortTE="F";uid="db785f1a-3ddd-4b6a-a8fd-bb853c2f5d55"
NW_007385239.1	RepeatMasker	DNA/Sola-2	430	1273	3876	-	.	ID="RND-1_FAMILY-95";Tend="1589";Tstart="862";shortTE="F";uid="2547a080-df2f-4c98-a043-e54c7c734d2b"
NW_007455441.1	RepeatMasker	Unknown	30	249	1437	-	.	ID="RND-6_FAMILY-5187";Tend="1092";Tstart="858";shortTE="F";uid="48732e8a-36f6-4b0f-966f-8cf94de8850a"
NW_007455445.1	RepeatMasker	Unknown	97	362	1960	-	.	ID="RND-1_FAMILY-633";Tend="1282";Tstart="1035";shortTE="F";uid="7f7e9453-1eb5-4559-8ac8-99c861191cb5"
NW_007455446.1	RepeatMasker	DNA/hAT-Charlie	1	317	2331	-	.	ID="RND-6_FAMILY-3144";Tend="424";Tstart="140";shortTE="F";uid="811f8448-2d68-4d9b-8ed9-514f9cb737ca"
NW_007385240.1	RepeatMasker	Unknown	1524	1744	1179	+	.	ID="RND-1_FAMILY-98";Tend="1118";Tstart="871";shortTE="F";uid="cde05a0d-cef3-4128-a3de-3ff9f0602335"
NW_007385240.1	RepeatMasker	Unknown	1724	1919	859	+	.	ID="RND-1_FAMILY-80";Tend="1031";Tstart="846";shortTE="F";uid="077b5ba8-3acd-45aa-a713-506415bbfbde"
NW_007385240.1	RepeatMasker	SINE/ID	2439	2625	980	+	.	ID="RND-1_FAMILY-16";Tend="1087";Tstart="898";shortTE="F";uid="d4f1f2cb-6441-475b-a56b-5d26baaabd7c"
NW_007385240.1	RepeatMasker	Unknown	460	680	851	+	.	ID="RND-1_FAMILY-401";Tend="959";Tstart="774";shortTE="F";uid="d56344a1-6a42-4a68-94c0-06d3b39b1b62"
NW_007385240.1	RepeatMasker	SINE/tRNA-RTE	2060	2321	1084	+	.	ID="RND-1_FAMILY-79";Tend="1987";Tstart="1744";shortTE="F";uid="e4787423-16f2-4190-9116-27ca17e89117"
NW_007385240.1	RepeatMasker	Unknown	774	998	1661	-	.	ID="RND-6_FAMILY-31169";Tend="368";Tstart="127";shortTE="F";uid="ee539c4c-991b-46a3-af23-581ab5acdc03"
NW_007385240.1	RepeatMasker	Unknown	2673	2994	1399	-	.	ID="RND-1_FAMILY-653";Tend="1004";Tstart="748";shortTE="F";uid="77f8ff52-8dbe-41fe-9aa9-fbb84e477078"
NW_007455451.1	RepeatMasker	Unknown	221	362	1042	+	.	ID="RND-1_FAMILY-762";Tend="817";Tstart="674";shortTE="F";uid="9fd97c4c-692a-4dfc-a3cf-c7226bae2e16"
NW_007455452.1	RepeatMasker	Unknown	1	119	639	-	.	ID="RND-1_FAMILY-316";Tend="584";Tstart="477";shortTE="F";uid="c35f7db7-5fb5-48ad-ae62-0c00e3f26794"
NW_007455452.1	RepeatMasker	Unknown	146	293	1054	-	.	ID="RND-1_FAMILY-52";Tend="1068";Tstart="923";shortTE="F";uid="b2d11f06-2c20-48b2-8d73-17bcc44581b5"
NW_007455453.1	RepeatMasker	Unknown	62	362	2392	+	.	ID="RND-1_FAMILY-608";Tend="1286";Tstart="988";shortTE="F";uid="d79fda97-9d8d-49fb-8adb-5ed32683fd97"
NW_007455454.1	RepeatMasker	Unknown	1	304	2547	-	.	ID="RND-5_FAMILY-2144";Tend="1226";Tstart="927";shortTE="F";uid="3b018e12-c0f9-42aa-8110-eefad0303d83"
NW_007455457.1	RepeatMasker	DNA/Sola-2	29	263	1170	-	.	ID="RND-1_FAMILY-789";Tend="973";Tstart="703";shortTE="F";uid="9f3b588f-0e45-4210-929f-adfe796199cf"
NW_007385241.1	RepeatMasker	SINE/tRNA-Deu	2142	2477	1216	+	.	ID="RND-1_FAMILY-54";Tend="1072";Tstart="799";shortTE="F";uid="269bab93-026f-49b4-840f-7b279757aa73"
NW_007385241.1	RepeatMasker	SINE/tRNA-RTE	10	274	1321	+	.	ID="RND-1_FAMILY-2";Tend="1719";Tstart="1461";shortTE="F";uid="81fb140d-77fb-41c1-95e4-2b7c8c881fdf"
NW_007385241.1	RepeatMasker	SINE/tRNA-Core	1935	2277	860	-	.	ID="RND-1_FAMILY-87";Tend="1241";Tstart="878";shortTE="F";uid="4ed62d68-bf6a-4a08-ac7a-1e921010c813"
NW_007385241.1	RepeatMasker	LINE/L1-Tx1	1843	1986	522	-	.	ID="RND-4_FAMILY-112";Tend="1602";Tstart="1474";shortTE="F";uid="9d2dd56d-ca06-4934-96d9-6b10a9a740d2"
NW_007455459.1	RepeatMasker	LINE/I	132	337	928	+	.	ID="RND-5_FAMILY-2097";Tend="1257";Tstart="1053";shortTE="F";uid="509a0cff-ce4e-4a71-8905-2af0a1c82a2a"
NW_007455459.1	RepeatMasker	SINE/tRNA-Core	1	128	609	+	.	ID="RND-6_FAMILY-3547";Tend="1888";Tstart="1775";shortTE="F";uid="0898eadd-bc6d-41de-9913-6b64e470deb5"
NW_007455464.1	RepeatMasker	LTR/Gypsy	1	138	503	-	.	ID="GYPSY-24_DEL-I";Tend="2742";Tstart="2598";shortTE="F";uid="4754db05-35b5-4950-9019-cfd8251ed25e"
NW_007385242.1	RepeatMasker	Unknown	2439	2551	433	+	.	ID="RND-6_FAMILY-55917";Tend="244";Tstart="131";shortTE="F";uid="883ff18f-e63e-4e35-8368-ce56bed58f5b"
NW_007385242.1	RepeatMasker	Unknown	1668	2307	5102	-	.	ID="RND-1_FAMILY-94";Tend="1293";Tstart="653";shortTE="F";uid="106b261b-794c-4872-8e10-64b9b7924e3c"
NW_007385242.1	RepeatMasker	Unknown	1394	1653	2113	-	.	ID="RND-6_FAMILY-12407";Tend="1102";Tstart="831";shortTE="F";uid="c17d1d04-9948-488c-8e6f-1e71765b2d41"
NW_007455470.1	RepeatMasker	Unknown	108	227	763	-	.	ID="RND-1_FAMILY-70";Tend="1037";Tstart="908";shortTE="F";uid="83c2b5d3-2a42-4e1f-9005-de2286e3a6d1"
NW_007455472.1	RepeatMasker	DNA/Academ-1	214	361	656	-	.	ID="RND-5_FAMILY-639";Tend="699";Tstart="563";shortTE="F";uid="6e50c672-8fa2-4e7d-98cf-ed2db55f493e"
NW_007455475.1	RepeatMasker	RC/Helitron	244	362	893	+	.	ID="RND-6_FAMILY-778";Tend="950";Tstart="835";shortTE="F";uid="4d340210-b957-4f1b-8614-3769f136e266"
NW_007455475.1	RepeatMasker	Unknown	80	256	1354	-	.	ID="RND-1_FAMILY-850";Tend="1072";Tstart="911";shortTE="F";uid="c616fa8d-d43e-4edb-839f-7f92fef1490c"
NW_007455475.1	RepeatMasker	SINE/ID	222	357	583	-	.	ID="RND-1_FAMILY-6";Tend="1362";Tstart="1219";shortTE="F";uid="c84e0013-145b-4aea-af0d-121e0062766b"
NW_007385243.1	RepeatMasker	Unknown	432	888	2136	+	.	ID="RND-6_FAMILY-3528";Tend="898";Tstart="455";shortTE="F";uid="f161a36d-8859-4c7b-b5bc-5366a46adc5e"
NW_007385243.1	RepeatMasker	Unknown	12491	12650	1204	+	.	ID="RND-6_FAMILY-1666";Tend="952";Tstart="793";shortTE="F";uid="1644d99c-01d8-4864-9da0-6dbf2f16ac15"
NW_007385243.1	RepeatMasker	SINE/tRNA-RTE	12652	12795	1185	-	.	ID="RND-1_FAMILY-100";Tend="867";Tstart="724";shortTE="F";uid="eb68274b-eef2-411f-ad85-89710df28496"
NW_007455480.1	RepeatMasker	LINE/L1-Tx1	156	362	751	+	.	ID="RND-4_FAMILY-112";Tend="1603";Tstart="1380";shortTE="F";uid="bffe7a67-57c8-469a-9416-058280cc997e"
NW_007455483.1	RepeatMasker	Unknown	2	115	687	-	.	ID="RND-6_FAMILY-20204";Tend="1689";Tstart="1575";shortTE="F";uid="f5f790d3-d601-4cae-84d6-8fe9b41a44a3"
NW_007455488.1	RepeatMasker	Unknown	179	362	1435	+	.	ID="RND-1_FAMILY-427";Tend="820";Tstart="639";shortTE="F";uid="057c2a5d-7eff-4e72-a76d-47b283f2d9fb"
NW_007385244.1	RepeatMasker	Unknown	11758	12342	3423	-	.	ID="RND-5_FAMILY-178";Tend="1398";Tstart="809";shortTE="F";uid="2d0afaf9-76fe-43d7-b995-215e3b95b5e4"
NW_007385244.1	RepeatMasker	DNA/Academ-1	13580	13690	969	-	.	ID="RND-6_FAMILY-3652";Tend="1009";Tstart="899";shortTE="F";uid="3e3a1c2d-c529-4467-b1fd-2dbd5c554d14"
NW_007385244.1	RepeatMasker	SINE/tRNA-RTE	12355	12569	1307	-	.	ID="RND-6_FAMILY-31686";Tend="1203";Tstart="1009";shortTE="F";uid="65cf1485-2caf-460c-8328-3374712974f0"
NW_007455491.1	RepeatMasker	SINE/ID	17	197	907	-	.	ID="RND-1_FAMILY-5";Tend="1729";Tstart="1538";shortTE="F";uid="a903db4a-3fa3-43d9-a25e-5a1256933bef"
NW_007455492.1	RepeatMasker	Unknown	4	122	552	+	.	ID="RND-6_FAMILY-20204";Tend="1143";Tstart="1016";shortTE="F";uid="82fc62cb-1409-4544-8c5a-06a0cde64224"
NW_007455492.1	RepeatMasker	Unknown	1	109	909	-	.	ID="RND-1_FAMILY-168";Tend="818";Tstart="710";shortTE="F";uid="00b8dfb1-a5a8-4115-aa40-ebc4ee2ce4b9"
NW_007455493.1	RepeatMasker	DNA/hAT-hAT19	119	232	513	+	.	ID="RND-6_FAMILY-24860";Tend="1922";Tstart="1799";shortTE="F";uid="53019615-bf70-4e99-a358-d9520ac066d2"
NW_007455493.1	RepeatMasker	Unknown	242	362	979	+	.	ID="RND-6_FAMILY-1666";Tend="924";Tstart="806";shortTE="F";uid="f4fae4cd-6ec9-473e-bdc3-f3fffef64f2d"
NW_007455494.1	RepeatMasker	Unknown	121	362	1793	-	.	ID="RND-6_FAMILY-13371";Tend="424";Tstart="185";shortTE="F";uid="26ed0591-c484-4e51-96d9-8515f34fe8c3"
NW_007455497.1	RepeatMasker	DNA/Academ-1	1	362	2933	-	.	ID="RND-6_FAMILY-734";Tend="2496";Tstart="2139";shortTE="F";uid="148a4109-0448-429e-aa82-73cf5e98d0b4"
NW_007385245.1	RepeatMasker	DNA/hAT-Blackjack	4837	4988	703	+	.	ID="RND-4_FAMILY-73";Tend="1163";Tstart="1021";shortTE="F";uid="0e3ed2d8-11c6-4ffe-9779-48ae7a6efea5"
NW_007385245.1	RepeatMasker	SINE/tRNA-RTE	6651	7016	2339	+	.	ID="RND-5_FAMILY-620";Tend="1254";Tstart="899";shortTE="F";uid="71799690-e533-4650-8136-3d268bdf44c5"
NW_007385245.1	RepeatMasker	SINE/tRNA-RTE	9249	9415	940	+	.	ID="RND-1_FAMILY-100";Tend="872";Tstart="723";shortTE="F";uid="3c439dd2-a606-40fe-9d5f-572d053bc760"
NW_007385245.1	RepeatMasker	Unknown	6178	6376	1099	+	.	ID="RND-5_FAMILY-3163";Tend="984";Tstart="803";shortTE="F";uid="a81196ea-dd31-4656-b258-148c446d1b71"
NW_007385245.1	RepeatMasker	Unknown	5461	5804	448	-	.	ID="RND-1_FAMILY-206";TEgroup="ctg_7806%7CRND-1_FAMILY-206%7C1";Tend="1003";Tstart="857";shortTE="T";uid="09a015f9-263e-47fe-b3bf-2236b8361ded"
NW_007455504.1	RepeatMasker	Unknown	173	362	1415	+	.	ID="RND-1_FAMILY-733";Tend="898";Tstart="724";shortTE="F";uid="ea07510a-794d-4fe7-a013-98729b2485c8"
NW_007455504.1	RepeatMasker	RC/Helitron	78	181	470	-	.	ID="RND-1_FAMILY-442";Tend="1223";Tstart="1107";shortTE="F";uid="888df2b4-1837-4775-9c76-a8bd00212c01"
NW_007455506.1	RepeatMasker	SINE/tRNA-Core	16	266	1627	-	.	ID="RND-1_FAMILY-87";Tend="1339";Tstart="1088";shortTE="F";uid="a25266d3-65f0-47a0-b684-b5f9d562aef1"
NW_007455507.1	RepeatMasker	LTR/Gypsy	2	152	721	+	.	ID="RND-1_FAMILY-60";Tend="1278";Tstart="1151";shortTE="F";uid="75fce1d0-d6c3-44cc-85b6-debdf1c17f94"
NW_007455507.1	RepeatMasker	DNA/Crypton-I	133	334	876	-	.	ID="RND-5_FAMILY-277";Tend="666";Tstart="467";shortTE="F";uid="815c793d-cc67-475b-9306-e16e8ea4d9f9"
NW_007385246.1	RepeatMasker	DNA/Maverick	2796	2907	747	-	.	ID="RND-1_FAMILY-185";Tend="786";Tstart="676";shortTE="F";uid="921abd6e-f227-482a-afbe-46373648c2b8"
NW_007455511.1	RepeatMasker	Unknown	107	362	2119	-	.	ID="RND-6_FAMILY-8964";Tend="528";Tstart="281";shortTE="F";uid="0ad37299-c6c2-4416-b963-c5aae7421654"
NW_007455513.1	RepeatMasker	Unknown	1	362	2942	-	.	ID="RND-1_FAMILY-575";Tend="1332";Tstart="979";shortTE="F";uid="9930bc87-1525-4d27-a791-9229d68a191a"
NW_007455516.1	RepeatMasker	LINE/I	262	362	510	-	.	ID="RND-5_FAMILY-2097";Tend="1255";Tstart="1158";shortTE="F";uid="51f9fa49-7f77-426f-9ee3-f14704a1af21"
NW_007455517.1	RepeatMasker	Unknown	1	163	1117	+	.	ID="RND-1_FAMILY-0";Tend="1380";Tstart="1227";shortTE="F";uid="d65c651a-f3bc-4eba-9932-536712312ee0"
NW_007385247.1	RepeatMasker	SINE/ID	1809	2023	1142	+	.	ID="RND-1_FAMILY-13";Tend="1868";Tstart="1645";shortTE="F";uid="8c7aad8b-6b31-4c31-a058-9a2cf62ea741"
NW_007385247.1	RepeatMasker	Unknown	2386	2756	1299	-	.	ID="RND-5_FAMILY-4050";Tend="1219";Tstart="830";shortTE="F";uid="1ac5293f-405a-4693-938a-155918f049f9"
NW_007385247.1	RepeatMasker	SINE/B4	4	279	1395	-	.	ID="RND-2_FAMILY-91";Tend="1123";Tstart="853";shortTE="F";uid="204845ac-aa30-4115-abbd-2b28bb8fc121"
NW_007455519.1	RepeatMasker	Unknown	249	362	955	+	.	ID="RND-6_FAMILY-1666";Tend="912";Tstart="796";shortTE="F";uid="34adcb50-cd06-4896-a6f2-2c159df06e09"
NW_007455519.1	RepeatMasker	DNA/TcMar-Tc1	124	260	964	+	.	ID="RND-1_FAMILY-525";Tend="981";Tstart="844";shortTE="F";uid="1737154e-be4e-4981-ac8b-6d596c2e224b"
NW_007455521.1	RepeatMasker	Unknown	1	207	837	+	.	ID="RND-5_FAMILY-2144";Tend="1537";Tstart="1291";shortTE="F";uid="a6a68d7b-e136-447f-a9d7-a132be761169"
NW_007455522.1	RepeatMasker	Unknown	1	303	1420	-	.	ID="RND-5_FAMILY-2144";Tend="1090";Tstart="665";shortTE="F";uid="8266d9b3-d31f-40ad-89d2-206942291b9b"
NW_007455525.1	RepeatMasker	RC/Helitron	228	362	1145	-	.	ID="RND-1_FAMILY-202";Tend="1063";Tstart="929";shortTE="F";uid="d28e0048-f05d-4c8e-ab5a-4eefff376c3a"
NW_007385248.1	RepeatMasker	Unknown	2526	2630	513	+	.	ID="RND-1_FAMILY-64";Tend="925";Tstart="813";shortTE="F";uid="6bb5643e-d579-4021-a858-f5b25f64b052"
NW_007385248.1	RepeatMasker	SINE/ID	2627	2844	1009	-	.	ID="RND-1_FAMILY-5";Tend="1746";Tstart="1524";shortTE="F";uid="7731d7e8-a23e-4b40-82aa-a733ec6ffb94"
NW_007455529.1	RepeatMasker	Unknown	13	353	1233	+	.	ID="RND-1_FAMILY-334";Tend="742";Tstart="352";shortTE="F";uid="9c83b576-13f3-4e0d-ac6a-85d80d1922a8"
NW_007455530.1	RepeatMasker	LINE/L2	61	362	1386	-	.	ID="RND-6_FAMILY-3506";Tend="494";Tstart="193";shortTE="F";uid="5899b657-6544-42ac-9701-9ce2721779fa"
NW_007455534.1	RepeatMasker	Unknown	80	252	548	+	.	ID="RND-5_FAMILY-218";Tend="478";Tstart="320";shortTE="F";uid="1fbc12b1-f801-41f8-94fa-fe0fc5a7731b"
NW_007455534.1	RepeatMasker	Unknown	106	265	805	-	.	ID="RND-6_FAMILY-55917";Tend="296";Tstart="146";shortTE="F";uid="23575fab-2033-4266-9a3b-d8dfdd04a55e"
NW_007455538.1	RepeatMasker	SINE/ID	243	362	716	+	.	ID="RND-1_FAMILY-9";Tend="904";Tstart="785";shortTE="F";uid="19881962-7b6c-43d9-94aa-2490fab4291c"
NW_007378220.1	RepeatMasker	Unknown	104754	104946	1178	+	.	ID="RND-6_FAMILY-1666";Tend="1006";Tstart="811";shortTE="F";uid="d8ebc4e5-9b29-413c-a55b-a7a0e541008b"
NW_007378220.1	RepeatMasker	Unknown	102894	103093	1255	+	.	ID="RND-6_FAMILY-8650";Tend="1120";Tstart="924";shortTE="F";uid="0ab4a27f-09ab-494b-9541-fcbc7abdac78"
NW_007378220.1	RepeatMasker	Unknown	80406	80606	1165	+	.	ID="RND-1_FAMILY-98";Tend="1095";Tstart="871";shortTE="F";uid="2656767c-fa53-4913-b938-376fc1455d41"
NW_007378220.1	RepeatMasker	DNA/Maverick	78544	78705	791	+	.	ID="RND-1_FAMILY-84";Tend="951";Tstart="783";shortTE="F";uid="a2d73278-031e-40bf-a7dd-4ea72e07f767"
NW_007378220.1	RepeatMasker	Unknown	72854	73048	1372	+	.	ID="RND-1_FAMILY-52";Tend="1122";Tstart="924";shortTE="F";uid="7161f3d7-196c-4bcf-b0db-a172f9031468"
NW_007378220.1	RepeatMasker	DNA/Sola-2	106410	107013	3344	+	.	ID="RND-1_FAMILY-789";Tend="1292";Tstart="703";shortTE="F";uid="c5228dde-2d1b-49a1-8215-56b075fbcd9b"
NW_007378220.1	RepeatMasker	DNA	77842	78041	1338	+	.	ID="RND-1_FAMILY-108";Tend="1814";Tstart="1618";shortTE="F";uid="36d26238-9ae7-44b4-82c4-b50e89dff862"
NW_007378220.1	RepeatMasker	Unknown	23237	23395	569	+	.	ID="RND-1_FAMILY-27";Tend="836";Tstart="669";shortTE="F";uid="44681c50-de06-4f53-897d-40f1ba5ba3a8"
NW_007378220.1	RepeatMasker	Unknown	62399	62522	526	+	.	ID="RND-6_FAMILY-1516";Tend="726";Tstart="625";shortTE="F";uid="c05f5590-4962-4020-b39c-9aa5f26be735"
NW_007378220.1	RepeatMasker	LINE/RTE-BovB	70489	70659	611	+	.	ID="RND-6_FAMILY-19655";Tend="997";Tstart="841";shortTE="F";uid="78409e6e-dba0-463d-acec-028b00d56215"
NW_007378220.1	RepeatMasker	Unknown	40574	41044	3813	+	.	ID="RND-1_FAMILY-136";Tend="1334";Tstart="862";shortTE="F";uid="6db88b55-bf43-4103-9afe-eb3bdd9faaf7"
NW_007378220.1	RepeatMasker	DNA/PIF-Harbinger	98047	98225	455	+	.	ID="RND-1_FAMILY-258";Tend="668";Tstart="499";shortTE="F";uid="938c8f04-860d-45ba-8331-ab5a0af35fb7"
NW_007378220.1	RepeatMasker	Unknown	97706	97964	2034	+	.	ID="RND-1_FAMILY-93";Tend="1409";Tstart="1151";shortTE="F";uid="4ef3b086-fb4b-496f-8fa1-c45ca8373303"
NW_007378220.1	RepeatMasker	Unknown	36293	36422	732	+	.	ID="RND-1_FAMILY-0";Tend="467";Tstart="339";shortTE="F";uid="8f3b87ad-fa36-48d4-be5b-633eb90ef6ff"
NW_007378220.1	RepeatMasker	SINE/tRNA-Deu	122035	122251	1502	+	.	ID="RND-1_FAMILY-835";Tend="906";Tstart="699";shortTE="F";uid="f7cb3091-85ad-4051-ae71-9fb9c36acc59"
NW_007378220.1	RepeatMasker	Unknown	83835	84147	2688	+	.	ID="RND-1_FAMILY-195";Tend="1480";Tstart="1172";shortTE="F";uid="3eb2b246-0181-4450-97e0-dcd099b6a4f6"
NW_007378220.1	RepeatMasker	LINE/L1-Tx1	21953	22178	566	+	.	ID="RND-4_FAMILY-112";Tend="1433";Tstart="1203";shortTE="F";uid="56ce8255-ad3e-4902-bc09-d4807a877c47"
NW_007378220.1	RepeatMasker	LINE/L1-Tx1	67181	67291	667	+	.	ID="RND-4_FAMILY-112";Tend="1609";Tstart="1497";shortTE="F";uid="bbbbc548-843f-4119-8d74-3c3d4b37ac5f"
NW_007378220.1	RepeatMasker	SINE/tRNA-RTE	82068	82305	825	+	.	ID="RND-1_FAMILY-79";Tend="1992";Tstart="1744";shortTE="F";uid="8d38d354-1bc1-4292-9544-c63d8005cc96"
NW_007378220.1	RepeatMasker	SINE/tRNA-RTE	117423	117529	728	+	.	ID="RND-1_FAMILY-100";Tend="841";Tstart="736";shortTE="F";uid="08895fb2-fb32-4814-8035-95d9091b63f4"
NW_007378220.1	RepeatMasker	Unknown	134618	134984	1693	+	.	ID="RND-5_FAMILY-7727";TEgroup="ctg_781%7CRND-5_FAMILY-7727%7C1";Tend="1082";Tstart="818";shortTE="F";uid="f185180f-a6fb-4819-a1bf-d52f399afc83"
NW_007378220.1	RepeatMasker	DNA/Academ-1	90015	90121	496	+	.	ID="RND-1_FAMILY-355";Tend="1238";Tstart="1131";shortTE="F";uid="90586657-82e3-4e0f-9cfa-38a9092a89b9"
NW_007378220.1	RepeatMasker	LINE/RTE-BovB	28729	28891	658	+	.	ID="RND-6_FAMILY-19655";Tend="997";Tstart="841";shortTE="F";uid="e5dac25e-2f25-4443-af32-8bc260a228e5"
NW_007378220.1	RepeatMasker	Unknown	71027	71129	813	+	.	ID="RND-1_FAMILY-275";Tend="970";Tstart="874";shortTE="F";uid="8f16e407-29a9-43ab-a4a5-da3f0ce5e4d2"
NW_007378220.1	RepeatMasker	SINE/ID	22338	22465	460	+	.	ID="RND-1_FAMILY-15";Tend="826";Tstart="729";shortTE="F";uid="6c6f3c19-bab1-40ed-8e9e-51afa826c7c6"
NW_007378220.1	RepeatMasker	DNA/hAT-hATm	99470	99628	535	+	.	ID="RND-6_FAMILY-23";Tend="1851";Tstart="1693";shortTE="F";uid="e6da4840-a4f4-45ba-9180-a105eda6782d"
NW_007378220.1	RepeatMasker	Unknown	61438	61630	622	+	.	ID="RND-1_FAMILY-27";Tend="962";Tstart="669";shortTE="F";uid="bc6952c1-9eac-4904-bbe0-001bf1e78a08"
NW_007378220.1	RepeatMasker	Unknown	79339	79564	990	+	.	ID="RND-1_FAMILY-401";Tend="975";Tstart="774";shortTE="F";uid="098da2dc-77d4-4bc0-a5b5-0bbb5a7a7660"
NW_007378220.1	RepeatMasker	Unknown	1726	1928	1218	+	.	ID="RND-6_FAMILY-1666";Tend="1024";Tstart="788";shortTE="F";uid="9a454da0-1a97-45e9-81ad-80fa18788f70"
NW_007378220.1	RepeatMasker	LINE/RTE-BovB	53686	53788	835	+	.	ID="RND-6_FAMILY-4311";Tend="543";Tstart="441";shortTE="F";uid="6faae5c8-4794-45af-9f3a-c108d3e23358"
NW_007378220.1	RepeatMasker	RC/Helitron	130215	130822	4080	+	.	ID="RND-1_FAMILY-228";Tend="1556";Tstart="994";shortTE="F";uid="2c89f054-d782-4525-af8d-ef3acd3ff823"
NW_007378220.1	RepeatMasker	LTR/Gypsy	101835	102247	530	+	.	ID="RND-1_FAMILY-232";Tend="1501";Tstart="1122";shortTE="F";uid="f8ddd044-c564-4d59-a02e-1d817f1ab186"
NW_007378220.1	RepeatMasker	Unknown	87528	87630	660	+	.	ID="RND-1_FAMILY-458";Tend="2103";Tstart="2001";shortTE="F";uid="c49e4edb-7542-4ed4-a8b6-2707e2732327"
NW_007378220.1	RepeatMasker	Unknown	135832	135997	710	+	.	ID="RND-5_FAMILY-6594";Tend="1100";Tstart="934";shortTE="F";uid="3fae4ba7-55e2-4f4a-8001-0bd306c04090"
NW_007378220.1	RepeatMasker	SINE/tRNA-RTE	109423	109743	947	+	.	ID="RND-1_FAMILY-2";Tend="1714";Tstart="1380";shortTE="F";uid="09f1d5d7-e9d9-4f24-81a8-5cad2f912a7b"
NW_007378220.1	RepeatMasker	Unknown	29378	29578	1374	+	.	ID="RND-6_FAMILY-50188";Tend="1152";Tstart="961";shortTE="F";uid="9fc2ce59-3dd1-43ad-a5c8-81cbf70a2369"
NW_007378220.1	RepeatMasker	Unknown	62721	62835	582	+	.	ID="RND-6_FAMILY-1516";Tend="721";Tstart="625";shortTE="F";uid="6006a3a0-ebcc-491e-8a48-a7f664ae5c2b"
NW_007378220.1	RepeatMasker	Satellite	137651	137791	844	+	.	ID="RND-1_FAMILY-754";Tend="642";Tstart="503";shortTE="F";uid="5be6e73e-d530-48f7-be8a-aca286eb4885"
NW_007378220.1	RepeatMasker	SINE/ID	82419	82605	968	+	.	ID="RND-1_FAMILY-16";Tend="1087";Tstart="898";shortTE="F";uid="4cd5e077-31a2-4a88-8475-af83a5b0556d"
NW_007378220.1	RepeatMasker	Unknown	110361	110554	1664	+	.	ID="RND-1_FAMILY-52";Tend="1114";Tstart="921";shortTE="F";uid="672e7daf-266b-44d9-b7f0-8931dee04f79"
NW_007378220.1	RepeatMasker	Unknown	24022	24188	1041	+	.	ID="RND-6_FAMILY-1516";Tend="773";Tstart="625";shortTE="F";uid="2975b506-6842-4b19-b674-4cb2c7e2fce2"
NW_007378220.1	RepeatMasker	Unknown	41828	41980	1272	+	.	ID="RND-5_FAMILY-1203";Tend="1102";Tstart="950";shortTE="F";uid="8ccf7360-2331-4746-b779-f0684c408d09"
NW_007378220.1	RepeatMasker	SINE/ID	104863	104967	659	+	.	ID="RND-1_FAMILY-4";Tend="1094";Tstart="983";shortTE="F";uid="a7aa9d20-36f5-4bae-989a-8271c41a6084"
NW_007378220.1	RepeatMasker	SINE/ID	67214	67886	3036	+	.	ID="RND-1_FAMILY-4";Tend="1687";Tstart="794";shortTE="F";uid="91f62ae8-38de-4ab0-b69e-37272e78fb23"
NW_007378220.1	RepeatMasker	Unknown	120192	121847	14308	+	.	ID="RND-5_FAMILY-5665";Tend="2290";Tstart="634";shortTE="F";uid="eee42d79-c07e-4165-bf2f-bf958a0453e8"
NW_007378220.1	RepeatMasker	Unknown	94719	94858	1086	+	.	ID="RND-1_FAMILY-220";Tend="811";Tstart="672";shortTE="F";uid="d669f501-42a4-4267-ae06-e244d6e76ddc"
NW_007378220.1	RepeatMasker	SINE/tRNA-RTE	67200	67302	735	+	.	ID="RND-1_FAMILY-2";Tend="1593";Tstart="1495";shortTE="F";uid="dd3d63b4-b85c-443a-bf6a-9b4d1ee31f56"
NW_007378220.1	RepeatMasker	SINE/tRNA-RTE	84433	84781	2700	+	.	ID="RND-1_FAMILY-111";Tend="1163";Tstart="819";shortTE="F";uid="b4991a56-aaaa-4378-907e-877f6fe19db7"
NW_007378220.1	RepeatMasker	SINE/B4	135966	136079	725	+	.	ID="RND-1_FAMILY-25";Tend="850";Tstart="736";shortTE="F";uid="f77fa7a2-348e-43d1-bb46-37c6129c1bde"
NW_007378220.1	RepeatMasker	Unknown	116084	116197	583	+	.	ID="RND-1_FAMILY-31";Tend="1598";Tstart="1501";shortTE="F";uid="da876a55-9525-4d9a-9a5e-30ffffdc4157"
NW_007378220.1	RepeatMasker	RC/Helitron	10265	10543	2260	+	.	ID="RND-1_FAMILY-202";Tend="1532";Tstart="1254";shortTE="F";uid="a35984c0-4c37-402d-9209-28709f7267e0"
NW_007378220.1	RepeatMasker	RC/Helitron	5632	5872	1168	+	.	ID="RND-5_FAMILY-3149";Tend="1119";Tstart="850";shortTE="F";uid="cc1123af-b3a9-49b3-a97e-917507e7bf03"
NW_007378220.1	RepeatMasker	RC/Helitron	72382	72498	603	+	.	ID="RND-1_FAMILY-683";Tend="1611";Tstart="1498";shortTE="F";uid="b825dca0-dbb9-4f1e-bcdb-cccd708446d1"
NW_007378220.1	RepeatMasker	Unknown	61045	61205	631	+	.	ID="RND-1_FAMILY-27";Tend="840";Tstart="669";shortTE="F";uid="85830954-d946-4a4f-919c-d96f7cc99e4e"
NW_007378220.1	RepeatMasker	Unknown	129493	129821	994	+	.	ID="RND-1_FAMILY-344";Tend="1723";Tstart="1375";shortTE="F";uid="baa16c5d-5bb6-4383-8472-fd67d353e375"
NW_007378220.1	RepeatMasker	DNA/Maverick	115096	115356	1207	+	.	ID="RND-1_FAMILY-84";Tend="1038";Tstart="787";shortTE="F";uid="fb291c8b-980a-4447-b5a6-feaaa78fbb31"
NW_007378220.1	RepeatMasker	Unknown	112659	112912	996	+	.	ID="RND-1_FAMILY-409";Tend="982";Tstart="792";shortTE="F";uid="55f58af3-6f24-4f47-8a54-f4e0747daac2"
NW_007378220.1	RepeatMasker	Unknown	80633	80801	898	+	.	ID="RND-1_FAMILY-80";Tend="1031";Tstart="868";shortTE="F";uid="0437867d-5da1-40dc-ac63-adc4f07503b6"
NW_007378220.1	RepeatMasker	Unknown	85025	85378	2293	+	.	ID="RND-5_FAMILY-1017";Tend="1279";Tstart="924";shortTE="F";uid="9cd67f3d-0172-4968-8b27-3f26d37107f3"
NW_007378220.1	RepeatMasker	SINE/tRNA-RTE	80943	81187	940	+	.	ID="RND-1_FAMILY-79";Tend="1987";Tstart="1746";shortTE="F";uid="8ee76508-2dbb-4ffc-9641-d3c4e5e3c5fd"
NW_007378220.1	RepeatMasker	DNA/Sola-2	31088	31860	3129	+	.	ID="rnd-1_family-789";Tend="1294";Tstart="700";shortTE="F";uid="c1b94467-f0fd-4fc8-b388-88dee215e7d1"
NW_007378220.1	RepeatMasker	Unknown	77209	77354	752	+	.	ID="RND-1_FAMILY-473";Tend="1036";Tstart="877";shortTE="F";uid="72b5df98-d34f-4322-b0f3-f8167f415994"
NW_007378220.1	RepeatMasker	Unknown	81224	81348	662	+	.	ID="RND-1_FAMILY-80";Tend="1036";Tstart="934";shortTE="F";uid="0dba2f91-dcd4-423f-9823-4c1a102bad09"
NW_007378220.1	RepeatMasker	DNA/PIF-Harbinger	98574	98753	473	+	.	ID="RND-1_FAMILY-258";Tend="668";Tstart="500";shortTE="F";uid="982080ae-1947-41a7-837d-1964f18a6f71"
NW_007378220.1	RepeatMasker	DNA/hAT-hATm	128720	128889	617	+	.	ID="RND-6_FAMILY-23";Tend="1823";Tstart="1657";shortTE="F";uid="5f3f4117-076f-44d3-b521-2ef74f955373"
NW_007378220.1	RepeatMasker	SINE/tRNA-RTE	133450	133586	427	+	.	ID="RND-6_FAMILY-31686";Tend="1273";Tstart="1152";shortTE="F";uid="e18df31f-8822-4c91-ac73-723a08af61d6"
NW_007378220.1	RepeatMasker	Unknown	14556	14696	584	+	.	ID="RND-6_FAMILY-2666";Tend="1646";Tstart="1523";shortTE="F";uid="aa050380-c376-45ca-9ee2-5b05df8ee24d"
NW_007378220.1	RepeatMasker	RC/Helitron	5140	5455	687	+	.	ID="RND-5_FAMILY-3149";TEgroup="ctg_781%7CRND-5_FAMILY-3149%7C1";Tend="928";Tstart="828";shortTE="F";uid="ca9be2d5-49f9-4d61-a9e6-febf49748cde"
NW_007378220.1	RepeatMasker	DNA/Maverick	82819	83121	938	+	.	ID="RND-1_FAMILY-185";TEgroup="ctg_781%7CRND-1_FAMILY-185%7C2";Tend="852";Tstart="672";shortTE="F";uid="fbecb34e-bacb-4f5d-a095-2911035fd124"
NW_007378220.1	RepeatMasker	Unknown	92716	92896	1401	+	.	ID="RND-1_FAMILY-190";Tend="888";Tstart="695";shortTE="F";uid="f7050e6a-8f2a-408d-9d7c-b8e94151955a"
NW_007378220.1	RepeatMasker	LINE/CRE	86623	87107	616	+	.	ID="RND-6_FAMILY-18296";TEgroup="ctg_781%7CRND-6_FAMILY-18296%7C1";Tend="340";Tstart="117";shortTE="F";uid="f1f3c396-d182-4b4c-818b-a21aa9eaa3f8"
NW_007378220.1	RepeatMasker	SINE/tRNA-RTE	81489	81744	1058	+	.	ID="RND-1_FAMILY-79";Tend="1987";Tstart="1744";shortTE="F";uid="9421d2fe-15ba-4edf-9ff2-5c84c6c51762"
NW_007378220.1	RepeatMasker	SINE/5S	89341	89563	830	-	.	ID="RND-1_FAMILY-103";Tend="904";Tstart="689";shortTE="F";uid="ea760d0b-feae-4fec-b692-9d24447c3038"
NW_007378220.1	RepeatMasker	SINE/ID	38495	38747	1908	-	.	ID="RND-1_FAMILY-16";Tend="1087";Tstart="831";shortTE="F";uid="dd2c4bab-f4ff-4d81-9ffc-37399aced500"
NW_007378220.1	RepeatMasker	Unknown	89576	89782	1027	-	.	ID="RND-6_FAMILY-1666";Tend="1031";Tstart="833";shortTE="F";uid="0f1da2c5-e31c-473f-923e-8109c0e9e019"
NW_007378220.1	RepeatMasker	SINE/tRNA-Deu	131425	131591	411	-	.	ID="RND-1_FAMILY-54";Tend="1055";Tstart="897";shortTE="F";uid="30cb9061-e94a-4346-83e7-3aa269e90564"
NW_007378220.1	RepeatMasker	DNA/Maverick	33895	34044	876	-	.	ID="RND-1_FAMILY-185";Tend="865";Tstart="716";shortTE="F";uid="32d763f6-0355-44a0-9a94-44d4b43ff7dc"
NW_007378220.1	RepeatMasker	Unknown	98086	98240	589	-	.	ID="RND-6_FAMILY-55917";Tend="281";Tstart="134";shortTE="F";uid="27e40e59-58b5-4cf4-993d-0487349f27b8"
NW_007378220.1	RepeatMasker	SINE/tRNA-RTE	84268	84428	882	-	.	ID="RND-1_FAMILY-100";Tend="887";Tstart="736";shortTE="F";uid="6d346bdd-6d41-48da-bfe6-b90396a42ade"
NW_007378220.1	RepeatMasker	DNA/Maverick	119415	119516	543	-	.	ID="RND-1_FAMILY-84";Tend="890";Tstart="787";shortTE="F";uid="b66184e0-4048-44c2-9448-07580e862b53"
NW_007378220.1	RepeatMasker	SINE/ID	122285	122499	1127	-	.	ID="RND-1_FAMILY-5";Tend="1742";Tstart="1525";shortTE="F";uid="af8787ed-fa59-4782-aae6-d942274af445"
NW_007378220.1	RepeatMasker	DNA/Maverick	108330	108512	761	-	.	ID="RND-1_FAMILY-84";Tend="991";Tstart="791";shortTE="F";uid="5d535a5c-732d-480d-b0dc-3ad6f8dc087b"
NW_007378220.1	RepeatMasker	Unknown	76614	76793	960	-	.	ID="RND-1_FAMILY-275";Tend="1062";Tstart="869";shortTE="F";uid="f0f48dae-e3ed-42a3-bd49-34cdd10ca185"
NW_007378220.1	RepeatMasker	DNA/hAT-Tip100	78305	78465	1391	-	.	ID="RND-1_FAMILY-615";Tend="942";Tstart="781";shortTE="F";uid="e8744d72-8842-4e62-b9f8-7d4218377c94"
NW_007378220.1	RepeatMasker	RC/Helitron	131019	131163	1210	-	.	ID="RND-6_FAMILY-7347";Tend="1029";Tstart="885";shortTE="F";uid="de23b5b4-d743-45dd-90d7-d8f52e8103c6"
NW_007378220.1	RepeatMasker	Unknown	101825	102035	956	-	.	ID="RND-6_FAMILY-1666";Tend="1031";Tstart="833";shortTE="F";uid="f3a34db7-52bd-4587-be70-de9026814a85"
NW_007378220.1	RepeatMasker	Unknown	124651	124780	821	-	.	ID="RND-6_FAMILY-5290";Tend="973";Tstart="838";shortTE="F";uid="f5bd4538-2b46-4e6e-84b2-e2a3870c89ea"
NW_007378220.1	RepeatMasker	Unknown	28479	28656	1354	-	.	ID="RND-1_FAMILY-275";Tend="1062";Tstart="875";shortTE="F";uid="d7ac0fd9-bfce-4b9b-8b49-52de4166869b"
NW_007378220.1	RepeatMasker	Unknown	73207	73361	750	-	.	ID="RND-5_FAMILY-94";Tend="1065";Tstart="884";shortTE="F";uid="1eb7da3a-0f56-4187-ad89-05bb056c0894"
NW_007378220.1	RepeatMasker	SINE/tRNA-RTE	76868	77022	981	-	.	ID="RND-6_FAMILY-31686";Tend="1231";Tstart="1076";shortTE="F";uid="1efc5e04-d3b2-43d2-a999-9fbe13cb7c4b"
NW_007378220.1	RepeatMasker	SINE/5S	73046	73157	617	-	.	ID="RND-1_FAMILY-103";Tend="879";Tstart="771";shortTE="F";uid="d145d9f3-dbb9-4922-9ab8-988c6a4b6d2d"
NW_007378220.1	RepeatMasker	DNA/hAT-Blackjack	36907	37104	578	-	.	ID="RND-1_FAMILY-727";Tend="1420";Tstart="1230";shortTE="F";uid="362aee42-31e7-4e06-abc0-b6911d931cac"
NW_007378220.1	RepeatMasker	DNA/Maverick	35188	35527	846	-	.	ID="RND-1_FAMILY-185";TEgroup="ctg_781%7CRND-1_FAMILY-185%7C1";Tend="876";Tstart="690";shortTE="F";uid="8dcc3c7d-f897-4042-8301-48b830c526cf"
NW_007378220.1	RepeatMasker	SINE/5S	101562	101812	701	-	.	ID="RND-1_FAMILY-103";Tend="926";Tstart="690";shortTE="F";uid="aeee3857-ce0f-4f15-8f80-76e4e56ff4c4"
NW_007378220.1	RepeatMasker	Unknown	92175	92290	818	-	.	ID="RND-6_FAMILY-28979";Tend="617";Tstart="502";shortTE="F";uid="1c10d0ff-c695-41d8-a19c-f4c20239fa18"
NW_007378220.1	RepeatMasker	DNA/Academ-1	65030	66366	7004	-	.	ID="rnd-4_family-425";Tend="1807";Tstart="1";shortTE="F";uid="89b9f76c-a71a-4530-93be-4d0aa32e80c6"
NW_007378220.1	RepeatMasker	LINE/CR1	59874	60196	2400	-	.	ID="RND-6_FAMILY-24485";Tend="943";Tstart="638";shortTE="F";uid="106d7f34-66ff-4e5c-8c51-272f6ae35777"
NW_007378220.1	RepeatMasker	DNA/hAT-Blackjack	75731	75921	1534	-	.	ID="RND-1_FAMILY-91";Tend="1845";Tstart="1655";shortTE="F";uid="6bbd06ef-820b-4bdd-92ad-55300b99fcea"
NW_007378220.1	RepeatMasker	DNA/Maverick	113137	113392	725	-	.	ID="RND-1_FAMILY-84";Tend="1094";Tstart="867";shortTE="F";uid="0c783934-f3ca-4652-96f6-84dc2da01895"
NW_007378220.1	RepeatMasker	Unknown	126137	126292	959	-	.	ID="RND-5_FAMILY-8766";Tend="1153";Tstart="1000";shortTE="F";uid="16f93c6b-7fbb-4600-89bd-14b6a61ede31"
NW_007378220.1	RepeatMasker	Unknown	61714	61940	480	-	.	ID="RND-6_FAMILY-431";Tend="1352";Tstart="1127";shortTE="F";uid="dd4876cb-21b2-4c8c-9648-3856fe6c4397"
NW_007378220.1	RepeatMasker	DNA/hAT-Ac	110656	110971	2126	-	.	ID="RND-1_FAMILY-660";Tend="1106";Tstart="769";shortTE="F";uid="1521d8a3-2c90-428c-b13d-ee1c66239167"
NW_007378220.1	RepeatMasker	LINE/L1	118624	118869	750	-	.	ID="RND-6_FAMILY-36073";TEgroup="ctg_781%7CRND-6_FAMILY-36073%7C1";Tend="746";Tstart="598";shortTE="T";uid="d126ef5e-6c3e-49d7-bed5-6c03ae5aa84c"
NW_007378220.1	RepeatMasker	SINE/5S	64603	64752	583	-	.	ID="RND-1_FAMILY-103";Tend="905";Tstart="764";shortTE="F";uid="720aca0b-6ae0-44e2-9840-94c57a726ebb"
NW_007378220.1	RepeatMasker	SINE/ID	91211	91478	1125	-	.	ID="RND-1_FAMILY-4";Tend="1690";Tstart="1446";shortTE="F";uid="015cd943-1f99-460d-bdd8-61c8d491dce5"
NW_007378220.1	RepeatMasker	Unknown	128765	128895	621	-	.	ID="RND-5_FAMILY-708";Tend="1410";Tstart="1280";shortTE="F";uid="b6ce9677-b467-4084-9377-6594781b3412"
NW_007378220.1	RepeatMasker	Unknown	75600	75724	937	-	.	ID="RND-1_FAMILY-253";Tend="951";Tstart="827";shortTE="F";uid="6646ff24-da99-4c2f-8471-03ad7ab5d0f5"
NW_007378220.1	RepeatMasker	Unknown	80607	80799	704	-	.	ID="RND-1_FAMILY-73";Tend="922";Tstart="750";shortTE="F";uid="811fa292-96ef-4f1a-8502-de596881889c"
NW_007378220.1	RepeatMasker	Unknown	95172	95360	1115	-	.	ID="RND-5_FAMILY-1017";Tend="1156";Tstart="971";shortTE="F";uid="e49677fd-f35f-48a5-a5ce-06e5995ab326"
NW_007378220.1	RepeatMasker	Unknown	109059	109475	3348	-	.	ID="RND-6_FAMILY-62244";Tend="1106";Tstart="687";shortTE="F";uid="2fc65423-5db6-41fc-a0b0-e7b15f39af4f"
NW_007378220.1	RepeatMasker	Unknown	93887	94555	4327	-	.	ID="RND-5_FAMILY-2144";Tend="1529";Tstart="903";shortTE="F";uid="3130c9b7-3941-4e77-8874-632e1da34075"
NW_007378220.1	RepeatMasker	DNA/hAT-hATm	102091	102280	893	-	.	ID="RND-6_FAMILY-23";Tend="1870";Tstart="1689";shortTE="F";uid="224e37a0-ae94-4dbe-a23c-ce012aa1d198"
NW_007378220.1	RepeatMasker	Unknown	90452	90606	1234	-	.	ID="RND-1_FAMILY-133";Tend="1103";Tstart="949";shortTE="F";uid="9df7e4c4-dca0-4177-9ff1-117fea4da0fa"
NW_007378220.1	RepeatMasker	SINE/tRNA-RTE	104454	104746	1664	-	.	ID="RND-1_FAMILY-22";Tend="1558";Tstart="1239";shortTE="F";uid="bbf729c0-7ef7-40eb-b4ad-88a7d8334dc4"
NW_007378220.1	RepeatMasker	Unknown	97419	97670	1254	-	.	ID="RND-1_FAMILY-227";Tend="1188";Tstart="956";shortTE="F";uid="df52e9dd-92bc-4e4f-92ee-04d2bb3a55c7"
NW_007378220.1	RepeatMasker	LINE/I-Jockey	30666	30803	908	-	.	ID="RND-5_FAMILY-2907";Tend="1074";Tstart="923";shortTE="F";uid="7613dd7a-a489-41a4-bec9-5c28c5e1a105"
NW_007378220.1	RepeatMasker	LTR/Gypsy	72703	72837	890	-	.	ID="RND-1_FAMILY-60";Tend="1225";Tstart="1087";shortTE="F";uid="da9a7e46-b456-48c6-b7fc-827907c13fc8"
NW_007378220.1	RepeatMasker	DNA/hAT-Charlie	42456	42562	641	-	.	ID="RND-1_FAMILY-495";Tend="1168";Tstart="1045";shortTE="F";uid="509921b7-e649-489c-90af-0e6b477df67f"
NW_007378220.1	RepeatMasker	DNA/hAT-hATm	136666	136858	1068	-	.	ID="RND-6_FAMILY-23";Tend="1879";Tstart="1689";shortTE="F";uid="f2322c7c-2fde-472d-a552-5c76fa02ada1"
NW_007378220.1	RepeatMasker	Unknown	13819	13970	456	-	.	ID="RND-1_FAMILY-70";Tend="1035";Tstart="915";shortTE="F";uid="89aabb2a-ec9e-4979-90f8-e4540539aa12"
NW_007378220.1	RepeatMasker	Unknown	53474	53610	569	-	.	ID="RND-1_FAMILY-52";Tend="1072";Tstart="925";shortTE="F";uid="3458ced4-2639-4c42-b1e6-616a4f790919"
NW_007378220.1	RepeatMasker	DNA/Maverick	111283	111443	830	-	.	ID="RND-1_FAMILY-84";Tend="948";Tstart="787";shortTE="F";uid="1da9b536-f7ca-4036-9ac2-41d12a568320"
NW_007378220.1	RepeatMasker	Unknown	66478	66620	589	-	.	ID="RND-1_FAMILY-52";Tend="1072";Tstart="925";shortTE="F";uid="140b44da-4c2d-42e8-9818-ed98b4e964a6"
NW_007378220.1	RepeatMasker	Unknown	83188	83303	876	-	.	ID="RND-1_FAMILY-653";Tend="887";Tstart="773";shortTE="F";uid="b0f6d077-ccc1-4d21-b15c-75303b1ebd6c"
NW_007378220.1	RepeatMasker	Unknown	86034	86169	491	-	.	ID="RND-6_FAMILY-7449";Tend="357";Tstart="237";shortTE="F";uid="6d7868fb-e897-4f15-bae7-e27791de5f9a"
NW_007378220.1	RepeatMasker	Unknown	125814	125968	942	-	.	ID="RND-5_FAMILY-8766";Tend="1153";Tstart="1000";shortTE="F";uid="89b15199-34c3-4051-b8c4-9b38f0e516cd"
NW_007378220.1	RepeatMasker	Unknown	115362	115567	1658	-	.	ID="RND-6_FAMILY-62244";Tend="1016";Tstart="810";shortTE="F";uid="59e5a491-56cb-452d-92ca-4c6b8979bf73"
NW_007378220.1	RepeatMasker	LINE/RTE-BovB	90623	90769	906	-	.	ID="RND-6_FAMILY-4311";Tend="605";Tstart="459";shortTE="F";uid="8bd0f27f-298e-49d9-9972-595217298a63"
NW_007378220.1	RepeatMasker	SINE/ID	112350	112510	606	-	.	ID="RND-1_FAMILY-4";Tend="931";Tstart="768";shortTE="F";uid="52380f5c-63fd-434c-814b-b276542e5604"
NW_007378220.1	RepeatMasker	Unknown	74121	74542	3412	-	.	ID="RND-1_FAMILY-136";Tend="1275";Tstart="862";shortTE="F";uid="6d983c56-2c7f-4f84-8d6d-2235af3d086a"
NW_007378220.1	RepeatMasker	Unknown	83302	83420	948	-	.	ID="RND-1_FAMILY-762";Tend="778";Tstart="660";shortTE="F";uid="2b924ce4-fa0b-41ca-8c23-10aa5f972e80"
NW_007378220.1	RepeatMasker	Unknown	135374	135714	2790	-	.	ID="RND-1_FAMILY-31";Tend="1099";Tstart="757";shortTE="F";uid="73d7eea6-3bcf-47ac-a82c-77a2541e1a8c"
NW_007455539.1	RepeatMasker	DNA/Crypton-I	109	309	560	+	.	ID="RND-5_FAMILY-277";Tend="575";Tstart="384";shortTE="F";uid="1feda106-f437-4788-ad3a-a3d23f1e3936"
NW_007455540.1	RepeatMasker	Unknown	30	165	846	+	.	ID="RND-1_FAMILY-748";Tend="1045";Tstart="899";shortTE="F";uid="42aa4663-66f8-4c5d-8862-34ef4237e6b8"
NW_007455541.1	RepeatMasker	Unknown	89	214	981	+	.	ID="RND-1_FAMILY-212";Tend="860";Tstart="739";shortTE="F";uid="ed35c134-594e-42d7-9cf0-383f41ff3d6f"
NW_007455541.1	RepeatMasker	SINE/ID	1	101	761	-	.	ID="RND-1_FAMILY-28";Tend="956";Tstart="854";shortTE="F";uid="e0fe285f-5103-49c0-ae96-bd7bd8feb145"
NW_007455542.1	RepeatMasker	LINE/L1-Tx1	3	123	459	-	.	ID="RND-4_FAMILY-112";Tend="1639";Tstart="1531";shortTE="F";uid="5b749024-f02d-4c09-991e-28a87a5b5058"
NW_007455543.1	RepeatMasker	Unknown	1	362	3028	-	.	ID="RND-6_FAMILY-7712";Tend="439";Tstart="78";shortTE="F";uid="bb96540f-fa8e-43e9-89d6-909a8bad6f95"
NW_007385250.1	RepeatMasker	SINE/ID	651	833	767	+	.	ID="RND-1_FAMILY-4";Tend="1619";Tstart="1437";shortTE="F";uid="bc5ba6f4-f08b-4377-bda9-5913c98dd65a"
NW_007455550.1	RepeatMasker	Unknown	150	348	710	+	.	ID="RND-1_FAMILY-31";Tend="1672";Tstart="1483";shortTE="F";uid="e747f536-3e12-4b5c-8bd6-e7f83a0fdf65"
NW_007455550.1	RepeatMasker	SINE/ID	119	322	1342	-	.	ID="RND-1_FAMILY-26";Tend="1339";Tstart="1134";shortTE="F";uid="798390c4-6add-41cd-98a8-36e5b781ba58"
NW_007455553.1	RepeatMasker	Unknown	55	184	810	+	.	ID="RND-1_FAMILY-27";Tend="871";Tstart="735";shortTE="F";uid="b824887a-19fe-4634-a73f-dbda6a0607fb"
NW_007455555.1	RepeatMasker	DNA/TcMar-Tc1	2	362	2687	+	.	ID="RND-1_FAMILY-574";Tend="1198";Tstart="828";shortTE="F";uid="0b097f2c-5fb9-485f-8e5c-c0cd68b65559"
NW_007385251.1	RepeatMasker	SINE/B4	657	893	1197	+	.	ID="RND-1_FAMILY-25";Tend="997";Tstart="742";shortTE="F";uid="4950a886-f08d-46dd-9c27-76b643aac1b6"
NW_007455559.1	RepeatMasker	Unknown	32	361	892	-	.	ID="RND-5_FAMILY-2369";Tend="994";Tstart="734";shortTE="F";uid="d17c4dd4-05ce-4ef1-885b-af0d62b10c56"
NW_007455560.1	RepeatMasker	Unknown	232	362	753	+	.	ID="RND-1_FAMILY-518";Tend="532";Tstart="400";shortTE="F";uid="36d78586-824e-4d75-9e76-6d29915d3f3c"
NW_007455561.1	RepeatMasker	LINE/RTE-BovB	253	362	901	-	.	ID="RND-6_FAMILY-4311";Tend="582";Tstart="473";shortTE="F";uid="2a3ef67a-88cb-4bdc-961e-8f33482269b8"
NW_007455563.1	RepeatMasker	LINE/L1-Tx1	213	315	871	-	.	ID="RND-4_FAMILY-112";Tend="1018";Tstart="710";shortTE="F";uid="53cdb8eb-f7a1-4cd2-af91-496d2de1bac0"
NW_007455563.1	RepeatMasker	Unknown	1	212	1048	-	.	ID="RND-1_FAMILY-0";Tend="530";Tstart="339";shortTE="F";uid="947e419a-020a-4686-a3ad-9de6697a5876"
NW_007455567.1	RepeatMasker	RC/Helitron	1	123	1021	+	.	ID="RND-1_FAMILY-228";Tend="1736";Tstart="1614";shortTE="F";uid="0f8e6249-f6dd-42eb-82bb-69e9cadb3a86"
NW_007455567.1	RepeatMasker	Unknown	182	293	989	-	.	ID="RND-6_FAMILY-2666";Tend="1207";Tstart="1096";shortTE="F";uid="59abfed3-6480-48d5-a244-977bedfcb1dd"
NW_007385252.1	RepeatMasker	SINE/tRNA-Core	174	300	449	+	.	ID="RND-1_FAMILY-87";Tend="1834";Tstart="1706";shortTE="F";uid="b8cba3b6-1793-4892-b653-edad2afeb7e0"
NW_007385252.1	RepeatMasker	DNA/TcMar-Tc1	837	1055	1619	+	.	ID="RND-1_FAMILY-366";Tend="1012";Tstart="800";shortTE="F";uid="4b145914-9e43-41d1-b734-04ecf6919da1"
NW_007385252.1	RepeatMasker	LINE/RTE-BovB	2719	3023	1374	-	.	ID="RND-6_FAMILY-12150";Tend="932";Tstart="629";shortTE="F";uid="c56bb1a5-e32a-4557-9828-1d4558b1bb38"
NW_007385252.1	RepeatMasker	Unknown	82	319	885	-	.	ID="RND-1_FAMILY-166";TEgroup="ctg_7813%7CRND-1_FAMILY-166%7C1";Tend="943";Tstart="804";shortTE="F";uid="438fd995-308e-436c-9d30-4f4e1e0f895c"
NW_007385252.1	RepeatMasker	Unknown	2084	2315	1397	-	.	ID="RND-5_FAMILY-8766";Tend="1170";Tstart="937";shortTE="F";uid="10508d2a-da10-49b8-b4d3-7c446a2a08f9"
NW_007385252.1	RepeatMasker	DNA/TcMar-Tc1	1260	1569	1745	-	.	ID="RND-1_FAMILY-366";Tend="1011";Tstart="704";shortTE="F";uid="f9314fff-36d8-4573-824c-02d588bafc5e"
NW_007455570.1	RepeatMasker	DNA/TcMar-Tc1	1	144	899	+	.	ID="RND-1_FAMILY-360";Tend="1320";Tstart="1178";shortTE="F";uid="665f57d1-7559-404c-a7db-2ff8f56b8e90"
NW_007455570.1	RepeatMasker	Unknown	142	362	1894	-	.	ID="RND-6_FAMILY-41055";Tend="304";Tstart="90";shortTE="F";uid="c54eb2ae-ff5c-47ad-ada8-690cd29bfa0c"
NW_007455571.1	RepeatMasker	Unknown	112	239	835	+	.	ID="RND-1_FAMILY-166";Tend="907";Tstart="779";shortTE="F";uid="41ffae34-d387-4f74-9682-260392cf603c"
NW_007455572.1	RepeatMasker	Unknown	9	214	1551	-	.	ID="RND-1_FAMILY-256";Tend="873";Tstart="671";shortTE="F";uid="ee839772-1d60-4eae-b2d3-8f378d04e004"
NW_007455573.1	RepeatMasker	SINE/5S	226	344	439	-	.	ID="RND-1_FAMILY-103";Tend="783";Tstart="664";shortTE="F";uid="ef31091f-1997-4b2f-b33f-bebfb6378d4a"
NW_007455575.1	RepeatMasker	Unknown	1	116	647	+	.	ID="RND-1_FAMILY-27";Tend="849";Tstart="734";shortTE="F";uid="799d1146-0063-4418-85b1-3f91a1963d7f"
NW_007455577.1	RepeatMasker	SINE/ID	247	362	703	+	.	ID="RND-1_FAMILY-15";Tend="747";Tstart="629";shortTE="F";uid="11d8a967-5c5b-4025-9ed0-17a2da514009"
NW_007455578.1	RepeatMasker	Satellite	67	191	516	-	.	ID="RND-6_FAMILY-2981";Tend="1705";Tstart="1598";shortTE="F";uid="8a5524b4-9aae-4b7e-89c6-46c6ba62d8e4"
NW_007385253.1	RepeatMasker	Unknown	807	1150	2465	+	.	ID="RND-1_FAMILY-106";Tend="1199";Tstart="868";shortTE="F";uid="74d8366f-fcad-4252-b24c-dad6d14a41dd"
NW_007385253.1	RepeatMasker	Unknown	2305	2491	1444	+	.	ID="RND-1_FAMILY-52";Tend="1086";Tstart="893";shortTE="F";uid="efbd6e70-2313-4f58-b724-0db99eeeee04"
NW_007385253.1	RepeatMasker	Unknown	2116	2276	1181	+	.	ID="RND-1_FAMILY-106";Tend="1030";Tstart="869";shortTE="F";uid="5a80fcee-1a82-4edf-b536-1cf37bf3012f"
NW_007385253.1	RepeatMasker	Unknown	2821	3021	1766	+	.	ID="RND-1_FAMILY-52";Tend="1126";Tstart="926";shortTE="F";uid="00846407-51ef-4401-97d1-dfaec1d7b564"
NW_007385253.1	RepeatMasker	SINE/tRNA-Deu	487	615	1085	-	.	ID="RND-6_FAMILY-17372";Tend="1165";Tstart="1037";shortTE="F";uid="fe49af94-caf7-470b-bb83-df0beda38fef"
NW_007385253.1	RepeatMasker	SINE/tRNA-Deu	2327	2572	1315	-	.	ID="RND-1_FAMILY-54";Tend="1061";Tstart="827";shortTE="F";uid="4fb1163c-01a2-4cec-9205-e5bebd8f887d"
NW_007385253.1	RepeatMasker	Unknown	609	1112	3421	-	.	ID="RND-1_FAMILY-195";Tend="1629";Tstart="1006";shortTE="F";uid="0b690109-e2bc-433e-b94b-16562483e5d6"
NW_007455582.1	RepeatMasker	Unknown	99	237	505	+	.	ID="RND-1_FAMILY-137";Tend="906";Tstart="768";shortTE="F";uid="ae1d96f5-1407-4117-b855-4a94c0835f78"
NW_007455582.1	RepeatMasker	Unknown	122	362	1944	-	.	ID="RND-6_FAMILY-47864";Tend="1902";Tstart="1661";shortTE="F";uid="7a0431f8-bfa3-4689-9bcb-30d2693fb16b"
NW_007455582.1	RepeatMasker	LTR/Gypsy	6	124	537	-	.	ID="RND-6_FAMILY-7101";Tend="934";Tstart="828";shortTE="F";uid="f7630217-6897-41eb-9b16-eda88c75b331"
NW_007385254.1	RepeatMasker	Unknown	2316	2469	1236	+	.	ID="RND-5_FAMILY-3169";Tend="1380";Tstart="1226";shortTE="F";uid="e8954dca-30a0-4804-a1df-2374addec196"
NW_007385254.1	RepeatMasker	Unknown	1986	2135	541	+	.	ID="RND-1_FAMILY-31";Tend="1663";Tstart="1507";shortTE="F";uid="04c5527b-d029-48ba-86ea-0e10bb261e46"
NW_007385254.1	RepeatMasker	Unknown	3035	3207	1169	-	.	ID="RND-1_FAMILY-256";Tend="860";Tstart="670";shortTE="F";uid="afa08643-170d-4acc-9e36-7e795aab4477"
NW_007385254.1	RepeatMasker	SINE/ID	1994	2156	510	-	.	ID="RND-1_FAMILY-16";Tend="1036";Tstart="864";shortTE="F";uid="3fcdddef-6792-45d6-9400-442985bdbf26"
NW_007385254.1	RepeatMasker	Unknown	304	411	652	-	.	ID="RND-1_FAMILY-70";Tend="1041";Tstart="935";shortTE="F";uid="1c6667e2-f04c-46e9-a539-4741131d99d7"
NW_007455592.1	RepeatMasker	SINE/tRNA-RTE	1	108	798	-	.	ID="RND-1_FAMILY-100";Tend="813";Tstart="707";shortTE="F";uid="6cd1a37d-2606-45a0-b3cc-af7064065447"
NW_007455597.1	RepeatMasker	DNA/hAT-Blackjack	1	130	1042	+	.	ID="RND-1_FAMILY-83";Tend="1897";Tstart="1768";shortTE="F";uid="8e9e2728-de8f-4790-a4a8-68820536cd05"
NW_007455598.1	RepeatMasker	LTR/Gypsy	124	286	1498	+	.	ID="RND-6_FAMILY-7101";Tend="975";Tstart="813";shortTE="F";uid="fb5884c7-8598-4392-bdf4-46db82e1341f"
NW_007385255.1	RepeatMasker	Unknown	2418	2577	1091	-	.	ID="RND-5_FAMILY-221";Tend="1633";Tstart="1474";shortTE="F";uid="1f066e50-a3d4-437f-9eff-5f7107f21400"
NW_007455599.1	RepeatMasker	Unknown	183	362	1493	+	.	ID="RND-1_FAMILY-122";Tend="977";Tstart="804";shortTE="F";uid="c1c5d298-9bc5-4a9f-afbb-4b53460c0829"
NW_007455602.1	RepeatMasker	SINE/5S	1	210	1043	-	.	ID="RND-1_FAMILY-103";Tend="852";Tstart="647";shortTE="F";uid="c8173a75-df32-47b7-9175-a1d27f35a7b1"
NW_007455603.1	RepeatMasker	Unknown	6009	6186	1079	+	.	ID="RND-1_FAMILY-605";Tend="1064";Tstart="883";shortTE="F";uid="263dd1d1-1ed7-4336-a5da-1be0ceff183a"
NW_007455603.1	RepeatMasker	Unknown	6823	7054	1755	-	.	ID="RND-1_FAMILY-605";Tend="1110";Tstart="882";shortTE="F";uid="15d30e9c-c228-4aa7-8222-bc6f49c545b3"
NW_007455605.1	RepeatMasker	Unknown	42	362	2356	+	.	ID="RND-1_FAMILY-388";Tend="901";Tstart="590";shortTE="F";uid="4651412e-412e-4736-b2f0-b96938c01d93"
NW_007455605.1	RepeatMasker	RC/Helitron	1	188	1219	-	.	ID="RND-1_FAMILY-188";Tend="1190";Tstart="1003";shortTE="F";uid="22c18400-4e54-4165-87cc-c1cf5b7d7c55"
NW_007455607.1	RepeatMasker	Unknown	105	283	968	-	.	ID="RND-6_FAMILY-21003";Tend="1272";Tstart="1101";shortTE="F";uid="1bbf92bc-092c-4690-8cdc-eb39426483fd"
NW_007455608.1	RepeatMasker	Unknown	170	361	1636	-	.	ID="RND-1_FAMILY-52";Tend="1120";Tstart="918";shortTE="F";uid="28e1633d-b9e5-4fe0-9486-88374b87deb0"
NW_007385256.1	RepeatMasker	LTR/Gypsy	1095	1389	577	+	.	ID="GYPSY6-I_DMOJ";Tend="1347";Tstart="1101";shortTE="F";uid="14d746c1-238d-45df-8f35-8c5ba469e437"
NW_007385256.1	RepeatMasker	LTR/Gypsy	284	481	534	+	.	ID="RND-1_FAMILY-60";Tend="1179";Tstart="988";shortTE="F";uid="e4f51259-f8f6-4701-babd-d2b6d1e7ad85"
NW_007385256.1	RepeatMasker	DNA/hAT-hAT19	104	292	796	+	.	ID="rnd-6_family-24860";TEgroup="ctg_7817%7Crnd-6_family-24860%7C1";Tend="1917";Tstart="1743";shortTE="T";uid="1c88acab-ac60-465b-8075-ca735a9350f6"
NW_007385256.1	RepeatMasker	Unknown	122	264	799	-	.	ID="RND-1_FAMILY-195";Tend="1143";Tstart="999";shortTE="F";uid="1651731b-86b8-4734-b058-54a8627ff7a9"
NW_007385256.1	RepeatMasker	LINE/L1	705	834	950	-	.	ID="RND-6_FAMILY-36073";Tend="754";Tstart="625";shortTE="F";uid="cff3930e-eff6-4443-ab40-d578e7f2293f"
NW_007455609.1	RepeatMasker	SINE/ID	120	268	911	+	.	ID="RND-1_FAMILY-4";Tend="909";Tstart="763";shortTE="F";uid="dfb8f336-9384-4385-b478-ad89e7c8927c"
NW_007455609.1	RepeatMasker	Unknown	136	294	571	-	.	ID="RND-6_FAMILY-35251";Tend="494";Tstart="340";shortTE="F";uid="e2a87bab-118c-4f0c-8b31-c8cf87d1d2dd"
NW_007455613.1	RepeatMasker	Unknown	9179	9308	576	-	.	ID="RND-1_FAMILY-605";Tend="1102";Tstart="980";shortTE="F";uid="a358500b-3faa-4f5f-b712-197186ee13fd"
NW_007455613.1	RepeatMasker	Unknown	9563	9673	697	-	.	ID="RND-1_FAMILY-206";Tend="977";Tstart="862";shortTE="F";uid="a9697093-e457-4f76-ae9b-ab219052f212"
NW_007455613.1	RepeatMasker	Unknown	244	590	1070	-	.	ID="RND-5_FAMILY-3254";TEgroup="ctg_78174%7CRND-5_FAMILY-3254%7C1";Tend="931";Tstart="613";shortTE="F";uid="e6d66b37-53ce-4d34-ad42-b9691274e60a"
NW_007455614.1	RepeatMasker	SINE/5S	27	213	1088	-	.	ID="RND-1_FAMILY-103";Tend="849";Tstart="655";shortTE="F";uid="e7d7a2aa-257d-4804-aba9-fa3e33e5006f"
NW_007455618.1	RepeatMasker	SINE/ID	43	307	1584	+	.	ID="RND-1_FAMILY-3";Tend="1114";Tstart="849";shortTE="F";uid="5f5f4ddd-ce4d-450e-8bec-87fc1e1743f2"
NW_007455618.1	RepeatMasker	Unknown	54	339	757	-	.	ID="RND-1_FAMILY-314";Tend="572";Tstart="296";shortTE="F";uid="935ebeda-e85d-431d-ac3d-b86e3acedeac"
NW_007385257.1	RepeatMasker	Unknown	249	1147	2211	+	.	ID="RND-6_FAMILY-5860";TEgroup="ctg_7818%7CRND-6_FAMILY-5860%7C1";Tend="1015";Tstart="337";shortTE="F";uid="7ae7fca3-441b-4c78-ba9d-09edd0e8f370"
NW_007385257.1	RepeatMasker	Unknown	81	216	772	+	.	ID="RND-1_FAMILY-473";Tend="1031";Tstart="904";shortTE="F";uid="761ed5f0-cfd3-4375-9475-1fae3206986e"
NW_007455622.1	RepeatMasker	LINE/Penelope	160	260	854	-	.	ID="RND-6_FAMILY-11187";Tend="834";Tstart="734";shortTE="F";uid="99d07749-4a8b-493e-a57b-5f9b70916cf9"
NW_007455624.1	RepeatMasker	RC/Helitron	236	361	1061	-	.	ID="RND-1_FAMILY-118";Tend="1487";Tstart="1363";shortTE="F";uid="199e2e9b-cfab-4f16-89f8-b033cff540c7"
NW_007455628.1	RepeatMasker	Unknown	1	335	2084	+	.	ID="RND-6_FAMILY-14541";Tend="396";Tstart="107";shortTE="F";uid="cb76f92a-e7a8-4b21-85a4-ac39b0e0a80a"
NW_007455629.1	RepeatMasker	Unknown	152	335	1001	+	.	ID="RND-1_FAMILY-487";Tend="913";Tstart="740";shortTE="F";uid="e0856f84-8312-4895-8c7e-c36c83856296"
NW_007455633.1	RepeatMasker	Unknown	59	188	665	+	.	ID="RND-1_FAMILY-206";Tend="972";Tstart="841";shortTE="F";uid="f6b5a321-f51f-4ef4-9ab3-8b1d661f97af"
NW_007455633.1	RepeatMasker	LINE/RTE-BovB	189	361	909	-	.	ID="RND-6_FAMILY-4311";Tend="618";Tstart="441";shortTE="F";uid="7ff0bb2b-99ca-4c77-ba1f-3fe55592bf6d"
NW_007455634.1	RepeatMasker	SINE/tRNA-Deu	25	143	619	+	.	ID="RND-1_FAMILY-54";Tend="1446";Tstart="1329";shortTE="F";uid="e9ae05e7-54bf-4342-9fd3-e4ac40626107"
NW_007455637.1	RepeatMasker	Unknown	177	361	956	-	.	ID="RND-1_FAMILY-446";Tend="817";Tstart="662";shortTE="F";uid="8ed4fedf-ce07-441c-8809-8d7dbbb98bd3"
NW_007378221.1	RepeatMasker	Unknown	102721	103028	626	+	.	ID="RND-1_FAMILY-166";TEgroup="ctg_782%7CRND-1_FAMILY-166%7C1";Tend="946";Tstart="783";shortTE="F";uid="b82fe7fe-ba19-4701-8e40-c84e0fb12115"
NW_007378221.1	RepeatMasker	SINE/ID	68698	68829	979	+	.	ID="RND-1_FAMILY-13";Tend="1856";Tstart="1720";shortTE="F";uid="21cffd5d-d69d-4cb9-847f-222380361f8b"
NW_007378221.1	RepeatMasker	Unknown	26570	26971	1936	+	.	ID="RND-6_FAMILY-44247";TEgroup="ctg_782%7CRND-6_FAMILY-44247%7C1";Tend="1344";Tstart="677";shortTE="F";uid="ae253527-2102-4323-9392-4860a65aa9bc"
NW_007378221.1	RepeatMasker	RC/Helitron	78694	78907	593	+	.	ID="RND-1_FAMILY-670";TEgroup="ctg_782%7CRND-1_FAMILY-670%7C1";Tend="1488";Tstart="1312";shortTE="F";uid="b094485f-c699-49ea-8a11-73fcf4efcd61"
NW_007378221.1	RepeatMasker	RC/Helitron	120387	120895	3804	+	.	ID="RND-6_FAMILY-7347";Tend="1377";Tstart="880";shortTE="F";uid="803b0ecd-7d7e-4535-b73b-e733844c7452"
NW_007378221.1	RepeatMasker	DNA/TcMar-Pogo	77687	77949	1445	+	.	ID="rnd-6_family-7699";Tend="598";Tstart="422";shortTE="F";uid="1c614d81-f19e-43d2-9a26-02c85fe02ab8"
NW_007378221.1	RepeatMasker	DNA/hAT-Blackjack	138104	138619	545	+	.	ID="RND-4_FAMILY-73";TEgroup="ctg_782%7CRND-4_FAMILY-73%7C1";Tend="1188";Tstart="766";shortTE="T";uid="ea1c2e20-c84e-4d85-81d7-a603b00abb72"
NW_007378221.1	RepeatMasker	Unknown	69415	69623	663	+	.	ID="RND-6_FAMILY-6012";Tend="1524";Tstart="1360";shortTE="F";uid="fb51272f-f52c-484f-9686-06e2a15520b3"
NW_007378221.1	RepeatMasker	Unknown	51961	52070	893	+	.	ID="RND-1_FAMILY-94";Tend="855";Tstart="748";shortTE="F";uid="419d844a-7042-4044-b2e6-fa3ddbe4d579"
NW_007378221.1	RepeatMasker	DNA/Sola-2	124861	125558	5722	+	.	ID="RND-1_FAMILY-95";Tend="1598";Tstart="907";shortTE="F";uid="407fdba7-633f-4ebe-bcae-a1b9d4adbcf3"
NW_007378221.1	RepeatMasker	Unknown	45861	46971	887	+	.	ID="RND-4_FAMILY-2587";TEgroup="ctg_782%7CRND-4_FAMILY-2587%7C1";Tend="1312";Tstart="699";shortTE="F";uid="b44da139-7284-4ae0-98f4-8dceb78d33ef"
NW_007378221.1	RepeatMasker	SINE/tRNA-Core	67876	68180	1664	+	.	ID="RND-1_FAMILY-72";Tend="1093";Tstart="785";shortTE="F";uid="d9073fc2-cfe0-4de6-824f-cf65270c527c"
NW_007378221.1	RepeatMasker	LINE/RTE-BovB	69198	69418	1769	+	.	ID="RND-6_FAMILY-4311";Tend="610";Tstart="390";shortTE="F";uid="de3a3a28-bdd1-4472-b247-e69857f90ca2"
NW_007378221.1	RepeatMasker	SINE/5S	88147	88259	435	+	.	ID="RND-1_FAMILY-103";Tend="793";Tstart="676";shortTE="F";uid="a7d79786-5f86-421b-91e6-369386d2c7c1"
NW_007378221.1	RepeatMasker	Unknown	86476	86587	470	+	.	ID="RND-1_FAMILY-170";Tend="2298";Tstart="2183";shortTE="F";uid="84c3604d-9e11-44ed-af35-bf7110ff71fd"
NW_007378221.1	RepeatMasker	Unknown	139263	139499	1632	+	.	ID="RND-5_FAMILY-4264";Tend="795";Tstart="537";shortTE="F";uid="24f95801-6ba3-4f1c-85f7-c83fd8c0f12c"
NW_007378221.1	RepeatMasker	SINE/tRNA-RTE	69761	70470	6383	+	.	ID="RND-1_FAMILY-22";Tend="1410";Tstart="701";shortTE="F";uid="9d6b062f-152e-452b-9cee-6f897a1715f8"
NW_007378221.1	RepeatMasker	Unknown	39126	39257	574	+	.	ID="RND-1_FAMILY-144";Tend="997";Tstart="865";shortTE="F";uid="96178779-f9b0-470b-93b0-156aeb2c9428"
NW_007378221.1	RepeatMasker	Unknown	111906	112565	1437	+	.	ID="RND-1_FAMILY-123";Tend="1275";Tstart="664";shortTE="F";uid="77c30737-5648-43b2-91be-2087bd848aaa"
NW_007378221.1	RepeatMasker	DNA/TcMar-Pogo	78271	78718	1178	+	.	ID="RND-6_FAMILY-7699";TEgroup="ctg_782%7CRND-6_FAMILY-7699%7C1";Tend="1037";Tstart="690";shortTE="F";uid="592162c6-f08d-41b5-86fe-e7725749e42d"
NW_007378221.1	RepeatMasker	Unknown	86491	86602	524	-	.	ID="RND-6_FAMILY-45419";Tend="771";Tstart="653";shortTE="F";uid="2ecba2ad-7c0e-4cdd-8f33-0c96732b59d2"
NW_007378221.1	RepeatMasker	Unknown	122238	122397	1112	-	.	ID="RND-6_FAMILY-18702";Tend="876";Tstart="718";shortTE="F";uid="b6e19e9f-1951-4cf3-a704-fce317d95798"
NW_007378221.1	RepeatMasker	SINE/5S	98739	98885	723	-	.	ID="RND-1_FAMILY-103";Tend="807";Tstart="667";shortTE="F";uid="fd6d464d-bf8a-4b48-a710-c0c1ddcb8c7a"
NW_007378221.1	RepeatMasker	DNA/Sola-2	28725	29441	4755	-	.	ID="RND-1_FAMILY-95";Tend="1598";Tstart="827";shortTE="F";uid="6f96c7fc-5942-425c-815d-bcd71adae8c2"
NW_007378221.1	RepeatMasker	Unknown	13480	13696	1670	-	.	ID="RND-1_FAMILY-94";Tend="881";Tstart="653";shortTE="F";uid="f363eb16-042e-4d26-9427-3942882f6103"
NW_007378221.1	RepeatMasker	Unknown	137805	137950	1133	-	.	ID="RND-6_FAMILY-29318";Tend="1311";Tstart="1169";shortTE="F";uid="5496739c-e854-49ce-a4c7-2089677fe253"
NW_007378221.1	RepeatMasker	Unknown	94367	94636	519	-	.	ID="RND-1_FAMILY-70";TEgroup="ctg_782%7CRND-1_FAMILY-70%7C1";Tend="1048";Tstart="905";shortTE="F";uid="fd0345ed-06df-4ef1-9f2c-f71a814884a5"
NW_007378221.1	RepeatMasker	Unknown	68954	69186	1910	-	.	ID="RND-1_FAMILY-388";Tend="1607";Tstart="1375";shortTE="F";uid="3d509ed7-cb3c-40bd-845e-6a6f2bbf4675"
NW_007378221.1	RepeatMasker	LINE/I-Jockey	67266	67397	1047	-	.	ID="RND-6_FAMILY-2188";Tend="900";Tstart="769";shortTE="F";uid="c3a1d995-516c-4de4-a3a8-b22755ae2357"
NW_007378221.1	RepeatMasker	RC/Helitron	40069	40418	2795	-	.	ID="RND-1_FAMILY-437";Tend="1178";Tstart="823";shortTE="F";uid="ec7ac351-fe16-438d-900f-91c60dee756f"
NW_007378221.1	RepeatMasker	Unknown	46976	47402	3226	-	.	ID="RND-5_FAMILY-4050";Tend="1237";Tstart="800";shortTE="F";uid="fde9d2b4-16da-4e4e-a7ba-579de3843f79"
NW_007378221.1	RepeatMasker	Unknown	67050	67271	1602	-	.	ID="RND-1_FAMILY-136";Tend="1098";Tstart="866";shortTE="F";uid="bc88ab02-f5af-4753-a579-12ec259946a2"
NW_007378221.1	RepeatMasker	DNA/Sola-2	26907	27266	1986	-	.	ID="RND-1_FAMILY-789";Tend="1053";Tstart="700";shortTE="F";uid="ef2fbae6-e984-4716-aeea-fb340cd2165a"
NW_007378221.1	RepeatMasker	Unknown	27565	27742	1398	-	.	ID="RND-6_FAMILY-12407";Tend="1304";Tstart="1117";shortTE="F";uid="76424c78-834a-469e-ac91-269f84339474"
NW_007378221.1	RepeatMasker	DNA/Sola-2	26484	26821	1605	-	.	ID="RND-1_FAMILY-828";Tend="1627";Tstart="1326";shortTE="F";uid="bd67a4cf-f0e4-4659-91c1-465a2f8f0f8a"
NW_007378221.1	RepeatMasker	RC/Helitron	55247	55804	1834	-	.	ID="RND-1_FAMILY-437";TEgroup="ctg_782%7CRND-1_FAMILY-437%7C1";Tend="1067";Tstart="823";shortTE="F";uid="0c35aa80-49d7-4e79-9b95-dd621127705b"
NW_007378221.1	RepeatMasker	SINE/5S	16619	16736	778	-	.	ID="RND-1_FAMILY-103";Tend="771";Tstart="654";shortTE="F";uid="b98ca144-6645-471d-9518-198d79522040"
NW_007378221.1	RepeatMasker	Unknown	36378	36637	1943	-	.	ID="RND-1_FAMILY-717";Tend="951";Tstart="699";shortTE="F";uid="1496360c-ec89-4b05-b345-b09ea60dcb37"
NW_007378221.1	RepeatMasker	SINE/tRNA-Core	119777	120123	467	-	.	ID="RND-1_FAMILY-87";Tend="2304";Tstart="1975";shortTE="F";uid="a1a4c29b-6867-43b4-ac61-90bdf08aeab7"
NW_007378221.1	RepeatMasker	SINE/5S	69564	69738	738	-	.	ID="RND-1_FAMILY-103";Tend="843";Tstart="662";shortTE="F";uid="53c52a53-a8f8-44d3-b127-5a1a53642de9"
NW_007378221.1	RepeatMasker	SINE/ID	67566	67740	616	-	.	ID="RND-1_FAMILY-16";Tend="1079";Tstart="902";shortTE="F";uid="6b9c77d8-8ccd-4e35-a8a6-d706e454f11c"
NW_007378221.1	RepeatMasker	Unknown	79024	79549	3918	-	.	ID="RND-5_FAMILY-2144";Tend="1540";Tstart="1021";shortTE="F";uid="c31bf8e1-b04d-4365-aa88-9859aabb3a08"
NW_007378221.1	RepeatMasker	Unknown	28196	28724	3956	-	.	ID="RND-1_FAMILY-717";Tend="1299";Tstart="780";shortTE="F";uid="60e3d737-ada8-417d-b5c0-4e7b5aa80402"
NW_007378221.1	RepeatMasker	SINE/tRNA-Deu	68027	68283	1538	-	.	ID="RND-1_FAMILY-54";Tend="1039";Tstart="800";shortTE="F";uid="89457f51-eac9-45e5-94eb-7282e2ab3bbe"
NW_007378221.1	RepeatMasker	DNA/hAT-Blackjack	121866	122240	2735	-	.	ID="RND-1_FAMILY-91";Tend="1846";Tstart="1471";shortTE="F";uid="80d78353-ea20-4e21-9093-1fbfdbca8937"
NW_007378221.1	RepeatMasker	SINE/ID	2087	2213	546	-	.	ID="RND-1_FAMILY-4";Tend="1577";Tstart="1456";shortTE="F";uid="db443277-8538-45c0-a916-fd0665b66afd"
NW_007378221.1	RepeatMasker	Unknown	132743	133093	465	-	.	ID="RND-6_FAMILY-25310";Tend="590";Tstart="237";shortTE="F";uid="85222676-b603-4561-bdda-a861af01f660"
NW_007378221.1	RepeatMasker	Satellite	85421	85906	801	-	.	ID="RND-5_FAMILY-1961";Tend="1530";Tstart="1053";shortTE="F";uid="d63e1b2c-d352-4eab-84e9-1af603cb1a8f"
NW_007378221.1	RepeatMasker	SINE/5S	102091	102311	592	-	.	ID="RND-1_FAMILY-103";TEgroup="ctg_782%7CRND-1_FAMILY-103%7C1";Tend="809";Tstart="670";shortTE="F";uid="cc0dc0e7-8a1a-472b-8690-0a8a8f94c5ab"
NW_007378221.1	RepeatMasker	SINE/ID	5364	5492	508	-	.	ID="RND-1_FAMILY-4";Tend="1577";Tstart="1456";shortTE="F";uid="af17cc2f-7a1b-4e9b-b854-17acb12c7140"
NW_007378221.1	RepeatMasker	Unknown	2788	3237	2657	-	.	ID="RND-1_FAMILY-94";TEgroup="ctg_782%7CRND-1_FAMILY-94%7C1";Tend="1034";Tstart="653";shortTE="T";uid="26ecdce6-9a69-4dac-97b2-44fb406ba9cd"
NW_007378221.1	RepeatMasker	Unknown	125703	126685	4493	-	.	ID="RND-5_FAMILY-1203";Tend="1108";Tstart="284";shortTE="F";uid="6b154a64-2309-4a05-ba3b-c315fb19748a"
NW_007378221.1	RepeatMasker	Unknown	76471	76590	702	-	.	ID="RND-1_FAMILY-334";Tend="776";Tstart="653";shortTE="F";uid="eb6be789-8710-4b11-a32f-a6a43aadc13e"
NW_007378221.1	RepeatMasker	DNA/PIF-Harbinger	69279	69558	1101	-	.	ID="RND-1_FAMILY-258";Tend="800";Tstart="529";shortTE="F";uid="9d389d86-cd72-40c6-a632-6aabfd4bc729"
NW_007455639.1	RepeatMasker	Unknown	2	260	1357	+	.	ID="RND-1_FAMILY-686";Tend="855";Tstart="600";shortTE="F";uid="ee784f9e-cc8d-4390-820d-504d3ae5875e"
NW_007455644.1	RepeatMasker	Unknown	3	361	2761	-	.	ID="RND-1_FAMILY-196";Tend="927";Tstart="570";shortTE="F";uid="3e61ab20-1f0c-40ec-ab0d-575e1a21e4aa"
NW_007455645.1	RepeatMasker	Unknown	225	355	1029	-	.	ID="RND-1_FAMILY-70";Tend="1043";Tstart="917";shortTE="F";uid="2be2d11f-bb84-41b7-b8c9-11442b9aa109"
NW_007455645.1	RepeatMasker	RC/Helitron	8	152	658	-	.	ID="RND-6_FAMILY-8282";Tend="1039";Tstart="883";shortTE="F";uid="e83989ca-74eb-4eef-ab20-5cf7da61774c"
NW_007455647.1	RepeatMasker	Unknown	3	361	2109	+	.	ID="RND-1_FAMILY-123";Tend="1208";Tstart="850";shortTE="F";uid="16a9cb7f-c72d-4862-874e-5a0c6779d5a5"
NW_007455647.1	RepeatMasker	Unknown	1	263	2207	-	.	ID="RND-6_FAMILY-30900";Tend="1158";Tstart="896";shortTE="F";uid="b6ef02de-bbf5-49a6-8950-a3cb29a681b8"
NW_007385260.1	RepeatMasker	LINE/RTE-BovB	403	649	2014	+	.	ID="RND-6_FAMILY-4311";Tend="633";Tstart="390";shortTE="F";uid="6e7ee552-a28c-4257-a5da-5ce7df9855fc"
NW_007385260.1	RepeatMasker	SINE/5S	632	870	1135	+	.	ID="RND-1_FAMILY-103";Tend="897";Tstart="660";shortTE="F";uid="b30a9c4b-5078-431a-b6bd-231f022005b1"
NW_007385260.1	RepeatMasker	Unknown	1382	1730	1175	+	.	ID="RND-1_FAMILY-52";Tend="1672";Tstart="1329";shortTE="F";uid="9a351334-c9e7-49d8-b1a4-3dbf9b00d132"
NW_007385260.1	RepeatMasker	Unknown	1785	1924	755	-	.	ID="RND-1_FAMILY-127";Tend="1081";Tstart="927";shortTE="F";uid="c544194c-783b-49f1-85f1-3aa0fa267a27"
NW_007385260.1	RepeatMasker	RC/Helitron	2852	3138	1749	-	.	ID="RND-6_FAMILY-8282";Tend="1074";Tstart="780";shortTE="F";uid="2833cc3c-e1a7-446d-864e-2586c91f8bbf"
NW_007385260.1	RepeatMasker	Unknown	2322	2544	543	-	.	ID="RND-6_FAMILY-62244";Tend="899";Tstart="689";shortTE="F";uid="3407c27a-3f11-4b0d-a2c9-97732d597db7"
NW_007385260.1	RepeatMasker	LTR/Gypsy	1329	1625	939	-	.	ID="GYPSY-24_DEL-I";Tend="2858";Tstart="2574";shortTE="F";uid="f56acf13-72e3-4fb1-97f9-2755d9ce9458"
NW_007455652.1	RepeatMasker	Unknown	1	143	1108	-	.	ID="RND-6_FAMILY-18702";Tend="677";Tstart="535";shortTE="F";uid="5e9769e4-9cb6-4207-a08c-26ca324e55c4"
NW_007455658.1	RepeatMasker	Unknown	1	361	2979	+	.	ID="RND-1_FAMILY-216";Tend="1308";Tstart="947";shortTE="F";uid="78381337-9f70-4268-8fb0-1d2ee324741e"
NW_007385261.1	RepeatMasker	LINE/RTE-BovB	1304	1476	864	-	.	ID="RND-6_FAMILY-4311";Tend="613";Tstart="442";shortTE="F";uid="5869e436-f363-407a-aa3a-1948f129accf"
NW_007455659.1	RepeatMasker	RC/Helitron	75	361	2318	+	.	ID="RND-5_FAMILY-10536";Tend="1111";Tstart="816";shortTE="F";uid="bc40b29d-3030-4a28-8cb9-855c20cef9bc"
NW_007455660.1	RepeatMasker	Unknown	99	253	960	+	.	ID="RND-1_FAMILY-206";Tend="983";Tstart="840";shortTE="F";uid="31f2c06c-c2c3-4122-aa28-85dd93e440af"
NW_007455662.1	RepeatMasker	LINE/I	18	337	575	+	.	ID="RND-6_FAMILY-13550";Tend="1280";Tstart="985";shortTE="F";uid="563fb944-5783-4ada-80fc-cc3cca212fa7"
NW_007455663.1	RepeatMasker	SINE/ID	157	311	599	+	.	ID="RND-1_FAMILY-4";Tend="947";Tstart="778";shortTE="F";uid="43a483e3-fe02-4184-8cae-ca5e5c8c614e"
NW_007455667.1	RepeatMasker	Unknown	1	361	2967	+	.	ID="RND-1_FAMILY-618";Tend="519";Tstart="159";shortTE="F";uid="f27a2539-3714-4374-a4e9-b51a02259ed5"
NW_007455668.1	RepeatMasker	DNA/Sola-2	1	179	1431	-	.	ID="RND-1_FAMILY-95";Tend="1529";Tstart="1354";shortTE="F";uid="153054f6-fd6a-4d35-a1c0-18d38f836986"
NW_007455668.1	RepeatMasker	Unknown	188	361	1251	-	.	ID="RND-1_FAMILY-132";Tend="1836";Tstart="1663";shortTE="F";uid="28735e7b-0ddf-4a44-afce-205d6ed1c6c0"
NW_007385262.1	RepeatMasker	Unknown	2074	2422	2936	+	.	ID="RND-5_FAMILY-16865";Tend="1328";Tstart="949";shortTE="F";uid="743f430f-c00c-4d49-84eb-b31e480c47fe"
NW_007455669.1	RepeatMasker	Unknown	100	361	2307	+	.	ID="RND-1_FAMILY-195";Tend="1432";Tstart="1170";shortTE="F";uid="8797eb07-8873-49c8-a4ac-4fb8519251c0"
NW_007455673.1	RepeatMasker	Unknown	147	355	465	+	.	ID="RND-6_FAMILY-431";Tend="1332";Tstart="1104";shortTE="F";uid="2cadc942-cc82-4a37-98f0-6ec14665cb64"
NW_007455677.1	RepeatMasker	LINE/I-Jockey	78	361	782	+	.	ID="RND-6_FAMILY-9407";TEgroup="ctg_78238%7CRND-6_FAMILY-9407%7C1";Tend="843";Tstart="711";shortTE="T";uid="86777b81-25ae-4856-82c0-ff85037a4b2d"
NW_007385263.1	RepeatMasker	Unknown	1991	2218	1224	+	.	ID="RND-6_FAMILY-20204";Tend="1748";Tstart="1510";shortTE="F";uid="f97090bb-4024-482a-b47a-faa75a7c8931"
NW_007385263.1	RepeatMasker	SINE/tRNA-Deu	517	623	775	-	.	ID="RND-6_FAMILY-17372";Tend="1158";Tstart="1051";shortTE="F";uid="bb01dfbc-08ad-4d7a-adfe-045d7c34cd80"
NW_007385263.1	RepeatMasker	RC/Helitron	780	1054	860	-	.	ID="RND-1_FAMILY-202";TEgroup="ctg_7824%7CRND-1_FAMILY-202%7C1";Tend="1662";Tstart="1424";shortTE="T";uid="0edfbc15-0b7d-4908-a46f-9434d502f33f"
NW_007385263.1	RepeatMasker	SINE/tRNA-RTE	2406	2589	728	-	.	ID="RND-1_FAMILY-88";Tend="1472";Tstart="1300";shortTE="F";uid="25929910-8134-4f8a-bc65-618fbef0523d"
NW_007385263.1	RepeatMasker	SINE/ID	1963	2193	1141	-	.	ID="RND-1_FAMILY-16";Tend="1116";Tstart="869";shortTE="F";uid="ddbd63ca-8001-4013-b586-1dcc04f9e796"
NW_007455679.1	RepeatMasker	Unknown	222	361	850	+	.	ID="RND-1_FAMILY-191";Tend="872";Tstart="728";shortTE="F";uid="115dc0bd-7526-4e7f-98b8-8914835b0b2b"
NW_007455679.1	RepeatMasker	Unknown	1	127	1142	-	.	ID="RND-5_FAMILY-3163";Tend="926";Tstart="801";shortTE="F";uid="99e85d0e-74e9-42fe-84b5-f52ccbec4ef0"
NW_007455681.1	RepeatMasker	LTR/Gypsy	223	354	426	-	.	ID="GYPSY22-I_AG";Tend="4068";Tstart="3937";shortTE="F";uid="15e6a711-e709-4254-af44-053be8347846"
NW_007455684.1	RepeatMasker	SINE/tRNA-RTE	189	354	738	-	.	ID="RND-6_FAMILY-31686";Tend="1127";Tstart="976";shortTE="F";uid="820cb818-4a71-41aa-bfaf-32471bc10fa1"
NW_007455685.1	RepeatMasker	Unknown	236	361	795	+	.	ID="RND-6_FAMILY-29318";Tend="1253";Tstart="1137";shortTE="F";uid="52f1807c-c1ab-484f-a464-5bc1cd975ce8"
NW_007455686.1	RepeatMasker	RC/Helitron	237	360	848	+	.	ID="RND-6_FAMILY-8282";Tend="932";Tstart="809";shortTE="F";uid="570c3e6b-656b-4226-9dcf-a4011e5620b4"
NW_007455686.1	RepeatMasker	Unknown	79	227	935	+	.	ID="RND-1_FAMILY-80";Tend="1030";Tstart="881";shortTE="F";uid="65bc152f-89a9-4496-89d6-7bad68e6737d"
NW_007385264.1	RepeatMasker	Unknown	1105	1220	461	+	.	ID="RND-1_FAMILY-70";Tend="1044";Tstart="917";shortTE="F";uid="e9a17bba-46e6-4ce1-86d7-cc97c6979a35"
NW_007385264.1	RepeatMasker	Unknown	1250	1424	1077	+	.	ID="RND-1_FAMILY-191";Tend="885";Tstart="710";shortTE="F";uid="94a55939-a655-496c-9ce6-c9ae80fb4111"
NW_007385264.1	RepeatMasker	Unknown	489	590	633	-	.	ID="RND-6_FAMILY-1666";Tend="1029";Tstart="928";shortTE="F";uid="d0184c8f-892e-48af-b576-e6c4a9c91f20"
NW_007455692.1	RepeatMasker	LINE/RTE-BovB	41	241	696	+	.	ID="RND-6_FAMILY-8137";Tend="1041";Tstart="842";shortTE="F";uid="c4888a62-dd7e-4544-b6ea-3906c4923dea"
NW_007455693.1	RepeatMasker	Unknown	1	174	823	-	.	ID="RND-6_FAMILY-2666";Tend="1687";Tstart="1511";shortTE="F";uid="6f87205c-3296-4a3e-8180-5d46a9a26c46"
NW_007455695.1	RepeatMasker	Unknown	1	361	2624	+	.	ID="RND-5_FAMILY-2144";Tend="1323";Tstart="965";shortTE="F";uid="745ebf3e-112d-4804-880a-8a60b1413cf7"
NW_007385265.1	RepeatMasker	Unknown	925	1073	567	-	.	ID="RND-5_FAMILY-3298";Tend="1130";Tstart="948";shortTE="F";uid="9bbae9ef-11aa-48fc-adb4-e9514ea0210e"
NW_007385265.1	RepeatMasker	DNA/Kolobok-Hydra	2139	2402	1726	-	.	ID="RND-5_FAMILY-266";Tend="897";Tstart="638";shortTE="F";uid="87efabd0-ce9d-4d27-acb2-e3656da91739"
NW_007455700.1	RepeatMasker	Unknown	253	361	661	+	.	ID="RND-1_FAMILY-130";Tend="1041";Tstart="957";shortTE="F";uid="180cf54c-215d-4208-a9f5-f299de94b6c3"
NW_007455702.1	RepeatMasker	LINE/RTE-BovB	39	357	891	+	.	ID="RTE-4_LMI";Tend="2294";Tstart="1976";shortTE="F";uid="f1255a09-4ddd-48af-a7d1-e1685b944c6c"
NW_007455704.1	RepeatMasker	Unknown	12	173	487	+	.	ID="RND-1_FAMILY-295";TEgroup="ctg_78265%7CRND-1_FAMILY-295%7C1";Tend="898";Tstart="807";shortTE="T";uid="2b9e0e36-32a0-4547-9e59-fee1640a1b84"
NW_007455704.1	RepeatMasker	Unknown	171	294	882	-	.	ID="RND-1_FAMILY-70";Tend="1041";Tstart="918";shortTE="F";uid="5ce58309-dfc2-4261-a118-32887092cc48"
NW_007455706.1	RepeatMasker	LINE/Penelope	1	109	940	+	.	ID="RND-6_FAMILY-7862";Tend="1360";Tstart="1252";shortTE="F";uid="4f65fa90-d0b3-4683-aaae-c46ef0c47350"
NW_007455708.1	RepeatMasker	Unknown	233	359	524	-	.	ID="RND-6_FAMILY-55917";Tend="282";Tstart="165";shortTE="F";uid="f2ae94b3-de9f-4440-a03c-224f4e163ced"
NW_007385266.1	RepeatMasker	LTR/Gypsy	2559	2686	907	+	.	ID="RND-1_FAMILY-60";Tend="1225";Tstart="1091";shortTE="F";uid="6648c347-612c-4007-97af-fe317e80e509"
NW_007385266.1	RepeatMasker	DNA/hAT-hATm	2935	3111	1005	+	.	ID="RND-6_FAMILY-23";Tend="1916";Tstart="1748";shortTE="F";uid="c460b51f-3fdf-4c28-af86-40a28d205295"
NW_007385266.1	RepeatMasker	DNA/hAT-Charlie	233	346	483	-	.	ID="RND-6_FAMILY-3808";Tend="1004";Tstart="879";shortTE="F";uid="9bd65330-bb70-4f37-9e36-70f04cd953ca"
NW_007385266.1	RepeatMasker	Unknown	1895	2019	878	-	.	ID="RND-1_FAMILY-70";Tend="1045";Tstart="918";shortTE="F";uid="a8f0ffae-7061-479b-be13-0849666bda98"
NW_007385266.1	RepeatMasker	DNA/PIF-Harbinger	2922	3035	563	-	.	ID="RND-1_FAMILY-258";Tend="810";Tstart="699";shortTE="F";uid="0c5235db-3113-45de-a9ce-9882ed08f19d"
NW_007455709.1	RepeatMasker	Unknown	1	361	2543	-	.	ID="RND-5_FAMILY-1203";TEgroup="ctg_78270%7CRND-5_FAMILY-1203%7C1";Tend="953";Tstart="650";shortTE="F";uid="8173c219-4eb8-4fc0-9caf-4afc3cf04bd7"
NW_007455713.1	RepeatMasker	Unknown	256	361	875	+	.	ID="RND-1_FAMILY-633";Tend="995";Tstart="891";shortTE="F";uid="945eaf9c-6ac9-4bfb-9664-805a7d0a78bd"
NW_007455718.1	RepeatMasker	Unknown	207	361	1056	-	.	ID="RND-5_FAMILY-2144";Tend="1532";Tstart="1375";shortTE="F";uid="99548484-f138-4024-8bcf-a67429b7999d"
NW_007385267.1	RepeatMasker	Unknown	2558	2909	912	+	.	ID="RND-1_FAMILY-0";Tend="649";Tstart="337";shortTE="F";uid="20c6744b-769e-4fa2-9756-95f6f5c2d08b"
NW_007385267.1	RepeatMasker	Unknown	2381	2501	412	+	.	ID="RND-6_FAMILY-29318";Tend="1280";Tstart="1164";shortTE="F";uid="521eee50-6794-470a-852f-73680830d2cb"
NW_007385267.1	RepeatMasker	SINE/ID	2069	2292	1587	-	.	ID="RND-1_FAMILY-16";Tend="1063";Tstart="839";shortTE="F";uid="0d6bec78-13f2-4277-82dd-9e5f88e49891"
NW_007455724.1	RepeatMasker	LINE/RTE-BovB	89	361	971	+	.	ID="RND-6_FAMILY-54328";Tend="1032";Tstart="760";shortTE="F";uid="f31446c0-151a-4be7-8ad4-8f1419830739"
NW_007455725.1	RepeatMasker	Unknown	3	288	2099	-	.	ID="RND-5_FAMILY-913";Tend="1042";Tstart="776";shortTE="F";uid="41b3a10e-bc8f-4767-87ff-a1b7067b2f4b"
NW_007385268.1	RepeatMasker	LINE/L2	1647	1781	690	+	.	ID="RND-5_FAMILY-738";Tend="1346";Tstart="1209";shortTE="F";uid="3bd77061-39b2-4123-9fc7-3e7513ce6c60"
NW_007385268.1	RepeatMasker	SINE/ID	1195	1395	1333	-	.	ID="RND-1_FAMILY-5";Tend="1721";Tstart="1509";shortTE="F";uid="056c8fa4-246b-4ec5-8281-34e2618076f5"
NW_007385268.1	RepeatMasker	LTR/Gypsy	3023	3159	578	-	.	ID="RND-1_FAMILY-232";Tend="179";Tstart="42";shortTE="F";uid="db444d53-4653-4baa-ba0f-ee1768531876"
NW_007385268.1	RepeatMasker	SINE/tRNA-RTE	2216	2453	1434	-	.	ID="RND-1_FAMILY-2";Tend="1708";Tstart="1477";shortTE="F";uid="826be48a-bb31-46c4-a896-1976d60a4ae0"
NW_007455732.1	RepeatMasker	LTR/Gypsy	225	358	453	-	.	ID="GYPSY-8_SI-I";Tend="3734";Tstart="3601";shortTE="F";uid="4c288b3c-dce8-42bf-9f13-a30a10d551fb"
NW_007455734.1	RepeatMasker	LINE/RTE-BovB	204	361	717	-	.	ID="RND-6_FAMILY-4311";Tend="591";Tstart="419";shortTE="F";uid="94a3af31-caf7-4a69-aff4-997abacc2605"
NW_007455737.1	RepeatMasker	SINE/ID	1	187	1245	-	.	ID="RND-1_FAMILY-9";Tend="938";Tstart="684";shortTE="F";uid="38f33e48-a65f-42bf-8e75-dcc1cd3f3ebc"
NW_007378222.1	RepeatMasker	LINE/RTE-BovB	130324	130856	1341	+	.	ID="RND-6_FAMILY-5654";Tend="845";Tstart="329";shortTE="F";uid="11c58a00-3774-4b5b-b0f7-cb587c5c663a"
NW_007378222.1	RepeatMasker	RC/Helitron	51807	52220	2297	+	.	ID="RND-1_FAMILY-202";Tend="1251";Tstart="875";shortTE="F";uid="ab75b356-83da-465d-9c63-065931a15d18"
NW_007378222.1	RepeatMasker	Unknown	52457	52559	440	+	.	ID="RND-6_FAMILY-6075";Tend="1044";Tstart="939";shortTE="F";uid="c04cc812-7176-4ae5-9ddc-a9d6d728510c"
NW_007378222.1	RepeatMasker	DNA/TcMar-Tc1	49783	50190	2229	+	.	ID="rnd-1_family-366";Tend="1577";Tstart="1026";shortTE="F";uid="c4ae29eb-a5c8-47da-889e-145113291827"
NW_007378222.1	RepeatMasker	Unknown	69495	69642	1010	+	.	ID="RND-1_FAMILY-176";Tend="1501";Tstart="1370";shortTE="F";uid="6f793203-af2f-454e-af67-9a379a6d0400"
NW_007378222.1	RepeatMasker	DNA/hAT-Blackjack	35746	35888	1150	+	.	ID="RND-1_FAMILY-91";Tend="1537";Tstart="1395";shortTE="F";uid="89259399-cdd7-44ff-a0f4-0ad7cf0f1562"
NW_007378222.1	RepeatMasker	Unknown	72776	72906	726	+	.	ID="RND-5_FAMILY-5906";Tend="1146";Tstart="972";shortTE="F";uid="2892f057-94a5-4885-a279-10162b205231"
NW_007378222.1	RepeatMasker	DNA/TcMar-Tc1	122376	122544	1222	+	.	ID="RND-1_FAMILY-574";Tend="1439";Tstart="1260";shortTE="F";uid="045df9f1-c91e-4c71-a601-6a734938a70f"
NW_007378222.1	RepeatMasker	Unknown	17442	17552	794	+	.	ID="RND-5_FAMILY-9570";Tend="695";Tstart="592";shortTE="F";uid="39520209-ef4c-4dfb-adb9-f046d130e817"
NW_007378222.1	RepeatMasker	DNA/hAT-Charlie	48776	48990	1249	+	.	ID="RND-6_FAMILY-3808";Tend="1052";Tstart="852";shortTE="F";uid="a57a61ac-72f5-45e0-b3c5-e46571716cde"
NW_007378222.1	RepeatMasker	Unknown	94157	94348	1342	+	.	ID="RND-1_FAMILY-318";Tend="984";Tstart="800";shortTE="F";uid="dd02202a-eb11-411a-a734-405443383689"
NW_007378222.1	RepeatMasker	SINE/ID	490	716	1231	+	.	ID="RND-1_FAMILY-9";Tend="997";Tstart="785";shortTE="F";uid="9b128d72-7bd9-40b3-bf57-9f577580e19d"
NW_007378222.1	RepeatMasker	DNA/TcMar-Tc1	31712	32207	1921	+	.	ID="RND-1_FAMILY-525";Tend="1491";Tstart="990";shortTE="F";uid="1736edd4-68a3-4dae-a6b2-61dbd8619511"
NW_007378222.1	RepeatMasker	Unknown	15267	15441	1493	+	.	ID="RND-1_FAMILY-129";Tend="1169";Tstart="988";shortTE="F";uid="35f8440f-ac12-4061-8796-ef7ec8d82c19"
NW_007378222.1	RepeatMasker	DNA/TcMar-Tc1	121684	122078	2868	+	.	ID="RND-1_FAMILY-574";Tend="1267";Tstart="872";shortTE="F";uid="f59630aa-b5ab-4078-8b55-22185139a87b"
NW_007378222.1	RepeatMasker	Unknown	50822	50999	1334	+	.	ID="RND-1_FAMILY-314";Tend="1218";Tstart="1039";shortTE="F";uid="cafc7862-a2e5-440d-b9c5-763c06b51780"
NW_007378222.1	RepeatMasker	LINE/RTE-BovB	47614	47803	712	+	.	ID="RND-6_FAMILY-4311";Tend="563";Tstart="391";shortTE="F";uid="16034198-a8f5-4709-91b2-f3d7d2801d20"
NW_007378222.1	RepeatMasker	SINE/tRNA-RTE	132153	132330	1375	+	.	ID="RND-1_FAMILY-111";Tend="1018";Tstart="835";shortTE="F";uid="975e1c0f-2ab2-4f88-8497-7d7c30938f2d"
NW_007378222.1	RepeatMasker	Unknown	17226	17361	405	+	.	ID="RND-6_FAMILY-41055";Tend="445";Tstart="322";shortTE="F";uid="f73546e0-16a0-4a55-90d9-cfdd8f44a5d7"
NW_007378222.1	RepeatMasker	Unknown	127058	127201	635	+	.	ID="RND-6_FAMILY-55917";Tend="277";Tstart="140";shortTE="F";uid="77adbc3c-f217-46e8-9532-11495f4f579f"
NW_007378222.1	RepeatMasker	DNA/PIF-Harbinger	144655	144759	616	+	.	ID="RND-1_FAMILY-258";Tend="1124";Tstart="1020";shortTE="F";uid="47a31af8-022a-41b0-ae12-80c68f8cced2"
NW_007378222.1	RepeatMasker	Unknown	27181	27298	892	+	.	ID="RND-6_FAMILY-48653";Tend="963";Tstart="846";shortTE="F";uid="7501e5ad-9dcd-41f0-83b1-2073c4779efb"
NW_007378222.1	RepeatMasker	DNA/hAT-hATm	15645	16003	2474	+	.	ID="RND-6_FAMILY-3297";Tend="984";Tstart="635";shortTE="F";uid="f5a399bb-d41a-4db0-b31a-152b6746245b"
NW_007378222.1	RepeatMasker	Unknown	13829	13979	1228	+	.	ID="RND-1_FAMILY-220";Tend="818";Tstart="667";shortTE="F";uid="feb0e49c-99ad-4c29-b082-701a894cee5b"
NW_007378222.1	RepeatMasker	SINE/tRNA-RTE	63316	63627	2551	+	.	ID="RND-1_FAMILY-100";Tend="1050";Tstart="744";shortTE="F";uid="ccf11ab5-4540-4e94-a460-e0127ed62d50"
NW_007378222.1	RepeatMasker	Unknown	115035	115213	514	+	.	ID="RND-1_FAMILY-371";Tend="590";Tstart="476";shortTE="F";uid="20c2247b-8647-475e-9ac8-f3e43f0d68be"
NW_007378222.1	RepeatMasker	Unknown	145229	145337	782	+	.	ID="RND-1_FAMILY-220";Tend="816";Tstart="707";shortTE="F";uid="9d973b97-667a-491b-b862-20a64ef6cef8"
NW_007378222.1	RepeatMasker	Unknown	61019	61131	841	+	.	ID="RND-1_FAMILY-314";Tend="1150";Tstart="1039";shortTE="F";uid="4ff4cc00-010f-4d5e-a0b2-88589fc5a497"
NW_007378222.1	RepeatMasker	Unknown	94422	94610	1516	+	.	ID="RND-5_FAMILY-15355";Tend="943";Tstart="748";shortTE="F";uid="647cc2fe-1f23-4710-ae53-87b39984d8cf"
NW_007378222.1	RepeatMasker	RC/Helitron	60555	60948	2753	+	.	ID="RND-1_FAMILY-560";Tend="1313";Tstart="912";shortTE="F";uid="95403942-ec39-4f58-8677-094ef5d262b1"
NW_007378222.1	RepeatMasker	DNA/TcMar-Tc1	945	1918	3601	+	.	ID="RND-1_FAMILY-627";TEgroup="ctg_783%7CRND-1_FAMILY-627%7C1";Tend="1574";Tstart="790";shortTE="F";uid="b2da2542-5ef8-4616-a862-1e65c7f36321"
NW_007378222.1	RepeatMasker	SINE/ID	53058	53298	1453	+	.	ID="RND-1_FAMILY-5";Tend="1751";Tstart="1518";shortTE="F";uid="06cc5d78-99be-4347-a0ad-5248b2610838"
NW_007378222.1	RepeatMasker	Unknown	114625	114870	1084	+	.	ID="RND-1_FAMILY-371";Tend="590";Tstart="409";shortTE="F";uid="3d61e610-05ff-4bfb-9db9-22ae16c4cf73"
NW_007378222.1	RepeatMasker	Unknown	134781	134924	617	+	.	ID="RND-6_FAMILY-55917";Tend="277";Tstart="140";shortTE="F";uid="cb6a2e47-640f-4eea-b70d-c6438f5540a9"
NW_007378222.1	RepeatMasker	Unknown	125359	125554	969	+	.	ID="RND-6_FAMILY-2666";Tend="1719";Tstart="1516";shortTE="F";uid="f570ffad-7432-4816-b424-08856c47cadc"
NW_007378222.1	RepeatMasker	SINE/tRNA-Deu	75907	76106	550	+	.	ID="RND-6_FAMILY-17372";Tend="1182";Tstart="974";shortTE="F";uid="d4ecfbc2-5f7a-431a-8563-d0f89428009e"
NW_007378222.1	RepeatMasker	LINE/RTE-BovB	66547	66902	892	+	.	ID="RTE-36_LMI";Tend="1938";Tstart="1584";shortTE="F";uid="224cb724-7e16-4020-ae9e-a2d18119afdb"
NW_007378222.1	RepeatMasker	Unknown	22945	23055	533	+	.	ID="RND-1_FAMILY-458";Tend="597";Tstart="497";shortTE="F";uid="44ccb374-012e-46d6-af76-ce4d0fee8323"
NW_007378222.1	RepeatMasker	RC/Helitron	35499	35711	1275	+	.	ID="RND-1_FAMILY-202";Tend="1531";Tstart="1334";shortTE="F";uid="49435bff-69c5-456d-ae11-c4b30b9ac633"
NW_007378222.1	RepeatMasker	LINE/L1-Tx1	26846	27091	1468	+	.	ID="RND-4_FAMILY-112";Tend="1793";Tstart="1502";shortTE="F";uid="673f04a6-3f82-4fb4-bfec-ebef9e3b23b7"
NW_007378222.1	RepeatMasker	Unknown	102652	102767	936	+	.	ID="RND-1_FAMILY-195";Tend="1290";Tstart="1170";shortTE="F";uid="6b40d232-82af-44e1-a023-eabf6a0920ca"
NW_007378222.1	RepeatMasker	Unknown	30344	30883	3687	+	.	ID="RND-6_FAMILY-12407";Tend="1352";Tstart="827";shortTE="F";uid="98a33016-12d0-402a-a435-b7a0cb88d970"
NW_007378222.1	RepeatMasker	Unknown	61276	62028	2782	+	.	ID="RND-1_FAMILY-385";TEgroup="ctg_783%7CRND-1_FAMILY-385%7C1";Tend="1201";Tstart="506";shortTE="F";uid="2919a6b8-955b-46d6-afbc-333eb11adca5"
NW_007378222.1	RepeatMasker	DNA/TcMar-Tc1	60165	60381	1518	+	.	ID="RND-1_FAMILY-366";Tend="1577";Tstart="1343";shortTE="F";uid="b45e4ad4-4a92-41fa-bfb4-9a8ddddb03bd"
NW_007378222.1	RepeatMasker	Satellite	30973	31085	699	+	.	ID="RND-1_FAMILY-754";Tend="857";Tstart="751";shortTE="F";uid="e2d78b56-8f20-4cd2-a6f1-d7a62ddf4b5e"
NW_007378222.1	RepeatMasker	DNA/TcMar-Tc1	3037	3479	2545	+	.	ID="RND-1_FAMILY-627";TEgroup="ctg_783%7CRND-1_FAMILY-627%7C2";Tend="1376";Tstart="688";shortTE="F";uid="3bfefbde-87c1-4bf9-87d4-bceef9846b61"
NW_007378222.1	RepeatMasker	DNA/hAT-hATm	14296	14675	1491	+	.	ID="RND-6_FAMILY-3297";TEgroup="ctg_783%7CRND-6_FAMILY-3297%7C1";Tend="929";Tstart="635";shortTE="F";uid="b503a313-bf0b-495b-bd95-7eef397f83ca"
NW_007378222.1	RepeatMasker	Unknown	46273	46500	1376	+	.	ID="RND-6_FAMILY-15241";Tend="937";Tstart="697";shortTE="F";uid="dd8a8043-fbff-4b95-8d3f-8dc4a1fb6e20"
NW_007378222.1	RepeatMasker	Unknown	78450	78592	1005	+	.	ID="RND-6_FAMILY-7968";Tend="747";Tstart="586";shortTE="F";uid="58319006-462c-4e09-90dd-0118749a9b4b"
NW_007378222.1	RepeatMasker	LINE/RTE-BovB	120162	120843	862	+	.	ID="RTE-36_LMI";Tend="1884";Tstart="1217";shortTE="F";uid="451f1c19-182b-4321-aa71-b0bb5618ca11"
NW_007378222.1	RepeatMasker	RC/Helitron	132355	132480	424	+	.	ID="RND-6_FAMILY-3725";Tend="1147";Tstart="1020";shortTE="F";uid="50b433cb-ffbd-4fa8-aa4d-e884c0790841"
NW_007378222.1	RepeatMasker	DNA/TcMar-Tc1	59215	59404	740	+	.	ID="RND-1_FAMILY-867";Tend="1480";Tstart="1287";shortTE="F";uid="0abb064b-e8da-45b8-8491-2cb5dd38477b"
NW_007378222.1	RepeatMasker	LINE/RTE-BovB	113971	114441	504	+	.	ID="RTE-9_LMI";TEgroup="ctg_783%7CRTE-9_LMI%7C1";Tend="2333";Tstart="2031";shortTE="F";uid="d28963fe-2c06-48d2-8f8f-d45795b0b964"
NW_007378222.1	RepeatMasker	Unknown	28758	28876	446	+	.	ID="RND-6_FAMILY-31316";Tend="911";Tstart="786";shortTE="F";uid="70d46b82-fba0-4315-838d-6e78c0630ec5"
NW_007378222.1	RepeatMasker	Unknown	124387	124537	851	+	.	ID="RND-6_FAMILY-55917";Tend="288";Tstart="132";shortTE="F";uid="65afd365-bf98-4835-a4ab-28f45e46a853"
NW_007378222.1	RepeatMasker	Unknown	16191	16295	543	+	.	ID="RND-5_FAMILY-3034";Tend="1617";Tstart="1510";shortTE="F";uid="6471e7cd-e4e2-4122-9fa6-c476d9aac444"
NW_007378222.1	RepeatMasker	Unknown	76	248	1423	+	.	ID="RND-1_FAMILY-243";Tend="933";Tstart="768";shortTE="F";uid="0a205788-ff9e-4a20-a7f2-45426befb1d7"
NW_007378222.1	RepeatMasker	RC/Helitron	76209	76571	2723	+	.	ID="RND-1_FAMILY-437";Tend="1177";Tstart="815";shortTE="F";uid="2e9280b2-508b-4cf0-a3ad-e8d31ff6d281"
NW_007378222.1	RepeatMasker	Unknown	21488	21743	824	+	.	ID="RND-6_FAMILY-13087";Tend="1471";Tstart="1220";shortTE="F";uid="5269c86b-f9e7-414a-9fb4-8d7630db1837"
NW_007378222.1	RepeatMasker	Unknown	117882	118355	1097	+	.	ID="RND-1_FAMILY-195";TEgroup="ctg_783%7CRND-1_FAMILY-195%7C1";Tend="1478";Tstart="1173";shortTE="F";uid="1be3bb92-6739-4489-9862-1bd8785c764e"
NW_007378222.1	RepeatMasker	DNA/TcMar-Tc1	31101	31357	1723	+	.	ID="RND-1_FAMILY-627";Tend="965";Tstart="688";shortTE="F";uid="583f410a-dc78-415a-a053-b5c1469b9365"
NW_007378222.1	RepeatMasker	Unknown	133284	133395	578	+	.	ID="RND-6_FAMILY-55917";Tend="296";Tstart="177";shortTE="F";uid="9f6ea3c5-4d9b-4f62-a0da-380b827167b5"
NW_007378222.1	RepeatMasker	Unknown	63690	64328	3320	+	.	ID="RND-1_FAMILY-385";Tend="869";Tstart="425";shortTE="F";uid="78248b78-c44d-4900-8ad9-a8b140967408"
NW_007378222.1	RepeatMasker	Unknown	56191	56609	767	+	.	ID="RND-1_FAMILY-325";Tend="924";Tstart="515";shortTE="F";uid="820bb049-d7d2-4f69-bda7-f456bf82f038"
NW_007378222.1	RepeatMasker	RC/Helitron	9808	10107	1814	+	.	ID="RND-6_FAMILY-8282";Tend="1106";Tstart="804";shortTE="F";uid="3a732e2d-3d70-4420-b89c-39b7d92e015a"
NW_007378222.1	RepeatMasker	DNA	66169	66319	1206	+	.	ID="RND-1_FAMILY-23";Tend="1747";Tstart="1597";shortTE="F";uid="61fad0db-f673-407b-b6ca-68253ea4883e"
NW_007378222.1	RepeatMasker	Unknown	127465	127604	680	+	.	ID="RND-6_FAMILY-55917";Tend="277";Tstart="140";shortTE="F";uid="ce8ee8f5-0ea3-485a-bc10-4c921b4bf410"
NW_007378222.1	RepeatMasker	Unknown	136346	136968	2670	+	.	ID="RND-5_FAMILY-607";Tend="1709";Tstart="1164";shortTE="F";uid="e96dcc97-dd65-40dd-8329-7947d1cc0d53"
NW_007378222.1	RepeatMasker	Unknown	144732	144843	833	+	.	ID="RND-1_FAMILY-275";Tend="1062";Tstart="958";shortTE="F";uid="6194ecb7-c19b-48e9-88bb-ec992d73ae6d"
NW_007378222.1	RepeatMasker	LINE/RTE-BovB	66909	67326	888	+	.	ID="RTE-9_LMI";Tend="2257";Tstart="1836";shortTE="F";uid="7c5ae50c-c288-46d2-a01e-2db0b88f2347"
NW_007378222.1	RepeatMasker	DNA/hAT-hATm	70123	70293	436	+	.	ID="RND-6_FAMILY-23";Tend="1029";Tstart="855";shortTE="F";uid="118ae8c0-8439-4a83-896d-8861159725de"
NW_007378222.1	RepeatMasker	RC/Helitron	86352	86673	2309	+	.	ID="RND-1_FAMILY-437";Tend="1176";Tstart="826";shortTE="F";uid="360718ad-6f20-4dc4-ac83-e04cc28c619b"
NW_007378222.1	RepeatMasker	LINE/RTE-BovB	130128	130322	599	+	.	ID="RND-6_FAMILY-54328";Tend="1015";Tstart="821";shortTE="F";uid="4249e114-5a34-4d3e-a410-ca149a7963b5"
NW_007378222.1	RepeatMasker	Unknown	70727	70875	933	+	.	ID="RND-5_FAMILY-5906";Tend="1313";Tstart="1131";shortTE="F";uid="34bbfed5-2f4c-4060-abe9-4fbb09aeeb7f"
NW_007378222.1	RepeatMasker	LINE/I	55933	56034	834	+	.	ID="RND-6_FAMILY-20165";Tend="952";Tstart="848";shortTE="F";uid="c8a02017-59a6-4386-9aba-9564b6eb838f"
NW_007378222.1	RepeatMasker	Unknown	53787	54012	1350	+	.	ID="RND-6_FAMILY-15241";Tend="937";Tstart="697";shortTE="F";uid="83226205-fb94-456b-b36a-bf69c74f7874"
NW_007378222.1	RepeatMasker	RC/Helitron	67316	67416	826	+	.	ID="RND-6_FAMILY-7347";Tend="980";Tstart="880";shortTE="F";uid="4c89b6a7-ba8f-48cd-b2a3-c5aa1da63492"
NW_007378222.1	RepeatMasker	Unknown	39736	40156	3163	+	.	ID="RND-6_FAMILY-62244";Tend="1115";Tstart="711";shortTE="F";uid="5bef30ef-cfea-400d-8013-fb843a677f8c"
NW_007378222.1	RepeatMasker	Unknown	64614	65650	1630	+	.	ID="RND-6_FAMILY-6204";TEgroup="ctg_783%7CRND-6_FAMILY-6204%7C1";Tend="1395";Tstart="499";shortTE="F";uid="112bf48d-d241-4829-84e4-19677f8a7544"
NW_007378222.1	RepeatMasker	Unknown	145821	145947	1093	+	.	ID="RND-1_FAMILY-275";Tend="1001";Tstart="875";shortTE="F";uid="d5c8e62e-a451-4fb0-a9c6-6683ec107383"
NW_007378222.1	RepeatMasker	DNA/Maverick	82935	83107	1204	+	.	ID="RND-1_FAMILY-185";Tend="828";Tstart="653";shortTE="F";uid="5de6fb1f-dffc-4acd-91f7-e9b266a14cb5"
NW_007378222.1	RepeatMasker	Unknown	73398	73830	3395	+	.	ID="RND-6_FAMILY-62244";Tend="1111";Tstart="689";shortTE="F";uid="bdf86a4a-69cc-497c-86fe-57f492e7e8d9"
NW_007378222.1	RepeatMasker	RC/Helitron	836	943	557	+	.	ID="RND-6_FAMILY-232";Tend="1129";Tstart="1021";shortTE="F";uid="57380b63-57da-424d-8eec-d7057e5d44e3"
NW_007378222.1	RepeatMasker	SINE/ID	83143	83411	800	+	.	ID="RND-6_FAMILY-766";Tend="1327";Tstart="1078";shortTE="F";uid="ad38b234-2012-46c1-85d8-ea057539bea6"
NW_007378222.1	RepeatMasker	RC/Helitron	50358	50751	2753	+	.	ID="RND-1_FAMILY-560";Tend="1313";Tstart="912";shortTE="F";uid="d7eaada1-f9f9-40b8-9245-08e09a3e4216"
NW_007378222.1	RepeatMasker	SINE/tRNA-RTE	75392	75749	2080	+	.	ID="RND-1_FAMILY-100";Tend="1035";Tstart="737";shortTE="F";uid="f15c7863-d8a7-436d-978d-560a3eb3fef2"
NW_007378222.1	RepeatMasker	LINE/RTE-BovB	45580	45691	610	+	.	ID="RND-6_FAMILY-12150";Tend="906";Tstart="792";shortTE="F";uid="ed45eb35-78fe-4ca5-82bf-7b442748c823"
NW_007378222.1	RepeatMasker	Unknown	9089	9367	1766	+	.	ID="RND-1_FAMILY-318";Tend="636";Tstart="368";shortTE="F";uid="13e9ba6f-c04b-4b4e-aab4-0bb3bbe43b7b"
NW_007378222.1	RepeatMasker	RC/Helitron	37607	38486	2773	+	.	ID="RND-1_FAMILY-442";TEgroup="ctg_783%7CRND-1_FAMILY-442%7C1";Tend="812";Tstart="347";shortTE="F";uid="d905a7a5-f826-4e49-8eb9-fb8ae23af3dc"
NW_007378222.1	RepeatMasker	DNA/TcMar-Tc1	30944	31061	598	+	.	ID="RND-6_FAMILY-7251";Tend="3242";Tstart="3110";shortTE="F";uid="67ef58a9-3c69-4bd5-89ce-da5341e5f833"
NW_007378222.1	RepeatMasker	DNA	43266	43374	968	+	.	ID="RND-1_FAMILY-810";Tend="1028";Tstart="920";shortTE="F";uid="52fcf052-b2c3-4673-aeda-99c722750e15"
NW_007378222.1	RepeatMasker	LTR/Gypsy	77353	77536	551	+	.	ID="RND-1_FAMILY-232";Tend="220";Tstart="46";shortTE="F";uid="6cf18d21-df2f-4a0b-99ab-2ca092c6b7c1"
NW_007378222.1	RepeatMasker	Unknown	32549	32836	1806	+	.	ID="RND-1_FAMILY-803";Tend="1595";Tstart="1327";shortTE="F";uid="921148a7-4833-481c-8b22-bfd49807572d"
NW_007378222.1	RepeatMasker	Unknown	73866	74499	3652	+	.	ID="RND-1_FAMILY-439";TEgroup="ctg_783%7CRND-1_FAMILY-439%7C1";Tend="1330";Tstart="902";shortTE="F";uid="aad0b091-b40f-4225-a48f-2a09695d5d13"
NW_007378222.1	RepeatMasker	Unknown	69845	70060	1791	+	.	ID="RND-1_FAMILY-176";Tend="1643";Tstart="1428";shortTE="F";uid="125870bd-47a1-4399-9513-d929a5da8cf8"
NW_007378222.1	RepeatMasker	LINE/I	52921	53022	834	+	.	ID="RND-6_FAMILY-20165";Tend="952";Tstart="848";shortTE="F";uid="8c1d23be-9083-4cc9-a1d7-83fa4eb83168"
NW_007378222.1	RepeatMasker	Unknown	21801	21910	594	+	.	ID="RND-6_FAMILY-62244";Tend="782";Tstart="689";shortTE="F";uid="62cbefbf-8cca-441d-8c0a-008e1880ff4c"
NW_007378222.1	RepeatMasker	DNA/TcMar-Tc1	138710	138882	1095	-	.	ID="RND-1_FAMILY-519";Tend="1117";Tstart="934";shortTE="F";uid="a9093250-0ebc-4d59-9a3d-ddaa41f77df0"
NW_007378222.1	RepeatMasker	Unknown	109036	109338	1239	-	.	ID="RND-5_FAMILY-7578";Tend="1211";Tstart="912";shortTE="F";uid="7f432a34-fa9f-454b-8cc9-585a48e4cf29"
NW_007378222.1	RepeatMasker	Unknown	26744	27180	874	-	.	ID="RND-1_FAMILY-388";TEgroup="ctg_783%7CRND-1_FAMILY-388%7C1";Tend="982";Tstart="664";shortTE="F";uid="e2edc113-5b34-4d5e-93a3-3381649b9e95"
NW_007378222.1	RepeatMasker	SINE/ID	118931	119075	879	-	.	ID="RND-1_FAMILY-28";Tend="1000";Tstart="857";shortTE="F";uid="be7707e4-b5c7-4ea6-a1e8-effee92bedca"
NW_007378222.1	RepeatMasker	RC/Helitron	14004	14294	2440	-	.	ID="RND-6_FAMILY-9017";Tend="1087";Tstart="801";shortTE="F";uid="00e095eb-0bdb-40db-b6a4-f037dc1f5b3f"
NW_007378222.1	RepeatMasker	SINE/tRNA-RTE	82392	82508	666	-	.	ID="RND-1_FAMILY-100";Tend="873";Tstart="731";shortTE="F";uid="a37d6d41-a870-4d41-a806-b0972e78aaaf"
NW_007378222.1	RepeatMasker	Unknown	38563	38844	2154	-	.	ID="RND-6_FAMILY-45419";Tend="1387";Tstart="1097";shortTE="F";uid="54f83ab3-03b6-4ead-86be-3950051f76f9"
NW_007378222.1	RepeatMasker	LINE/L1-Tx1	107822	108162	810	-	.	ID="RND-4_FAMILY-112";Tend="1650";Tstart="1309";shortTE="F";uid="c5d5e5b8-b7cd-4e86-a856-f822f7e66a54"
NW_007378222.1	RepeatMasker	Unknown	49039	49844	2945	-	.	ID="RND-1_FAMILY-138";Tend="1644";Tstart="1123";shortTE="F";uid="0fd14ecb-4211-4f58-a970-00c4d604657d"
NW_007378222.1	RepeatMasker	DNA/Sola-2	76829	77364	2361	-	.	ID="RND-1_FAMILY-95";Tend="1497";Tstart="981";shortTE="F";uid="57623290-a44e-44ba-9977-9907efd02251"
NW_007378222.1	RepeatMasker	DNA/Maverick	17053	17344	1480	-	.	ID="RND-1_FAMILY-84";Tend="1084";Tstart="806";shortTE="F";uid="ea91c815-6f09-4d8f-abe1-853c287c0be3"
NW_007378222.1	RepeatMasker	Satellite	99640	99776	733	-	.	ID="RND-5_FAMILY-12829";Tend="945";Tstart="828";shortTE="F";uid="e5de4846-604a-4dcb-b4b9-842e4eb44480"
NW_007378222.1	RepeatMasker	Unknown	40416	41365	3113	-	.	ID="RND-1_FAMILY-733";TEgroup="ctg_783%7CRND-1_FAMILY-733%7C1";Tend="1130";Tstart="291";shortTE="F";uid="019d77d9-185c-4376-9ab2-f6c8396e2c20"
NW_007378222.1	RepeatMasker	Unknown	22837	23043	1260	-	.	ID="RND-6_FAMILY-45419";Tend="1388";Tstart="1173";shortTE="F";uid="d5ab6412-4e11-4165-b5c5-f89029d63787"
NW_007378222.1	RepeatMasker	SINE/tRNA-RTE	133006	133152	741	-	.	ID="RND-6_FAMILY-31686";Tend="1254";Tstart="1091";shortTE="F";uid="53c485e4-8501-4a4f-96d4-1b88374e9e86"
NW_007378222.1	RepeatMasker	Unknown	30181	30285	600	-	.	ID="RND-1_FAMILY-64";Tend="1495";Tstart="1407";shortTE="F";uid="1cf0d8e0-40c1-42d9-94b5-bfae326fe0ef"
NW_007378222.1	RepeatMasker	Unknown	38353	38572	1671	-	.	ID="RND-1_FAMILY-733";Tend="1348";Tstart="1126";shortTE="F";uid="703ae3da-b3a7-42ef-8ba0-a1bd9407ad79"
NW_007378222.1	RepeatMasker	RC/Helitron	27226	27370	552	-	.	ID="RND-1_FAMILY-500";Tend="707";Tstart="536";shortTE="F";uid="437f5251-7045-491a-9be4-daa62bed4b1d"
NW_007378222.1	RepeatMasker	DNA/hAT-hATm	10253	10468	1563	-	.	ID="RND-6_FAMILY-3297";Tend="929";Tstart="720";shortTE="F";uid="ae833366-dd48-4152-932c-e891fdf287c4"
NW_007378222.1	RepeatMasker	Unknown	96057	96246	1544	-	.	ID="RND-1_FAMILY-65";Tend="1139";Tstart="922";shortTE="F";uid="add78ba2-623e-4d48-b099-71ef4f7ed9e0"
NW_007378222.1	RepeatMasker	Unknown	99161	99639	2806	-	.	ID="RND-5_FAMILY-15355";TEgroup="ctg_783%7CRND-5_FAMILY-15355%7C1";Tend="981";Tstart="467";shortTE="F";uid="e805ce14-b13f-4d5b-bdb0-cadb351243a8"
NW_007378222.1	RepeatMasker	DNA/TcMar-Tc1	31375	32123	597	-	.	ID="RND-1_FAMILY-525";TEgroup="ctg_783%7CRND-1_FAMILY-525%7C1";Tend="1607";Tstart="930";shortTE="T";uid="03452782-a685-4640-9a6e-909b622a3f4e"
NW_007378222.1	RepeatMasker	DNA/TcMar-Tc1	28147	28363	1215	-	.	ID="RND-1_FAMILY-525";Tend="786";Tstart="557";shortTE="F";uid="d76c38ac-63d2-485c-b584-edb68ff326c7"
NW_007378222.1	RepeatMasker	Satellite	26623	26806	1015	-	.	ID="RND-5_FAMILY-12829";Tend="1293";Tstart="1106";shortTE="F";uid="aa47f713-b5dc-46d2-8f37-b512d2499ae7"
NW_007378222.1	RepeatMasker	SINE/tRNA-RTE	70063	70235	406	-	.	ID="RND-1_FAMILY-79";Tend="1136";Tstart="988";shortTE="F";uid="c9be7ce0-fe38-4138-9bd0-2f24646204c4"
NW_007378222.1	RepeatMasker	LINE/RTE-BovB	121237	121396	693	-	.	ID="RND-6_FAMILY-4311";Tend="604";Tstart="429";shortTE="F";uid="417a7327-92a3-4e4e-8426-e386f93313f6"
NW_007378222.1	RepeatMasker	DNA/TcMar-Tc1	36865	37085	1241	-	.	ID="RND-1_FAMILY-525";Tend="789";Tstart="556";shortTE="F";uid="49dde2ee-3597-4253-8aa1-4c0260fcc280"
NW_007378222.1	RepeatMasker	LINE/Penelope	45277	45469	1436	-	.	ID="RND-6_FAMILY-3738";Tend="971";Tstart="780";shortTE="F";uid="90381c98-fc8c-4978-8ecd-e82d092d73d3"
NW_007378222.1	RepeatMasker	DNA/Maverick	17575	17728	526	-	.	ID="RND-1_FAMILY-84";TEgroup="ctg_783%7CRND-1_FAMILY-84%7C1";Tend="1090";Tstart="1020";shortTE="T";uid="28d5754d-8f68-46bc-a8eb-8eea49be1cff"
NW_007378222.1	RepeatMasker	Unknown	7362	7493	1187	-	.	ID="RND-1_FAMILY-220";Tend="808";Tstart="677";shortTE="F";uid="1fb65eb5-4b63-4696-b2f5-bb11f1920ee0"
NW_007378222.1	RepeatMasker	Unknown	21080	21803	2955	-	.	ID="RND-1_FAMILY-131";TEgroup="ctg_783%7CRND-1_FAMILY-131%7C1";Tend="1189";Tstart="646";shortTE="F";uid="c80bffc8-32fe-4bfe-8545-e3d4e4e42f7f"
NW_007378222.1	RepeatMasker	DNA/Crypton-I	125380	125577	698	-	.	ID="RND-5_FAMILY-277";Tend="557";Tstart="353";shortTE="F";uid="f7be8f14-a619-4eda-9025-8b0e6b048888"
NW_007378222.1	RepeatMasker	Unknown	28801	29208	1609	-	.	ID="RND-5_FAMILY-94";Tend="1403";Tstart="1030";shortTE="F";uid="27470618-3f44-4f7a-8f1f-e83e20bff0d7"
NW_007378222.1	RepeatMasker	SINE/tRNA-RTE	71962	72142	1245	-	.	ID="RND-1_FAMILY-111";Tend="1143";Tstart="972";shortTE="F";uid="1a516f55-b0c5-4636-9e6b-47cab8074dcd"
NW_007378222.1	RepeatMasker	SINE/ID	2003	2229	1231	-	.	ID="RND-1_FAMILY-9";Tend="997";Tstart="785";shortTE="F";uid="44546a50-f04c-4d93-a101-3f927672399d"
NW_007378222.1	RepeatMasker	DNA/P	122080	122333	1356	-	.	ID="RND-5_FAMILY-7514";Tend="1225";Tstart="946";shortTE="F";uid="94c7c416-32ed-4132-96ae-ad9773c20975"
NW_007378222.1	RepeatMasker	SINE/ID	77374	77737	1132	-	.	ID="RND-1_FAMILY-4";Tend="1371";Tstart="669";shortTE="F";uid="abb65df5-c78b-4ed4-924d-aed6a9bf4bec"
NW_007378222.1	RepeatMasker	Unknown	16013	16171	1034	-	.	ID="RND-5_FAMILY-2144";Tend="1033";Tstart="898";shortTE="F";uid="badf23e9-0202-43e3-9c86-b4f016356e80"
NW_007378222.1	RepeatMasker	SINE/tRNA-RTE	141031	141181	414	-	.	ID="RND-6_FAMILY-31686";Tend="1254";Tstart="1091";shortTE="F";uid="b546a592-52a6-4ee9-8a98-5180a87f45be"
NW_007378222.1	RepeatMasker	RC/Helitron	15527	15643	949	-	.	ID="RND-6_FAMILY-9017";Tend="915";Tstart="801";shortTE="F";uid="4ca3f907-2328-4b7d-b24a-9ad3a898c5ba"
NW_007378222.1	RepeatMasker	Unknown	32358	32552	1511	-	.	ID="RND-5_FAMILY-2144";Tend="1530";Tstart="1327";shortTE="F";uid="6e76e3d7-b107-4ac3-b5ba-cd904d63a228"
NW_007378222.1	RepeatMasker	DNA/TcMar-Mariner	72240	72363	410	-	.	ID="MARINER-N9_RPR";Tend="124";Tstart="1";shortTE="F";uid="a1b169a2-fe1d-42b3-a340-11a0ed3f103c"
NW_007378222.1	RepeatMasker	Unknown	78616	78783	1424	-	.	ID="RND-5_FAMILY-11476";Tend="594";Tstart="426";shortTE="F";uid="beb84d00-8367-45c2-925c-7549c51b9a1d"
NW_007378222.1	RepeatMasker	DNA	26473	26623	1107	-	.	ID="RND-1_FAMILY-523";Tend="1203";Tstart="1060";shortTE="F";uid="225354c2-b0d7-4348-adcc-871cc60848b4"
NW_007378222.1	RepeatMasker	DNA/hAT-Charlie	73060	73376	1074	-	.	ID="RND-1_FAMILY-432";Tend="1128";Tstart="883";shortTE="F";uid="99218609-3c22-4408-ba4f-581371ec076e"
NW_007378222.1	RepeatMasker	DNA/Maverick	17749	18052	2269	-	.	ID="RND-1_FAMILY-84";Tend="1090";Tstart="784";shortTE="F";uid="aa897a10-778e-4af5-b9aa-64922dab205e"
NW_007378222.1	RepeatMasker	Unknown	38919	39734	4911	-	.	ID="RND-5_FAMILY-2144";TEgroup="ctg_783%7CRND-5_FAMILY-2144%7C1";Tend="1535";Tstart="903";shortTE="F";uid="c69f6de0-573a-409c-bd12-16eb3e72f91a"
NW_007378222.1	RepeatMasker	Unknown	41860	42113	1801	-	.	ID="RND-1_FAMILY-131";Tend="1199";Tstart="919";shortTE="F";uid="72e97014-ed24-4a37-83e8-f5ee5756ae60"
NW_007378222.1	RepeatMasker	SINE/tRNA-RTE	6269	6580	2585	-	.	ID="RND-1_FAMILY-111";Tend="1143";Tstart="835";shortTE="F";uid="d9577ea9-6fd1-4f2f-81c1-32fb95bb826e"
NW_007378222.1	RepeatMasker	LINE/R2	138873	138974	614	-	.	ID="RND-6_FAMILY-4244";Tend="838";Tstart="747";shortTE="F";uid="0c19bdf8-0acc-435d-a04b-a1e15a165aa2"
NW_007378222.1	RepeatMasker	Satellite	29541	30054	3117	-	.	ID="RND-6_FAMILY-2981";Tend="511";Tstart="1";shortTE="F";uid="53d6488c-506b-42e3-b355-a6d0ad30d67e"
NW_007378222.1	RepeatMasker	Unknown	35888	36030	1153	-	.	ID="RND-1_FAMILY-344";Tend="1516";Tstart="1375";shortTE="F";uid="c7e28724-1607-4e73-b030-d9f72b3acea7"
NW_007378222.1	RepeatMasker	Unknown	122252	122376	958	-	.	ID="RND-1_FAMILY-133";Tend="1024";Tstart="899";shortTE="F";uid="9ad8e554-4484-4911-896e-0c006112e66a"
NW_007378222.1	RepeatMasker	Unknown	40202	40420	1644	-	.	ID="RND-1_FAMILY-131";Tend="631";Tstart="415";shortTE="F";uid="791eab98-d0da-46ef-8686-db86bc010fb8"
NW_007378222.1	RepeatMasker	SINE/ID	127216	127603	618	-	.	ID="RND-1_FAMILY-4";Tend="1590";Tstart="812";shortTE="F";uid="abaecb3a-a923-4304-a42a-cce4504f244b"
NW_007378222.1	RepeatMasker	Unknown	51586	51698	422	-	.	ID="RND-1_FAMILY-139";Tend="1760";Tstart="1653";shortTE="F";uid="5d3e9819-0f6f-45f7-93bb-f85226627d81"
NW_007378222.1	RepeatMasker	LINE/CRE	91338	91657	2083	-	.	ID="RND-5_FAMILY-2969";Tend="855";Tstart="533";shortTE="F";uid="81cf2a3c-00d4-4c15-ace1-d4323d93ea19"
NW_007378222.1	RepeatMasker	Unknown	89908	90095	663	-	.	ID="RND-5_FAMILY-12655";Tend="1096";Tstart="967";shortTE="F";uid="e82f03bf-65cf-46c0-85f4-196cb5569490"
NW_007378222.1	RepeatMasker	Unknown	56301	57169	3661	-	.	ID="RND-6_FAMILY-45419";Tend="1185";Tstart="654";shortTE="F";uid="96440f62-df28-4037-bf66-b85b8e926927"
NW_007378222.1	RepeatMasker	RC/Helitron	35939	36043	800	-	.	ID="RND-1_FAMILY-228";Tend="1086";Tstart="977";shortTE="F";uid="b84ebc21-1d5f-4ca3-81ef-a409ed661ceb"
NW_007378222.1	RepeatMasker	SINE/tRNA-Deu	8295	8406	449	-	.	ID="RND-1_FAMILY-54";Tend="1387";Tstart="1287";shortTE="F";uid="c97d5ac9-d145-4665-8369-d11fedbf2cd5"
NW_007385269.1	RepeatMasker	Unknown	2927	3214	2059	+	.	ID="RND-1_FAMILY-139";Tend="1010";Tstart="723";shortTE="F";uid="3812b304-dfb3-4d32-8c50-379fedb2cbfa"
NW_007385269.1	RepeatMasker	DNA/hAT-Blackjack	1611	2062	3080	-	.	ID="RND-1_FAMILY-83";Tend="1198";Tstart="798";shortTE="F";uid="b98ae534-7396-463e-a301-7405feb763da"
NW_007385269.1	RepeatMasker	Unknown	1	118	1030	-	.	ID="RND-5_FAMILY-214";Tend="1021";Tstart="904";shortTE="F";uid="2776279f-7bc9-4600-88bd-629dec871677"
NW_007455740.1	RepeatMasker	SINE/5S	37	168	963	-	.	ID="RND-1_FAMILY-103";Tend="856";Tstart="725";shortTE="F";uid="50eece48-d9c2-45fb-ad8e-77a8d24a157f"
NW_007455743.1	RepeatMasker	RC/Helitron	165	341	918	-	.	ID="RND-1_FAMILY-202";Tend="1049";Tstart="873";shortTE="F";uid="53f077f5-d951-4653-b5e0-ad3417404339"
NW_007455746.1	RepeatMasker	Unknown	1	208	1777	+	.	ID="RND-6_FAMILY-30900";Tend="1312";Tstart="1105";shortTE="F";uid="7daa3b74-a70f-4335-ade6-9c3a9899d37b"
NW_007385270.1	RepeatMasker	LTR	880	1068	1687	+	.	ID="RND-6_FAMILY-548";Tend="1168";Tstart="980";shortTE="F";uid="dee05627-f3d3-4df4-8660-b1467738721c"
NW_007385270.1	RepeatMasker	Unknown	191	611	2270	-	.	ID="RND-6_FAMILY-12407";Tend="1422";Tstart="662";shortTE="F";uid="c246bac7-e7ae-4a04-acbf-1489f522967f"
NW_007385270.1	RepeatMasker	DNA/hAT-Blackjack	2411	2534	860	-	.	ID="RND-1_FAMILY-66";Tend="877";Tstart="751";shortTE="F";uid="76200c67-c6ce-479a-aa26-ef363b577d23"
NW_007385270.1	RepeatMasker	SINE/5S	2664	2825	934	-	.	ID="RND-1_FAMILY-103";Tend="820";Tstart="669";shortTE="F";uid="5e2a3e7a-4529-4014-aa37-86a5f3bef930"
NW_007455749.1	RepeatMasker	Satellite	1	147	919	+	.	ID="RND-1_FAMILY-51";Tend="1038";Tstart="869";shortTE="F";uid="92905820-b92e-4984-ae8b-e6171f21e7b6"
NW_007455751.1	RepeatMasker	Unknown	214	361	1135	+	.	ID="RND-6_FAMILY-12407";Tend="959";Tstart="828";shortTE="F";uid="b1721c3d-5bf8-4318-9002-2eca23e80605"
NW_007455753.1	RepeatMasker	SINE/tRNA-Meta	101	272	1189	+	.	ID="RND-1_FAMILY-97";Tend="993";Tstart="824";shortTE="F";uid="59abc9f3-cf85-47ba-9d0c-00d15791957a"
NW_007455753.1	RepeatMasker	RC/Helitron	6	116	517	-	.	ID="RND-6_FAMILY-8282";Tend="876";Tstart="770";shortTE="F";uid="3e4ababe-4ab8-4a2c-b1a8-339999f9c25a"
NW_007455756.1	RepeatMasker	Unknown	129	361	1966	-	.	ID="RND-1_FAMILY-195";Tend="1417";Tstart="1181";shortTE="F";uid="e81c8851-e2e3-4a61-9ee8-8cae15e4bbe4"
NW_007385271.1	RepeatMasker	LINE/RTE-BovB	2354	2517	1281	-	.	ID="RND-1_FAMILY-718";Tend="1173";Tstart="1006";shortTE="F";uid="e1d45f2d-04fb-4098-a95a-3cb9240467e3"
NW_007385271.1	RepeatMasker	Unknown	2067	2319	500	-	.	ID="RND-1_FAMILY-52";TEgroup="ctg_7832%7CRND-1_FAMILY-52%7C1";Tend="1077";Tstart="907";shortTE="F";uid="189d6c2e-4864-4cd2-9573-4b853b88a324"
NW_007385272.1	RepeatMasker	Unknown	1449	1577	819	+	.	ID="RND-6_FAMILY-1666";Tend="936";Tstart="807";shortTE="F";uid="c67c1a14-a7aa-4a72-9bf5-2ad1081c1e24"
NW_007385272.1	RepeatMasker	DNA/P	620	744	512	-	.	ID="RND-5_FAMILY-7514";Tend="1225";Tstart="1119";shortTE="F";uid="ca788173-3e28-4fd4-8a1d-7d492a32b677"
NW_007455769.1	RepeatMasker	RC/Helitron	1	181	1534	-	.	ID="RND-6_FAMILY-7347";Tend="1077";Tstart="885";shortTE="F";uid="3085d27e-a3ad-46ee-809b-7042913629a9"
NW_007455773.1	RepeatMasker	Unknown	109	271	750	+	.	ID="RND-6_FAMILY-20204";Tend="1741";Tstart="1574";shortTE="F";uid="402adb00-5ab3-4216-abf1-20ea7abbcce4"
NW_007455774.1	RepeatMasker	LINE/I-Jockey	75	346	663	-	.	ID="VINGI-48_LMI";Tend="608";Tstart="339";shortTE="F";uid="84f0b5fa-cb25-411b-bb15-559f0c0a5129"
NW_007455775.1	RepeatMasker	LTR/Gypsy	1	186	652	-	.	ID="RND-1_FAMILY-60";Tend="1198";Tstart="984";shortTE="F";uid="7cac6c74-0503-4b41-8f56-976ccce42c91"
NW_007455778.1	RepeatMasker	Unknown	87	301	537	+	.	ID="RND-1_FAMILY-256";Tend="864";Tstart="674";shortTE="F";uid="f0519e2a-0783-43bc-9f13-0e9c6d4959f7"
NW_007385273.1	RepeatMasker	SINE/ID	7338	7556	1570	+	.	ID="RND-1_FAMILY-5";Tend="1756";Tstart="1538";shortTE="F";uid="784b7166-2c09-41e7-b1ea-65d9c027b6ac"
NW_007385273.1	RepeatMasker	SINE/ID	1410	1666	1179	+	.	ID="RND-1_FAMILY-16";TEgroup="ctg_7834%7CRND-1_FAMILY-16%7C1";Tend="1112";Tstart="826";shortTE="F";uid="d84e28a6-9454-4dd2-afda-237a753516a8"
NW_007385273.1	RepeatMasker	SINE/tRNA-RTE	9797	10111	1571	+	.	ID="RND-1_FAMILY-100";Tend="1038";Tstart="695";shortTE="F";uid="a09600a1-d95f-4163-a92d-abdd7a1336f1"
NW_007385273.1	RepeatMasker	SINE/tRNA-Deu	1193	1400	1816	+	.	ID="RND-1_FAMILY-835";Tend="918";Tstart="711";shortTE="F";uid="1782a977-1512-4eb6-aad4-54c41ac9d1d0"
NW_007385273.1	RepeatMasker	SINE/tRNA-RTE	605	877	1556	+	.	ID="RND-1_FAMILY-100";Tend="1038";Tstart="737";shortTE="F";uid="5d1a9667-2d73-4923-920a-43d6e67e789c"
NW_007385273.1	RepeatMasker	SINE/tRNA-Core	1176	1284	726	+	.	ID="RND-1_FAMILY-72";Tend="863";Tstart="753";shortTE="F";uid="adf8085e-37e2-4bb5-8a4c-ff67ec8ac1eb"
NW_007385273.1	RepeatMasker	Unknown	20029	20184	947	-	.	ID="RND-6_FAMILY-5187";Tend="1029";Tstart="870";shortTE="F";uid="1bb88e08-ca49-4746-8701-fb40461a3248"
NW_007455781.1	RepeatMasker	DNA/Maverick	155	322	1407	+	.	ID="RND-1_FAMILY-185";Tend="844";Tstart="676";shortTE="F";uid="4cdc0496-7dd5-428b-9500-bd81b2079dfe"
NW_007455783.1	RepeatMasker	SINE/tRNA-RTE	240	361	1092	+	.	ID="RND-1_FAMILY-111";Tend="956";Tstart="835";shortTE="F";uid="7f2899f8-f381-4480-a4c5-2b51b4484882"
NW_007455784.1	RepeatMasker	SINE/tRNA-RTE	90	340	1710	-	.	ID="RND-1_FAMILY-22";Tend="2107";Tstart="1869";shortTE="F";uid="3a185526-b4fe-4574-b25f-7cba236e430c"
NW_007455787.1	RepeatMasker	SINE/tRNA-RTE	202	319	730	+	.	ID="RND-1_FAMILY-100";Tend="842";Tstart="737";shortTE="F";uid="16bc9234-32b9-4e41-9636-f29c777ad2d2"
NW_007455788.1	RepeatMasker	DNA/TcMar-Tc1	1	136	842	-	.	ID="RND-1_FAMILY-867";Tend="1408";Tstart="1246";shortTE="F";uid="f58eea05-2565-4dee-8f19-c8992bdd56fe"
NW_007385274.1	RepeatMasker	LINE/I-Jockey	742	917	1465	+	.	ID="RND-6_FAMILY-19101";Tend="1001";Tstart="799";shortTE="F";uid="9b686910-7aac-4762-8213-2a91f7f52098"
NW_007455794.1	RepeatMasker	RC/Helitron	26	246	871	+	.	ID="RND-6_FAMILY-8282";Tend="1111";Tstart="857";shortTE="F";uid="6fe39e7d-909e-40cd-9cd4-92be8b92e336"
NW_007455794.1	RepeatMasker	Unknown	246	361	899	+	.	ID="RND-1_FAMILY-52";Tend="1032";Tstart="926";shortTE="F";uid="76777609-6cb2-4faa-b49a-8dd64e60a384"
NW_007455796.1	RepeatMasker	Unknown	6	203	1568	-	.	ID="RND-6_FAMILY-6349";Tend="496";Tstart="297";shortTE="F";uid="eecead38-0f41-4323-9e79-0ac284fb7e07"
NW_007455797.1	RepeatMasker	LTR	150	321	881	+	.	ID="RND-6_FAMILY-548";Tend="1129";Tstart="962";shortTE="F";uid="a9d07524-464b-4e6d-9e0f-1a65858ddd86"
NW_007455806.1	RepeatMasker	SINE/5S	72	179	554	+	.	ID="RND-1_FAMILY-103";Tend="897";Tstart="790";shortTE="F";uid="c8f984ff-11cc-47cd-a5ee-f824f699efd1"
NW_007455807.1	RepeatMasker	SINE/ID	167	289	894	+	.	ID="RND-1_FAMILY-5";Tend="1653";Tstart="1531";shortTE="F";uid="c90f576a-0089-4b34-bfeb-5c8cee07d74f"
NW_007455807.1	RepeatMasker	LINE/Penelope	1	170	658	-	.	ID="RND-6_FAMILY-1904";Tend="1123";Tstart="956";shortTE="F";uid="7524a257-ed81-4787-8acf-13283b9b3cd0"
NW_007385276.1	RepeatMasker	Unknown	3048	3210	939	+	.	ID="RND-1_FAMILY-106";Tend="1186";Tstart="1023";shortTE="F";uid="77284418-b938-407f-a4e3-65e25d5dbcf6"
NW_007385276.1	RepeatMasker	Unknown	2201	2310	614	+	.	ID="RND-6_FAMILY-7120";Tend="1066";Tstart="961";shortTE="F";uid="0a3e8484-5b99-4112-9027-666d79655691"
NW_007385276.1	RepeatMasker	Unknown	253	597	496	+	.	ID="RND-1_FAMILY-256";TEgroup="ctg_7837%7CRND-1_FAMILY-256%7C1";Tend="862";Tstart="702";shortTE="F";uid="cc77a27f-88b6-4294-9981-d9bdb0a4579b"
NW_007385276.1	RepeatMasker	Unknown	1622	1783	1345	+	.	ID="RND-1_FAMILY-64";Tend="980";Tstart="817";shortTE="F";uid="c9124a74-f50f-4fa5-b0b4-4ac6bbe5a79b"
NW_007385276.1	RepeatMasker	SINE/B4	2635	2813	956	-	.	ID="RND-5_FAMILY-761";Tend="938";Tstart="758";shortTE="F";uid="31b91ce4-2d33-4659-980e-e1079425ca74"
NW_007385276.1	RepeatMasker	Unknown	1176	1339	1262	-	.	ID="RND-6_FAMILY-62244";Tend="1109";Tstart="930";shortTE="F";uid="fc195165-244d-4fd2-a19f-d62c1492acfd"
NW_007385276.1	RepeatMasker	Unknown	2436	2640	1686	-	.	ID="RND-1_FAMILY-133";Tend="1103";Tstart="900";shortTE="F";uid="43f03fb1-397f-41f7-94f8-4b268b2f407c"
NW_007455809.1	RepeatMasker	LINE/L1-Tx1	253	361	693	-	.	ID="RND-4_FAMILY-112";Tend="1789";Tstart="1681";shortTE="F";uid="937611f6-e1d7-40ef-8b6a-7ea862e116ce"
NW_007455812.1	RepeatMasker	Unknown	184	361	1351	-	.	ID="RND-1_FAMILY-196";Tend="986";Tstart="809";shortTE="F";uid="a9dc761c-a49b-472d-82d9-2c7c60db684e"
NW_007455815.1	RepeatMasker	LINE/CR1	156	285	926	+	.	ID="RND-6_FAMILY-7802";Tend="420";Tstart="306";shortTE="F";uid="86133e39-7b84-4a3f-b1ac-68c592b40382"
NW_007385277.1	RepeatMasker	SINE/tRNA-Deu	1157	1417	1173	+	.	ID="RND-1_FAMILY-54";Tend="1519";Tstart="1258";shortTE="F";uid="6cd907b8-250a-42df-ab05-14c6a4aa9e96"
NW_007385277.1	RepeatMasker	DNA/P	2626	3210	4202	+	.	ID="RND-6_FAMILY-25590";Tend="882";Tstart="330";shortTE="F";uid="ec44a69f-3ab8-47ae-a1f8-2c89bf3f294a"
NW_007385277.1	RepeatMasker	DNA/TcMar-m44	1358	1617	2282	+	.	ID="RND-6_FAMILY-3866";Tend="1767";Tstart="1507";shortTE="F";uid="01a6685c-4ede-4931-938b-00b4f75cd741"
NW_007385277.1	RepeatMasker	SINE/ID	1156	1387	1902	-	.	ID="RND-1_FAMILY-3";Tend="1070";Tstart="838";shortTE="F";uid="03fe97ff-7442-4acd-896b-ff8aec8a5f1f"
NW_007455824.1	RepeatMasker	Unknown	21	361	1864	+	.	ID="RND-6_FAMILY-12407";Tend="1013";Tstart="684";shortTE="F";uid="e43e19b7-d55a-47ce-b59b-6c51c62bcc12"
NW_007455828.1	RepeatMasker	SINE/ID	248	361	816	+	.	ID="RND-1_FAMILY-28";Tend="968";Tstart="855";shortTE="F";uid="9d972903-a36d-43fb-97a6-7700a99825e9"
NW_007385278.1	RepeatMasker	Unknown	193	294	538	+	.	ID="RND-1_FAMILY-70";Tend="1041";Tstart="917";shortTE="F";uid="583891cc-188c-4f0e-8fe8-c7a0f2880314"
NW_007455829.1	RepeatMasker	Unknown	1	289	1803	-	.	ID="RND-6_FAMILY-44247";Tend="1000";Tstart="675";shortTE="F";uid="6496f060-cfb2-48bc-ae0e-f1925c57ae0f"
NW_007455830.1	RepeatMasker	Unknown	1	361	3127	-	.	ID="RND-1_FAMILY-312";Tend="1104";Tstart="744";shortTE="F";uid="36bc0b62-2f60-41cc-a044-670c423063f3"
NW_007455833.1	RepeatMasker	Unknown	1	361	3071	-	.	ID="RND-1_FAMILY-388";Tend="1146";Tstart="779";shortTE="F";uid="cf182c86-31bd-429b-a52e-363f54d2e024"
NW_007455835.1	RepeatMasker	DNA/MULE-MuDR	133	361	1766	+	.	ID="RND-6_FAMILY-4114";Tend="520";Tstart="307";shortTE="F";uid="cf3bf41c-27f9-4d82-aea8-5ae4db522bd8"
NW_007455837.1	RepeatMasker	LINE/L2	1	361	3300	+	.	ID="RND-6_FAMILY-767";Tend="420";Tstart="60";shortTE="F";uid="d9b6f6f0-18f3-423a-ae46-7b54c3c8f7cd"
NW_007378223.1	RepeatMasker	Unknown	208	490	791	+	.	ID="RND-4_FAMILY-2587";TEgroup="ctg_784%7CRND-4_FAMILY-2587%7C1";Tend="1395";Tstart="722";shortTE="F";uid="ce5d19ed-51e4-4743-acb5-390be89e9b39"
NW_007378223.1	RepeatMasker	LTR	97042	97297	639	+	.	ID="RND-6_FAMILY-548";Tend="1155";Tstart="963";shortTE="F";uid="e40d3379-9fd1-4b38-901e-cedcf9542623"
NW_007378223.1	RepeatMasker	DNA/Maverick	57051	57222	1341	+	.	ID="RND-5_FAMILY-1595";Tend="1200";Tstart="1008";shortTE="F";uid="a99c7da2-7a28-4a80-ab7f-98b91710e98b"
NW_007378223.1	RepeatMasker	Unknown	99875	100044	1462	+	.	ID="RND-1_FAMILY-256";Tend="843";Tstart="674";shortTE="F";uid="24e5bba3-e58f-4dc5-9021-b7212c980caa"
NW_007378223.1	RepeatMasker	Unknown	25210	25325	675	+	.	ID="RND-1_FAMILY-94";Tend="768";Tstart="647";shortTE="F";uid="b4515685-2a94-4d77-9ce1-3b42a6856776"
NW_007378223.1	RepeatMasker	Unknown	116663	116808	659	+	.	ID="RND-5_FAMILY-3298";Tend="1027";Tstart="889";shortTE="F";uid="667e2ac5-3420-4f9d-9f1f-b359d055385d"
NW_007378223.1	RepeatMasker	Unknown	103456	103599	1181	+	.	ID="RND-1_FAMILY-256";Tend="862";Tstart="717";shortTE="F";uid="40d9e31c-dee6-42e7-afb2-334e6e727eef"
NW_007378223.1	RepeatMasker	RC/Helitron	101931	102068	1096	+	.	ID="RND-6_FAMILY-7347";Tend="1029";Tstart="885";shortTE="F";uid="5ab0d93c-0a43-4630-b107-ceed45dd0163"
NW_007378223.1	RepeatMasker	Unknown	84716	84911	1178	+	.	ID="RND-1_FAMILY-81";Tend="1052";Tstart="863";shortTE="F";uid="405a1b7e-4b0b-45c8-b0c1-dcc9f636cc97"
NW_007378223.1	RepeatMasker	Unknown	127995	128212	658	+	.	ID="RND-1_FAMILY-496";Tend="591";Tstart="382";shortTE="F";uid="5d9aecd9-607a-419c-aa1a-fa19698f2388"
NW_007378223.1	RepeatMasker	Unknown	129329	129621	2567	+	.	ID="RND-6_FAMILY-4774";Tend="424";Tstart="132";shortTE="F";uid="584cc4cd-9608-4314-a76c-1ce07e09866d"
NW_007378223.1	RepeatMasker	LINE/I	20991	21095	455	+	.	ID="RND-5_FAMILY-368";Tend="310";Tstart="206";shortTE="F";uid="89b9f5f8-af0a-41fb-9ddd-a87c04f0e1ce"
NW_007378223.1	RepeatMasker	DNA/Maverick	105784	105964	1156	+	.	ID="RND-1_FAMILY-84";Tend="997";Tstart="823";shortTE="F";uid="dcc3c5db-c665-45da-b922-89ee735f5778"
NW_007378223.1	RepeatMasker	Unknown	114133	114321	1031	+	.	ID="RND-6_FAMILY-5187";Tend="1030";Tstart="841";shortTE="F";uid="cf8f00a6-8e93-432c-80d0-910623e644dd"
NW_007378223.1	RepeatMasker	Unknown	130225	130579	3103	+	.	ID="RND-6_FAMILY-44247";Tend="1031";Tstart="677";shortTE="F";uid="162ac7c2-31ff-411e-b389-b90b10186698"
NW_007378223.1	RepeatMasker	LINE/I	9275	9748	1316	+	.	ID="RND-5_FAMILY-368";Tend="1318";Tstart="858";shortTE="F";uid="4a8cf5ad-64dd-4a44-b3b9-ee45ad948a16"
NW_007378223.1	RepeatMasker	Unknown	93314	93463	1014	+	.	ID="RND-5_FAMILY-6498";Tend="980";Tstart="837";shortTE="F";uid="78bf9120-04d3-4fc4-8311-09493e2a613d"
NW_007378223.1	RepeatMasker	Unknown	13361	13536	580	+	.	ID="RND-6_FAMILY-1833";Tend="1145";Tstart="970";shortTE="F";uid="dc331bc5-dedf-41af-9032-b2f782d1f44e"
NW_007378223.1	RepeatMasker	Unknown	84919	85135	1646	+	.	ID="RND-1_FAMILY-52";Tend="1113";Tstart="896";shortTE="F";uid="fc7d5091-4c12-4785-ae49-242551895411"
NW_007378223.1	RepeatMasker	Unknown	36576	36760	572	+	.	ID="RND-6_FAMILY-11907";Tend="1189";Tstart="1049";shortTE="F";uid="5115d98f-3b77-41d6-a447-359c3655fe88"
NW_007378223.1	RepeatMasker	Unknown	126771	127023	922	+	.	ID="RND-1_FAMILY-314";Tend="606";Tstart="364";shortTE="F";uid="df5f7a4d-0829-46ca-b2be-c4d3c1ea992b"
NW_007378223.1	RepeatMasker	Unknown	116358	116526	1171	+	.	ID="RND-5_FAMILY-2144";Tend="1087";Tstart="903";shortTE="F";uid="afdac7ea-0508-4031-8ed0-844df320828f"
NW_007378223.1	RepeatMasker	SINE/tRNA-RTE	113120	113257	1171	+	.	ID="RND-1_FAMILY-100";Tend="926";Tstart="789";shortTE="F";uid="a55c8fac-750f-4649-a49c-6fee323e1026"
NW_007378223.1	RepeatMasker	Unknown	127265	127433	1171	+	.	ID="RND-5_FAMILY-2144";Tend="1087";Tstart="903";shortTE="F";uid="1427ea3f-99d5-43f4-825a-7103fd8a4fd2"
NW_007378223.1	RepeatMasker	DNA/hAT-hATm	129058	129227	813	+	.	ID="RND-6_FAMILY-23";Tend="1877";Tstart="1694";shortTE="F";uid="d5896071-c22a-4763-a9fb-557ebee5548c"
NW_007378223.1	RepeatMasker	Unknown	115802	115948	1153	+	.	ID="RND-1_FAMILY-133";Tend="1045";Tstart="897";shortTE="F";uid="9878dd60-8495-4748-baa6-f4858132e547"
NW_007378223.1	RepeatMasker	Unknown	98419	98548	747	+	.	ID="RND-1_FAMILY-191";Tend="891";Tstart="766";shortTE="F";uid="02f22762-8626-4679-8192-95cf75a5eccd"
NW_007378223.1	RepeatMasker	SINE/tRNA-Meta	64861	64978	418	-	.	ID="RND-1_FAMILY-97";Tend="992";Tstart="889";shortTE="F";uid="1bd5bd0b-acab-4ab2-b1a0-dcb5005fc9a8"
NW_007378223.1	RepeatMasker	Unknown	52395	52525	786	-	.	ID="RND-1_FAMILY-70";Tend="1043";Tstart="917";shortTE="F";uid="52fff66d-8ba4-4c22-a5f9-b16841f4ba9b"
NW_007378223.1	RepeatMasker	Unknown	136691	136939	1438	-	.	ID="RND-5_FAMILY-2144";Tend="1570";Tstart="1324";shortTE="F";uid="c8906bda-6f86-4ff8-9c18-49f4543c43a2"
NW_007378223.1	RepeatMasker	DNA/Maverick	104401	104731	2011	-	.	ID="RND-1_FAMILY-84";Tend="1106";Tstart="788";shortTE="F";uid="ebf31935-6c7e-4908-bd1c-7b6b165edc06"
NW_007378223.1	RepeatMasker	Unknown	66201	66347	1024	-	.	ID="RND-6_FAMILY-19851";Tend="1419";Tstart="1273";shortTE="F";uid="9727243e-3526-433c-8589-5dc91c86ee72"
NW_007378223.1	RepeatMasker	Unknown	108069	108231	453	-	.	ID="RND-1_FAMILY-70";Tend="1084";Tstart="917";shortTE="F";uid="c76bf774-88b5-4d17-889e-941760da928a"
NW_007378223.1	RepeatMasker	Unknown	9758	9892	1165	-	.	ID="RND-5_FAMILY-4205";Tend="742";Tstart="608";shortTE="F";uid="f8aa5f6a-7b1b-4bea-b8fb-fb2830fca600"
NW_007378223.1	RepeatMasker	Unknown	120351	120455	450	-	.	ID="RND-1_FAMILY-65";Tend="1022";Tstart="921";shortTE="F";uid="22a80569-dc7e-415b-812c-d0334dcc0aa9"
NW_007378223.1	RepeatMasker	RC/Helitron	129829	129951	680	-	.	ID="HELITRON-N9_LMI";Tend="121";Tstart="1";shortTE="F";uid="9c5a8350-aaf5-43bf-901c-50c6e5751d25"
NW_007378223.1	RepeatMasker	LTR/Gypsy	135426	135644	1896	-	.	ID="RND-1_FAMILY-232";Tend="1853";Tstart="1634";shortTE="F";uid="877e7236-6038-4c5c-b651-1b32c019d251"
NW_007378223.1	RepeatMasker	Unknown	37433	37550	1011	-	.	ID="RND-1_FAMILY-206";Tend="976";Tstart="858";shortTE="F";uid="bdbb2b2c-79e8-4908-9e7c-2c520d4beeaf"
NW_007378223.1	RepeatMasker	Unknown	49901	50034	761	-	.	ID="RND-1_FAMILY-70";Tend="1043";Tstart="917";shortTE="F";uid="1b587eb2-526b-40e9-a1a4-5ea6a6afb996"
NW_007378223.1	RepeatMasker	DNA/Crypton-I	83015	83194	514	-	.	ID="RND-5_FAMILY-277";Tend="534";Tstart="376";shortTE="F";uid="82adfd69-fb6a-429f-a34d-d9a126300b70"
NW_007378223.1	RepeatMasker	Unknown	125821	125948	465	-	.	ID="RND-6_FAMILY-23725";Tend="1328";Tstart="1187";shortTE="F";uid="151e3f0b-3987-4eae-a27c-38f92969d7d2"
NW_007378223.1	RepeatMasker	DNA/TcMar-Tc1	131164	131565	2445	-	.	ID="RND-1_FAMILY-366";Tend="1276";Tstart="813";shortTE="F";uid="82bac999-1c8e-4d85-90ee-98a968b4dd07"
NW_007378223.1	RepeatMasker	Unknown	20593	20977	2763	-	.	ID="RND-5_FAMILY-4205";Tend="1131";Tstart="771";shortTE="F";uid="89865f34-6f72-4b20-99e8-f164064dd3a7"
NW_007378223.1	RepeatMasker	DNA/Crypton-I	83468	83639	496	-	.	ID="RND-5_FAMILY-277";Tend="534";Tstart="376";shortTE="F";uid="0456f0d3-61d9-45a9-873f-73175cce7369"
NW_007378223.1	RepeatMasker	LINE/L1-Tx1	37854	38124	665	-	.	ID="RND-1_FAMILY-1";Tend="1736";Tstart="1506";shortTE="F";uid="b82e3881-3ed8-4c81-8138-0cc14a2d93be"
NW_007378223.1	RepeatMasker	SINE/ID	97800	97954	503	-	.	ID="RND-1_FAMILY-28";Tend="1056";Tstart="910";shortTE="F";uid="4d3dfb72-e18e-42fb-acfb-883467d52908"
NW_007378223.1	RepeatMasker	Unknown	59737	59865	755	-	.	ID="RND-1_FAMILY-70";Tend="1043";Tstart="915";shortTE="F";uid="f0cf93dd-41e7-4c53-8cd2-a9dfdfc22633"
NW_007378223.1	RepeatMasker	LINE/RTE-BovB	37547	37656	587	-	.	ID="RND-6_FAMILY-4311";Tend="551";Tstart="428";shortTE="F";uid="f6885e16-196b-4420-839a-e3dd022002f1"
NW_007378223.1	RepeatMasker	Unknown	117836	118057	872	-	.	ID="RND-6_FAMILY-1666";Tend="1022";Tstart="811";shortTE="F";uid="52ff3755-986c-4ed3-8346-dc892f2435fa"
NW_007378223.1	RepeatMasker	DNA/Crypton-I	83795	83966	473	-	.	ID="RND-5_FAMILY-277";Tend="534";Tstart="376";shortTE="F";uid="ab45bb1b-41e2-47bf-895a-331a4a111f82"
NW_007378223.1	RepeatMasker	SINE/tRNA-Core	120325	120443	506	-	.	ID="RND-6_FAMILY-3547";Tend="1814";Tstart="1705";shortTE="F";uid="a2523642-3eb7-4e6c-b854-7bf038c99c55"
NW_007378223.1	RepeatMasker	SINE/tRNA-RTE	105816	105994	895	-	.	ID="RND-1_FAMILY-22";Tend="2122";Tstart="1948";shortTE="F";uid="ea038599-a191-4503-859a-38b930f8006f"
NW_007378223.1	RepeatMasker	LINE/L1-Tx1	98839	99095	443	-	.	ID="RND-4_FAMILY-112";Tend="1811";Tstart="1525";shortTE="F";uid="dd7f694d-cbe3-4b32-9d9b-615779241137"
NW_007378223.1	RepeatMasker	SINE/tRNA-Meta	85219	85335	445	-	.	ID="RND-1_FAMILY-97";Tend="992";Tstart="889";shortTE="F";uid="bdc4b68b-31b9-4641-ad70-f1ef08d588f9"
NW_007378223.1	RepeatMasker	SINE/ID	107491	107753	2096	-	.	ID="RND-6_FAMILY-766";Tend="1212";Tstart="952";shortTE="F";uid="51aac48b-2fc8-496a-a419-4346fd429b58"
NW_007378223.1	RepeatMasker	SINE/ID	120557	120772	891	-	.	ID="RND-1_FAMILY-6";Tend="1306";Tstart="1099";shortTE="F";uid="bbac013a-58a5-4460-b79a-f458409f1db4"
NW_007378223.1	RepeatMasker	Unknown	37735	37851	1002	-	.	ID="RND-1_FAMILY-206";Tend="976";Tstart="859";shortTE="F";uid="0e323a59-8b06-429a-8fde-7ddd46d3e6c5"
NW_007378223.1	RepeatMasker	Unknown	25203	25310	568	-	.	ID="RND-1_FAMILY-170";Tend="2326";Tstart="2216";shortTE="F";uid="4bbd3105-8731-4223-baaf-6bf6a13c27da"
NW_007378223.1	RepeatMasker	DNA/hAT-hATm	126738	126984	1884	-	.	ID="RND-6_FAMILY-23";Tend="1917";Tstart="1675";shortTE="F";uid="c6a650c0-2759-41b8-9c03-02f6e4cd11b1"
NW_007378223.1	RepeatMasker	SINE/ID	49689	49833	610	-	.	ID="RND-1_FAMILY-13";Tend="1914";Tstart="1764";shortTE="F";uid="ebccc1f2-071d-42b0-9211-08b3e6787779"
NW_007378223.1	RepeatMasker	RC/Helitron	118908	119010	519	-	.	ID="HELITRON-N9_LMI";Tend="121";Tstart="21";shortTE="F";uid="f8002db5-d2f6-468b-bdd7-949bede18a7d"
NW_007378223.1	RepeatMasker	SINE/tRNA-RTE	128031	128237	1392	-	.	ID="RND-1_FAMILY-22";Tend="860";Tstart="659";shortTE="F";uid="7aca63d2-fee8-4ef5-a763-423249b440d8"
NW_007378223.1	RepeatMasker	Unknown	137301	137459	407	-	.	ID="RND-1_FAMILY-253";Tend="949";Tstart="729";shortTE="F";uid="00adc325-31b0-430d-b71f-4da4f010f771"
NW_007378223.1	RepeatMasker	Unknown	114397	114582	1344	-	.	ID="RND-1_FAMILY-155";Tend="1727";Tstart="1546";shortTE="F";uid="959fe334-c1b0-436e-81dd-59997e2139cc"
NW_007385279.1	RepeatMasker	Unknown	144	1383	10505	+	.	ID="RND-6_FAMILY-55917";Tend="1203";Tstart="1";shortTE="F";uid="7aea2ced-bce4-4ebc-9ab6-162cdaf8bdfe"
NW_007455839.1	RepeatMasker	Unknown	1	126	1133	-	.	ID="RND-1_FAMILY-844";Tend="939";Tstart="814";shortTE="F";uid="b08db656-b349-4f49-9e43-4aafa3585b07"
NW_007455842.1	RepeatMasker	DNA/PIF-Harbinger	1	108	684	-	.	ID="RND-1_FAMILY-258";Tend="1556";Tstart="1443";shortTE="F";uid="88af07e9-8d12-4491-b5cf-958606b6db69"
NW_007455846.1	RepeatMasker	DNA/Maverick	228	361	537	+	.	ID="POLINTON-8_NVI";Tend="8194";Tstart="8066";shortTE="F";uid="ef5e5f86-b416-4240-bba2-628f8f4c3542"
NW_007455847.1	RepeatMasker	DNA/Sola-2	125	361	1295	+	.	ID="rnd-1_family-789";Tend="953";Tstart="750";shortTE="F";uid="368e2e15-8a6c-4a4f-bfe4-824cb33cb6c9"
NW_007455848.1	RepeatMasker	Unknown	66	355	1219	-	.	ID="RND-6_FAMILY-11893";TEgroup="ctg_78409%7CRND-6_FAMILY-11893%7C1";Tend="588";Tstart="384";shortTE="F";uid="624f6bf0-87d9-474d-a4d0-5b218decceed"
NW_007385280.1	RepeatMasker	LINE/I	173	507	448	+	.	ID="I-5_RPR";Tend="913";Tstart="576";shortTE="F";uid="e3115c66-7990-41a2-854a-401ad3d908ff"
NW_007385280.1	RepeatMasker	LINE/I	1191	1521	475	+	.	ID="I-5_RPR";Tend="1957";Tstart="1627";shortTE="F";uid="0e8049db-83bd-4610-be46-b104285f3460"
NW_007385280.1	RepeatMasker	LINE/I	2483	2798	426	+	.	ID="I-4_LMI";Tend="3621";Tstart="3306";shortTE="F";uid="e34d01e7-76b8-4250-9f39-c1b36d871c7c"
NW_007455854.1	RepeatMasker	LINE/R1	1	296	2114	+	.	ID="RND-5_FAMILY-464";Tend="529";Tstart="255";shortTE="F";uid="f6099da6-b1b4-4f04-81cb-cb1e5dc27e3b"
NW_007455855.1	RepeatMasker	Satellite	3	114	455	+	.	ID="RND-6_FAMILY-11623";Tend="372";Tstart="256";shortTE="F";uid="ee45ba78-1a45-4705-b3a2-7f137384a22d"
NW_007455855.1	RepeatMasker	SINE/5S	17	120	581	-	.	ID="RND-1_FAMILY-103";Tend="755";Tstart="654";shortTE="F";uid="ce3f1eb4-f0d0-4d46-9068-1853dd5fd8e6"
NW_007455857.1	RepeatMasker	Unknown	58	240	529	+	.	ID="RND-6_FAMILY-427";Tend="620";Tstart="438";shortTE="F";uid="600eb4af-c530-4d1f-834d-dec9305198e4"
NW_007455857.1	RepeatMasker	Unknown	128	361	955	-	.	ID="RND-6_FAMILY-2262";Tend="1054";Tstart="839";shortTE="F";uid="267cd8c5-18c9-4945-b7ea-8e35edde8201"
NW_007385281.1	RepeatMasker	DNA/hAT-Tip100	2666	2857	483	+	.	ID="RND-1_FAMILY-273";Tend="1295";Tstart="1100";shortTE="F";uid="a2e3c05f-65ae-4c54-890e-bc21552a26ca"
NW_007385281.1	RepeatMasker	RC/Helitron	2607	2735	1146	+	.	ID="RND-1_FAMILY-548";Tend="1224";Tstart="1096";shortTE="F";uid="d335a5c3-7e19-44c6-9514-42cc5390200a"
NW_007385281.1	RepeatMasker	Unknown	2732	3208	3955	-	.	ID="RND-1_FAMILY-575";Tend="1212";Tstart="737";shortTE="F";uid="ec021a14-cc5c-4070-9943-4f7541779c00"
NW_007455861.1	RepeatMasker	DNA	72	361	1101	+	.	ID="RND-1_FAMILY-23";Tend="1606";Tstart="1295";shortTE="F";uid="1d5e7de2-f762-4cf8-b8de-2e75d5a06977"
NW_007455862.1	RepeatMasker	Unknown	197	361	700	-	.	ID="RND-1_FAMILY-410";Tend="1016";Tstart="856";shortTE="F";uid="1677778f-13f0-4e07-ad8a-ce452522f4fa"
NW_007455863.1	RepeatMasker	Unknown	218	361	722	-	.	ID="RND-1_FAMILY-212";Tend="862";Tstart="743";shortTE="F";uid="359fe477-d09c-46b3-be64-7906d895bafb"
NW_007455866.1	RepeatMasker	Unknown	1	250	1124	+	.	ID="RND-6_FAMILY-1833";Tend="1615";Tstart="1382";shortTE="F";uid="6c1980b8-0714-4be1-9cf0-250935e7ceed"
NW_007455868.1	RepeatMasker	LINE/RTE-BovB	246	361	734	-	.	ID="RND-6_FAMILY-12150";Tend="737";Tstart="618";shortTE="F";uid="59a5b214-5456-4462-aad0-20a5744e70e3"
NW_007385282.1	RepeatMasker	Unknown	22	169	990	+	.	ID="RND-1_FAMILY-412";Tend="963";Tstart="816";shortTE="F";uid="ecb91529-af2e-48cd-889c-152efa0b3e8b"
NW_007385282.1	RepeatMasker	DNA	1991	2336	2274	+	.	ID="RND-1_FAMILY-23";Tend="1852";Tstart="1517";shortTE="F";uid="68486999-ef39-42d5-9d1c-ebb938678ee0"
NW_007385282.1	RepeatMasker	SINE/5S	921	1138	1372	+	.	ID="RND-1_FAMILY-103";Tend="864";Tstart="653";shortTE="F";uid="23c0f688-4051-4898-9ed9-ef4b62c21f0a"
NW_007385282.1	RepeatMasker	RC/Helitron	1978	2288	2774	-	.	ID="RND-1_FAMILY-670";Tend="1427";Tstart="1117";shortTE="F";uid="01ce451a-e550-4bd1-9ca3-070addbf6901"
NW_007455869.1	RepeatMasker	LINE/I	3	124	638	+	.	ID="RND-5_FAMILY-2097";Tend="1172";Tstart="1037";shortTE="F";uid="350085d0-197f-4020-837e-18ad1950097e"
NW_007455869.1	RepeatMasker	LINE/RTE-BovB	237	359	780	-	.	ID="RND-6_FAMILY-4311";Tend="537";Tstart="416";shortTE="F";uid="b3c8c77c-7aa9-46b1-97ee-d5616500c7c8"
NW_007455874.1	RepeatMasker	Unknown	1	361	1813	-	.	ID="RND-5_FAMILY-4264";TEgroup="ctg_78435%7CRND-5_FAMILY-4264%7C1";Tend="1066";Tstart="240";shortTE="F";uid="01eb95db-1723-46bb-bb80-f0bef8547772"
NW_007455876.1	RepeatMasker	LTR/Gypsy	2	150	488	-	.	ID="GYPSY-28_SI-I";Tend="1223";Tstart="1075";shortTE="F";uid="520c2e0b-17e9-4e45-bc7d-ab74e41bb886"
NW_007385283.1	RepeatMasker	Unknown	181	320	1005	-	.	ID="RND-1_FAMILY-166";Tend="945";Tstart="806";shortTE="F";uid="d64ad800-f64b-4950-86af-6eb1ad145af9"
NW_007455882.1	RepeatMasker	LINE/RTE-BovB	169	342	789	+	.	ID="RND-6_FAMILY-8379";Tend="463";Tstart="306";shortTE="F";uid="fa6eed21-d6d3-4601-87d0-714983b7e9d6"
NW_007455882.1	RepeatMasker	Unknown	1	129	855	+	.	ID="RND-1_FAMILY-166";Tend="943";Tstart="810";shortTE="F";uid="8abbe6b1-2a31-4355-9bfc-24bd57a80365"
NW_007455883.1	RepeatMasker	RC/Helitron	44	361	2352	+	.	ID="RND-1_FAMILY-560";Tend="1235";Tstart="911";shortTE="F";uid="2ef0c4d1-526a-486c-80a1-6ca504e1d9e9"
NW_007455887.1	RepeatMasker	SINE/tRNA-RTE	143	269	632	+	.	ID="RND-6_FAMILY-31686";Tend="1200";Tstart="1081";shortTE="F";uid="cddaffb1-b7af-41c8-9715-0941e6d3538a"
NW_007455887.1	RepeatMasker	Unknown	10	146	746	-	.	ID="RND-1_FAMILY-31";Tend="1608";Tstart="1483";shortTE="F";uid="9a0641ae-5a36-4ed8-8f46-f46dc8b5e01a"
NW_007385284.1	RepeatMasker	Unknown	1	475	3471	+	.	ID="RND-5_FAMILY-2144";Tend="1442";Tstart="970";shortTE="F";uid="9982c134-af98-41ec-a82c-2e80c19072b8"
NW_007385284.1	RepeatMasker	SINE/tRNA-RTE	2155	2469	2302	-	.	ID="RND-5_FAMILY-620";Tend="1220";Tstart="906";shortTE="F";uid="4201f7cb-9306-469d-bda5-711e788e6c3f"
NW_007455889.1	RepeatMasker	DNA/TcMar-Tc1	174	346	465	-	.	ID="RND-6_FAMILY-3797";Tend="811";Tstart="637";shortTE="F";uid="f2255c67-a83f-49cf-9b19-c3214567ac4d"
NW_007455897.1	RepeatMasker	DNA	123	361	1393	-	.	ID="RND-5_FAMILY-190";Tend="385";Tstart="138";shortTE="F";uid="616fe83b-24cd-4d3b-a157-d20bee9b1742"
NW_007385285.1	RepeatMasker	Unknown	1930	2063	1006	-	.	ID="RND-1_FAMILY-130";Tend="1086";Tstart="959";shortTE="F";uid="dfd89181-7152-4819-8c55-7877879d0626"
NW_007455899.1	RepeatMasker	SINE/tRNA-RTE	65	228	928	+	.	ID="RND-6_FAMILY-31686";Tend="1143";Tstart="987";shortTE="F";uid="d9428301-e8c1-486a-a80f-e948ed0bbecc"
NW_007455899.1	RepeatMasker	LINE/L2	239	361	942	-	.	ID="RND-6_FAMILY-31816";Tend="931";Tstart="812";shortTE="F";uid="8c497138-38a2-4972-9d3d-7ab977a939b0"
NW_007455905.1	RepeatMasker	LINE/L2	17	227	421	+	.	ID="L2-1_HMEL";Tend="2097";Tstart="1887";shortTE="F";uid="aa1ae70c-b4a5-48b5-8c77-c967bd53ecfa"
NW_007455906.1	RepeatMasker	Unknown	29	274	899	+	.	ID="RND-6_FAMILY-1666";Tend="1033";Tstart="793";shortTE="F";uid="ffcb540f-6d13-46fb-afa1-6e4c10a98835"
NW_007455906.1	RepeatMasker	Unknown	3	237	671	-	.	ID="RND-1_FAMILY-31";Tend="1714";Tstart="1493";shortTE="F";uid="b6884714-6eb5-4224-91bc-45a67dd992b7"
NW_007455908.1	RepeatMasker	LINE/RTE-BovB	1	171	941	-	.	ID="RND-6_FAMILY-4311";Tend="573";Tstart="398";shortTE="F";uid="08467551-c2c6-4f03-923e-edd2dd300312"
NW_007385286.1	RepeatMasker	Unknown	2344	2843	3970	+	.	ID="RND-6_FAMILY-44247";Tend="1282";Tstart="787";shortTE="F";uid="fc2d35f1-791d-4296-94f8-29223ce08fac"
NW_007385286.1	RepeatMasker	LTR	429	628	1771	+	.	ID="RND-6_FAMILY-548";Tend="1157";Tstart="958";shortTE="F";uid="160cc12e-e839-4c62-9889-28312914b1f6"
NW_007385286.1	RepeatMasker	Unknown	891	1115	1922	+	.	ID="RND-6_FAMILY-1666";Tend="1024";Tstart="799";shortTE="F";uid="6164e1e9-0a53-4b2d-9cf6-7275bb6e4567"
NW_007385286.1	RepeatMasker	SINE/ID	1	212	1741	-	.	ID="RND-1_FAMILY-6";Tend="1303";Tstart="1093";shortTE="F";uid="02c127bc-1135-43bf-99e2-5bf906fc4af6"
NW_007385286.1	RepeatMasker	Unknown	716	853	618	-	.	ID="RND-1_FAMILY-48";Tend="859";Tstart="691";shortTE="F";uid="120cce16-5a2c-478f-ad8a-48b07a2c116a"
NW_007385286.1	RepeatMasker	SINE/tRNA-RTE	682	813	406	-	.	ID="RND-1_FAMILY-79";Tend="1153";Tstart="1022";shortTE="F";uid="e6f550a2-ab63-4aeb-8693-4c7a4f4d20e9"
NW_007455910.1	RepeatMasker	Unknown	151	359	1575	-	.	ID="RND-5_FAMILY-8766";Tend="1152";Tstart="937";shortTE="F";uid="4c54f016-0014-43ed-b11b-aa5044f1322a"
NW_007455911.1	RepeatMasker	DNA/P	71	361	957	+	.	ID="RND-5_FAMILY-7514";TEgroup="ctg_78472%7CRND-5_FAMILY-7514%7C1";Tend="1340";Tstart="856";shortTE="F";uid="4ffebc47-9182-4c52-9ceb-cfa4029ce178"
NW_007455914.1	RepeatMasker	RC/Helitron	193	361	1222	+	.	ID="RND-6_FAMILY-7347";Tend="1061";Tstart="888";shortTE="F";uid="609bb566-50e1-4f16-8625-1192154e0808"
NW_007455915.1	RepeatMasker	Unknown	257	361	624	+	.	ID="RND-1_FAMILY-166";Tend="901";Tstart="792";shortTE="F";uid="74d5722e-4439-4d58-bcb7-ace89d418b3f"
NW_007385287.1	RepeatMasker	LINE/I-Jockey	748	909	1292	+	.	ID="RND-6_FAMILY-131";Tend="755";Tstart="589";shortTE="F";uid="4d1fd950-1ffd-4260-9231-7f05fba24ff6"
NW_007385287.1	RepeatMasker	Unknown	1432	1562	777	+	.	ID="RND-5_FAMILY-2144";Tend="991";Tstart="902";shortTE="F";uid="1b26436a-712f-4f7f-b763-5130c298d516"
NW_007385287.1	RepeatMasker	Unknown	2657	2768	549	+	.	ID="RND-1_FAMILY-344";Tend="1284";Tstart="1168";shortTE="F";uid="f389ec63-4dd1-448e-b24b-c77f3dd21682"
NW_007385287.1	RepeatMasker	Unknown	914	1103	985	+	.	ID="RND-1_FAMILY-358";Tend="868";Tstart="685";shortTE="F";uid="c21caf00-66e3-470b-b3f3-8352418ffdb3"
NW_007385287.1	RepeatMasker	Unknown	1856	2058	1451	-	.	ID="RND-6_FAMILY-1666";Tend="1026";Tstart="812";shortTE="F";uid="ea712631-c71c-47eb-9d17-5c9ae00e98f5"
NW_007455921.1	RepeatMasker	DNA/TcMar-Tc1	96	292	1626	+	.	ID="RND-1_FAMILY-525";Tend="733";Tstart="540";shortTE="F";uid="b50af3bd-8826-4200-80c6-7f5a2a3a5ced"
NW_007455923.1	RepeatMasker	DNA/Academ-1	1	167	1356	-	.	ID="RND-6_FAMILY-15514";Tend="888";Tstart="721";shortTE="F";uid="9c7c4992-a551-4a06-9513-7c7664768d31"
NW_007455923.1	RepeatMasker	DNA/Academ-1	169	361	1290	-	.	ID="RND-5_FAMILY-639";Tend="808";Tstart="634";shortTE="F";uid="80c174d2-bd6e-4ff3-a4e5-f5dead7ea83b"
NW_007455925.1	RepeatMasker	SINE/tRNA-Meta	34	206	1039	+	.	ID="RND-1_FAMILY-97";Tend="999";Tstart="833";shortTE="F";uid="8fdd36a5-1811-4cca-a599-eda6c7a4889a"
NW_007455928.1	RepeatMasker	SINE/ID	186	361	679	-	.	ID="RND-1_FAMILY-5";Tend="1765";Tstart="1603";shortTE="F";uid="97ee2f01-9302-489f-ac40-4f7ea2acb392"
NW_007385288.1	RepeatMasker	Unknown	33	351	828	+	.	ID="RND-1_FAMILY-70";TEgroup="ctg_7849%7CRND-1_FAMILY-70%7C1";Tend="1034";Tstart="911";shortTE="F";uid="795de3ab-1674-49f5-ba8e-41dfa2b305e0"
NW_007385288.1	RepeatMasker	LTR	1922	2026	442	+	.	ID="RND-6_FAMILY-548";Tend="1086";Tstart="961";shortTE="F";uid="dc85a602-a9d0-4258-9281-54fce78d1f5a"
NW_007455929.1	RepeatMasker	Unknown	1	186	1031	+	.	ID="RND-6_FAMILY-1666";Tend="1039";Tstart="707";shortTE="F";uid="3c16eb3b-2572-49e2-b6df-7d671bb428db"
NW_007455931.1	RepeatMasker	LINE/L2	1	112	584	+	.	ID="RND-6_FAMILY-12845";Tend="1220";Tstart="1110";shortTE="F";uid="4832c84c-ad0e-4e63-8c4f-9aba9deff11b"
NW_007455932.1	RepeatMasker	DNA/Sola-2	57	330	719	+	.	ID="RND-1_FAMILY-95";Tend="1368";Tstart="1039";shortTE="F";uid="1400329a-ceea-4d1f-a0c2-862d9f22bf95"
NW_007455932.1	RepeatMasker	Unknown	1	236	1757	-	.	ID="RND-6_FAMILY-44247";Tend="1037";Tstart="802";shortTE="F";uid="b652cc45-d947-4b82-b9b3-a828cd6d8558"
NW_007455934.1	RepeatMasker	Unknown	1	165	1004	+	.	ID="RND-5_FAMILY-3298";Tend="1136";Tstart="974";shortTE="F";uid="cd4aa725-011e-42d2-beeb-88327bb750be"
NW_007378224.1	RepeatMasker	Unknown	28011	28323	1569	+	.	ID="RND-6_FAMILY-2503";Tend="917";Tstart="601";shortTE="F";uid="7706cf49-e44c-4b56-a7f9-ff6417f72f6a"
NW_007378224.1	RepeatMasker	Unknown	24399	24890	688	+	.	ID="RND-6_FAMILY-2500";Tend="1292";Tstart="904";shortTE="F";uid="a60a6c6f-285d-4087-9d1b-f19b29c6be5c"
NW_007378224.1	RepeatMasker	RC/Helitron	16739	16967	1085	+	.	ID="RND-6_FAMILY-8282";Tend="1042";Tstart="813";shortTE="F";uid="8e398de6-38d7-45c5-8f43-a80ee9b1f740"
NW_007378224.1	RepeatMasker	SINE/tRNA-Core	69768	69901	472	+	.	ID="RND-1_FAMILY-72";Tend="1076";Tstart="962";shortTE="F";uid="af0eaf18-af33-4a26-94d9-7bbf9d1dc22b"
NW_007378224.1	RepeatMasker	Unknown	8775	8936	1375	+	.	ID="RND-5_FAMILY-221";Tend="993";Tstart="832";shortTE="F";uid="d4e3c6cb-6c5c-4baf-b05a-011223acff92"
NW_007378224.1	RepeatMasker	DNA/hAT	105580	105761	1106	+	.	ID="RND-1_FAMILY-307";Tend="679";Tstart="511";shortTE="F";uid="50c4fa20-0233-4b7e-945d-d8b9675b36ec"
NW_007378224.1	RepeatMasker	Unknown	79891	80039	987	+	.	ID="RND-5_FAMILY-214";Tend="1207";Tstart="1062";shortTE="F";uid="4e3b5b98-0d2e-4a92-8bb9-6a5559b6253b"
NW_007378224.1	RepeatMasker	SINE/5S	41749	41998	1381	+	.	ID="RND-1_FAMILY-103";Tend="897";Tstart="657";shortTE="F";uid="c2799dbb-aafc-4ff6-b5b4-86cbc8896aa3"
NW_007378224.1	RepeatMasker	Unknown	9391	9500	472	+	.	ID="RND-1_FAMILY-155";Tend="1714";Tstart="1609";shortTE="F";uid="2634942b-b031-4107-acfc-c2ae91c9d791"
NW_007378224.1	RepeatMasker	Unknown	89073	89584	2513	+	.	ID="RND-1_FAMILY-64";Tend="1479";Tstart="957";shortTE="F";uid="7a4b8849-9613-4031-8cf3-4036fe32fee7"
NW_007378224.1	RepeatMasker	LINE/RTE-BovB	94944	95147	877	+	.	ID="RND-6_FAMILY-4311";Tend="619";Tstart="396";shortTE="F";uid="5e666f6a-7a99-4231-afc1-93809be003a4"
NW_007378224.1	RepeatMasker	Unknown	26223	26501	1403	+	.	ID="RND-6_FAMILY-2503";Tend="892";Tstart="601";shortTE="F";uid="fc58e006-3bb3-4ea1-a461-a3eedeb3f71b"
NW_007378224.1	RepeatMasker	Unknown	76511	76639	590	+	.	ID="RND-6_FAMILY-30982";Tend="1162";Tstart="1037";shortTE="F";uid="0b990ef4-b451-484d-afa5-9553fccb7e41"
NW_007378224.1	RepeatMasker	Unknown	53010	53258	2040	+	.	ID="RND-5_FAMILY-214";Tend="1134";Tstart="889";shortTE="F";uid="19b6836f-5896-4356-baf0-324055a680cf"
NW_007378224.1	RepeatMasker	Unknown	63355	63478	405	+	.	ID="RND-1_FAMILY-31";Tend="1651";Tstart="1546";shortTE="F";uid="5f99c65e-2321-45f2-a539-802c1917ab58"
NW_007378224.1	RepeatMasker	Unknown	44290	44470	434	+	.	ID="RND-5_FAMILY-5725";Tend="1091";Tstart="927";shortTE="F";uid="d4c199f8-e47a-4305-8e16-280a4512d330"
NW_007378224.1	RepeatMasker	Unknown	77286	77595	2760	+	.	ID="RND-1_FAMILY-195";Tend="1476";Tstart="1170";shortTE="F";uid="a6b3a057-61b1-47e6-b52f-8b3e187c492e"
NW_007378224.1	RepeatMasker	Unknown	61412	61598	1041	+	.	ID="RND-5_FAMILY-8766";Tend="1054";Tstart="885";shortTE="F";uid="471312a5-fdf1-43d8-8d81-987e802cf9c1"
NW_007378224.1	RepeatMasker	DNA/hAT-Charlie	42000	42162	938	+	.	ID="RND-5_FAMILY-6244";Tend="1077";Tstart="918";shortTE="F";uid="86a7f8da-e6d8-49e6-88e3-ed413511de8e"
NW_007378224.1	RepeatMasker	Unknown	34301	34772	1259	+	.	ID="RND-6_FAMILY-2503";Tend="823";Tstart="360";shortTE="F";uid="6c5a273e-44ed-47f8-9723-059ae94be49a"
NW_007378224.1	RepeatMasker	Unknown	130201	130361	1234	+	.	ID="RND-1_FAMILY-80";Tend="1035";Tstart="880";shortTE="F";uid="126c8486-1673-4dd8-a0ca-ec43b24c7da7"
NW_007378224.1	RepeatMasker	Unknown	63185	63338	524	+	.	ID="RND-6_FAMILY-35251";Tend="441";Tstart="356";shortTE="F";uid="8564dc03-7b64-4f5a-a8fe-19f6a169af6c"
NW_007378224.1	RepeatMasker	Unknown	75330	75458	589	+	.	ID="RND-6_FAMILY-30982";Tend="1162";Tstart="1037";shortTE="F";uid="e0e144af-c599-4419-b279-2664bacdbbe6"
NW_007378224.1	RepeatMasker	Unknown	10038	10251	819	+	.	ID="RND-1_FAMILY-168";Tend="950";Tstart="695";shortTE="F";uid="f05c37d6-848b-4cf8-80b4-f3105e2db4e4"
NW_007378224.1	RepeatMasker	Unknown	68730	68848	596	+	.	ID="RND-5_FAMILY-8766";Tend="1054";Tstart="953";shortTE="F";uid="233f7cf6-095a-4e70-b500-1c198d8a1820"
NW_007378224.1	RepeatMasker	SINE/ID	13297	13813	1758	+	.	ID="RND-1_FAMILY-9";TEgroup="ctg_785%7CRND-1_FAMILY-9%7C1";Tend="1002";Tstart="764";shortTE="F";uid="11bc4a7d-2da3-44f1-80f9-24a4c2ba501b"
NW_007378224.1	RepeatMasker	LTR/Gypsy	29955	30099	889	+	.	ID="RND-6_FAMILY-7101";Tend="972";Tstart="831";shortTE="F";uid="2a8fa2f6-95e8-4cdf-aa72-80011fa5c37f"
NW_007378224.1	RepeatMasker	Satellite	26642	26771	742	+	.	ID="RND-1_FAMILY-51";Tend="147";Tstart="1";shortTE="F";uid="bf42a99f-ddb0-4f53-bdb7-dba4fc5d413e"
NW_007378224.1	RepeatMasker	Unknown	7073	7231	1218	+	.	ID="RND-5_FAMILY-221";Tend="1620";Tstart="1461";shortTE="F";uid="2f09104a-5e52-42b5-9fc5-a731adf29aaa"
NW_007378224.1	RepeatMasker	SINE/tRNA-RTE	129230	129487	1826	+	.	ID="RND-5_FAMILY-620";Tend="1205";Tstart="929";shortTE="F";uid="7bd56ffc-26d4-4a15-8014-cde3fedd7f73"
NW_007378224.1	RepeatMasker	SINE/tRNA-Meta	119140	119257	470	+	.	ID="RND-1_FAMILY-97";Tend="960";Tstart="838";shortTE="F";uid="fe85f2e2-42ee-4ce1-98da-d5a2ba4755e8"
NW_007378224.1	RepeatMasker	LINE/L2	6547	6891	696	+	.	ID="RND-5_FAMILY-1119";Tend="1292";Tstart="948";shortTE="F";uid="a726ce7b-dddf-454c-9e69-2d787566810b"
NW_007378224.1	RepeatMasker	Unknown	30613	30770	444	+	.	ID="RND-6_FAMILY-2503";Tend="299";Tstart="122";shortTE="F";uid="eb11b709-3170-49ef-938e-68b1d85fbc63"
NW_007378224.1	RepeatMasker	Unknown	35196	35539	1623	+	.	ID="RND-6_FAMILY-2503";Tend="1328";Tstart="1005";shortTE="F";uid="fd4b03a6-764d-42ff-9b02-900365cdadff"
NW_007378224.1	RepeatMasker	Unknown	70187	70287	750	+	.	ID="RND-1_FAMILY-195";Tend="1476";Tstart="1388";shortTE="F";uid="250767a1-0efa-4e6f-aca1-b7e686447fb1"
NW_007378224.1	RepeatMasker	SINE/ID	20243	20486	493	+	.	ID="RND-1_FAMILY-5";Tend="1767";Tstart="1547";shortTE="F";uid="ab6a0bc4-d405-4ef2-a237-c2cd7a46dde1"
NW_007378224.1	RepeatMasker	Unknown	23632	24214	914	+	.	ID="RND-6_FAMILY-2500";TEgroup="ctg_785%7CRND-6_FAMILY-2500%7C1";Tend="952";Tstart="627";shortTE="F";uid="32472b9f-97eb-4fe9-b597-71a818ff5a4c"
NW_007378224.1	RepeatMasker	DNA/Sola-2	82057	82482	3212	+	.	ID="RND-1_FAMILY-789";Tend="1126";Tstart="700";shortTE="F";uid="d87eaebd-f48b-48bb-923d-e783b7b96dcf"
NW_007378224.1	RepeatMasker	SINE/5S	40804	40993	1192	+	.	ID="RND-1_FAMILY-103";Tend="840";Tstart="657";shortTE="F";uid="77637c16-f54d-47de-8fc4-b54dc92270ff"
NW_007378224.1	RepeatMasker	Unknown	12920	13133	804	+	.	ID="RND-1_FAMILY-168";Tend="950";Tstart="695";shortTE="F";uid="f19a136f-1248-4cab-b5f6-ed786c6ec1c7"
NW_007378224.1	RepeatMasker	SINE/tRNA-RTE	70634	70778	766	+	.	ID="RND-5_FAMILY-620";Tend="1157";Tstart="1041";shortTE="F";uid="0977a56a-8575-4667-a264-053445b01117"
NW_007378224.1	RepeatMasker	Unknown	136301	136973	1335	+	.	ID="RND-1_FAMILY-388";TEgroup="ctg_785%7CRND-1_FAMILY-388%7C1";Tend="806";Tstart="502";shortTE="F";uid="2faab477-1566-4fb5-8624-e931216da4b2"
NW_007378224.1	RepeatMasker	DNA/Sola-2	58411	58980	4226	+	.	ID="RND-1_FAMILY-789";Tend="1279";Tstart="700";shortTE="F";uid="c182a4c0-fdb6-491a-b7f9-7d8eaee58594"
NW_007378224.1	RepeatMasker	DNA/hAT-hAT19	100320	100441	534	+	.	ID="RND-6_FAMILY-24860";Tend="1913";Tstart="1799";shortTE="F";uid="9e411e7b-7c93-4e5a-a1a4-8ebd15c9ecd2"
NW_007378224.1	RepeatMasker	Unknown	8433	8756	2507	+	.	ID="RND-1_FAMILY-130";Tend="1550";Tstart="1230";shortTE="F";uid="4fc207a1-099a-4c5d-9470-841a52cf3ef4"
NW_007378224.1	RepeatMasker	Unknown	104951	105100	795	+	.	ID="RND-1_FAMILY-48";Tend="865";Tstart="690";shortTE="F";uid="4dda31c6-043f-4180-ace3-7633f3190d0e"
NW_007378224.1	RepeatMasker	Unknown	104222	104404	1417	+	.	ID="RND-1_FAMILY-256";Tend="850";Tstart="668";shortTE="F";uid="be5b2247-905d-4647-948c-8587c6e68893"
NW_007378224.1	RepeatMasker	Satellite	28885	29081	1026	+	.	ID="RND-1_FAMILY-51";Tend="1031";Tstart="821";shortTE="F";uid="d63c5cd3-08d1-4437-a0b5-f9f633f65e3c"
NW_007378224.1	RepeatMasker	RC/Helitron	68600	68725	487	+	.	ID="RND-1_FAMILY-305";Tend="1251";Tstart="1134";shortTE="F";uid="572be73a-f7eb-4d07-83fa-c5378034c57c"
NW_007378224.1	RepeatMasker	LINE/RTE-BovB	39089	39213	699	+	.	ID="RND-6_FAMILY-12150";Tend="821";Tstart="695";shortTE="F";uid="b1aa063b-c24e-4fe4-a7a8-65e79d19c9d5"
NW_007378224.1	RepeatMasker	DNA/hAT-hAT19	117242	117363	534	+	.	ID="RND-6_FAMILY-24860";Tend="1913";Tstart="1799";shortTE="F";uid="3b67e242-4df4-4469-94a3-a4cc254be511"
NW_007378224.1	RepeatMasker	Unknown	106149	106252	608	-	.	ID="RND-1_FAMILY-371";Tend="529";Tstart="424";shortTE="F";uid="485317aa-710d-4ff2-8d0b-a18507491d57"
NW_007378224.1	RepeatMasker	Unknown	93782	94228	3413	-	.	ID="RND-5_FAMILY-2144";Tend="1449";Tstart="990";shortTE="F";uid="0badba43-87af-4680-af3e-3e9b2b85cc53"
NW_007378224.1	RepeatMasker	SINE/ID	79736	79915	731	-	.	ID="RND-1_FAMILY-16";Tend="1091";Tstart="936";shortTE="F";uid="9f54f6e5-b16a-434d-8a43-020502e78e2e"
NW_007378224.1	RepeatMasker	Unknown	110046	110188	715	-	.	ID="RND-1_FAMILY-0";Tend="640";Tstart="502";shortTE="F";uid="b2385aea-76fd-4753-9ac6-645274342f66"
NW_007378224.1	RepeatMasker	LINE/I	42477	42676	1253	-	.	ID="RND-5_FAMILY-2097";Tend="1224";Tstart="1019";shortTE="F";uid="11708d1f-7e71-45c6-bfe2-d4e259b30e44"
NW_007378224.1	RepeatMasker	Unknown	41049	41254	448	-	.	ID="RND-5_FAMILY-3141";Tend="198";Tstart="1";shortTE="F";uid="1bc16fad-48b0-4755-a607-a5d14069eef0"
NW_007378224.1	RepeatMasker	Satellite	21579	21702	547	-	.	ID="RND-6_FAMILY-2981";Tend="620";Tstart="494";shortTE="F";uid="c0659d2e-280b-4fa6-9524-912670a2c86c"
NW_007378224.1	RepeatMasker	Unknown	8849	8951	601	-	.	ID="RND-1_FAMILY-37";Tend="1291";Tstart="1182";shortTE="F";uid="3fd4e8b9-13e4-4984-abff-3f1aa3f5bb61"
NW_007378224.1	RepeatMasker	SINE/tRNA-RTE	13386	13632	1260	-	.	ID="RND-1_FAMILY-22";Tend="860";Tstart="388";shortTE="F";uid="b655f3dc-bd32-4c46-8469-d74b8ebfaa11"
NW_007378224.1	RepeatMasker	Unknown	5370	5579	1632	-	.	ID="RND-1_FAMILY-122";Tend="1051";Tstart="842";shortTE="F";uid="a2af8812-96c6-4b1d-844c-77435dde79cc"
NW_007378224.1	RepeatMasker	Unknown	136771	137402	3055	-	.	ID="RND-6_FAMILY-48653";Tend="1119";Tstart="559";shortTE="F";uid="040b9da5-d8c7-46d9-99b3-89066a8138df"
NW_007378224.1	RepeatMasker	Unknown	123222	123383	1072	-	.	ID="RND-6_FAMILY-4482";Tend="2348";Tstart="2182";shortTE="F";uid="8af88663-6353-40f7-87af-a658ffeb9c29"
NW_007378224.1	RepeatMasker	SINE/tRNA-RTE	120636	120753	999	-	.	ID="RND-6_FAMILY-12848";Tend="819";Tstart="702";shortTE="F";uid="f7e386c1-f81a-4535-981c-881d4989dd78"
NW_007378224.1	RepeatMasker	SINE/tRNA-RTE	96408	96521	472	-	.	ID="RND-5_FAMILY-620";Tend="1239";Tstart="1122";shortTE="F";uid="e50ae8c0-d88d-435f-97ca-44b78b2b1796"
NW_007378224.1	RepeatMasker	SINE/ID	37269	37402	817	-	.	ID="RND-1_FAMILY-6";Tend="1251";Tstart="1107";shortTE="F";uid="b79d2f36-8b9f-4a24-8cb9-a306298802c3"
NW_007378224.1	RepeatMasker	SINE/tRNA-RTE	63179	63312	436	-	.	ID="RND-1_FAMILY-2";Tend="1288";Tstart="1173";shortTE="F";uid="595b6c93-0099-4726-8c92-af9252e1ea69"
NW_007378224.1	RepeatMasker	Unknown	38186	38316	684	-	.	ID="RND-1_FAMILY-70";Tend="1043";Tstart="921";shortTE="F";uid="a3aaa998-c8b0-4a74-bff8-1e976e754666"
NW_007378224.1	RepeatMasker	RC/Helitron	136468	136687	2004	-	.	ID="RND-1_FAMILY-188";Tend="1228";Tstart="697";shortTE="F";uid="7baedaa8-80ab-4136-901c-51ca29c0f205"
NW_007378224.1	RepeatMasker	Unknown	131208	131351	453	-	.	ID="RND-6_FAMILY-2503";Tend="832";Tstart="694";shortTE="F";uid="358efcbf-c416-4dd1-8a12-09c56ecdcd13"
NW_007378224.1	RepeatMasker	Unknown	24928	25050	473	-	.	ID="RND-1_FAMILY-575";Tend="1245";Tstart="1101";shortTE="F";uid="7292879e-ca73-4036-8bca-cbca81945d6f"
NW_007378224.1	RepeatMasker	SINE/ID	39533	39742	1243	-	.	ID="RND-1_FAMILY-9";Tend="1018";Tstart="791";shortTE="F";uid="8d58777c-33e5-4fd8-9e00-8ea5557f4625"
NW_007378224.1	RepeatMasker	SINE/B4	11621	11741	529	-	.	ID="RND-1_FAMILY-25";Tend="887";Tstart="760";shortTE="F";uid="62c6f1a5-e3c3-4e0b-9494-7be09f050df4"
NW_007378224.1	RepeatMasker	DNA	60693	60912	788	-	.	ID="RND-6_FAMILY-33607";Tend="1106";Tstart="920";shortTE="F";uid="5f99870e-921e-4714-9967-dbf6a45bc1ca"
NW_007378224.1	RepeatMasker	Unknown	59480	59802	2472	-	.	ID="RND-1_FAMILY-130";Tend="1295";Tstart="968";shortTE="F";uid="8fccd469-9bb1-422b-8ef6-2906a4de23a7"
NW_007378224.1	RepeatMasker	LINE/L1-Tx1	38573	39102	1873	-	.	ID="RND-4_FAMILY-112";Tend="1782";Tstart="1306";shortTE="F";uid="c6b18891-3ab4-487b-a1c6-ae6775c2633c"
NW_007378224.1	RepeatMasker	Unknown	132629	132935	918	-	.	ID="RND-6_FAMILY-2503";Tend="913";Tstart="616";shortTE="F";uid="6fa8fb81-9683-49a6-8557-bad21cd3d2ff"
NW_007378224.1	RepeatMasker	SINE/tRNA-Deu	69514	69643	494	-	.	ID="RND-6_FAMILY-17372";Tend="1124";Tstart="1012";shortTE="F";uid="91f3224e-4c97-4a57-b0a1-25e8fdb0956b"
NW_007378224.1	RepeatMasker	Unknown	40527	40657	684	-	.	ID="RND-1_FAMILY-70";Tend="1043";Tstart="921";shortTE="F";uid="6b46ba4e-3169-4e73-a7ce-2f6ee56b981b"
NW_007378224.1	RepeatMasker	SINE/5S	107602	107842	968	-	.	ID="RND-1_FAMILY-103";Tend="894";Tstart="664";shortTE="F";uid="0120bd40-91dd-446a-b749-ceb012bdf085"
NW_007378224.1	RepeatMasker	Unknown	6332	6481	997	-	.	ID="RND-1_FAMILY-190";Tend="859";Tstart="697";shortTE="F";uid="923c870b-7660-407d-9eb2-71e9bf766600"
NW_007378224.1	RepeatMasker	DNA/Maverick	124920	125368	455	-	.	ID="RND-6_FAMILY-12032";Tend="994";Tstart="563";shortTE="F";uid="13038845-97a4-496b-ad7f-f8202f4f63d0"
NW_007378224.1	RepeatMasker	SINE/B4	51986	52506	956	-	.	ID="RND-5_FAMILY-761";TEgroup="ctg_785%7CRND-5_FAMILY-761%7C1";Tend="974";Tstart="761";shortTE="F";uid="69297abb-44a6-4961-975b-79b54c0dcee8"
NW_007378224.1	RepeatMasker	LINE/L1-Tx1	63258	63464	749	-	.	ID="RND-1_FAMILY-1";Tend="1596";Tstart="1409";shortTE="F";uid="e4eb6279-e527-4a01-80ff-b5d844b4e3af"
NW_007378224.1	RepeatMasker	SINE/B4	63237	63353	489	-	.	ID="RND-5_FAMILY-761";Tend="937";Tstart="833";shortTE="F";uid="8345de42-a585-4dfc-bfca-54e9b6a54158"
NW_007378224.1	RepeatMasker	RC/Helitron	34172	34288	498	-	.	ID="RND-1_FAMILY-277";Tend="979";Tstart="854";shortTE="F";uid="c0632128-7fcd-4f2c-a5d9-9ebb2bfea99f"
NW_007378224.1	RepeatMasker	Unknown	127539	127671	692	-	.	ID="RND-1_FAMILY-106";Tend="1055";Tstart="917";shortTE="F";uid="d3eeec2d-ce41-4447-85f7-9316f6a848c9"
NW_007378224.1	RepeatMasker	Unknown	106703	106861	694	-	.	ID="RND-5_FAMILY-214";Tend="1030";Tstart="883";shortTE="F";uid="c7c8cf5d-6efd-4fbd-8561-4d3129514770"
NW_007378224.1	RepeatMasker	LINE/L1-Tx1	131445	132437	7173	-	.	ID="RND-1_FAMILY-1";Tend="1844";Tstart="736";shortTE="F";uid="8ad06ad0-0d8c-42aa-8a35-acbb95418ce0"
NW_007378224.1	RepeatMasker	DNA/Sola-2	53972	54382	1838	-	.	ID="RND-1_FAMILY-789";Tend="1140";Tstart="700";shortTE="F";uid="7a427ac9-c8d7-404b-af0c-182493358f38"
NW_007378224.1	RepeatMasker	Unknown	64396	64510	602	-	.	ID="RND-5_FAMILY-3298";Tend="1116";Tstart="1016";shortTE="F";uid="59e2e840-0f54-4317-a74c-9ef469d17114"
NW_007378224.1	RepeatMasker	Unknown	41472	41602	672	-	.	ID="RND-1_FAMILY-70";Tend="1043";Tstart="921";shortTE="F";uid="bcc989ad-6b58-4b96-beed-2722553f2062"
NW_007378224.1	RepeatMasker	RC/Helitron	103377	103494	550	-	.	ID="RND-1_FAMILY-202";Tend="1027";Tstart="902";shortTE="F";uid="19fb50c1-d7a4-4ac3-b665-f4f3dbfd7e08"
NW_007378224.1	RepeatMasker	Unknown	31369	32044	2742	-	.	ID="RND-5_FAMILY-4152";Tend="836";Tstart="188";shortTE="F";uid="cac12e98-0333-42e6-b7b5-635054854b09"
NW_007378224.1	RepeatMasker	Unknown	30465	30575	917	-	.	ID="RND-5_FAMILY-4152";Tend="1259";Tstart="1145";shortTE="F";uid="ebf49a63-1c64-448b-81db-be9021643a5c"
NW_007378224.1	RepeatMasker	LTR/Gypsy	55633	55733	840	-	.	ID="RND-6_FAMILY-7101";Tend="974";Tstart="874";shortTE="F";uid="30220ce0-480c-4e6d-aa34-3ab101e7ea7d"
NW_007385289.1	RepeatMasker	RC/Helitron	2425	4338	13656	+	.	ID="RND-1_FAMILY-442";Tend="1872";Tstart="27";shortTE="F";uid="ba1f078d-a25d-4a06-bc37-c544e24dd7fb"
NW_007385289.1	RepeatMasker	Unknown	663	899	1207	+	.	ID="RND-6_FAMILY-17341";TEgroup="ctg_7850%7CRND-6_FAMILY-17341%7C1";Tend="1037";Tstart="810";shortTE="F";uid="36a97371-330c-49ea-8d2a-0f973ded01ac"
NW_007385289.1	RepeatMasker	Unknown	1090	1356	1588	+	.	ID="RND-5_FAMILY-3254";Tend="1497";Tstart="1202";shortTE="F";uid="58dbf841-c567-4a2b-9be9-59ff2aa785e1"
NW_007385289.1	RepeatMasker	DNA/hAT-Charlie	422	631	1650	+	.	ID="RND-1_FAMILY-734";Tend="885";Tstart="677";shortTE="F";uid="e741cf6f-46dd-4e66-9d09-11aa1b792215"
NW_007385289.1	RepeatMasker	Unknown	1662	2276	3217	-	.	ID="RND-5_FAMILY-2696";Tend="1010";Tstart="427";shortTE="F";uid="c460f855-f294-4d32-8147-30e0c61076a1"
NW_007385289.1	RepeatMasker	Unknown	1410	1665	1882	-	.	ID="RND-6_FAMILY-4686";Tend="849";Tstart="592";shortTE="F";uid="9ab04e93-fcff-459e-abe2-84d05987d076"
NW_007385289.1	RepeatMasker	Unknown	214	410	451	-	.	ID="RND-5_FAMILY-3254";TEgroup="ctg_7850%7CRND-5_FAMILY-3254%7C1";Tend="1032";Tstart="916";shortTE="T";uid="fa76b14d-56c4-4167-892c-43f95e96a7b8"
NW_007385289.1	RepeatMasker	DNA/TcMar-Tc1	2188	2427	1971	-	.	ID="RND-1_FAMILY-313";Tend="1608";Tstart="1369";shortTE="F";uid="68b98343-307b-4951-b4d5-efcdeb9bfb27"
NW_007385289.1	RepeatMasker	Unknown	12579	13155	4777	-	.	ID="RND-1_FAMILY-312";Tend="1415";Tstart="843";shortTE="F";uid="958f0689-d758-4647-93ca-4dbbf16ed9e9"
NW_007385289.1	RepeatMasker	DNA/hAT-Charlie	897	1020	1010	-	.	ID="RND-1_FAMILY-547";Tend="1103";Tstart="980";shortTE="F";uid="7e7b4800-6f89-46c3-bd0b-b63dbeddc185"
NW_007455944.1	RepeatMasker	RC/Helitron	80	287	1816	-	.	ID="RND-6_FAMILY-3143";Tend="1689";Tstart="1473";shortTE="F";uid="8fa62990-4e37-4dd3-9253-d06dc9412bc3"
NW_007455947.1	RepeatMasker	Unknown	1	360	1674	+	.	ID="RND-6_FAMILY-57913";Tend="1207";Tstart="843";shortTE="F";uid="447e78e4-d5fd-42bc-849f-90aa71a3ab74"
NW_007385290.1	RepeatMasker	LINE/L2	164	748	3626	-	.	ID="RND-6_FAMILY-4902";Tend="500";Tstart="1";shortTE="F";uid="677d81d8-9730-4245-84eb-7d2630c0ddf4"
NW_007385290.1	RepeatMasker	LINE/L2	1307	1693	570	-	.	ID="RND-5_FAMILY-1534";Tend="918";Tstart="535";shortTE="F";uid="b82b65cb-49d1-4956-a9d6-1ade64efb6eb"
NW_007455950.1	RepeatMasker	DNA/Sola-2	1	233	2073	-	.	ID="RND-1_FAMILY-95";Tend="1054";Tstart="822";shortTE="F";uid="1d3f4acc-d45c-4952-ba87-5d130fe3c8ab"
NW_007455951.1	RepeatMasker	LINE/Dong-R4	219	321	566	+	.	ID="RND-6_FAMILY-9997";Tend="1738";Tstart="1642";shortTE="F";uid="76da436c-274a-4174-ac0e-268669aaf515"
NW_007455954.1	RepeatMasker	RC/Helitron	82	267	788	+	.	ID="RND-6_FAMILY-8282";Tend="985";Tstart="813";shortTE="F";uid="5a1b3a39-a663-4aa9-a905-eddf81fbf5a3"
NW_007455954.1	RepeatMasker	Unknown	52	215	427	-	.	ID="RND-6_FAMILY-41055";Tend="477";Tstart="317";shortTE="F";uid="2b5b159e-1a65-41be-9102-bc3099bfccb2"
NW_007455957.1	RepeatMasker	DNA/Academ-1	80	360	1232	+	.	ID="RND-6_FAMILY-734";TEgroup="ctg_78518%7CRND-6_FAMILY-734%7C1";Tend="2511";Tstart="2313";shortTE="F";uid="60a1cd63-73fe-47b1-ac51-b628eb5d9bf7"
NW_007385291.1	RepeatMasker	Unknown	5474	5684	1235	+	.	ID="RND-5_FAMILY-8766";Tend="1129";Tstart="899";shortTE="F";uid="bb668f05-9f3d-4130-bd8f-b63699d9b904"
NW_007385291.1	RepeatMasker	Unknown	1102	1400	457	+	.	ID="RND-1_FAMILY-378";TEgroup="ctg_7852%7CRND-1_FAMILY-378%7C1";Tend="1363";Tstart="884";shortTE="T";uid="4b6bf677-0584-4b80-934a-cd7e5be5f029"
NW_007385291.1	RepeatMasker	Unknown	4009	4307	457	+	.	ID="RND-1_FAMILY-378";TEgroup="ctg_7852%7CRND-1_FAMILY-378%7C2";Tend="1363";Tstart="884";shortTE="T";uid="9ee5ae64-a601-47ac-bca9-237eabcdd412"
NW_007385291.1	RepeatMasker	Unknown	13800	14098	457	+	.	ID="RND-1_FAMILY-378";TEgroup="ctg_7852%7CRND-1_FAMILY-378%7C3";Tend="1363";Tstart="884";shortTE="T";uid="bceb4f45-f9ac-4ea4-967c-f05fe977d461"
NW_007385291.1	RepeatMasker	Unknown	5729	5975	1395	+	.	ID="RND-1_FAMILY-168";Tend="960";Tstart="719";shortTE="F";uid="50ce3daa-8bb0-48a3-8b74-b3d682b4babd"
NW_007385291.1	RepeatMasker	Unknown	1825	2093	1649	-	.	ID="RND-5_FAMILY-3460";Tend="1013";Tstart="745";shortTE="F";uid="2d8b6694-483c-4386-b46c-e7b8b474152c"
NW_007385291.1	RepeatMasker	Unknown	4732	5000	1649	-	.	ID="RND-5_FAMILY-3460";Tend="1013";Tstart="745";shortTE="F";uid="cc62b6ac-5fad-4e45-a8bc-fc169270c8ae"
NW_007385291.1	RepeatMasker	Unknown	14530	14798	1649	-	.	ID="RND-5_FAMILY-3460";Tend="1013";Tstart="745";shortTE="F";uid="a18f30a9-6639-4725-9771-fdf9d784247e"
NW_007455960.1	RepeatMasker	Unknown	1	360	3382	-	.	ID="RND-6_FAMILY-7151";Tend="502";Tstart="143";shortTE="F";uid="d58b7ed3-221c-4f9b-9b6a-b518e4ad0488"
NW_007455961.1	RepeatMasker	DNA/TcMar-Tc1	1	360	2923	-	.	ID="RND-1_FAMILY-627";Tend="1348";Tstart="981";shortTE="F";uid="a26c1c3a-6f92-4bdd-8981-4d6066d7cc5f"
NW_007455967.1	RepeatMasker	SINE/tRNA-Core	25	211	1488	+	.	ID="RND-6_FAMILY-3547";Tend="1890";Tstart="1705";shortTE="F";uid="fcb30a4f-4476-4437-970f-6d1b3d1c8fba"
NW_007385292.1	RepeatMasker	Unknown	3087	3205	924	-	.	ID="RND-1_FAMILY-129";Tend="925";Tstart="809";shortTE="F";uid="8fb3a58d-bef2-43f2-8a93-90b3388e8c4f"
NW_007385292.1	RepeatMasker	Unknown	2389	2923	3922	-	.	ID="RND-1_FAMILY-94";Tend="1316";Tstart="785";shortTE="F";uid="810e2111-4cc6-47e9-954a-8485a68f6971"
NW_007385292.1	RepeatMasker	SINE/tRNA-Meta	1977	2127	613	-	.	ID="RND-1_FAMILY-97";Tend="988";Tstart="833";shortTE="F";uid="792a01cf-a066-48c2-b1da-eba79349cc2e"
NW_007385292.1	RepeatMasker	LTR/Gypsy	2923	3087	1415	-	.	ID="RND-6_FAMILY-7101";Tend="975";Tstart="811";shortTE="F";uid="9b89c15d-6fca-47d3-86d3-3d9f4a8c63a3"
NW_007455975.1	RepeatMasker	Unknown	195	360	1124	-	.	ID="RND-1_FAMILY-96";Tend="1348";Tstart="1180";shortTE="F";uid="7685b9c4-d152-40ce-b14a-8b82d233f196"
NW_007455978.1	RepeatMasker	Unknown	134	360	1249	+	.	ID="RND-1_FAMILY-475";Tend="1212";Tstart="1012";shortTE="F";uid="12507062-a881-470d-b181-50527cff8852"
NW_007385293.1	RepeatMasker	DNA/hAT-Blackjack	1736	2460	4092	+	.	ID="RND-6_FAMILY-9775";TEgroup="ctg_7854%7CRND-6_FAMILY-9775%7C1";Tend="1265";Tstart="754";shortTE="F";uid="f8584345-cc66-45c6-b5ae-112661bef878"
NW_007385293.1	RepeatMasker	SINE/tRNA-RTE	405	567	927	+	.	ID="RND-1_FAMILY-100";Tend="891";Tstart="711";shortTE="F";uid="54ae2351-2ae6-40df-97b3-273054ef9be8"
NW_007385293.1	RepeatMasker	SINE/tRNA-RTE	2556	2701	778	-	.	ID="RND-1_FAMILY-89";Tend="1024";Tstart="867";shortTE="F";uid="7cad1ad9-fb2e-49a4-a773-37b284c3379b"
NW_007455980.1	RepeatMasker	DNA/TcMar-Tigger	1	115	819	-	.	ID="RND-5_FAMILY-239";Tend="2188";Tstart="2065";shortTE="F";uid="65af2fc8-d9cf-4fb2-87ad-b1c269e338eb"
NW_007455982.1	RepeatMasker	Unknown	1	115	823	-	.	ID="RND-1_FAMILY-227";Tend="1032";Tstart="918";shortTE="F";uid="b2160992-7537-487e-b2aa-bf99944c7d0c"
NW_007455984.1	RepeatMasker	SINE/tRNA-RTE	17	235	899	+	.	ID="RND-1_FAMILY-2";Tend="1635";Tstart="1380";shortTE="F";uid="7bf9bc8e-da6b-47c4-9fd5-4aeac3843521"
NW_007455986.1	RepeatMasker	Unknown	123	285	860	-	.	ID="RND-1_FAMILY-465";Tend="1161";Tstart="995";shortTE="F";uid="1228948d-0af2-4f06-acc5-73eaccf5b453"
NW_007385294.1	RepeatMasker	RC/Helitron	1112	1452	1291	+	.	ID="RND-6_FAMILY-8282";TEgroup="ctg_7855%7CRND-6_FAMILY-8282%7C1";Tend="1110";Tstart="837";shortTE="F";uid="b693836c-2284-4ccd-845d-dbf01eb426c8"
NW_007385294.1	RepeatMasker	DNA/Sola-2	2171	2812	5280	-	.	ID="RND-1_FAMILY-95";Tend="1497";Tstart="828";shortTE="F";uid="86089b7a-7614-437f-997f-0485b1e2caba"
NW_007455990.1	RepeatMasker	DNA/hAT-hAT19	207	319	495	-	.	ID="RND-6_FAMILY-24860";Tend="1913";Tstart="1799";shortTE="F";uid="a466c2dc-86b6-4d07-81f4-9eb66f94ce3f"
NW_007455993.1	RepeatMasker	SINE/ID	232	360	803	+	.	ID="RND-1_FAMILY-16";Tend="944";Tstart="830";shortTE="F";uid="9a27b96e-debf-472f-b8f4-05dfb4427893"
NW_007455994.1	RepeatMasker	Unknown	38	205	591	+	.	ID="RND-5_FAMILY-2844";Tend="335";Tstart="160";shortTE="F";uid="57d4962b-a363-4335-a51a-67d1783f8006"
NW_007455996.1	RepeatMasker	Unknown	1	137	1119	+	.	ID="RND-6_FAMILY-6187";Tend="1588";Tstart="1452";shortTE="F";uid="07a30de2-f98a-45f8-a581-dfc1bfd9f5c9"
NW_007385295.1	RepeatMasker	Unknown	1367	1496	707	-	.	ID="RND-1_FAMILY-70";Tend="1043";Tstart="915";shortTE="F";uid="445ebaf3-3127-4bc7-9286-0bc45fd59e9c"
NW_007385295.1	RepeatMasker	DNA/hAT-Blackjack	404	1235	5221	-	.	ID="RND-1_FAMILY-91";Tend="1636";Tstart="783";shortTE="F";uid="bc45c4f6-2a88-4562-964e-e0bf4da28125"
NW_007455999.1	RepeatMasker	Unknown	165	360	1393	+	.	ID="RND-1_FAMILY-668";Tend="1074";Tstart="880";shortTE="F";uid="f73b92f7-5f9e-4a34-9a17-cf6e9694ab8c"
NW_007456003.1	RepeatMasker	SINE/ID	78	281	931	+	.	ID="RND-1_FAMILY-15";Tend="859";Tstart="659";shortTE="F";uid="934fb325-3710-4f5c-8418-e6f3d0107d26"
NW_007456007.1	RepeatMasker	LINE/CR1	93	307	1235	+	.	ID="RND-6_FAMILY-11211";Tend="1142";Tstart="938";shortTE="F";uid="d84ee06d-5cfd-4d8f-b7a0-c5379af2f20e"
NW_007385296.1	RepeatMasker	Unknown	1519	1702	607	+	.	ID="RND-1_FAMILY-168";Tend="958";Tstart="799";shortTE="F";uid="af199ed6-8209-44c2-a930-02eab80d9d5a"
NW_007385296.1	RepeatMasker	SINE/5S	2632	2787	844	-	.	ID="RND-1_FAMILY-103";Tend="866";Tstart="699";shortTE="F";uid="acc7fe47-a0fa-45be-b059-798cd235e08c"
NW_007385296.1	RepeatMasker	Unknown	2478	2615	1213	-	.	ID="RND-1_FAMILY-196";Tend="1031";Tstart="894";shortTE="F";uid="b6db8098-3758-4587-ae82-d1ff09671941"
NW_007385296.1	RepeatMasker	DNA/Sola-2	591	1175	4837	-	.	ID="RND-1_FAMILY-95";Tend="1490";Tstart="907";shortTE="F";uid="76b82c4b-04dc-4a88-ab1f-c7da4c70d573"
NW_007456009.1	RepeatMasker	Unknown	163	300	506	-	.	ID="RND-6_FAMILY-40118";Tend="651";Tstart="490";shortTE="F";uid="7b8b6896-074f-42ee-b1f0-833594942e01"
NW_007456011.1	RepeatMasker	Unknown	1	125	965	-	.	ID="RND-1_FAMILY-429";Tend="264";Tstart="136";shortTE="F";uid="8728543e-7012-4ceb-96c9-689236a900ac"
NW_007456013.1	RepeatMasker	Unknown	5	360	2445	+	.	ID="RND-5_FAMILY-2144";Tend="1261";Tstart="915";shortTE="F";uid="8d6936e4-9175-411a-b039-091507610176"
NW_007456015.1	RepeatMasker	SINE/tRNA-Core	32	135	433	-	.	ID="RND-1_FAMILY-72";Tend="1042";Tstart="941";shortTE="F";uid="04a4a5f1-4d33-4d12-876e-4bd42a6ea7f0"
NW_007456019.1	RepeatMasker	SINE/ID	252	360	873	+	.	ID="RND-1_FAMILY-28";Tend="967";Tstart="858";shortTE="F";uid="df43a386-1d41-4895-811f-c91c576661e8"
NW_007456019.1	RepeatMasker	DNA/hAT-Charlie	84	257	1291	+	.	ID="RND-1_FAMILY-515";Tend="633";Tstart="460";shortTE="F";uid="2e8ea5fe-2d9f-4eba-ab9f-e175db5bf817"
NW_007456020.1	RepeatMasker	Unknown	222	360	598	+	.	ID="RND-1_FAMILY-575";Tend="1261";Tstart="1101";shortTE="F";uid="cdafe28d-74cc-45cf-b911-f129485bb139"
NW_007456020.1	RepeatMasker	Unknown	40	157	447	-	.	ID="RND-1_FAMILY-462";Tend="763";Tstart="640";shortTE="F";uid="83cbe451-0d20-4c09-8146-dbd1ca0d72d5"
NW_007456021.1	RepeatMasker	SINE/tRNA-Meta	11	154	918	+	.	ID="RND-1_FAMILY-97";Tend="973";Tstart="831";shortTE="F";uid="cf29dc8d-9961-4050-b07a-2250cd9c3fdf"
NW_007456023.1	RepeatMasker	SINE/ID	38	240	583	+	.	ID="RND-1_FAMILY-16";Tend="1022";Tstart="824";shortTE="F";uid="2494afab-878b-441e-84fa-3e380b82088f"
NW_007456024.1	RepeatMasker	Unknown	1	120	716	-	.	ID="RND-6_FAMILY-44247";Tend="770";Tstart="675";shortTE="F";uid="812c863f-8da6-4220-ae91-3c5d6861e584"
NW_007385298.1	RepeatMasker	Unknown	1416	1905	613	+	.	ID="RND-5_FAMILY-4357";TEgroup="ctg_7859%7CRND-5_FAMILY-4357%7C1";Tend="1116";Tstart="792";shortTE="F";uid="0a26cf14-94e4-4fbf-932e-e008a4a5cc0f"
NW_007385298.1	RepeatMasker	Unknown	2589	2816	1771	+	.	ID="RND-1_FAMILY-177";Tend="1682";Tstart="1456";shortTE="F";uid="c4729494-5b77-4b25-8d9f-22b926c5cbe3"
NW_007385298.1	RepeatMasker	Unknown	122	394	2136	+	.	ID="RND-1_FAMILY-733";Tend="979";Tstart="726";shortTE="F";uid="3794a4b2-ff71-4af5-83a2-504563284f4e"
NW_007385298.1	RepeatMasker	Unknown	404	715	1874	-	.	ID="RND-1_FAMILY-318";Tend="1868";Tstart="1584";shortTE="F";uid="e5cacc34-5a60-42bd-8cb0-00cc8257043b"
NW_007385298.1	RepeatMasker	RC/Helitron	1	128	550	-	.	ID="RND-1_FAMILY-442";Tend="1233";Tstart="1107";shortTE="F";uid="ebf7f2c2-cd58-48b4-aa08-6ce40a846dbf"
NW_007456029.1	RepeatMasker	LTR/Gypsy	9	177	923	-	.	ID="RND-6_FAMILY-7101";Tend="989";Tstart="807";shortTE="F";uid="e89605a1-e703-4cae-a638-ccd00d74f23b"
NW_007456030.1	RepeatMasker	DNA/hAT-hATm	176	307	572	+	.	ID="RND-6_FAMILY-23";Tend="1793";Tstart="1658";shortTE="F";uid="f33225e8-4ac3-4301-a887-d96600204f89"
NW_007456033.1	RepeatMasker	Unknown	31	360	2972	+	.	ID="RND-6_FAMILY-70123";Tend="466";Tstart="137";shortTE="F";uid="4a643b8d-943e-448e-bec9-c4f0f4e5608d"
NW_007456034.1	RepeatMasker	Unknown	1	360	2792	+	.	ID="RND-5_FAMILY-271";Tend="889";Tstart="535";shortTE="F";uid="0fa68aad-5f77-4b36-b3d2-f9582fb7ddaa"
NW_007456035.1	RepeatMasker	LTR/Gypsy	1	329	849	+	.	ID="RND-6_FAMILY-390";Tend="1604";Tstart="1338";shortTE="F";uid="f2b6a82f-1ceb-46d6-951f-688ec7ae6557"
NW_007456038.1	RepeatMasker	DNA/hAT-Blackjack	23	130	416	+	.	ID="RND-1_FAMILY-727";Tend="1420";Tstart="1316";shortTE="F";uid="8bbef56f-3917-4608-9443-6d40a5ae5d17"
NW_007456038.1	RepeatMasker	SINE/ID	39	267	994	-	.	ID="RND-1_FAMILY-5";Tend="1751";Tstart="1512";shortTE="F";uid="5b1077f1-0066-4aa2-9c0e-71b0636c2dc9"
NW_007378225.1	RepeatMasker	Unknown	113297	113646	920	+	.	ID="RND-4_FAMILY-634";Tend="1870";Tstart="1614";shortTE="F";uid="e8d576a0-277b-4057-84be-010d50c0ac1c"
NW_007378225.1	RepeatMasker	Unknown	137956	138518	3627	+	.	ID="RND-1_FAMILY-388";Tend="1147";Tstart="630";shortTE="F";uid="07ca06c6-a97a-4e89-8948-62247dd01d74"
NW_007378225.1	RepeatMasker	Satellite	136690	136926	771	+	.	ID="RND-1_FAMILY-51";Tend="982";Tstart="786";shortTE="F";uid="fb8ceb24-e906-48ca-88d1-308f09dcb3cc"
NW_007378225.1	RepeatMasker	Unknown	84513	84622	675	+	.	ID="RND-1_FAMILY-70";Tend="1034";Tstart="917";shortTE="F";uid="dec2a7f3-61ab-4fcc-af6e-5bf0846147b6"
NW_007378225.1	RepeatMasker	Unknown	316	445	863	+	.	ID="RND-1_FAMILY-65";Tend="1057";Tstart="925";shortTE="F";uid="bc94687a-2186-4849-8dae-de51408d0ee4"
NW_007378225.1	RepeatMasker	LTR/Gypsy	53291	53476	593	+	.	ID="RND-1_FAMILY-60";Tend="1215";Tstart="987";shortTE="F";uid="593dc51b-5898-41c0-99f9-14b74481438b"
NW_007378225.1	RepeatMasker	DNA/hAT-hATm	32641	32772	931	+	.	ID="RND-6_FAMILY-23";Tend="1890";Tstart="1760";shortTE="F";uid="7c5fc901-3533-4e8a-807f-56c5a8a0546f"
NW_007378225.1	RepeatMasker	Unknown	141213	141399	673	+	.	ID="RND-6_FAMILY-3384";Tend="1867";Tstart="1681";shortTE="F";uid="746e9973-b42c-4f99-8609-ad0856b95ff1"
NW_007378225.1	RepeatMasker	Unknown	78411	78557	627	+	.	ID="RND-6_FAMILY-1666";Tend="1022";Tstart="906";shortTE="F";uid="74d6f747-7a8b-45b2-a546-f23e51a8ece1"
NW_007378225.1	RepeatMasker	RC/Helitron	37658	38113	3066	+	.	ID="RND-6_FAMILY-7347";Tend="1379";Tstart="884";shortTE="F";uid="b1f8b934-2d97-4d12-989b-424dc494a99d"
NW_007378225.1	RepeatMasker	DNA	45746	45948	726	+	.	ID="RND-6_FAMILY-33607";Tend="775";Tstart="573";shortTE="F";uid="a8fd1d86-84d8-4638-b5a9-35f5241253fa"
NW_007378225.1	RepeatMasker	Unknown	111051	111460	2589	+	.	ID="RND-4_FAMILY-634";Tend="1047";Tstart="606";shortTE="F";uid="774b5ae9-f072-467c-9754-6af69908c0c3"
NW_007378225.1	RepeatMasker	Unknown	12432	12563	423	+	.	ID="RND-1_FAMILY-31";Tend="1643";Tstart="1531";shortTE="F";uid="e5504bc5-0f77-4440-9be6-5603d72ef90f"
NW_007378225.1	RepeatMasker	Unknown	31538	31897	1749	+	.	ID="RND-1_FAMILY-0";Tend="656";Tstart="339";shortTE="F";uid="4ea7e049-3c5a-4b5d-a86d-5b1658ea4871"
NW_007378225.1	RepeatMasker	DNA/Sola-2	116869	117459	3597	+	.	ID="RND-1_FAMILY-95";TEgroup="ctg_786%7CRND-1_FAMILY-95%7C1";Tend="1349";Tstart="828";shortTE="F";uid="7a04e803-948b-4b5e-b9b5-266506d4a186"
NW_007378225.1	RepeatMasker	Unknown	107835	110047	11548	+	.	ID="RND-4_FAMILY-634";Tend="1959";Tstart="17";shortTE="F";uid="2611a244-c811-4031-8471-adec7b55b181"
NW_007378225.1	RepeatMasker	Unknown	27721	27913	1447	+	.	ID="RND-1_FAMILY-52";Tend="1117";Tstart="921";shortTE="F";uid="0070e550-9fa6-4d3f-9789-a9765109da1e"
NW_007378225.1	RepeatMasker	Unknown	132511	132699	1408	+	.	ID="RND-1_FAMILY-52";Tend="1115";Tstart="923";shortTE="F";uid="c5e42496-ef25-4cfa-8bb3-0896b0e914f9"
NW_007378225.1	RepeatMasker	RC/Helitron	33229	33342	558	+	.	ID="RND-1_FAMILY-683";Tend="1615";Tstart="1506";shortTE="F";uid="991f06a3-e2e7-4548-b10f-87a2057adf8d"
NW_007378225.1	RepeatMasker	SINE/ID	75419	76345	5245	+	.	ID="RND-1_FAMILY-4";Tend="1974";Tstart="747";shortTE="F";uid="b27c15e7-ca85-4d9d-b136-e130f3810b90"
NW_007378225.1	RepeatMasker	Unknown	23937	24069	407	+	.	ID="RND-6_FAMILY-36580";Tend="354";Tstart="238";shortTE="F";uid="f76456bd-612f-437f-a902-b8d0528804ac"
NW_007378225.1	RepeatMasker	Unknown	55738	55952	1683	+	.	ID="RND-6_FAMILY-1666";Tend="1022";Tstart="812";shortTE="F";uid="aa903408-6288-4b15-953b-f0515c43b35b"
NW_007378225.1	RepeatMasker	Unknown	15679	16114	3440	+	.	ID="RND-6_FAMILY-15312";Tend="1000";Tstart="568";shortTE="F";uid="3eb38f1b-6295-43ff-80bd-a580399989f0"
NW_007378225.1	RepeatMasker	Unknown	131984	132132	440	+	.	ID="RND-6_FAMILY-41055";Tend="472";Tstart="317";shortTE="F";uid="ed57ff1a-e227-4b47-95f2-625b51759376"
NW_007378225.1	RepeatMasker	LINE/L1-Tx1	42497	42614	520	+	.	ID="RND-4_FAMILY-112";Tend="820";Tstart="703";shortTE="F";uid="384ff5f2-a810-4839-adf9-a8aea44deacf"
NW_007378225.1	RepeatMasker	LINE/RTE-BovB	14587	14863	1475	+	.	ID="RND-6_FAMILY-4311";Tend="629";Tstart="378";shortTE="F";uid="19bb7b23-7d0b-4b25-bb83-e54dca094e12"
NW_007378225.1	RepeatMasker	LINE/L1-Tx1	49676	50111	1665	+	.	ID="RND-4_FAMILY-112";Tend="1783";Tstart="1306";shortTE="F";uid="feb3c2db-04d2-49a5-a6b1-70c3813e8533"
NW_007378225.1	RepeatMasker	Unknown	22987	23181	958	+	.	ID="RND-1_FAMILY-0";Tend="1379";Tstart="1180";shortTE="F";uid="4172e083-1150-4d95-81d2-f24afa477d35"
NW_007378225.1	RepeatMasker	SINE/tRNA-RTE	137349	137615	1173	+	.	ID="RND-1_FAMILY-88";Tend="1203";Tstart="908";shortTE="F";uid="1b075b66-4d0c-4c50-89c6-1934a92e4506"
NW_007378225.1	RepeatMasker	Unknown	110271	110559	730	+	.	ID="RND-4_FAMILY-634";Tend="295";Tstart="7";shortTE="F";uid="290d0f3d-f2d3-4624-ab0a-08c1422b3afa"
NW_007378225.1	RepeatMasker	SINE/tRNA-RTE	28560	28666	590	+	.	ID="RND-1_FAMILY-100";Tend="834";Tstart="735";shortTE="F";uid="fe65d372-76f4-42a5-92e8-65e844038e8a"
NW_007378225.1	RepeatMasker	Unknown	25136	25417	2201	+	.	ID="RND-1_FAMILY-107";Tend="587";Tstart="302";shortTE="F";uid="2afd3b30-dbee-4a7a-9d9f-9199c6e80ca5"
NW_007378225.1	RepeatMasker	LINE/L2	4776	4943	537	+	.	ID="RND-1_FAMILY-428";Tend="800";Tstart="648";shortTE="F";uid="62d80963-0b0a-4c6b-a7bd-9468b1c0930e"
NW_007378225.1	RepeatMasker	SINE/B4	16732	16939	926	+	.	ID="RND-5_FAMILY-761";Tend="967";Tstart="731";shortTE="F";uid="99ec823d-0b75-4a0a-ac2b-de8d55171860"
NW_007378225.1	RepeatMasker	SINE/ID	40631	40838	515	+	.	ID="RND-1_FAMILY-16";Tend="1062";Tstart="864";shortTE="F";uid="466263a6-a1e1-437a-b0fd-f9a3bb4390fa"
NW_007378225.1	RepeatMasker	Unknown	98762	98917	1268	+	.	ID="RND-1_FAMILY-243";Tend="933";Tstart="771";shortTE="F";uid="0f76f926-156b-4321-9b51-5e031858ddea"
NW_007378225.1	RepeatMasker	SINE/ID	13140	13251	765	+	.	ID="RND-1_FAMILY-10";Tend="822";Tstart="711";shortTE="F";uid="ab033ec9-9507-4559-bc5f-fb3ae7a4ae4b"
NW_007378225.1	RepeatMasker	SINE/ID	85580	85765	494	+	.	ID="RND-6_FAMILY-766";TEgroup="ctg_786%7CRND-6_FAMILY-766%7C1";Tend="1937";Tstart="1734";shortTE="T";uid="4448d2d3-5bf8-418e-bcdf-d1b090977382"
NW_007378225.1	RepeatMasker	SINE/B4	81889	82110	1477	+	.	ID="RND-5_FAMILY-761";Tend="983";Tstart="758";shortTE="F";uid="78357bc3-773d-4ad1-a7e6-d03952dfd203"
NW_007378225.1	RepeatMasker	Unknown	115978	116422	817	+	.	ID="RND-1_FAMILY-0";Tend="775";Tstart="344";shortTE="F";uid="d858f5ce-df05-4da4-a7f6-5a42a47f5ac6"
NW_007378225.1	RepeatMasker	SINE/ID	56325	56558	1448	+	.	ID="RND-1_FAMILY-15";Tend="885";Tstart="631";shortTE="F";uid="9aa1bad9-3552-4671-b66c-6273d266cf19"
NW_007378225.1	RepeatMasker	Unknown	30337	30618	2201	+	.	ID="RND-1_FAMILY-107";Tend="587";Tstart="302";shortTE="F";uid="e5d745ed-1bb7-463a-beb4-f370548b00ec"
NW_007378225.1	RepeatMasker	Unknown	86039	86347	1275	+	.	ID="RND-1_FAMILY-415";Tend="1708";Tstart="1388";shortTE="F";uid="4a92bdb5-d383-4fde-a673-4425fe8cc6e5"
NW_007378225.1	RepeatMasker	DNA/hAT-Charlie	103488	103673	1039	+	.	ID="RND-4_FAMILY-1112";Tend="1062";Tstart="837";shortTE="F";uid="e24262b0-3e4e-421c-8cc4-9ef0a95a3ccc"
NW_007378225.1	RepeatMasker	LTR/Gypsy	76410	76529	626	+	.	ID="RND-1_FAMILY-60";Tend="1104";Tstart="987";shortTE="F";uid="b0774469-ee32-4d73-ba18-ed8a97147636"
NW_007378225.1	RepeatMasker	Unknown	17703	17873	416	+	.	ID="RND-6_FAMILY-2500";Tend="682";Tstart="510";shortTE="F";uid="79391d74-7e77-4769-a5e3-8e003338f32c"
NW_007378225.1	RepeatMasker	DNA	53381	53506	513	+	.	ID="RND-1_FAMILY-23";Tend="1427";Tstart="1300";shortTE="F";uid="f751ab5a-1c8b-41e0-ac74-16d67ffdecf9"
NW_007378225.1	RepeatMasker	LTR/Gypsy	143221	143326	556	+	.	ID="RND-6_FAMILY-7101";Tend="978";Tstart="864";shortTE="F";uid="08a758de-eb1f-44b3-98cd-ef9d5cf54edc"
NW_007378225.1	RepeatMasker	LINE/RTE-BovB	129807	129946	869	+	.	ID="RND-6_FAMILY-54328";Tend="1028";Tstart="885";shortTE="F";uid="c512e464-dedf-4213-9152-b2dfcd7ebe24"
NW_007378225.1	RepeatMasker	Unknown	104116	105917	608	+	.	ID="RND-4_FAMILY-634";TEgroup="ctg_786%7CRND-4_FAMILY-634%7C1";Tend="1606";Tstart="7";shortTE="F";uid="b0bc6356-29b3-44df-a6bc-35f3ed4d4d25"
NW_007378225.1	RepeatMasker	Unknown	84827	84933	696	+	.	ID="RND-1_FAMILY-70";Tend="1034";Tstart="917";shortTE="F";uid="4005f66a-c9f3-4685-b618-bb4a07e553a7"
NW_007378225.1	RepeatMasker	Unknown	50724	51250	975	+	.	ID="RND-6_FAMILY-3384";TEgroup="ctg_786%7CRND-6_FAMILY-3384%7C1";Tend="1867";Tstart="1661";shortTE="F";uid="65485404-fab5-4e75-8f6d-da8ee0a990ab"
NW_007378225.1	RepeatMasker	SINE/ID	27104	27257	772	+	.	ID="RND-1_FAMILY-28";Tend="1014";Tstart="858";shortTE="F";uid="b90a73cd-0b21-4862-91ad-cd85cf5f500f"
NW_007378225.1	RepeatMasker	SINE/ID	50018	50131	572	+	.	ID="RND-1_FAMILY-4";Tend="1095";Tstart="985";shortTE="F";uid="4ce4590d-9643-4e4c-b90c-9e51c351e86e"
NW_007378225.1	RepeatMasker	Satellite	25223	25544	2268	-	.	ID="RND-6_FAMILY-2981";Tend="1358";Tstart="1018";shortTE="F";uid="b01c95c0-3879-4969-9b58-c0d39527ec9b"
NW_007378225.1	RepeatMasker	Unknown	6338	7537	8349	-	.	ID="RND-1_FAMILY-462";Tend="1766";Tstart="347";shortTE="F";uid="71ecb6e8-3771-4de1-ada8-ba086d763dba"
NW_007378225.1	RepeatMasker	LINE/CR1	126284	126411	413	-	.	ID="RND-6_FAMILY-8030";Tend="988";Tstart="853";shortTE="F";uid="b4e3d9e6-ef00-4775-b986-197a96d2d72b"
NW_007378225.1	RepeatMasker	Unknown	45278	45478	1604	-	.	ID="RND-5_FAMILY-6200";Tend="573";Tstart="372";shortTE="F";uid="d1aedf05-6d2d-4818-bf56-df9339ef1977"
NW_007378225.1	RepeatMasker	Unknown	65294	65494	404	-	.	ID="RND-5_FAMILY-11476";Tend="490";Tstart="300";shortTE="F";uid="38a2ceb6-ea54-4a23-bfbd-9e7794c30e26"
NW_007378225.1	RepeatMasker	DNA/Sola-2	14873	15568	5803	-	.	ID="RND-1_FAMILY-95";Tend="1602";Tstart="908";shortTE="F";uid="e29ff354-d021-4a96-8b73-078c8e374403"
NW_007378225.1	RepeatMasker	SINE/ID	26627	26809	1176	-	.	ID="RND-1_FAMILY-16";Tend="1037";Tstart="852";shortTE="F";uid="a1b8f3e0-b455-4c69-a9b3-3c6f941a4666"
NW_007378225.1	RepeatMasker	Unknown	100859	100972	811	-	.	ID="RND-1_FAMILY-70";Tend="1035";Tstart="911";shortTE="F";uid="a838b5f9-921b-4ba8-b300-b6189830af82"
NW_007378225.1	RepeatMasker	Unknown	120701	120868	491	-	.	ID="RND-6_FAMILY-8012";TEgroup="ctg_786%7CRND-6_FAMILY-8012%7C1";Tend="452";Tstart="366";shortTE="T";uid="3b25d59f-a26b-4b2f-a867-8ae6cda590f7"
NW_007378225.1	RepeatMasker	Unknown	130529	130826	1331	-	.	ID="RND-5_FAMILY-271";Tend="725";Tstart="472";shortTE="F";uid="d7c24f95-e6bf-4305-aef2-f02d8bc36fe6"
NW_007378225.1	RepeatMasker	LINE/RTE-BovB	118296	118494	1464	-	.	ID="RND-6_FAMILY-4311";Tend="605";Tstart="398";shortTE="F";uid="f93c4cf8-e441-4b72-941c-43207f9a160b"
NW_007378225.1	RepeatMasker	DNA/Crypton-I	25589	25838	510	-	.	ID="RND-5_FAMILY-277";TEgroup="ctg_786%7CRND-5_FAMILY-277%7C1";Tend="1569";Tstart="1478";shortTE="T";uid="759be506-f073-40b5-930f-5e18982accc1"
NW_007378225.1	RepeatMasker	LINE/I	55350	55524	863	-	.	ID="RND-5_FAMILY-2097";Tend="1255";Tstart="1078";shortTE="F";uid="0e36786e-f9f7-4f8a-b9cf-9c9a6b228da1"
NW_007378225.1	RepeatMasker	Satellite	44981	45123	1181	-	.	ID="RND-1_FAMILY-674";Tend="1273";Tstart="1131";shortTE="F";uid="16134e0f-af14-412d-8e1a-e3fd8da57464"
NW_007378225.1	RepeatMasker	RC/Helitron	131509	131629	811	-	.	ID="RND-6_FAMILY-8282";Tend="994";Tstart="873";shortTE="F";uid="be30fc04-b985-4178-b5e2-197ab718d1c3"
NW_007378225.1	RepeatMasker	Satellite	46068	46431	3019	-	.	ID="RND-1_FAMILY-674";Tend="1275";Tstart="909";shortTE="F";uid="08e29496-3aaf-4b2b-ba59-f6991e2b1dc7"
NW_007378225.1	RepeatMasker	Unknown	140629	140733	626	-	.	ID="RND-1_FAMILY-206";Tend="978";Tstart="875";shortTE="F";uid="e68b5e94-db9f-415b-b7cf-a4fc8042db81"
NW_007378225.1	RepeatMasker	Unknown	47221	47507	2172	-	.	ID="RND-1_FAMILY-195";Tend="1475";Tstart="1174";shortTE="F";uid="885a9d6d-4cc9-4834-828c-6d7ee69b150e"
NW_007378225.1	RepeatMasker	LINE/RTE-BovB	128997	129147	713	-	.	ID="RND-6_FAMILY-4311";Tend="564";Tstart="388";shortTE="F";uid="b334ce5b-6663-4644-b562-0b69b468b84b"
NW_007378225.1	RepeatMasker	Unknown	16793	16978	489	-	.	ID="RND-6_FAMILY-6012";Tend="1536";Tstart="1322";shortTE="F";uid="f081c9fa-2aa5-4329-b34c-32b5df656d1b"
NW_007378225.1	RepeatMasker	SINE/5S	133424	133532	426	-	.	ID="RND-1_FAMILY-103";Tend="803";Tstart="689";shortTE="F";uid="a95b2725-0c90-4cf7-8f4d-82075ffd2d22"
NW_007378225.1	RepeatMasker	Unknown	131765	131869	630	-	.	ID="RND-1_FAMILY-206";Tend="978";Tstart="875";shortTE="F";uid="42dbd16d-b01b-4dcc-9d4e-b2d47c936cc8"
NW_007378225.1	RepeatMasker	SINE/tRNA-RTE	134978	135277	1373	-	.	ID="RND-1_FAMILY-88";Tend="1230";Tstart="908";shortTE="F";uid="65fd55cb-90e6-46ce-8ad4-de6c3f419047"
NW_007378225.1	RepeatMasker	SINE/tRNA-RTE	76246	76514	710	-	.	ID="RND-1_FAMILY-22";Tend="805";Tstart="503";shortTE="F";uid="79c43383-8ca4-435e-8fe3-df52361ca9d9"
NW_007378225.1	RepeatMasker	Unknown	117222	117437	734	-	.	ID="RND-1_FAMILY-64";Tend="1345";Tstart="1139";shortTE="F";uid="75cda427-5aa8-4110-8ffb-d4c4c7f52102"
NW_007378225.1	RepeatMasker	SINE/tRNA-Meta	2143	2244	643	-	.	ID="RND-1_FAMILY-97";Tend="915";Tstart="816";shortTE="F";uid="7caf7514-899a-41d5-902b-3921ccb319dd"
NW_007378225.1	RepeatMasker	DNA/Crypton-I	26024	26255	523	-	.	ID="RND-5_FAMILY-277";TEgroup="ctg_786%7CRND-5_FAMILY-277%7C2";Tend="1487";Tstart="1398";shortTE="T";uid="c0f0e38f-983b-48ce-970d-1b18ad505de8"
NW_007378225.1	RepeatMasker	Unknown	91830	91943	840	-	.	ID="RND-1_FAMILY-70";Tend="1035";Tstart="911";shortTE="F";uid="168bbb7b-5705-4030-a154-af370bbfedc4"
NW_007378225.1	RepeatMasker	Unknown	112530	112679	1006	-	.	ID="RND-1_FAMILY-93";Tend="970";Tstart="831";shortTE="F";uid="14e8bc07-be7c-40d7-aeae-e7cec85679ed"
NW_007378225.1	RepeatMasker	LINE/RTE-BovB	40216	40421	1671	-	.	ID="RND-6_FAMILY-4311";Tend="605";Tstart="403";shortTE="F";uid="98b1e9a2-e9dc-415d-a32e-55ee57ddde3d"
NW_007378225.1	RepeatMasker	SINE/ID	43528	43732	780	-	.	ID="RND-1_FAMILY-16";Tend="1092";Tstart="903";shortTE="F";uid="56748806-055f-4410-89f3-7f005f37550a"
NW_007378225.1	RepeatMasker	DNA/hAT-Charlie	77647	77790	955	-	.	ID="RND-6_FAMILY-3808";Tend="1012";Tstart="881";shortTE="F";uid="97abee9e-af87-4fc0-8c85-909d6f6f5bfa"
NW_007378225.1	RepeatMasker	Satellite	30424	30787	2646	-	.	ID="RND-6_FAMILY-2981";Tend="1358";Tstart="976";shortTE="F";uid="db8434aa-d677-4d92-aa55-2570218b08d4"
NW_007378225.1	RepeatMasker	Unknown	143438	143647	740	-	.	ID="RND-6_FAMILY-2666";Tend="1718";Tstart="1533";shortTE="F";uid="83476854-f9aa-4c70-8d7e-dde916631338"
NW_007378225.1	RepeatMasker	Unknown	45467	45924	3981	-	.	ID="RND-1_FAMILY-136";Tend="1326";Tstart="869";shortTE="F";uid="8c57e378-5219-46ac-ac68-da0c0e6b55a0"
NW_007378225.1	RepeatMasker	Unknown	130175	130416	773	-	.	ID="RND-1_FAMILY-530";TEgroup="ctg_786%7CRND-1_FAMILY-530%7C1";Tend="1390";Tstart="1219";shortTE="F";uid="c59878d5-0430-490d-8092-7bca6b6a457b"
NW_007378225.1	RepeatMasker	Unknown	123829	124023	953	-	.	ID="RND-6_FAMILY-2666";Tend="1705";Tstart="1515";shortTE="F";uid="477fbcf4-4fe8-41e7-9100-d4356ecd59ec"
NW_007378225.1	RepeatMasker	Unknown	40660	40843	590	-	.	ID="RND-6_FAMILY-55917";Tend="322";Tstart="144";shortTE="F";uid="6bc80c75-3b95-40bf-bb4a-5803afdcab41"
NW_007378225.1	RepeatMasker	Unknown	12341	12444	715	-	.	ID="RND-1_FAMILY-133";Tend="1103";Tstart="999";shortTE="F";uid="8c07aa28-d1c6-430e-9064-fbd0c3aa4ae6"
NW_007378225.1	RepeatMasker	Unknown	113685	113792	723	-	.	ID="RND-1_FAMILY-93";Tend="1409";Tstart="1322";shortTE="F";uid="3024c45d-92e9-46fd-b8c0-de41b6096770"
NW_007378225.1	RepeatMasker	LINE/Penelope	126045	126230	1126	-	.	ID="RND-6_FAMILY-1904";Tend="1034";Tstart="843";shortTE="F";uid="4bf2ed8a-727d-45ff-a602-98a058059b02"
NW_007378225.1	RepeatMasker	Unknown	128566	128909	1555	-	.	ID="RND-5_FAMILY-271";Tend="768";Tstart="472";shortTE="F";uid="43a76013-fd33-47c5-8190-18d2cfd418ae"
NW_007378225.1	RepeatMasker	SINE/5S	112667	112815	664	-	.	ID="RND-1_FAMILY-103";Tend="817";Tstart="658";shortTE="F";uid="1f0aae84-dbc3-4682-914b-8f642fe9a3b3"
NW_007378225.1	RepeatMasker	SINE/5S-Deu-L2	82619	82820	1522	-	.	ID="RND-5_FAMILY-494";Tend="1823";Tstart="1624";shortTE="F";uid="4dbb76bd-11c9-4191-8d2b-b7e5e259c95f"
NW_007378225.1	RepeatMasker	RC/Helitron	140791	140963	1020	-	.	ID="RND-6_FAMILY-8282";Tend="994";Tstart="809";shortTE="F";uid="ddfffdde-1717-4c52-94e5-89a10451e56b"
NW_007378225.1	RepeatMasker	SINE/ID	104063	104628	933	-	.	ID="RND-1_FAMILY-5";TEgroup="ctg_786%7CRND-1_FAMILY-5%7C1";Tend="1769";Tstart="1539";shortTE="F";uid="188d9eaf-9f72-4b76-8468-e3a0de9055b3"
NW_007378225.1	RepeatMasker	Unknown	13534	13743	1430	-	.	ID="RND-5_FAMILY-4485";Tend="1169";Tstart="964";shortTE="F";uid="1b9b86be-60af-416f-85b1-bd0cd0092f11"
NW_007378225.1	RepeatMasker	Unknown	32606	32764	919	-	.	ID="RND-6_FAMILY-1998";Tend="936";Tstart="782";shortTE="F";uid="acb5e106-9be9-4a48-aceb-6cc452234d75"
NW_007378225.1	RepeatMasker	LTR/Gypsy	134188	134374	680	-	.	ID="RND-1_FAMILY-60";Tend="1200";Tstart="1010";shortTE="F";uid="1aea5f29-e184-417d-bd95-22a76010d99a"
NW_007378225.1	RepeatMasker	LINE/RTE-BovB	138521	138699	1016	-	.	ID="RND-6_FAMILY-4311";Tend="604";Tstart="424";shortTE="F";uid="80baebb5-8344-4492-bd11-90af0ce320db"
NW_007378225.1	RepeatMasker	Unknown	34629	34908	413	-	.	ID="RND-5_FAMILY-8766";TEgroup="ctg_786%7CRND-5_FAMILY-8766%7C1";Tend="1144";Tstart="938";shortTE="T";uid="7976ac9b-cd4e-445c-875f-ad0010f4ddcd"
NW_007378225.1	RepeatMasker	Unknown	99366	99509	1167	-	.	ID="RND-6_FAMILY-58666";Tend="895";Tstart="752";shortTE="F";uid="172eff07-c31a-4efe-8525-a48e44a4736e"
NW_007378225.1	RepeatMasker	SINE/ID	55434	55569	433	-	.	ID="RND-1_FAMILY-3";Tend="1581";Tstart="1437";shortTE="F";uid="d419fe3d-b270-499b-a980-5c51ab0d5f97"
NW_007378225.1	RepeatMasker	Unknown	127935	128144	1097	-	.	ID="RND-1_FAMILY-106";Tend="1162";Tstart="943";shortTE="F";uid="16951758-46f6-4de9-978c-aa3a402b71a8"
NW_007378225.1	RepeatMasker	SINE/ID	16126	16351	1729	-	.	ID="RND-1_FAMILY-16";Tend="1085";Tstart="865";shortTE="F";uid="7537661d-3fb2-449c-86f1-33133de95306"
NW_007378225.1	RepeatMasker	Unknown	139580	140093	2388	-	.	ID="RND-5_FAMILY-271";Tend="954";Tstart="472";shortTE="F";uid="c61af37e-815a-449d-a33c-5837f9e7707d"
NW_007378225.1	RepeatMasker	DNA/Maverick	129139	129325	1277	-	.	ID="RND-1_FAMILY-185";Tend="859";Tstart="672";shortTE="F";uid="e3b6e66f-38e6-41b1-8b16-619c84cf0ac3"
NW_007378225.1	RepeatMasker	Unknown	110235	110442	943	-	.	ID="RND-6_FAMILY-1666";Tend="1020";Tstart="807";shortTE="F";uid="da9195d5-3185-447d-af20-4830897f4b13"
NW_007378225.1	RepeatMasker	RC/Helitron	131941	132113	1061	-	.	ID="RND-6_FAMILY-8282";Tend="994";Tstart="809";shortTE="F";uid="6a29ea35-bcbe-4fa9-8d35-346879e75504"
NW_007378225.1	RepeatMasker	LTR/Gypsy	134520	134677	789	-	.	ID="RND-6_FAMILY-7101";Tend="975";Tstart="810";shortTE="F";uid="2ccb93f1-1242-4b2d-adbc-a19af2540106"
NW_007385299.1	RepeatMasker	Unknown	2983	3203	1743	-	.	ID="RND-6_FAMILY-47864";Tend="1902";Tstart="1678";shortTE="F";uid="0b18bea2-9a11-44ce-907e-3247e5e93203"
NW_007385299.1	RepeatMasker	SINE/tRNA-RTE	1397	1601	1311	-	.	ID="RND-6_FAMILY-31686";Tend="1290";Tstart="1080";shortTE="F";uid="7dca52e8-072e-4cef-9c5e-eaddc4086e02"
NW_007385299.1	RepeatMasker	SINE/ID	487	691	1475	-	.	ID="RND-1_FAMILY-9";Tend="984";Tstart="783";shortTE="F";uid="fa3e0852-97e9-44de-8751-a904fec0fa9c"
NW_007456039.1	RepeatMasker	DNA/hAT-Charlie	146	323	762	+	.	ID="RND-5_FAMILY-6244";Tend="1076";Tstart="850";shortTE="F";uid="faa1e0ea-c9ed-4840-8baa-36e9042e99ba"
NW_007456042.1	RepeatMasker	DNA/Maverick	8	263	468	+	.	ID="RND-6_FAMILY-12032";Tend="995";Tstart="757";shortTE="F";uid="92cf983e-3464-4be6-9601-effe1b35bbec"
NW_007456043.1	RepeatMasker	RC/Helitron	1	360	2543	+	.	ID="RND-1_FAMILY-442";Tend="1420";Tstart="1073";shortTE="F";uid="6dce7c3e-c0a9-4c43-86e2-9ba802e8a62e"
NW_007456044.1	RepeatMasker	LTR/Gypsy	1	127	622	+	.	ID="RND-1_FAMILY-60";Tend="1225";Tstart="1095";shortTE="F";uid="45374b82-d260-4e0a-b8d3-b6bd09c960d9"
NW_007385300.1	RepeatMasker	LTR/Gypsy	2569	2729	493	+	.	ID="RND-1_FAMILY-232";Tend="1236";Tstart="1103";shortTE="F";uid="3a2d5d23-801c-4802-97f5-f176467446b8"
NW_007385300.1	RepeatMasker	DNA/hAT-Charlie	1386	1617	908	-	.	ID="RND-1_FAMILY-734";Tend="1095";Tstart="869";shortTE="F";uid="9e08e2b2-daae-4ef2-a4ab-8f73a7eadf6a"
NW_007385300.1	RepeatMasker	SINE/ID	2588	2821	1408	-	.	ID="RND-1_FAMILY-28";Tend="1077";Tstart="861";shortTE="F";uid="b8320905-eb4a-4047-b2c5-2debcc91121f"
NW_007385300.1	RepeatMasker	RC/Helitron	1760	2042	1030	-	.	ID="RND-6_FAMILY-8282";Tend="1069";Tstart="798";shortTE="F";uid="cd01431f-fa0a-4858-a02d-91e2704026c7"
NW_007456050.1	RepeatMasker	DNA/hAT-hAT19	83	195	579	-	.	ID="RND-6_FAMILY-24860";Tend="1909";Tstart="1800";shortTE="F";uid="676fe9f4-d93c-48ea-9f71-fda6e4749bab"
NW_007456051.1	RepeatMasker	Unknown	137	312	766	-	.	ID="RND-1_FAMILY-191";Tend="883";Tstart="749";shortTE="F";uid="f83425df-5115-48b8-92cc-78ac5a4c1f5d"
NW_007456057.1	RepeatMasker	Unknown	1	203	1458	-	.	ID="RND-6_FAMILY-45419";Tend="850";Tstart="656";shortTE="F";uid="a13101be-6385-4076-a56d-658f3a4cbf94"
NW_007456058.1	RepeatMasker	SINE/tRNA-Deu	132	246	759	+	.	ID="RND-6_FAMILY-17372";Tend="1159";Tstart="1041";shortTE="F";uid="e5e80dc4-25ce-45f6-9389-fd5a2f3f7744"
NW_007385301.1	RepeatMasker	LTR/Pao	1418	2286	5239	+	.	ID="RND-6_FAMILY-3274";TEgroup="ctg_7862%7CRND-6_FAMILY-3274%7C1";Tend="1066";Tstart="253";shortTE="F";uid="5866d64b-6886-4c6a-be00-6b811c9d92ef"
NW_007385301.1	RepeatMasker	LTR/Pao	1	181	957	+	.	ID="RND-6_FAMILY-3274";Tend="1066";Tstart="907";shortTE="F";uid="ab1e69ff-1c2a-426a-b3d6-ea1c170b9dff"
NW_007385301.1	RepeatMasker	LTR/Pao	2338	2659	2430	+	.	ID="RND-6_FAMILY-3274";Tend="979";Tstart="659";shortTE="F";uid="ef005f37-407a-4cd9-a63f-3873f77f1388"
NW_007385301.1	RepeatMasker	Unknown	726	1986	3625	-	.	ID="RND-6_FAMILY-12572";Tend="1485";Tstart="330";shortTE="F";uid="73b92a35-f719-499e-a45a-2a46757f9d81"
NW_007456061.1	RepeatMasker	SINE/tRNA-Meta	39	278	501	+	.	ID="RND-1_FAMILY-97";Tend="912";Tstart="629";shortTE="F";uid="5547725f-d35e-4fd8-aec9-4f3079fd9291"
NW_007456061.1	RepeatMasker	LINE/RTE-BovB	21	174	923	-	.	ID="RND-6_FAMILY-4311";Tend="603";Tstart="451";shortTE="F";uid="96e6eeaa-751e-490d-8cdb-c131148e6f15"
NW_007385302.1	RepeatMasker	LINE/L1	1215	1369	940	-	.	ID="RND-6_FAMILY-36073";Tend="747";Tstart="603";shortTE="F";uid="3cda1cfd-dab9-4c2b-a8f2-e1b6ba20ba38"
NW_007385302.1	RepeatMasker	Unknown	851	1207	1852	-	.	ID="RND-5_FAMILY-4050";Tend="1163";Tstart="830";shortTE="F";uid="970d68dc-405b-44bd-9db4-6fa3c415d421"
NW_007456069.1	RepeatMasker	SINE/B4	219	360	962	+	.	ID="RND-1_FAMILY-25";Tend="873";Tstart="731";shortTE="F";uid="83f7fa7a-3a28-41fa-8dbb-35333a58e8eb"
NW_007456070.1	RepeatMasker	Unknown	8	360	3109	+	.	ID="RND-1_FAMILY-618";Tend="639";Tstart="287";shortTE="F";uid="204cdac6-c5a4-477d-862a-eeab33405c02"
NW_007456071.1	RepeatMasker	Unknown	229	360	772	-	.	ID="RND-1_FAMILY-253";Tend="948";Tstart="821";shortTE="F";uid="be45c72c-f66c-416f-8422-fd231203799d"
NW_007456074.1	RepeatMasker	SINE/ID	107	337	1363	-	.	ID="RND-1_FAMILY-9";Tend="997";Tstart="777";shortTE="F";uid="a1bf8431-3ce3-4db8-b899-917b74a9d5c8"
NW_007456078.1	RepeatMasker	RC/Helitron	252	360	832	+	.	ID="RND-1_FAMILY-362";Tend="509";Tstart="387";shortTE="F";uid="21b69e2e-f56c-4bef-ae6a-afb01d22cdb7"
NW_007385303.1	RepeatMasker	SINE/tRNA-RTE	2632	2776	635	+	.	ID="RND-1_FAMILY-79";Tend="2012";Tstart="1871";shortTE="F";uid="f9d63971-8d08-4106-b0f3-48a56c8ce95f"
NW_007385303.1	RepeatMasker	Unknown	1721	1858	1090	+	.	ID="RND-1_FAMILY-220";Tend="827";Tstart="689";shortTE="F";uid="ad7ac703-dc43-4564-a683-8d979e2dec86"
NW_007385303.1	RepeatMasker	SINE/tRNA-RTE	2471	2756	716	-	.	ID="RND-1_FAMILY-88";Tend="1222";Tstart="886";shortTE="F";uid="d84037fd-d79d-4f31-bc2a-567b6d93be52"
NW_007456079.1	RepeatMasker	LTR/Gypsy	73	351	1461	-	.	ID="RND-6_FAMILY-6192";Tend="1811";Tstart="1532";shortTE="F";uid="13653fd0-aca0-406b-991f-32bea76be59a"
NW_007456082.1	RepeatMasker	LINE/I	122	283	651	+	.	ID="RND-5_FAMILY-2097";Tend="1237";Tstart="1057";shortTE="F";uid="08b85f34-a7bc-4746-b652-abf8aa501b26"
NW_007385304.1	RepeatMasker	Unknown	1506	1688	1484	-	.	ID="RND-6_FAMILY-48653";Tend="879";Tstart="701";shortTE="F";uid="92582edc-df4f-4b66-8b2f-ac6f69a1ce6e"
NW_007385304.1	RepeatMasker	RC/Helitron	2217	2406	1532	-	.	ID="RND-6_FAMILY-9017";Tend="990";Tstart="801";shortTE="F";uid="6d0e6eac-6b14-4c6e-a8af-c3dbe1ac84d8"
NW_007456092.1	RepeatMasker	Unknown	106	343	1020	-	.	ID="RND-6_FAMILY-23686";TEgroup="ctg_78653%7CRND-6_FAMILY-23686%7C1";Tend="1016";Tstart="871";shortTE="F";uid="1bfc5020-c227-4bfb-be42-4cf5d378ce04"
NW_007456093.1	RepeatMasker	Unknown	1	360	2902	+	.	ID="RND-5_FAMILY-1582";Tend="917";Tstart="555";shortTE="F";uid="768123a7-b2d2-4110-8d23-bb430e0fda5e"
NW_007456096.1	RepeatMasker	LINE/RTE-BovB	5	197	1374	+	.	ID="RND-6_FAMILY-4311";Tend="609";Tstart="418";shortTE="F";uid="5dc3a594-e180-4f63-8789-f3d9946ecfd1"
NW_007385305.1	RepeatMasker	LTR/Gypsy	2278	2433	1138	+	.	ID="RND-6_FAMILY-18136";Tend="1560";Tstart="1400";shortTE="F";uid="3c52e34f-5550-4b07-8f9b-be9467788814"
NW_007385305.1	RepeatMasker	Unknown	2809	3017	763	+	.	ID="RND-5_FAMILY-7578";Tend="460";Tstart="251";shortTE="F";uid="81f47538-a17b-4fa4-bc03-b0f147995ed7"
NW_007385305.1	RepeatMasker	Unknown	190	441	520	+	.	ID="RND-1_FAMILY-70";TEgroup="ctg_7866%7CRND-1_FAMILY-70%7C1";Tend="988";Tstart="915";shortTE="T";uid="47f82c16-a184-4df1-b92a-6e23b42014f9"
NW_007385305.1	RepeatMasker	Unknown	1487	1727	889	+	.	ID="RND-5_FAMILY-7578";Tend="494";Tstart="253";shortTE="F";uid="88d3be86-3238-445a-bd30-6c679c99fbcd"
NW_007385305.1	RepeatMasker	SINE/ID	2131	2292	914	-	.	ID="RND-6_FAMILY-766";Tend="1915";Tstart="1755";shortTE="F";uid="f42dabfd-edf3-49df-a3ae-86dbb2e04b32"
NW_007385305.1	RepeatMasker	SINE/tRNA-RTE	2838	3144	1447	-	.	ID="RND-5_FAMILY-620";TEgroup="ctg_7866%7CRND-5_FAMILY-620%7C1";Tend="1201";Tstart="993";shortTE="F";uid="a3a9ff42-a0c3-4267-8bf3-aae7d772ad72"
NW_007385305.1	RepeatMasker	LINE/RTE-BovB	702	990	1898	-	.	ID="RND-6_FAMILY-12150";Tend="910";Tstart="623";shortTE="F";uid="c9e7a4cd-ee90-492c-a805-23ffc8a0413d"
NW_007385305.1	RepeatMasker	SINE/tRNA-RTE	1514	1728	1640	-	.	ID="RND-5_FAMILY-620";Tend="1201";Tstart="993";shortTE="F";uid="9d19b6df-ce6e-4b6a-9f54-1be45eb7202f"
NW_007456101.1	RepeatMasker	DNA/Academ-1	14	126	827	+	.	ID="RND-6_FAMILY-15514";Tend="1367";Tstart="1256";shortTE="F";uid="8d49cd3f-25a9-49a3-8d0c-acd6cf0a5484"
NW_007456102.1	RepeatMasker	SINE/tRNA-RTE	44	144	648	+	.	ID="RND-5_FAMILY-620";Tend="1143";Tstart="1027";shortTE="F";uid="8e41d96d-32fd-414d-b23b-a481595e17d1"
NW_007385306.1	RepeatMasker	LTR/Gypsy	2507	2626	970	+	.	ID="RND-1_FAMILY-60";Tend="1561";Tstart="1443";shortTE="F";uid="01f1b245-0a43-4cd7-964d-03a265850a1e"
NW_007385306.1	RepeatMasker	LINE/L1-Tx1	918	1350	1409	+	.	ID="RND-1_FAMILY-1";Tend="1744";Tstart="1365";shortTE="F";uid="6c2c85c4-9922-421e-9dab-65c2fa250bcb"
NW_007385306.1	RepeatMasker	Unknown	1640	1866	1845	+	.	ID="RND-6_FAMILY-2666";Tend="1743";Tstart="1514";shortTE="F";uid="1b819b18-60a5-42e4-b00a-df1a6aa3227a"
NW_007385306.1	RepeatMasker	RC/Helitron	252	354	641	-	.	ID="RND-6_FAMILY-8282";Tend="902";Tstart="802";shortTE="F";uid="cbcf47fe-1572-4855-9b68-9a61d10aedfe"
NW_007385306.1	RepeatMasker	Unknown	2171	2347	831	-	.	ID="RND-1_FAMILY-410";Tend="987";Tstart="828";shortTE="F";uid="923765a2-2ccf-4a53-887b-a30b5031bab6"
NW_007385306.1	RepeatMasker	LTR/Gypsy	1605	1850	1408	-	.	ID="RND-1_FAMILY-60";Tend="1254";Tstart="985";shortTE="F";uid="5e02e3d0-a850-4468-92f1-a34386c29bc6"
NW_007456110.1	RepeatMasker	SINE/ID	4	122	532	-	.	ID="RND-1_FAMILY-3";Tend="943";Tstart="824";shortTE="F";uid="f3b9522f-586f-404a-9bf5-2da7851e5e45"
NW_007456113.1	RepeatMasker	DNA/Maverick	6	232	1516	-	.	ID="RND-5_FAMILY-1595";Tend="1033";Tstart="767";shortTE="F";uid="ce5469a2-d3c8-417c-bdc9-f207032541da"
NW_007456114.1	RepeatMasker	SINE/ID	8	189	1253	-	.	ID="RND-1_FAMILY-6";Tend="1288";Tstart="1106";shortTE="F";uid="a5182759-c20e-4d22-84d2-6c22fefef1aa"
NW_007456117.1	RepeatMasker	SINE/tRNA-Meta	181	287	571	-	.	ID="RND-1_FAMILY-97";Tend="928";Tstart="832";shortTE="F";uid="16d9193b-af4c-45d3-bf62-768aacac9d33"
NW_007456118.1	RepeatMasker	LTR/Gypsy	111	260	1062	-	.	ID="RND-6_FAMILY-7101";Tend="975";Tstart="828";shortTE="F";uid="0dfc3921-978a-47eb-bac6-28050aa731dd"
NW_007385307.1	RepeatMasker	DNA/hAT-Blackjack	373	791	3201	-	.	ID="RND-1_FAMILY-83";Tend="1900";Tstart="1482";shortTE="F";uid="fda661bf-9587-4c9f-8d49-17c236c492d9"
NW_007456119.1	RepeatMasker	Unknown	97	266	1065	-	.	ID="RND-1_FAMILY-81";Tend="1079";Tstart="912";shortTE="F";uid="8bdfd3b3-1d7d-4374-9bc9-c44b0f5a808c"
NW_007456123.1	RepeatMasker	Unknown	1	358	2850	-	.	ID="RND-5_FAMILY-1719";Tend="488";Tstart="147";shortTE="F";uid="e9fb8d9a-960d-43b0-bd71-f399030f9603"
NW_007456124.1	RepeatMasker	SINE/5S	230	360	743	+	.	ID="RND-1_FAMILY-103";Tend="793";Tstart="661";shortTE="F";uid="e335edd4-973f-43d2-ae7c-68ecbb8565c7"
NW_007456126.1	RepeatMasker	RC/Helitron	5	297	2369	-	.	ID="RND-6_FAMILY-8282";Tend="1105";Tstart="809";shortTE="F";uid="2063bed6-74c0-4f61-b5e6-0e8dd4eb7dbc"
NW_007456128.1	RepeatMasker	Satellite	51	217	1116	+	.	ID="RND-1_FAMILY-51";Tend="978";Tstart="792";shortTE="F";uid="eb01252a-0ae5-42d1-a480-223a941ef7e5"
NW_007456136.1	RepeatMasker	RC/Helitron	1	360	2259	-	.	ID="RND-1_FAMILY-202";Tend="1488";Tstart="1187";shortTE="F";uid="526fe4a1-4540-4a87-afff-05ee1fdc0837"
NW_007456137.1	RepeatMasker	Unknown	1	135	714	-	.	ID="RND-1_FAMILY-80";Tend="917";Tstart="783";shortTE="F";uid="efd436de-47ae-41c1-89d8-20cbed03535c"
NW_007456138.1	RepeatMasker	Unknown	11	199	1481	-	.	ID="RND-5_FAMILY-8766";Tend="1142";Tstart="957";shortTE="F";uid="cca2420c-21b7-4f97-a9f6-31fb55f195f5"
NW_007378226.1	RepeatMasker	Unknown	12607	12759	697	+	.	ID="RND-6_FAMILY-1666";Tend="1023";Tstart="868";shortTE="F";uid="ff021687-f162-4d2c-bd15-fc0e76038a33"
NW_007378226.1	RepeatMasker	Unknown	92931	95113	8422	+	.	ID="RND-6_FAMILY-2906";Tend="2124";Tstart="1";shortTE="F";uid="a8a0a21c-7e35-416d-91ad-18e1e0664f36"
NW_007378226.1	RepeatMasker	SINE/ID	122721	122948	1392	+	.	ID="RND-1_FAMILY-9";Tend="1003";Tstart="783";shortTE="F";uid="b70cacbc-1de5-42cf-a53e-57dfb6d1a062"
NW_007378226.1	RepeatMasker	SINE/tRNA-RTE	43659	43766	845	+	.	ID="RND-1_FAMILY-100";Tend="838";Tstart="728";shortTE="F";uid="36344b89-8b9a-4be1-a7a8-b1178d86b021"
NW_007378226.1	RepeatMasker	SINE/ID	116669	116888	1509	+	.	ID="RND-1_FAMILY-9";Tend="1003";Tstart="783";shortTE="F";uid="89bfe414-79e4-452e-bbaf-c9858b582ea8"
NW_007378226.1	RepeatMasker	Unknown	55312	55432	507	+	.	ID="RND-5_FAMILY-2193";Tend="355";Tstart="230";shortTE="F";uid="c14d2922-1ee9-47e5-8f21-4315576a101b"
NW_007378226.1	RepeatMasker	Unknown	68916	69117	1141	+	.	ID="RND-5_FAMILY-8766";Tend="1145";Tstart="899";shortTE="F";uid="715a35fe-2b7b-4071-a82b-34918e2c2644"
NW_007378226.1	RepeatMasker	Unknown	96582	96694	1140	+	.	ID="RND-1_FAMILY-31";Tend="1080";Tstart="769";shortTE="F";uid="fb6ccc5e-6215-45c2-9baa-a79143a543a4"
NW_007378226.1	RepeatMasker	SINE/ID	65694	65816	701	+	.	ID="RND-1_FAMILY-4";Tend="743";Tstart="623";shortTE="F";uid="8cf6f689-b4b4-401e-9c17-294819683dad"
NW_007378226.1	RepeatMasker	SINE/tRNA-RTE	37810	38122	2521	+	.	ID="RND-1_FAMILY-100";Tend="1040";Tstart="728";shortTE="F";uid="0f72c7f2-be6b-45da-b43c-bc7d06bfbc11"
NW_007378226.1	RepeatMasker	Unknown	32343	32532	952	+	.	ID="RND-1_FAMILY-168";Tend="919";Tstart="707";shortTE="F";uid="dc97352a-7834-4f31-b665-1ee5937198b3"
NW_007378226.1	RepeatMasker	Unknown	78847	78956	1144	+	.	ID="RND-1_FAMILY-31";Tend="1080";Tstart="772";shortTE="F";uid="d9e785a7-20d4-4301-9245-92fe02d52660"
NW_007378226.1	RepeatMasker	SINE/ID	71368	71607	1433	+	.	ID="RND-1_FAMILY-10";Tend="944";Tstart="715";shortTE="F";uid="4c3d8d99-f045-476b-955a-f22fa70e7d10"
NW_007378226.1	RepeatMasker	LINE/RTE-BovB	102476	102618	940	+	.	ID="RND-6_FAMILY-10319";Tend="976";Tstart="834";shortTE="F";uid="e11fd082-9d34-4f2c-aa19-fd9961651d79"
NW_007378226.1	RepeatMasker	Unknown	42475	42659	627	+	.	ID="RND-6_FAMILY-1666";Tend="1006";Tstart="826";shortTE="F";uid="3bbc41e2-3b43-47ec-84e7-0addf758924b"
NW_007378226.1	RepeatMasker	Unknown	80060	82126	3651	+	.	ID="RND-6_FAMILY-2906";TEgroup="ctg_787%7CRND-6_FAMILY-2906%7C1";Tend="2156";Tstart="16";shortTE="F";uid="2ccbe976-dd20-49fe-9d46-218d9900c608"
NW_007378226.1	RepeatMasker	DNA/hAT-Charlie	91212	91466	1975	+	.	ID="RND-5_FAMILY-11038";Tend="744";Tstart="499";shortTE="F";uid="c144cbe0-4ba6-4147-a32a-f2b85062331c"
NW_007378226.1	RepeatMasker	Unknown	98707	99136	2015	+	.	ID="RND-6_FAMILY-2906";Tend="1665";Tstart="1261";shortTE="F";uid="58033576-d616-44a8-bcf8-8b6950506849"
NW_007378226.1	RepeatMasker	SINE/ID	119084	119245	798	+	.	ID="RND-1_FAMILY-6";Tend="1315";Tstart="1142";shortTE="F";uid="a1c184e7-61ed-4b96-8d42-2d09e7aa3c00"
NW_007378226.1	RepeatMasker	SINE/ID	109041	109202	806	+	.	ID="RND-1_FAMILY-6";Tend="1315";Tstart="1142";shortTE="F";uid="5bdb90c3-991f-4242-a4c6-6c1788b179fa"
NW_007378226.1	RepeatMasker	Unknown	44853	45506	2500	+	.	ID="RND-1_FAMILY-130";Tend="1552";Tstart="969";shortTE="F";uid="f66607c0-4dcf-4195-8b0c-e0b17cdf0ec6"
NW_007378226.1	RepeatMasker	Unknown	43028	43218	1111	+	.	ID="RND-1_FAMILY-106";Tend="1092";Tstart="868";shortTE="F";uid="5deed75f-79a4-4fa6-a216-5a2badc47c51"
NW_007378226.1	RepeatMasker	Unknown	92157	92269	1140	+	.	ID="RND-1_FAMILY-31";Tend="1080";Tstart="769";shortTE="F";uid="8acc5aa1-38b8-4445-b499-4e6b7620677c"
NW_007378226.1	RepeatMasker	LINE/I-Jockey	113445	113556	799	+	.	ID="RND-5_FAMILY-2907";Tend="1017";Tstart="908";shortTE="F";uid="31b0e75b-da8e-4ed2-8ec8-b93bd0311299"
NW_007378226.1	RepeatMasker	Unknown	48438	48882	2338	+	.	ID="RND-6_FAMILY-44247";Tend="979";Tstart="278";shortTE="F";uid="722094c1-2697-485e-aad9-b11435ba1bdc"
NW_007378226.1	RepeatMasker	Unknown	99137	99252	1206	+	.	ID="RND-1_FAMILY-31";Tend="1080";Tstart="769";shortTE="F";uid="6794a660-436f-4474-9e79-04134d8aa156"
NW_007378226.1	RepeatMasker	Unknown	61064	61194	548	+	.	ID="RND-6_FAMILY-5290";Tend="962";Tstart="841";shortTE="F";uid="3d8b7c9a-b73f-43b5-a0eb-e8817ae9a156"
NW_007378226.1	RepeatMasker	DNA	104256	104575	910	+	.	ID="RND-6_FAMILY-12086";Tend="666";Tstart="392";shortTE="F";uid="5f553df0-0bd9-44a7-b439-2a35d6787861"
NW_007378226.1	RepeatMasker	LINE/I	71799	72063	1225	-	.	ID="RND-5_FAMILY-2097";Tend="1323";Tstart="1057";shortTE="F";uid="537ef670-0a0e-445e-9caf-d7379365d3da"
NW_007378226.1	RepeatMasker	Unknown	70367	70478	404	-	.	ID="RND-6_FAMILY-40438";Tend="182";Tstart="72";shortTE="F";uid="66c7e135-033a-4a46-a1c4-46789746bfdd"
NW_007378226.1	RepeatMasker	Unknown	128499	128601	509	-	.	ID="RND-1_FAMILY-70";Tend="1014";Tstart="918";shortTE="F";uid="aca3667f-e26a-467d-a13f-f762d0e14876"
NW_007378226.1	RepeatMasker	Unknown	73603	73764	564	-	.	ID="RND-1_FAMILY-138";Tend="1664";Tstart="1510";shortTE="F";uid="45bca78b-a68a-4025-ac5e-764d49d7a580"
NW_007378226.1	RepeatMasker	LINE/L2	85029	85318	700	-	.	ID="RND-6_FAMILY-6152";Tend="988";Tstart="757";shortTE="F";uid="1b6e6940-4a05-408d-8360-a4aefa7f32c9"
NW_007378226.1	RepeatMasker	SINE/ID	83609	83847	1254	-	.	ID="RND-1_FAMILY-3";Tend="1086";Tstart="855";shortTE="F";uid="1910d393-0613-46ae-9bb8-3d0034a94ed7"
NW_007378226.1	RepeatMasker	Unknown	116039	116230	1247	-	.	ID="RND-1_FAMILY-410";Tend="1055";Tstart="835";shortTE="F";uid="0235949d-3bce-4f8b-a469-9e927a01c7a8"
NW_007378226.1	RepeatMasker	DNA	134861	134984	887	-	.	ID="RND-1_FAMILY-108";Tend="1866";Tstart="1747";shortTE="F";uid="1eacfb40-ac00-4421-a06e-491a44d2c089"
NW_007378226.1	RepeatMasker	Unknown	99253	99423	1242	-	.	ID="RND-1_FAMILY-157";Tend="1042";Tstart="873";shortTE="F";uid="7084a8c6-54d2-45b8-bda4-0cb3856344aa"
NW_007378226.1	RepeatMasker	Unknown	74389	74593	915	-	.	ID="RND-1_FAMILY-295";Tend="955";Tstart="759";shortTE="F";uid="308374a6-1be8-4ca3-8c2a-7932ab442476"
NW_007378226.1	RepeatMasker	SINE/ID	24780	24913	995	-	.	ID="RND-1_FAMILY-4";Tend="1660";Tstart="1526";shortTE="F";uid="32a7fdaa-18a6-4c83-9cff-da34946178ae"
NW_007378226.1	RepeatMasker	Unknown	78957	79127	1276	-	.	ID="RND-1_FAMILY-157";Tend="1042";Tstart="873";shortTE="F";uid="b58f2885-0d13-47c9-9aff-cb804575ca78"
NW_007378226.1	RepeatMasker	DNA/TcMar-m44	92131	92260	787	-	.	ID="RND-6_FAMILY-3866";Tend="1769";Tstart="1635";shortTE="F";uid="33391133-b2ba-418d-8561-34bbe800c5d8"
NW_007378226.1	RepeatMasker	Unknown	130699	131169	3761	-	.	ID="RND-1_FAMILY-575";Tend="1407";Tstart="902";shortTE="F";uid="8fdf63be-2037-449e-b8ac-5c1613692278"
NW_007378226.1	RepeatMasker	Unknown	115266	115461	1255	-	.	ID="RND-1_FAMILY-410";Tend="1058";Tstart="859";shortTE="F";uid="32cd2627-40ee-4ba8-b5c5-73637595d365"
NW_007378226.1	RepeatMasker	DNA/hAT-Charlie	91184	91345	782	-	.	ID="RND-5_FAMILY-1333";Tend="999";Tstart="845";shortTE="F";uid="1e5b5a02-fdd0-496c-a713-707170048507"
NW_007378226.1	RepeatMasker	RC/Helitron	122249	122424	928	-	.	ID="RND-6_FAMILY-8282";Tend="1116";Tstart="933";shortTE="F";uid="00edb475-5815-44fd-a390-d6366447618a"
NW_007378226.1	RepeatMasker	Unknown	131185	131394	1805	-	.	ID="RND-1_FAMILY-443";Tend="1823";Tstart="1616";shortTE="F";uid="ef9a6e10-3ced-4857-9842-d382b012bc88"
NW_007378226.1	RepeatMasker	Unknown	45741	45854	978	-	.	ID="RND-6_FAMILY-45419";Tend="1385";Tstart="1272";shortTE="F";uid="3cc0cdae-4e9e-47e5-a694-ed5703c85d0f"
NW_007378226.1	RepeatMasker	Unknown	120100	120203	541	-	.	ID="RND-1_FAMILY-70";Tend="1014";Tstart="917";shortTE="F";uid="0908f76e-db1a-44e6-b490-2bed795a9456"
NW_007378226.1	RepeatMasker	Unknown	117330	117458	1013	-	.	ID="RND-1_FAMILY-212";Tend="861";Tstart="733";shortTE="F";uid="6e32247c-e961-48e5-a758-0804352b69c5"
NW_007378226.1	RepeatMasker	DNA	106675	107152	2653	-	.	ID="rnd-5_family-190";Tend="1495";Tstart="672";shortTE="F";uid="851470e9-f48a-4211-b1e4-a53b00611da7"
NW_007378226.1	RepeatMasker	Unknown	85380	85547	820	-	.	ID="RND-1_FAMILY-295";Tend="903";Tstart="759";shortTE="F";uid="0ab2ef86-d03c-4b5c-83f5-ede7a2f22d93"
NW_007378226.1	RepeatMasker	Unknown	23696	24036	2796	-	.	ID="RND-6_FAMILY-45419";Tend="1389";Tstart="1042";shortTE="F";uid="c8c5154f-7841-402b-b028-ec2ea32f6a1f"
NW_007378226.1	RepeatMasker	Unknown	96695	96865	1242	-	.	ID="RND-1_FAMILY-157";Tend="1042";Tstart="873";shortTE="F";uid="14ff069f-5701-48d5-b614-e64d92c40a3e"
NW_007378226.1	RepeatMasker	SINE/ID	33314	33504	898	-	.	ID="RND-1_FAMILY-5";Tend="1759";Tstart="1548";shortTE="F";uid="a26bff53-fd43-40fc-a794-d4707595027f"
NW_007378226.1	RepeatMasker	SINE/tRNA-RTE	63607	64052	973	-	.	ID="RND-5_FAMILY-620";TEgroup="ctg_787%7CRND-5_FAMILY-620%7C1";Tend="1135";Tstart="910";shortTE="F";uid="6ab6a3c4-d699-4d0c-8e02-d2069110c549"
NW_007378226.1	RepeatMasker	SINE/ID	107445	107702	2209	-	.	ID="RND-1_FAMILY-6";Tend="1322";Tstart="1070";shortTE="F";uid="4e5dc7bc-3a7c-462f-9118-66b64609dda4"
NW_007378226.1	RepeatMasker	Unknown	92270	92440	1242	-	.	ID="RND-1_FAMILY-157";Tend="1042";Tstart="873";shortTE="F";uid="5c8a30cb-a7f2-418d-81f9-c20724ee200e"
NW_007378226.1	RepeatMasker	DNA/TcMar-m44	96556	96685	787	-	.	ID="RND-6_FAMILY-3866";Tend="1769";Tstart="1635";shortTE="F";uid="910c32fe-30c6-4c7d-945b-bdaa5f54f5ec"
NW_007378226.1	RepeatMasker	Unknown	15721	15891	910	-	.	ID="RND-1_FAMILY-401";Tend="1011";Tstart="833";shortTE="F";uid="760418c1-a2bd-4d85-aa64-a3874bb5c901"
NW_007385309.1	RepeatMasker	RC/Helitron	2307	2483	548	+	.	ID="RND-6_FAMILY-8282";Tend="1024";Tstart="855";shortTE="F";uid="c98febc1-4706-4fa4-8f3b-c3e167d728ac"
NW_007385309.1	RepeatMasker	SINE/tRNA-RTE	1097	1240	1058	+	.	ID="RND-6_FAMILY-31686";Tend="1240";Tstart="1097";shortTE="F";uid="11e51471-fe00-4173-ad61-fa423dd6f537"
NW_007385309.1	RepeatMasker	SINE/tRNA-RTE	1631	1774	1012	+	.	ID="RND-6_FAMILY-31686";Tend="1240";Tstart="1097";shortTE="F";uid="c5897ed4-5843-42e0-b67d-551b18d1ac3e"
NW_007385309.1	RepeatMasker	SINE/tRNA-RTE	10832	10986	701	+	.	ID="RND-6_FAMILY-31686";Tend="1240";Tstart="1097";shortTE="F";uid="23ce52ed-7613-4f64-b4e6-23510e611abb"
NW_007385309.1	RepeatMasker	RC/Helitron	11414	11598	511	+	.	ID="RND-6_FAMILY-8282";Tend="1026";Tstart="852";shortTE="F";uid="b3844ab9-7bd1-4d42-bfb9-0e6aa354e4fc"
NW_007385309.1	RepeatMasker	Unknown	6028	6345	757	-	.	ID="RND-1_FAMILY-514";Tend="1114";Tstart="847";shortTE="F";uid="9f5297c0-6e4b-481c-9a8a-e9ed03f92ff0"
NW_007385309.1	RepeatMasker	Unknown	5858	5958	518	-	.	ID="RND-6_FAMILY-5187";Tend="1020";Tstart="910";shortTE="F";uid="1d0d6d5e-fe80-45ad-be10-21a33a17d0e5"
NW_007456140.1	RepeatMasker	Unknown	1	360	2347	-	.	ID="RND-6_FAMILY-48653";Tend="1046";Tstart="704";shortTE="F";uid="61871171-7c78-4fbe-ae64-23f2595efdd0"
NW_007456143.1	RepeatMasker	Unknown	10	195	1305	+	.	ID="RND-1_FAMILY-227";Tend="1161";Tstart="976";shortTE="F";uid="fd9c3326-5bc5-41a4-abea-25e15895186f"
NW_007385310.1	RepeatMasker	SINE/tRNA-RTE	1167	1390	735	-	.	ID="RND-6_FAMILY-31686";TEgroup="ctg_7871%7CRND-6_FAMILY-31686%7C1";Tend="1128";Tstart="977";shortTE="T";uid="69cf70b5-558b-4d9e-8f19-788f17a3ff16"
NW_007385310.1	RepeatMasker	Unknown	2316	2439	501	-	.	ID="RND-6_FAMILY-23725";Tend="1347";Tstart="1255";shortTE="F";uid="3222e2d9-9a6b-41d5-976f-39d67ce85c29"
NW_007456157.1	RepeatMasker	Unknown	256	360	813	+	.	ID="RND-5_FAMILY-8766";Tend="1148";Tstart="1037";shortTE="F";uid="f08e881e-8863-4e5f-bac8-08c16ccc5dd5"
NW_007456158.1	RepeatMasker	DNA/Maverick	25	179	1174	+	.	ID="RND-1_FAMILY-185";Tend="827";Tstart="673";shortTE="F";uid="3d308be1-4735-46c8-9eea-e4493964044b"
NW_007456158.1	RepeatMasker	Unknown	197	297	777	-	.	ID="RND-1_FAMILY-637";Tend="908";Tstart="805";shortTE="F";uid="3dbb11a5-5457-460b-8bf7-2f2d4029a01e"
NW_007385311.1	RepeatMasker	RC/Helitron	2151	2323	842	+	.	ID="RND-6_FAMILY-7347";Tend="1051";Tstart="863";shortTE="F";uid="68a63a2d-162c-4a47-b329-c79a8fe6fc79"
NW_007385311.1	RepeatMasker	LINE/RTE-RTE	2324	3196	6634	-	.	ID="RND-6_FAMILY-5897";TEgroup="ctg_7872%7CRND-6_FAMILY-5897%7C1";Tend="1480";Tstart="640";shortTE="F";uid="812de131-ea0d-4fb6-a0de-0d6faf831e09"
NW_007385311.1	RepeatMasker	SINE/tRNA-RTE	1724	1998	2034	-	.	ID="RND-1_FAMILY-100";Tend="1016";Tstart="736";shortTE="F";uid="f2610d77-14a1-4aae-98c6-73aee54186d2"
NW_007385311.1	RepeatMasker	Unknown	1493	1730	1637	-	.	ID="RND-1_FAMILY-410";Tend="1055";Tstart="835";shortTE="F";uid="1a3b435c-7359-466c-884b-8c4744417a17"
NW_007456159.1	RepeatMasker	SINE/tRNA-Meta	1	112	885	+	.	ID="RND-1_FAMILY-97";Tend="1008";Tstart="893";shortTE="F";uid="ccd9c64e-da02-471a-85c7-86df9fe21c09"
NW_007456162.1	RepeatMasker	Unknown	1	187	1531	-	.	ID="RND-1_FAMILY-136";Tend="1055";Tstart="869";shortTE="F";uid="c15a1028-2a6f-4de4-b2f5-2cbee3a45c6b"
NW_007456164.1	RepeatMasker	Unknown	1	115	834	-	.	ID="RND-5_FAMILY-4087";Tend="986";Tstart="873";shortTE="F";uid="7445d6d2-2e2e-4806-9953-d7cb062cd638"
NW_007385312.1	RepeatMasker	Unknown	1	170	823	+	.	ID="RND-1_FAMILY-129";Tend="1426";Tstart="1195";shortTE="F";uid="ad0476a5-7915-4c97-a0dd-1a876e2371a9"
NW_007385312.1	RepeatMasker	SINE/ID	2879	2990	527	+	.	ID="RND-1_FAMILY-5";Tend="1759";Tstart="1644";shortTE="F";uid="cc54a8f8-0f78-46e2-94de-9a9635aa3a73"
NW_007385312.1	RepeatMasker	DNA/Crypton-I	239	351	663	-	.	ID="RND-5_FAMILY-277";Tend="488";Tstart="384";shortTE="F";uid="d2bee870-7f29-475f-9530-77b3fd9990f9"
NW_007456173.1	RepeatMasker	Unknown	51	170	891	+	.	ID="RND-5_FAMILY-1866";Tend="678";Tstart="562";shortTE="F";uid="bc7bb8e5-160f-4bd0-8016-eaf4646a98be"
NW_007456174.1	RepeatMasker	Unknown	76	207	471	-	.	ID="RND-1_FAMILY-74";Tend="546";Tstart="412";shortTE="F";uid="46ef6527-c168-49b0-a358-1639d97acc95"
NW_007385313.1	RepeatMasker	SINE/ID	1678	1818	660	+	.	ID="RND-6_FAMILY-766";Tend="1923";Tstart="1778";shortTE="F";uid="b49ba131-1d85-47f2-8204-e388bb6ce493"
NW_007385313.1	RepeatMasker	SINE/tRNA-RTE	240	460	1308	+	.	ID="RND-5_FAMILY-620";Tend="1138";Tstart="929";shortTE="F";uid="a723e242-04f1-49f6-9c02-64782258712d"
NW_007385313.1	RepeatMasker	Unknown	589	693	735	-	.	ID="RND-1_FAMILY-130";Tend="1577";Tstart="1474";shortTE="F";uid="a4fa3a5d-bac6-41cd-890c-3dee73f78309"
NW_007385313.1	RepeatMasker	SINE/tRNA-RTE	929	1064	1121	-	.	ID="RND-6_FAMILY-31686";Tend="1286";Tstart="1151";shortTE="F";uid="69e4b541-9850-400c-9e4a-9581b2254c88"
NW_007385313.1	RepeatMasker	Unknown	695	847	1098	-	.	ID="RND-1_FAMILY-64";Tend="963";Tstart="813";shortTE="F";uid="7ee226e3-c1f9-4aa1-8c02-b56d935daf7c"
NW_007456180.1	RepeatMasker	LINE/RTE-BovB	68	190	755	+	.	ID="RND-6_FAMILY-12150";Tend="747";Tstart="629";shortTE="F";uid="8395182e-7637-4b65-8f76-b00b7208f492"
NW_007456180.1	RepeatMasker	SINE/ID	165	352	590	+	.	ID="RND-1_FAMILY-10";Tend="988";Tstart="704";shortTE="F";uid="f77e2878-e8c7-4406-82bc-76caf1e47d23"
NW_007456180.1	RepeatMasker	Unknown	49	177	603	-	.	ID="RND-1_FAMILY-404";Tend="2096";Tstart="1972";shortTE="F";uid="88ccd257-b517-4af2-bd8d-f77b798d0f54"
NW_007456181.1	RepeatMasker	Unknown	80	288	1791	+	.	ID="RND-1_FAMILY-52";Tend="1138";Tstart="928";shortTE="F";uid="ffb4b8f2-4db3-41d0-b812-75cd23657787"
NW_007456183.1	RepeatMasker	DNA/Academ-1	1	360	2959	-	.	ID="RND-6_FAMILY-734";Tend="2476";Tstart="2116";shortTE="F";uid="baa5b6b3-8a01-4d09-8bb7-1e62138dd243"
NW_007456186.1	RepeatMasker	Unknown	1	360	2749	+	.	ID="RND-1_FAMILY-216";Tend="1435";Tstart="1093";shortTE="F";uid="1ada7bb7-5bbc-47c3-bedd-92bed915d6d9"
NW_007385314.1	RepeatMasker	Satellite	2209	2328	864	+	.	ID="RND-1_FAMILY-51";Tend="1037";Tstart="914";shortTE="F";uid="88d257ea-72d1-48fc-bb2e-9d94f6e4df43"
NW_007385314.1	RepeatMasker	DNA/hAT-Blackjack	1	208	1522	-	.	ID="RND-1_FAMILY-83";Tend="1615";Tstart="1396";shortTE="F";uid="b1615c67-dd05-43e4-9010-2ca6ff3a43bd"
NW_007456189.1	RepeatMasker	Unknown	32	340	1496	-	.	ID="RND-5_FAMILY-8766";Tend="1158";Tstart="885";shortTE="F";uid="9f24bb53-7774-47dd-8678-d6e32465f2ef"
NW_007456193.1	RepeatMasker	SINE/tRNA-RTE	1	230	1425	+	.	ID="RND-1_FAMILY-100";Tend="1036";Tstart="816";shortTE="F";uid="626a9470-9af9-4515-92af-c0bab1b49d6e"
NW_007456195.1	RepeatMasker	Unknown	145	288	920	-	.	ID="RND-6_FAMILY-2666";Tend="1728";Tstart="1604";shortTE="F";uid="e2309682-ea5d-4d13-ba70-2aeb1ee1732b"
NW_007385315.1	RepeatMasker	Unknown	3023	3192	1388	+	.	ID="RND-5_FAMILY-607";Tend="1109";Tstart="939";shortTE="F";uid="3e7b6884-5f3c-420f-8316-063a94f30e34"
NW_007456199.1	RepeatMasker	DNA/TcMar-Tc1	136	360	1687	-	.	ID="RND-1_FAMILY-360";Tend="810";Tstart="578";shortTE="F";uid="2d726140-de79-41be-9e0f-c3f5201dc324"
NW_007456203.1	RepeatMasker	Unknown	145	360	1814	+	.	ID="RND-1_FAMILY-94";Tend="872";Tstart="653";shortTE="F";uid="1a232574-6a3e-4220-ac1c-b121a37f0fc0"
NW_007456203.1	RepeatMasker	Unknown	1	151	1001	+	.	ID="RND-1_FAMILY-227";Tend="1074";Tstart="924";shortTE="F";uid="51ddced0-2fa9-457f-bb98-92e18b2da51b"
NW_007456206.1	RepeatMasker	LINE/RTE-RTE	2	360	2543	+	.	ID="RND-6_FAMILY-5897";Tend="1335";Tstart="959";shortTE="F";uid="08783848-ab01-48fc-a2f9-1f0d6f8ae397"
NW_007385316.1	RepeatMasker	Unknown	1	138	1189	+	.	ID="RND-6_FAMILY-1666";Tend="1033";Tstart="895";shortTE="F";uid="ed8f9c86-3f8d-46c4-93ed-94565fc322ee"
NW_007385316.1	RepeatMasker	DNA/P	2743	3014	1736	+	.	ID="RND-5_FAMILY-7514";Tend="1219";Tstart="946";shortTE="F";uid="6fc5af01-3a86-4b5e-b8f8-c40edf21660e"
NW_007385316.1	RepeatMasker	Unknown	1066	2983	11494	-	.	ID="RND-6_FAMILY-6145";Tend="1811";Tstart="37";shortTE="F";uid="c2a5b68b-d289-4479-8980-42bf6ebc00c4"
NW_007385316.1	RepeatMasker	Unknown	309	759	2900	-	.	ID="RND-5_FAMILY-527";Tend="1055";Tstart="601";shortTE="F";uid="82c94ad8-528b-4a59-9671-8cad2c21a2ee"
NW_007456211.1	RepeatMasker	LINE/RTE-BovB	153	298	554	+	.	ID="RND-6_FAMILY-4645";Tend="861";Tstart="721";shortTE="F";uid="1d3f4c1b-e390-4d99-abf9-bd73f96f7da3"
NW_007456216.1	RepeatMasker	SINE/tRNA-RTE	200	360	1326	-	.	ID="RND-1_FAMILY-111";Tend="1141";Tstart="979";shortTE="F";uid="4e6cebc2-9a76-449c-8a21-d9818c91c381"
NW_007385317.1	RepeatMasker	Satellite	2517	2658	1023	+	.	ID="RND-1_FAMILY-51";Tend="1033";Tstart="879";shortTE="F";uid="890382c1-f7cc-4e78-a1bf-7802b47aa8ec"
NW_007385317.1	RepeatMasker	Unknown	2749	2857	564	-	.	ID="RND-6_FAMILY-8031";Tend="964";Tstart="856";shortTE="F";uid="016aa39a-aad8-4a25-93ed-b30cb3227cab"
NW_007456221.1	RepeatMasker	LINE/RTE-RTE	75	359	2616	-	.	ID="RND-6_FAMILY-5897";Tend="1482";Tstart="1198";shortTE="F";uid="07073ff4-aacd-419a-aedb-423299ab8370"
NW_007456222.1	RepeatMasker	Unknown	258	359	847	+	.	ID="RND-1_FAMILY-93";Tend="940";Tstart="833";shortTE="F";uid="0ab24e62-e206-4eea-92db-e012c5284929"
NW_007456223.1	RepeatMasker	Unknown	1	143	805	-	.	ID="RND-1_FAMILY-65";Tend="1066";Tstart="923";shortTE="F";uid="7909cb89-91c0-48bd-87ab-7dd7f07a814f"
NW_007456227.1	RepeatMasker	Unknown	67	167	637	-	.	ID="RND-1_FAMILY-70";Tend="1039";Tstart="921";shortTE="F";uid="48e3a8d8-25a5-4255-a043-ad5b5a72e973"
NW_007385318.1	RepeatMasker	LINE/Dong-R4	10	518	687	-	.	ID="R4_HMEL_C";Tend="1116";Tstart="763";shortTE="F";uid="cfcbd709-b3b3-4112-b20e-d3c9500a00ab"
NW_007385318.1	RepeatMasker	LINE/Dong-R4	732	901	433	-	.	ID="R4_HMEL_C";Tend="932";Tstart="763";shortTE="F";uid="f2147527-f8ca-4a13-9a1f-def54148cc71"
NW_007456229.1	RepeatMasker	Unknown	115	358	577	-	.	ID="RND-6_FAMILY-58666";Tend="1341";Tstart="1147";shortTE="F";uid="39e7fe53-c5f2-45df-bf65-39065d481e6c"
NW_007456230.1	RepeatMasker	RC/Helitron	226	338	731	+	.	ID="RND-1_FAMILY-228";Tend="1086";Tstart="973";shortTE="F";uid="74087875-6de6-4a2a-8a80-0443286f7396"
NW_007456230.1	RepeatMasker	Unknown	247	358	841	+	.	ID="RND-1_FAMILY-344";Tend="1490";Tstart="1375";shortTE="F";uid="1a8f5629-43da-49db-b244-d59612e0406f"
NW_007456230.1	RepeatMasker	SINE/5S	94	215	551	-	.	ID="RND-1_FAMILY-103";Tend="904";Tstart="767";shortTE="F";uid="3bc79ead-32f3-4f4b-9fc9-979b1457647e"
NW_007456232.1	RepeatMasker	Unknown	1	359	1411	+	.	ID="RND-5_FAMILY-221";TEgroup="ctg_78793%7CRND-5_FAMILY-221%7C1";Tend="1463";Tstart="590";shortTE="F";uid="82b89a9f-6407-4b69-88cd-49af002e2a63"
NW_007456237.1	RepeatMasker	Unknown	1	157	1321	+	.	ID="RND-1_FAMILY-844";Tend="1086";Tstart="930";shortTE="F";uid="c08be117-0636-4716-a8f4-c34e5ba17272"
NW_007378227.1	RepeatMasker	SINE/tRNA-Deu	147555	148003	418	+	.	ID="RND-1_FAMILY-54";TEgroup="ctg_788%7CRND-1_FAMILY-54%7C1";Tend="1054";Tstart="803";shortTE="T";uid="6762af40-d169-4095-b958-f80a13da4956"
NW_007378227.1	RepeatMasker	SINE/ID	146953	147229	1499	+	.	ID="RND-1_FAMILY-5";Tend="1749";Tstart="1437";shortTE="F";uid="0f34154c-e416-445a-b9aa-f407687bc99e"
NW_007378227.1	RepeatMasker	Unknown	109461	109682	965	+	.	ID="RND-1_FAMILY-429";TEgroup="ctg_788%7CRND-1_FAMILY-429%7C2";Tend="235";Tstart="106";shortTE="F";uid="1c0c1035-17e3-47fb-b004-d444de0f47ba"
NW_007378227.1	RepeatMasker	Unknown	68730	68911	988	+	.	ID="RND-1_FAMILY-65";Tend="1148";Tstart="959";shortTE="F";uid="38159680-6590-48de-9a13-7107de31838d"
NW_007378227.1	RepeatMasker	Unknown	74504	74632	1071	+	.	ID="RND-1_FAMILY-496";Tend="853";Tstart="725";shortTE="F";uid="c7a2e99a-7882-4445-a652-1e43b874b2ad"
NW_007378227.1	RepeatMasker	SINE/tRNA-RTE	54469	54649	1204	+	.	ID="RND-1_FAMILY-88";Tend="1216";Tstart="1032";shortTE="F";uid="91bf0ed5-01b1-4da6-afa3-63b5f44ffe30"
NW_007378227.1	RepeatMasker	DNA/Maverick	185581	185906	401	+	.	ID="RND-6_FAMILY-12032";Tend="982";Tstart="636";shortTE="F";uid="3df99804-d165-45e0-a798-93f3ff0ec29b"
NW_007378227.1	RepeatMasker	LINE/I	85516	85680	1443	+	.	ID="RND-6_FAMILY-1755";Tend="1046";Tstart="882";shortTE="F";uid="63a4e2da-76ea-4669-9c37-bc51cbef8e19"
NW_007378227.1	RepeatMasker	Unknown	13945	14260	2649	+	.	ID="RND-6_FAMILY-62244";Tend="1107";Tstart="793";shortTE="F";uid="badd1f21-06e7-4f57-9347-1011e78f3beb"
NW_007378227.1	RepeatMasker	Unknown	119724	119996	1925	+	.	ID="RND-6_FAMILY-562";Tend="942";Tstart="669";shortTE="F";uid="791c86ed-e96a-4786-9961-e2320caad605"
NW_007378227.1	RepeatMasker	DNA/TcMar-Tc1	112603	112788	863	+	.	ID="RND-1_FAMILY-574";TEgroup="ctg_788%7CRND-1_FAMILY-574%7C2";Tend="1224";Tstart="860";shortTE="F";uid="4e3b4e21-3699-46a1-859b-be85ebe189c4"
NW_007378227.1	RepeatMasker	SINE/5S	98432	98588	546	+	.	ID="RND-1_FAMILY-103";Tend="842";Tstart="684";shortTE="F";uid="edce6cef-0003-4158-8850-5b6309e550ea"
NW_007378227.1	RepeatMasker	Unknown	148839	148986	944	+	.	ID="RND-1_FAMILY-401";Tend="1041";Tstart="887";shortTE="F";uid="6fde8b8a-9489-4db9-adf6-74f255b4bfd7"
NW_007378227.1	RepeatMasker	Unknown	164078	164722	572	+	.	ID="RND-1_FAMILY-96";TEgroup="ctg_788%7CRND-1_FAMILY-96%7C1";Tend="1335";Tstart="839";shortTE="T";uid="d2e76adf-b04c-402e-baf9-b1b359085731"
NW_007378227.1	RepeatMasker	Unknown	89567	89700	1080	+	.	ID="RND-1_FAMILY-133";Tend="1049";Tstart="916";shortTE="F";uid="18349fca-c17d-4e81-84b1-d2431f3234b9"
NW_007378227.1	RepeatMasker	Unknown	176871	176972	657	+	.	ID="RND-1_FAMILY-295";Tend="862";Tstart="761";shortTE="F";uid="5e96fdb9-14c7-4c7a-851a-aef0c5164329"
NW_007378227.1	RepeatMasker	LINE/L1	88285	88427	936	+	.	ID="RND-6_FAMILY-36073";Tend="743";Tstart="605";shortTE="F";uid="34f41167-01f0-4905-8736-9817495bbe08"
NW_007378227.1	RepeatMasker	RC/Helitron	166283	166588	2098	+	.	ID="RND-6_FAMILY-8282";Tend="1120";Tstart="809";shortTE="F";uid="5cbb2126-e350-4698-bc36-a7d52ddf595a"
NW_007378227.1	RepeatMasker	Unknown	29633	29746	722	+	.	ID="RND-6_FAMILY-1998";Tend="870";Tstart="765";shortTE="F";uid="aae9820d-ad46-4d26-9ae5-b97d280f5b85"
NW_007378227.1	RepeatMasker	SINE/tRNA-RTE	100936	101081	766	+	.	ID="RND-1_FAMILY-2";Tend="1716";Tstart="1569";shortTE="F";uid="9aa8babc-33b7-4e62-9f7a-2bda84675543"
NW_007378227.1	RepeatMasker	DNA/TcMar-Tc1	110232	110406	637	+	.	ID="RND-1_FAMILY-574";TEgroup="ctg_788%7CRND-1_FAMILY-574%7C1";Tend="1229";Tstart="860";shortTE="T";uid="ff3b236a-3289-41cc-911c-486e7c93ee71"
NW_007378227.1	RepeatMasker	Unknown	64722	64823	664	+	.	ID="RND-1_FAMILY-628";Tend="923";Tstart="824";shortTE="F";uid="5613d78f-e77d-46b1-ab28-5e6001d23bde"
NW_007378227.1	RepeatMasker	Unknown	81792	81908	679	+	.	ID="RND-6_FAMILY-5187";Tend="976";Tstart="865";shortTE="F";uid="5ad4075a-e440-4c3b-8efb-a83b5ab7533b"
NW_007378227.1	RepeatMasker	RC/Helitron	125702	125876	804	+	.	ID="RND-6_FAMILY-8282";Tend="1089";Tstart="913";shortTE="F";uid="6e1a65f3-0e73-4f31-8e38-c6305b7b049b"
NW_007378227.1	RepeatMasker	Unknown	120603	120847	1244	+	.	ID="RND-1_FAMILY-0";Tend="588";Tstart="339";shortTE="F";uid="3c6e7247-6326-433c-b44a-ecd806375d9e"
NW_007378227.1	RepeatMasker	LINE/RTE-BovB	7938	8093	819	+	.	ID="RND-6_FAMILY-4311";Tend="585";Tstart="387";shortTE="F";uid="b18a0968-dfd0-42b6-880c-5e60a458bef9"
NW_007378227.1	RepeatMasker	Unknown	46478	46582	673	+	.	ID="RND-1_FAMILY-628";Tend="929";Tstart="824";shortTE="F";uid="2e50fe69-53fc-445a-ad92-5b2435c29bac"
NW_007378227.1	RepeatMasker	Unknown	118638	118957	947	+	.	ID="RND-6_FAMILY-10216";TEgroup="ctg_788%7CRND-6_FAMILY-10216%7C1";Tend="877";Tstart="685";shortTE="F";uid="b3f32c56-3909-48a1-9946-968872a19f7a"
NW_007378227.1	RepeatMasker	SINE/ID	38973	39133	745	+	.	ID="RND-1_FAMILY-15";Tend="913";Tstart="759";shortTE="F";uid="3a7745a4-c687-442e-a376-5fde7c3eb699"
NW_007378227.1	RepeatMasker	Unknown	187977	188088	802	+	.	ID="RND-1_FAMILY-301";Tend="1113";Tstart="1002";shortTE="F";uid="d25b37dd-f96d-4607-85b3-a004ae5aac81"
NW_007378227.1	RepeatMasker	SINE/ID	128782	129243	1308	+	.	ID="RND-1_FAMILY-5";Tend="1752";Tstart="952";shortTE="F";uid="ee045e4e-1880-4ee0-80ed-44bd8c79fe8b"
NW_007378227.1	RepeatMasker	Unknown	141225	141438	525	+	.	ID="RND-1_FAMILY-0";Tend="653";Tstart="456";shortTE="F";uid="887e0f55-9293-4b3a-a285-baf240988d96"
NW_007378227.1	RepeatMasker	LINE/I	15402	15576	785	+	.	ID="RND-5_FAMILY-2097";Tend="1252";Tstart="1057";shortTE="F";uid="ac857d42-5339-4ad7-b062-4ea49d42f7c1"
NW_007378227.1	RepeatMasker	LINE/I	46113	46410	1951	+	.	ID="RND-1_FAMILY-663";Tend="1236";Tstart="929";shortTE="F";uid="ff8ddc23-3b45-4794-bb08-c44f546f5db2"
NW_007378227.1	RepeatMasker	LINE/I	47152	47400	2165	+	.	ID="RND-1_FAMILY-663";Tend="1236";Tstart="988";shortTE="F";uid="b015889d-526d-4065-a894-a428600288cb"
NW_007378227.1	RepeatMasker	Unknown	154211	154362	952	+	.	ID="RND-1_FAMILY-48";Tend="861";Tstart="691";shortTE="F";uid="39639edb-51d0-43d7-8a9c-6eaba076efbe"
NW_007378227.1	RepeatMasker	RC/Helitron	1969	2485	599	+	.	ID="RND-1_FAMILY-683";TEgroup="ctg_788%7CRND-1_FAMILY-683%7C1";Tend="1593";Tstart="917";shortTE="T";uid="8a2614ce-e4b7-423d-aa9a-28a3243457ba"
NW_007378227.1	RepeatMasker	DNA/Maverick	53779	53885	697	+	.	ID="RND-1_FAMILY-185";Tend="770";Tstart="664";shortTE="F";uid="f89d6bdf-fc4e-411a-8c13-527b4a35c928"
NW_007378227.1	RepeatMasker	Unknown	152578	152880	1742	+	.	ID="RND-1_FAMILY-401";Tend="1046";Tstart="725";shortTE="F";uid="0d00a6a2-e281-49f2-a1ed-88c4eb1a9fb4"
NW_007378227.1	RepeatMasker	SINE/ID	160041	160272	815	+	.	ID="RND-1_FAMILY-9";Tend="990";Tstart="782";shortTE="F";uid="1e4d6173-e5b4-43c8-b26f-77fc2a28dd69"
NW_007378227.1	RepeatMasker	Unknown	175310	175479	477	+	.	ID="RND-1_FAMILY-295";TEgroup="ctg_788%7CRND-1_FAMILY-295%7C1";Tend="852";Tstart="775";shortTE="T";uid="2a1f8088-cd9f-4fec-ad4a-9f8ffba12a58"
NW_007378227.1	RepeatMasker	RC/Helitron	74632	74749	803	+	.	ID="RND-6_FAMILY-8282";Tend="1075";Tstart="957";shortTE="F";uid="17ebbf11-1066-43da-8fc7-ebe0cc1dcc1c"
NW_007378227.1	RepeatMasker	Unknown	73559	73673	561	+	.	ID="RND-6_FAMILY-45419";Tend="1383";Tstart="1203";shortTE="F";uid="4dbc2538-3b09-49cc-a567-a3ef57bf5ea2"
NW_007378227.1	RepeatMasker	Unknown	7758	7937	808	+	.	ID="RND-6_FAMILY-1666";Tend="1002";Tstart="641";shortTE="F";uid="8c2ff771-45e8-4b87-8b33-10a333ca6c84"
NW_007378227.1	RepeatMasker	Unknown	56352	56544	754	+	.	ID="RND-1_FAMILY-52";Tend="1006";Tstart="919";shortTE="F";uid="671cd5b1-93d2-439c-96f3-5754bf83e6eb"
NW_007378227.1	RepeatMasker	SINE/ID	120752	120861	559	+	.	ID="RND-6_FAMILY-766";Tend="1580";Tstart="1466";shortTE="F";uid="aadda478-ff7c-4235-9fce-845166b77227"
NW_007378227.1	RepeatMasker	RC/Helitron	666	890	1915	+	.	ID="RND-1_FAMILY-683";Tend="1593";Tstart="1370";shortTE="F";uid="9038cada-d345-4866-a768-ff80e016d2a3"
NW_007378227.1	RepeatMasker	RC/Helitron	82743	82880	603	+	.	ID="RND-6_FAMILY-8282";Tend="1098";Tstart="934";shortTE="F";uid="93258c80-3faa-41a7-b8b1-4ca03e88f028"
NW_007378227.1	RepeatMasker	SINE/tRNA-RTE	78835	78947	481	+	.	ID="RND-1_FAMILY-2";Tend="1295";Tstart="1189";shortTE="F";uid="ada0f75d-4e33-40c4-9921-9766f38ac8e4"
NW_007378227.1	RepeatMasker	SINE/ID	191314	191548	1871	+	.	ID="RND-1_FAMILY-5";Tend="1767";Tstart="1531";shortTE="F";uid="7de0bc57-9ea5-444d-9696-df3ac1178b4b"
NW_007378227.1	RepeatMasker	SINE/B4	61987	62193	1627	+	.	ID="RND-2_FAMILY-91";Tend="1123";Tstart="918";shortTE="F";uid="edf463ce-b57e-4ed8-bf08-f3a8e48e456f"
NW_007378227.1	RepeatMasker	LTR/Gypsy	184498	184643	792	+	.	ID="RND-1_FAMILY-60";Tend="1215";Tstart="1061";shortTE="F";uid="5df112e2-9a54-4aaa-b5a4-0df00b84629c"
NW_007378227.1	RepeatMasker	SINE/ID	56058	56161	490	+	.	ID="RND-6_FAMILY-766";Tend="815";Tstart="712";shortTE="F";uid="c28476f0-f288-4415-b487-e1e31797bde9"
NW_007378227.1	RepeatMasker	Unknown	21261	21977	5568	+	.	ID="RND-6_FAMILY-5860";Tend="1008";Tstart="325";shortTE="F";uid="56fe42d0-0b2c-4f49-815a-d5b572e84bb5"
NW_007378227.1	RepeatMasker	Unknown	49116	49293	1377	+	.	ID="RND-6_FAMILY-5187";Tend="1039";Tstart="861";shortTE="F";uid="81042d09-337b-47cc-8696-a861843a4e36"
NW_007378227.1	RepeatMasker	LINE/CRE	159288	159523	1538	+	.	ID="RND-1_FAMILY-607";Tend="1392";Tstart="1168";shortTE="F";uid="8223243c-5375-43cf-8e94-b7b6f226b119"
NW_007378227.1	RepeatMasker	LINE/L2	106463	106630	478	+	.	ID="RND-6_FAMILY-12845";Tend="1343";Tstart="1179";shortTE="F";uid="edc54500-85af-4295-9762-807df7e7edbf"
NW_007378227.1	RepeatMasker	RC/Helitron	76771	76892	701	+	.	ID="RND-6_FAMILY-8282";Tend="1075";Tstart="952";shortTE="F";uid="8bfca01c-0bcd-4f36-a26b-a99242fcbb4a"
NW_007378227.1	RepeatMasker	Unknown	11649	11777	460	+	.	ID="RND-6_FAMILY-1855";TEgroup="ctg_788%7CRND-6_FAMILY-1855%7C1";Tend="822";Tstart="670";shortTE="T";uid="c33fc863-d73b-428d-a163-c52d5348bc48"
NW_007378227.1	RepeatMasker	DNA/TcMar-Tc1	113551	113945	836	+	.	ID="RND-1_FAMILY-574";TEgroup="ctg_788%7CRND-1_FAMILY-574%7C3";Tend="1442";Tstart="860";shortTE="F";uid="7b8de27d-f8d6-4b0e-9bfd-38cd3eae438b"
NW_007378227.1	RepeatMasker	SINE/ID	92306	92736	869	+	.	ID="RND-6_FAMILY-766";Tend="1900";Tstart="1477";shortTE="F";uid="2e7ce992-62b0-4b83-84ef-d3286c7e63a9"
NW_007378227.1	RepeatMasker	Unknown	4651	5111	2949	+	.	ID="RND-5_FAMILY-5246";Tend="1080";Tstart="609";shortTE="F";uid="a2cb9fa2-1d46-40fa-83b0-3003a8c10b9d"
NW_007378227.1	RepeatMasker	Unknown	143698	143799	460	+	.	ID="RND-1_FAMILY-133";Tend="1103";Tstart="994";shortTE="F";uid="44ccd0be-c684-4328-8cdf-c5fcf568385b"
NW_007378227.1	RepeatMasker	SINE/tRNA-Core	126379	126762	1001	+	.	ID="RND-1_FAMILY-72";TEgroup="ctg_788%7CRND-1_FAMILY-72%7C1";Tend="1117";Tstart="773";shortTE="T";uid="21de495a-c235-4b26-9835-577cd5f9ceb0"
NW_007378227.1	RepeatMasker	RC/Helitron	131368	131468	513	+	.	ID="RND-6_FAMILY-9380";Tend="597";Tstart="500";shortTE="F";uid="9aec2974-c718-48cc-bc18-3bc923cf99e4"
NW_007378227.1	RepeatMasker	Unknown	177294	177651	1436	+	.	ID="RND-1_FAMILY-0";Tend="656";Tstart="347";shortTE="F";uid="f78a2f6f-b3fc-4d30-a30a-e240328d9311"
NW_007378227.1	RepeatMasker	SINE/ID	39654	39883	1638	+	.	ID="RND-1_FAMILY-5";Tend="1773";Tstart="1539";shortTE="F";uid="e21ed424-1a57-483e-8328-c1389c6315c7"
NW_007378227.1	RepeatMasker	SINE/ID	3337	3499	632	+	.	ID="RND-1_FAMILY-9";Tend="945";Tstart="786";shortTE="F";uid="7010f6f7-3a34-47cd-8a99-120819df573d"
NW_007378227.1	RepeatMasker	SINE/tRNA-RTE	104216	104391	756	+	.	ID="RND-1_FAMILY-22";Tend="860";Tstart="684";shortTE="F";uid="49b8bd80-6bf1-4f10-a78f-50a208c46f1d"
NW_007378227.1	RepeatMasker	Unknown	140982	141113	981	+	.	ID="RND-1_FAMILY-70";Tend="1039";Tstart="908";shortTE="F";uid="c2cc35d2-42ba-4b44-9b32-5272a1eefeb5"
NW_007378227.1	RepeatMasker	Unknown	33296	33617	1204	+	.	ID="RND-1_FAMILY-52";Tend="1423";Tstart="1101";shortTE="F";uid="2db6a6bf-4e27-4730-8b3e-4331d02663bf"
NW_007378227.1	RepeatMasker	Unknown	180557	180688	826	+	.	ID="RND-6_FAMILY-36436";Tend="1135";Tstart="1006";shortTE="F";uid="8624cd62-c0f2-409a-8b32-d95f3a447488"
NW_007378227.1	RepeatMasker	Unknown	9932	10675	6538	+	.	ID="RND-6_FAMILY-36436";Tend="1567";Tstart="825";shortTE="F";uid="bfa4e29d-ff1b-441d-abf1-e4bc81d42d77"
NW_007378227.1	RepeatMasker	Unknown	149411	149593	1479	+	.	ID="RND-1_FAMILY-129";Tend="966";Tstart="784";shortTE="F";uid="92772f94-bb27-45e3-8e84-e2ba4fb8c4cc"
NW_007378227.1	RepeatMasker	LINE/RTE-BovB	63862	64000	966	+	.	ID="RND-6_FAMILY-54328";Tend="967";Tstart="830";shortTE="F";uid="e815d9b2-fc8d-40bc-a255-009f7a970789"
NW_007378227.1	RepeatMasker	SINE/ID	122001	122256	1695	+	.	ID="RND-1_FAMILY-6";Tend="1309";Tstart="1053";shortTE="F";uid="83591b7f-1c22-44b7-9f2b-4d5c6d56e3b3"
NW_007378227.1	RepeatMasker	Unknown	32309	32433	768	+	.	ID="RND-6_FAMILY-1666";Tend="921";Tstart="796";shortTE="F";uid="954dd40d-c9f1-47dc-a89b-a43755a35887"
NW_007378227.1	RepeatMasker	LINE/CRE	110413	110660	2185	+	.	ID="RND-6_FAMILY-18176";Tend="649";Tstart="403";shortTE="F";uid="3e488d46-877f-4d4a-9ff6-7bf00558a41d"
NW_007378227.1	RepeatMasker	Unknown	100768	100889	877	+	.	ID="RND-6_FAMILY-12407";Tend="1423";Tstart="1306";shortTE="F";uid="293d01e7-2c8b-4251-915b-85ddff4fb21f"
NW_007378227.1	RepeatMasker	LINE/L1-Tx1	74062	74246	430	+	.	ID="RND-1_FAMILY-1";TEgroup="ctg_788%7CRND-1_FAMILY-1%7C1";Tend="1851";Tstart="1671";shortTE="T";uid="9eb835d7-9b45-4b3c-a143-60399d327d16"
NW_007378227.1	RepeatMasker	RC/Helitron	53144	53508	464	+	.	ID="RND-6_FAMILY-8282";TEgroup="ctg_788%7CRND-6_FAMILY-8282%7C1";Tend="1098";Tstart="934";shortTE="T";uid="8c495376-22f1-41ec-9542-a0dd80c095e3"
NW_007378227.1	RepeatMasker	LINE/RTE-BovB	56077	56257	1221	+	.	ID="RND-6_FAMILY-4311";Tend="579";Tstart="396";shortTE="F";uid="e8d3b995-271e-48bb-805f-ab6371892205"
NW_007378227.1	RepeatMasker	Unknown	176526	176646	683	+	.	ID="RND-1_FAMILY-31";Tend="1606";Tstart="1489";shortTE="F";uid="d2345d6a-1b9f-418b-94fe-d7407641e048"
NW_007378227.1	RepeatMasker	Unknown	190602	190719	569	+	.	ID="RND-6_FAMILY-23725";Tend="1341";Tstart="1214";shortTE="F";uid="161d1ccf-5f84-4b85-819f-0371abace362"
NW_007378227.1	RepeatMasker	Unknown	123557	123664	492	+	.	ID="RND-6_FAMILY-3099";Tend="332";Tstart="225";shortTE="F";uid="9f86c85d-8c25-4bc9-8f62-5702b6715666"
NW_007378227.1	RepeatMasker	SINE/tRNA-RTE	14880	15165	2020	+	.	ID="RND-1_FAMILY-22";Tend="1555";Tstart="1255";shortTE="F";uid="acb77451-5873-478b-831a-28d754ed7713"
NW_007378227.1	RepeatMasker	RC/Helitron	154390	154695	2122	+	.	ID="RND-6_FAMILY-8282";Tend="1120";Tstart="809";shortTE="F";uid="b3c4cd7b-7a03-48de-a9a7-dc519ea57244"
NW_007378227.1	RepeatMasker	SINE/tRNA-RTE	74242	74357	628	+	.	ID="RND-1_FAMILY-22";Tend="1987";Tstart="1873";shortTE="F";uid="4856a462-5540-49c6-adba-c87498f91105"
NW_007378227.1	RepeatMasker	Unknown	122600	122839	1266	+	.	ID="RND-6_FAMILY-20204";Tend="1661";Tstart="1482";shortTE="F";uid="40e2c899-ccc2-43a8-931b-a88318f538d3"
NW_007378227.1	RepeatMasker	SINE/5S	114331	114485	687	+	.	ID="RND-1_FAMILY-103";Tend="845";Tstart="661";shortTE="F";uid="b6127153-207e-4053-beaa-9eb7a1eaeb1e"
NW_007378227.1	RepeatMasker	Unknown	82052	82187	857	+	.	ID="RND-5_FAMILY-3298";Tend="1112";Tstart="982";shortTE="F";uid="85567823-ae45-4904-8905-fdf6170f4f59"
NW_007378227.1	RepeatMasker	Unknown	125519	125709	1449	+	.	ID="RND-1_FAMILY-256";Tend="861";Tstart="674";shortTE="F";uid="75e8e0bc-9731-4e67-bfc1-81f812822fcd"
NW_007378227.1	RepeatMasker	Unknown	114006	114160	799	+	.	ID="RND-1_FAMILY-275";Tend="1044";Tstart="872";shortTE="F";uid="e247b541-e7d0-462f-b074-ee600a78c127"
NW_007378227.1	RepeatMasker	SINE/ID	33142	33286	880	+	.	ID="RND-1_FAMILY-28";Tend="988";Tstart="843";shortTE="F";uid="a55c1ef5-352a-4393-a0c5-ab8c114b6afa"
NW_007378227.1	RepeatMasker	Unknown	58689	58946	1466	+	.	ID="RND-5_FAMILY-3298";Tend="1112";Tstart="864";shortTE="F";uid="f171db16-418b-4030-93ac-66d03815b77c"
NW_007378227.1	RepeatMasker	SINE/ID	140337	140552	1283	+	.	ID="RND-1_FAMILY-5";Tend="1750";Tstart="1517";shortTE="F";uid="4e55e4cd-1ea7-409b-a7bf-e338b4c59f0e"
NW_007378227.1	RepeatMasker	RC/Helitron	111210	111338	757	+	.	ID="RND-6_FAMILY-8282";Tend="1067";Tstart="942";shortTE="F";uid="eadc2cb4-3afd-4d36-add5-3037d4621939"
NW_007378227.1	RepeatMasker	DNA/Sola-2	48272	48444	1134	+	.	ID="rnd-1_family-789";Tend="1180";Tstart="836";shortTE="F";uid="902b2be9-e764-4d9d-9e5d-5df6039c381e"
NW_007378227.1	RepeatMasker	SINE/tRNA-RTE	130202	130527	2215	+	.	ID="RND-1_FAMILY-100";Tend="1023";Tstart="727";shortTE="F";uid="f644068c-3dff-4eb7-b881-8da876db310c"
NW_007378227.1	RepeatMasker	Unknown	54961	55173	1631	+	.	ID="RND-5_FAMILY-6051";Tend="1119";Tstart="915";shortTE="F";uid="4a1966f6-466f-407a-aaa8-9f5ef47d615a"
NW_007378227.1	RepeatMasker	SINE/tRNA-RTE	130585	130745	1306	+	.	ID="RND-1_FAMILY-111";Tend="1145";Tstart="987";shortTE="F";uid="2a1603c3-84ef-4d3e-91a8-c47a32b1068e"
NW_007378227.1	RepeatMasker	Unknown	125878	126075	1732	+	.	ID="RND-1_FAMILY-52";Tend="1121";Tstart="923";shortTE="F";uid="de8e9d65-f1e2-446b-9011-33fd22c4ad7a"
NW_007378227.1	RepeatMasker	Unknown	47468	47571	740	+	.	ID="RND-1_FAMILY-628";Tend="927";Tstart="824";shortTE="F";uid="dedb4e20-f59c-4b6e-be0b-6678e59d3e34"
NW_007378227.1	RepeatMasker	Unknown	123651	123822	624	+	.	ID="RND-6_FAMILY-3384";Tend="1874";Tstart="1720";shortTE="F";uid="2b2c6468-784a-4bd1-84f8-a17502767b28"
NW_007378227.1	RepeatMasker	LINE/L1-Tx1	36154	36324	635	+	.	ID="RND-4_FAMILY-112";Tend="1798";Tstart="1617";shortTE="F";uid="50f10651-9119-4b85-bb9c-6a4e3d9f8344"
NW_007378227.1	RepeatMasker	LINE/RTE-BovB	63391	63529	903	+	.	ID="RND-6_FAMILY-54328";Tend="967";Tstart="830";shortTE="F";uid="5ccf8829-dcc5-45b3-9b33-5be9c646537d"
NW_007378227.1	RepeatMasker	Unknown	139242	139349	433	+	.	ID="RND-1_FAMILY-52";Tend="1004";Tstart="904";shortTE="F";uid="9995e45b-3d5d-4cc0-a02a-1678b3d8d289"
NW_007378227.1	RepeatMasker	SINE/ID	80508	80614	627	+	.	ID="RND-1_FAMILY-4";Tend="1794";Tstart="1689";shortTE="F";uid="9b8fdb83-1a6a-488e-8b95-8cdf4a7b898a"
NW_007378227.1	RepeatMasker	Unknown	86441	86614	989	+	.	ID="RND-6_FAMILY-5187";Tend="1029";Tstart="865";shortTE="F";uid="a3e60cd8-e668-45ae-82ce-3c09fdbf6241"
NW_007378227.1	RepeatMasker	SINE/ID	121322	121721	687	+	.	ID="RND-1_FAMILY-4";TEgroup="ctg_788%7CRND-1_FAMILY-4%7C1";Tend="1142";Tstart="745";shortTE="F";uid="5a823de4-17b7-4ea5-8c29-1836c7e461bc"
NW_007378227.1	RepeatMasker	Unknown	41745	41994	1229	+	.	ID="RND-6_FAMILY-1666";Tend="1022";Tstart="668";shortTE="F";uid="e349be65-ef07-4d4d-9f8e-fe3d090d5a7e"
NW_007378227.1	RepeatMasker	DNA/hAT-hAT19	124991	125152	756	+	.	ID="RND-6_FAMILY-24860";Tend="1913";Tstart="1750";shortTE="F";uid="ae32d9a7-f0c6-4a2d-bf16-97fb45fc6958"
NW_007378227.1	RepeatMasker	RC/Helitron	110858	110995	905	+	.	ID="RND-6_FAMILY-8282";Tend="996";Tstart="849";shortTE="F";uid="bbfd57cd-6524-4672-886b-484019329077"
NW_007378227.1	RepeatMasker	Unknown	134112	134213	496	+	.	ID="RND-1_FAMILY-133";Tend="1103";Tstart="994";shortTE="F";uid="6bd971f8-48ac-405c-9843-cb29d8953da3"
NW_007378227.1	RepeatMasker	LINE/RTE-BovB	42585	42774	1228	+	.	ID="RND-6_FAMILY-54328";Tend="1027";Tstart="830";shortTE="F";uid="ccaa22bb-372b-47ba-b8f8-344e43e5098a"
NW_007378227.1	RepeatMasker	Unknown	166104	166255	952	+	.	ID="RND-1_FAMILY-48";Tend="861";Tstart="691";shortTE="F";uid="964a6bcc-8bc8-4968-83d1-2836f84c24e5"
NW_007378227.1	RepeatMasker	DNA/PIF-Harbinger	5185	5332	427	+	.	ID="RND-1_FAMILY-258";Tend="1153";Tstart="1019";shortTE="F";uid="4e21e5f4-1de3-4559-a8b0-4239088e2413"
NW_007378227.1	RepeatMasker	Unknown	132762	132890	516	+	.	ID="RND-6_FAMILY-20204";Tend="1756";Tstart="1630";shortTE="F";uid="2ec278a5-8fe7-42e2-9252-5ea67437892c"
NW_007378227.1	RepeatMasker	LINE/I	57694	58019	2060	+	.	ID="RND-6_FAMILY-1755";Tend="1046";Tstart="738";shortTE="F";uid="5e4da7f6-bea5-4379-904b-00c169f57ad0"
NW_007378227.1	RepeatMasker	Unknown	13625	13783	568	+	.	ID="RND-6_FAMILY-55917";Tend="328";Tstart="173";shortTE="F";uid="93086818-ed89-415d-a828-4a0e3d0ceefa"
NW_007378227.1	RepeatMasker	Unknown	20185	20304	828	+	.	ID="RND-1_FAMILY-133";Tend="1103";Tstart="1009";shortTE="F";uid="d400c59e-ee97-463c-b387-5b7aa4de4444"
NW_007378227.1	RepeatMasker	Unknown	110846	110946	422	+	.	ID="RND-1_FAMILY-190";Tend="1604";Tstart="1504";shortTE="F";uid="6c3907a8-b94f-4311-9721-85c7bd1b7169"
NW_007378227.1	RepeatMasker	Unknown	148366	148786	583	+	.	ID="RND-1_FAMILY-401";TEgroup="ctg_788%7CRND-1_FAMILY-401%7C1";Tend="1041";Tstart="719";shortTE="F";uid="1225faf3-b60f-478a-bd2d-3c64bb74f0fa"
NW_007378227.1	RepeatMasker	RC/Helitron	77258	77377	757	+	.	ID="RND-6_FAMILY-8282";Tend="1075";Tstart="952";shortTE="F";uid="28ac5880-1d14-438f-8e80-8c5b94c873b0"
NW_007378227.1	RepeatMasker	LTR/Gypsy	159888	160010	604	-	.	ID="RND-1_FAMILY-60";Tend="1218";Tstart="1097";shortTE="F";uid="fd449228-0789-42b8-a8a8-762b515e6518"
NW_007378227.1	RepeatMasker	DNA/P	134526	134694	810	-	.	ID="RND-5_FAMILY-7514";Tend="1225";Tstart="1056";shortTE="F";uid="d9b2e5c0-38a9-41fb-aefd-bfb592250432"
NW_007378227.1	RepeatMasker	Unknown	18605	18713	563	-	.	ID="RND-5_FAMILY-9448";Tend="1113";Tstart="1014";shortTE="F";uid="3b2373a2-0c33-4cee-baeb-581197e0137e"
NW_007378227.1	RepeatMasker	DNA/TcMar-Tc1	16204	16393	1316	-	.	ID="RND-1_FAMILY-366";Tend="1565";Tstart="1344";shortTE="F";uid="8c50eee5-4f45-4d37-9b82-bb9341f4a3a5"
NW_007378227.1	RepeatMasker	Unknown	58972	59168	1711	-	.	ID="RND-1_FAMILY-52";Tend="1119";Tstart="923";shortTE="F";uid="16911787-4a2f-45f8-ad32-9e4f8e2d071f"
NW_007378227.1	RepeatMasker	LINE/I	7729	7882	1019	-	.	ID="RND-5_FAMILY-2097";Tend="1243";Tstart="1089";shortTE="F";uid="940db4fd-433d-4176-b089-d0461e5976d7"
NW_007378227.1	RepeatMasker	SINE/5S	184643	184779	907	-	.	ID="RND-1_FAMILY-103";Tend="794";Tstart="661";shortTE="F";uid="b5163838-4b2e-4532-bb14-897039219ca7"
NW_007378227.1	RepeatMasker	LTR/Gypsy	135735	136281	534	-	.	ID="GYPSY-21_DPU-I";Tend="5347";Tstart="4797";shortTE="F";uid="8eb1a077-d9e9-4f83-a818-0f74bd1837ff"
NW_007378227.1	RepeatMasker	SINE/ID	162900	163092	1242	-	.	ID="RND-1_FAMILY-5";Tend="1728";Tstart="1538";shortTE="F";uid="ec3373f4-77c1-4e04-8714-6c68cf604068"
NW_007378227.1	RepeatMasker	LINE/I-Jockey	59461	59702	531	-	.	ID="AG-JOCK-1";Tend="1474";Tstart="1228";shortTE="F";uid="5eb98797-448d-4e45-921e-38f11b53d369"
NW_007378227.1	RepeatMasker	Unknown	3868	4519	3823	-	.	ID="RND-5_FAMILY-2144";Tend="1540";Tstart="899";shortTE="F";uid="fe365d33-9459-4422-84a8-b7e3e9c7e73f"
NW_007378227.1	RepeatMasker	Unknown	80324	80493	550	-	.	ID="RND-6_FAMILY-23725";Tend="1351";Tstart="1227";shortTE="F";uid="92138b01-1857-4c38-ae8a-a2dbceb06452"
NW_007378227.1	RepeatMasker	Unknown	25580	25693	560	-	.	ID="RND-5_FAMILY-5665";Tend="809";Tstart="673";shortTE="F";uid="ac927ab2-7369-43ec-ac38-1daebdb0e2b6"
NW_007378227.1	RepeatMasker	Unknown	3001	3113	856	-	.	ID="RND-1_FAMILY-469";Tend="1083";Tstart="974";shortTE="F";uid="a1f7d9af-170e-497b-a0a1-64edf21539fa"
NW_007378227.1	RepeatMasker	DNA/hAT-Blackjack	126457	126600	1151	-	.	ID="RND-1_FAMILY-66";Tend="882";Tstart="739";shortTE="F";uid="808c3088-6a01-44ec-89a0-dbf13d7f71f9"
NW_007378227.1	RepeatMasker	SINE/ID	161697	161875	912	-	.	ID="RND-1_FAMILY-5";Tend="1749";Tstart="1575";shortTE="F";uid="db1096b0-e093-4829-b826-288770554552"
NW_007378227.1	RepeatMasker	LINE/I	13610	13763	1019	-	.	ID="RND-5_FAMILY-2097";Tend="1243";Tstart="1089";shortTE="F";uid="7cc905a4-eb61-4911-873c-e49ac1277adb"
NW_007378227.1	RepeatMasker	Unknown	85965	86220	1895	-	.	ID="RND-6_FAMILY-2666";Tend="1728";Tstart="1501";shortTE="F";uid="2193f816-57cc-4e9b-a3dd-b5e13d75c640"
NW_007378227.1	RepeatMasker	DNA/hAT-Charlie	51939	52260	2257	-	.	ID="RND-1_FAMILY-547";Tend="1107";Tstart="800";shortTE="F";uid="e79b816e-b3a8-4dac-b5fd-e8565303e955"
NW_007378227.1	RepeatMasker	Unknown	187432	187532	442	-	.	ID="RND-1_FAMILY-256";Tend="793";Tstart="698";shortTE="F";uid="5c3cdf78-a782-48ed-9c48-a73b2d38abad"
NW_007378227.1	RepeatMasker	Unknown	124908	125128	828	-	.	ID="RND-1_FAMILY-195";Tend="1181";Tstart="999";shortTE="F";uid="35afbad5-2847-4048-a2a1-ba8a47ec9c80"
NW_007378227.1	RepeatMasker	RC/Helitron	151323	151497	1285	-	.	ID="RND-1_FAMILY-308";Tend="1788";Tstart="1615";shortTE="F";uid="99b46704-8ef4-499e-a41c-1caa92740f04"
NW_007378227.1	RepeatMasker	Unknown	119186	119708	3232	-	.	ID="RND-6_FAMILY-44247";Tend="1262";Tstart="728";shortTE="F";uid="649f5dc4-ecae-45e1-a983-b2c800545290"
NW_007378227.1	RepeatMasker	SINE/tRNA-RTE	78948	79248	2251	-	.	ID="RND-1_FAMILY-22";Tend="1554";Tstart="1255";shortTE="F";uid="880718ec-001a-43ee-873b-43f1f58a85bb"
NW_007378227.1	RepeatMasker	SINE/ID	171791	171920	630	-	.	ID="RND-1_FAMILY-16";Tend="1072";Tstart="946";shortTE="F";uid="4a6d62e9-5469-4741-928a-2a92dec3ba28"
NW_007378227.1	RepeatMasker	SINE/ID	114160	114342	1264	-	.	ID="RND-1_FAMILY-3";Tend="1008";Tstart="826";shortTE="F";uid="10daab60-f0ba-4582-9925-c7f6b4748cf2"
NW_007378227.1	RepeatMasker	SINE/tRNA-RTE	139985	140305	2810	-	.	ID="RND-1_FAMILY-111";Tend="1153";Tstart="835";shortTE="F";uid="c5041d6c-9826-4fe4-af68-ee0e950eb3dd"
NW_007378227.1	RepeatMasker	DNA/Sola-2	104439	105034	4263	-	.	ID="RND-1_FAMILY-789";Tend="1284";Tstart="695";shortTE="F";uid="d6883d3b-2b32-4605-81ef-c7bfbece45bd"
NW_007378227.1	RepeatMasker	RC/Helitron	17820	17962	1104	-	.	ID="RND-6_FAMILY-7347";Tend="1380";Tstart="1238";shortTE="F";uid="7d583f8b-7223-4222-8ce3-89ac1ff67de3"
NW_007378227.1	RepeatMasker	Unknown	127364	127511	547	-	.	ID="RND-6_FAMILY-23725";Tend="1349";Tstart="1200";shortTE="F";uid="717e33da-f3fe-484d-ad98-26d532843c8b"
NW_007378227.1	RepeatMasker	RC/Helitron	14460	14599	719	-	.	ID="HELITRON-N19_LMI";Tend="1106";Tstart="975";shortTE="F";uid="f8d72be5-39b8-4f98-a2b4-1baf1e748fc1"
NW_007378227.1	RepeatMasker	SINE/ID	123435	123651	1403	-	.	ID="RND-1_FAMILY-5";Tend="1757";Tstart="1537";shortTE="F";uid="5826ce1f-2cd9-4cfc-9177-c4495c514d9c"
NW_007378227.1	RepeatMasker	RC/Helitron	153619	153779	489	-	.	ID="RND-1_FAMILY-202";Tend="1048";Tstart="909";shortTE="F";uid="1bd90a04-8d8d-4179-b05c-23cfa09ffd7f"
NW_007378227.1	RepeatMasker	SINE/tRNA-Deu	71754	71879	596	-	.	ID="RND-1_FAMILY-835";Tend="912";Tstart="782";shortTE="F";uid="067f4f48-49ff-4f2e-aa86-f07afaed5d4d"
NW_007378227.1	RepeatMasker	LINE/L1-Tx1	163769	163995	599	-	.	ID="RND-1_FAMILY-1";Tend="1844";Tstart="1566";shortTE="F";uid="677724c7-d155-4c25-ba2c-3ea8d5889ce6"
NW_007378227.1	RepeatMasker	SINE/tRNA-RTE	127044	127191	1208	-	.	ID="RND-1_FAMILY-111";Tend="1145";Tstart="991";shortTE="F";uid="f1ceecd0-88a2-4a05-a854-15be20fc0152"
NW_007378227.1	RepeatMasker	DNA/TcMar-Tc1	110985	111132	1196	-	.	ID="RND-1_FAMILY-366";Tend="954";Tstart="811";shortTE="F";uid="962f67af-1966-4ddc-b95e-772016241b67"
NW_007378227.1	RepeatMasker	SINE/ID	92836	93053	1568	-	.	ID="RND-1_FAMILY-6";Tend="1321";Tstart="1103";shortTE="F";uid="5dbff932-4436-4978-bcca-fb7b8289df70"
NW_007378227.1	RepeatMasker	LINE/RTE-BovB	106697	106868	569	-	.	ID="RND-5_FAMILY-2858";Tend="898";Tstart="727";shortTE="F";uid="be819111-2db4-4323-948f-db1e64249fd4"
NW_007378227.1	RepeatMasker	SINE/ID	132682	132875	471	-	.	ID="RND-6_FAMILY-766";Tend="1112";Tstart="937";shortTE="F";uid="3138f111-54ea-4e94-b5a3-62a212712c75"
NW_007378227.1	RepeatMasker	SINE/tRNA-RTE	132465	132754	2359	-	.	ID="RND-1_FAMILY-111";Tend="1126";Tstart="835";shortTE="F";uid="22c42e13-9dc8-491e-bba8-ec10d1c8aab4"
NW_007378227.1	RepeatMasker	SINE/ID	67686	68063	1907	-	.	ID="RND-1_FAMILY-4";Tend="1760";Tstart="878";shortTE="F";uid="c9402355-6721-4ecb-98ca-dc38651798b9"
NW_007378227.1	RepeatMasker	DNA/hAT-Blackjack	139346	139458	561	-	.	ID="RND-1_FAMILY-66";Tend="880";Tstart="776";shortTE="F";uid="a0681897-201d-4707-9d2c-a10a0c8083bb"
NW_007378227.1	RepeatMasker	SINE/ID	22259	22498	1450	-	.	ID="RND-1_FAMILY-9";Tend="1001";Tstart="778";shortTE="F";uid="90b8cb83-a42e-4f65-a865-d2b68ee0de25"
NW_007378227.1	RepeatMasker	Unknown	88326	88445	566	-	.	ID="RND-6_FAMILY-1855";Tend="788";Tstart="664";shortTE="F";uid="dc78b4c3-a994-46ee-aa7f-50591d7ee3c4"
NW_007378227.1	RepeatMasker	Unknown	22051	22237	829	-	.	ID="RND-1_FAMILY-256";Tend="861";Tstart="681";shortTE="F";uid="101694db-f346-49e6-8741-e8aaa4d54f99"
NW_007378227.1	RepeatMasker	Unknown	183953	184179	728	-	.	ID="RND-6_FAMILY-20204";Tend="1703";Tstart="1468";shortTE="F";uid="8c3d1786-2019-407b-a6e3-02f6c9496620"
NW_007378227.1	RepeatMasker	DNA/hAT-Charlie	100740	100880	502	-	.	ID="RND-1_FAMILY-419";Tend="484";Tstart="338";shortTE="F";uid="868e1c69-4412-4e17-bc9a-9ab8c7aa7a27"
NW_007378227.1	RepeatMasker	SINE/tRNA-Deu	73060	73193	650	-	.	ID="RND-1_FAMILY-835";Tend="912";Tstart="778";shortTE="F";uid="4549a886-b5e6-4814-b2ed-8ea44bb963bd"
NW_007378227.1	RepeatMasker	SINE/B4	127523	127736	600	-	.	ID="RND-5_FAMILY-761";Tend="1012";Tstart="798";shortTE="F";uid="870854f2-ad84-4373-8f8c-7d327cf1d0ff"
NW_007378227.1	RepeatMasker	Unknown	29451	29631	1310	-	.	ID="RND-1_FAMILY-256";Tend="861";Tstart="681";shortTE="F";uid="5676d710-c0b3-4bd5-9611-f7ee2bc9e9e6"
NW_007378227.1	RepeatMasker	LTR/Gypsy	136668	137650	639	-	.	ID="GYPSY-21_DPU-I";Tend="3142";Tstart="2165";shortTE="F";uid="ecf869cf-a5ca-4801-8d30-64a9316575c9"
NW_007378227.1	RepeatMasker	SINE/tRNA-Core	42300	42536	2106	-	.	ID="RND-6_FAMILY-3547";Tend="1893";Tstart="1658";shortTE="F";uid="4d3989ed-a980-4a5c-823f-f37f949c23a3"
NW_007378227.1	RepeatMasker	SINE/ID	142565	142754	552	-	.	ID="RND-1_FAMILY-6";Tend="1279";Tstart="914";shortTE="F";uid="0c76f1fb-bbbe-4d82-85f1-7cb70e3769e6"
NW_007378227.1	RepeatMasker	SINE/ID	132983	133168	680	-	.	ID="RND-1_FAMILY-16";Tend="1076";Tstart="914";shortTE="F";uid="146ef104-9d62-45b4-bba9-84493542fdfa"
NW_007378227.1	RepeatMasker	DNA/TcMar-Mariner	23634	24032	2609	-	.	ID="RND-6_FAMILY-25567";Tend="710";Tstart="338";shortTE="F";uid="eaeeac6e-864b-4bef-8fec-3083b809816b"
NW_007378227.1	RepeatMasker	Unknown	118954	119061	545	-	.	ID="RND-1_FAMILY-31";Tend="1602";Tstart="1489";shortTE="F";uid="d8c8b7e6-e166-4a87-ac41-38e409603f45"
NW_007378227.1	RepeatMasker	SINE/ID	189318	189447	654	-	.	ID="RND-1_FAMILY-16";Tend="1072";Tstart="946";shortTE="F";uid="454c5e75-2a68-4c61-af07-9191e565ff70"
NW_007378227.1	RepeatMasker	RC/Helitron	61632	61936	2060	-	.	ID="RND-6_FAMILY-8282";Tend="1107";Tstart="807";shortTE="F";uid="5d285621-7a0e-4b76-bf25-5ae28ad89ea3"
NW_007378227.1	RepeatMasker	SINE/ID	105353	105588	1227	-	.	ID="RND-1_FAMILY-5";Tend="1759";Tstart="1526";shortTE="F";uid="4b876dc9-3f21-46af-9642-769bc3aa0288"
NW_007378227.1	RepeatMasker	Unknown	74744	75014	1276	-	.	ID="RND-1_FAMILY-227";Tend="1162";Tstart="921";shortTE="F";uid="f909d7b5-fc69-44c6-b435-4a5eed43c941"
NW_007378227.1	RepeatMasker	Unknown	77372	77626	1005	-	.	ID="RND-1_FAMILY-227";Tend="1162";Tstart="923";shortTE="F";uid="74272e89-6dc2-45b9-b4b8-2df09bc5f31c"
NW_007378227.1	RepeatMasker	Unknown	54665	54790	1069	-	.	ID="RND-1_FAMILY-130";Tend="1084";Tstart="959";shortTE="F";uid="625fe778-3d52-400f-81cd-577975f00d65"
NW_007378227.1	RepeatMasker	Unknown	164320	164770	3175	-	.	ID="RND-6_FAMILY-62244";Tend="1232";Tstart="689";shortTE="F";uid="ebed9050-6d0e-4850-a4e0-65a35e00a2c9"
NW_007378227.1	RepeatMasker	SINE/ID	175039	175169	597	-	.	ID="RND-1_FAMILY-16";Tend="1072";Tstart="945";shortTE="F";uid="b1ed416a-041c-4bea-aed7-0d47a2c40a77"
NW_007378227.1	RepeatMasker	SINE/ID	43963	44098	1164	-	.	ID="RND-6_FAMILY-766";Tend="1424";Tstart="661";shortTE="F";uid="75745190-e1ae-4fec-972d-d931c2585acf"
NW_007378227.1	RepeatMasker	Unknown	106239	106695	1627	-	.	ID="RND-1_FAMILY-433";TEgroup="ctg_788%7CRND-1_FAMILY-433%7C1";Tend="1201";Tstart="651";shortTE="F";uid="b5a45e4c-2266-4b57-bdf5-2cd33e7e4411"
NW_007378227.1	RepeatMasker	SINE/tRNA-RTE	104247	104392	766	-	.	ID="RND-1_FAMILY-2";Tend="1716";Tstart="1569";shortTE="F";uid="d76778ce-86f0-4d54-a7e3-8c6150b1cebc"
NW_007378227.1	RepeatMasker	SINE/ID	1	104	695	-	.	ID="RND-1_FAMILY-9";Tend="882";Tstart="775";shortTE="F";uid="fc890ec7-f6c2-40cc-8ee4-1649d4f580ff"
NW_007378227.1	RepeatMasker	Unknown	109119	109274	636	-	.	ID="RND-1_FAMILY-48";TEgroup="ctg_788%7CRND-1_FAMILY-48%7C1";Tend="860";Tstart="691";shortTE="T";uid="e6340bd1-42e1-4950-8e7f-82cce4170767"
NW_007378227.1	RepeatMasker	SINE/ID	174241	174370	624	-	.	ID="RND-1_FAMILY-16";Tend="1072";Tstart="946";shortTE="F";uid="e0ca942d-e0b5-4401-832c-d94cf413746d"
NW_007378227.1	RepeatMasker	LTR	43087	43192	846	-	.	ID="RND-6_FAMILY-548";Tend="1171";Tstart="1066";shortTE="F";uid="7fe33691-29b8-45d5-80a7-121f6e7a5e9a"
NW_007378227.1	RepeatMasker	SINE/ID	143987	144173	508	-	.	ID="RND-1_FAMILY-5";Tend="1732";Tstart="1544";shortTE="F";uid="d99cea96-1ee5-49b7-a5c0-57a0fc206fc9"
NW_007378227.1	RepeatMasker	LINE/L1-Tx1	44099	44346	1163	-	.	ID="RND-4_FAMILY-112";Tend="909";Tstart="659";shortTE="F";uid="a71f5a49-ae95-4522-a26c-7d447de73f58"
NW_007378227.1	RepeatMasker	DNA/Kolobok-Hydra	34394	34652	2012	-	.	ID="RND-5_FAMILY-266";Tend="898";Tstart="640";shortTE="F";uid="960a807c-c113-40ae-bf74-7996f6b668b1"
NW_007378227.1	RepeatMasker	Unknown	58320	58479	491	-	.	ID="RND-5_FAMILY-5665";Tend="843";Tstart="648";shortTE="F";uid="13863a37-151d-459c-ae28-24cad83d4bbc"
NW_007378227.1	RepeatMasker	RC/Helitron	56705	56890	733	-	.	ID="RND-1_FAMILY-202";Tend="1040";Tstart="882";shortTE="F";uid="050bb5b9-e30b-46bc-a7ab-db020fdb72af"
NW_007378227.1	RepeatMasker	SINE/tRNA-Core	68242	68478	1690	-	.	ID="RND-1_FAMILY-87";Tend="1296";Tstart="1057";shortTE="F";uid="df534f3c-f3fc-49ac-8d8f-4b9990121a8a"
NW_007378227.1	RepeatMasker	Unknown	5967	6112	839	-	.	ID="RND-1_FAMILY-133";Tend="1104";Tstart="899";shortTE="F";uid="89cdd20b-449f-4ae1-a31f-6b57b39bc681"
NW_007378227.1	RepeatMasker	LINE/L1-Tx1	68064	68241	1482	-	.	ID="RND-4_FAMILY-112";Tend="1946";Tstart="1572";shortTE="F";uid="c6f8a174-ec0e-4243-b744-b1eb8cf60f51"
NW_007378227.1	RepeatMasker	RC/Helitron	16995	17283	1929	-	.	ID="RND-6_FAMILY-8282";Tend="1112";Tstart="820";shortTE="F";uid="ec5b46c8-c7da-4242-a7fd-5d8fa89494bb"
NW_007378227.1	RepeatMasker	Unknown	179773	179962	538	-	.	ID="RND-1_FAMILY-166";Tend="945";Tstart="776";shortTE="F";uid="f6fa632b-499e-4426-af7b-d24d99c3fe4e"
NW_007378227.1	RepeatMasker	DNA	79657	79856	1546	-	.	ID="RND-1_FAMILY-23";Tend="1836";Tstart="1636";shortTE="F";uid="cb62c30c-f046-4476-a1a0-6b650cbede2c"
NW_007378227.1	RepeatMasker	Unknown	1406	1518	856	-	.	ID="RND-1_FAMILY-469";Tend="1083";Tstart="974";shortTE="F";uid="b89e24c2-5858-401d-88f4-0180b52ec57f"
NW_007378227.1	RepeatMasker	SINE/ID	155273	155505	1051	-	.	ID="RND-1_FAMILY-3";Tend="1059";Tstart="838";shortTE="F";uid="bc9afcf7-3426-419b-9e13-037bd2897362"
NW_007378227.1	RepeatMasker	RC/Helitron	26152	27014	7659	-	.	ID="RND-1_FAMILY-228";Tend="1116";Tstart="254";shortTE="F";uid="dd6e4827-83d1-4255-9ca4-311bc7d7ec81"
NW_007378227.1	RepeatMasker	Unknown	12743	13059	608	-	.	ID="RND-1_FAMILY-429";TEgroup="ctg_788%7CRND-1_FAMILY-429%7C1";Tend="324";Tstart="107";shortTE="T";uid="b5af983f-0f8c-4742-bc9e-768127b0eab6"
NW_007378227.1	RepeatMasker	RC/Helitron	38648	38872	1293	-	.	ID="RND-6_FAMILY-8282";Tend="1116";Tstart="898";shortTE="F";uid="de52cf09-b304-4405-a190-847cfc8197b7"
NW_007378227.1	RepeatMasker	LTR/Gypsy	111124	111329	474	-	.	ID="RND-6_FAMILY-5186";Tend="974";Tstart="713";shortTE="F";uid="50e4be1f-8700-4eb5-8506-9d2cd6952a34"
NW_007378227.1	RepeatMasker	SINE/tRNA-RTE	100937	101112	756	-	.	ID="RND-1_FAMILY-22";Tend="860";Tstart="684";shortTE="F";uid="0b903f45-0a11-4bde-b36b-530c6d2e2242"
NW_007378227.1	RepeatMasker	DNA/TcMar-Tc1	107227	107373	990	-	.	ID="RND-1_FAMILY-366";Tend="1566";Tstart="1405";shortTE="F";uid="0dbc911e-14af-431c-91f3-99d551533ca6"
NW_007378227.1	RepeatMasker	RC/Helitron	154986	155275	1054	-	.	ID="RND-1_FAMILY-305";Tend="1082";Tstart="790";shortTE="F";uid="50b1face-2b49-43ff-a158-369434cd8350"
NW_007378227.1	RepeatMasker	Unknown	119997	120165	2292	-	.	ID="RND-6_FAMILY-44247";Tend="979";Tstart="281";shortTE="F";uid="fd7c2816-3c11-4ab8-b061-e0829ed13864"
NW_007378227.1	RepeatMasker	DNA/TcMar-Tc1	53069	53361	404	-	.	ID="RND-6_FAMILY-3797";TEgroup="ctg_788%7CRND-6_FAMILY-3797%7C1";Tend="1377";Tstart="1301";shortTE="T";uid="532542ae-82d0-4b01-9868-5aef5f833ed2"
NW_007378227.1	RepeatMasker	SINE/5S	190716	190852	878	-	.	ID="RND-1_FAMILY-103";Tend="794";Tstart="661";shortTE="F";uid="4dfbd180-387a-4140-aa93-89bb1e4acf25"
NW_007378227.1	RepeatMasker	Satellite	24655	24859	809	-	.	ID="RND-5_FAMILY-1961";Tend="1430";Tstart="1215";shortTE="F";uid="193e1aa8-31eb-4c69-958a-d2bf8244fde2"
NW_007378227.1	RepeatMasker	RC/Helitron	165512	165672	489	-	.	ID="RND-1_FAMILY-202";Tend="1048";Tstart="909";shortTE="F";uid="2be8452d-ef92-4aee-a257-a438d33cd7ae"
NW_007456240.1	RepeatMasker	LINE/I	5	199	1226	+	.	ID="RND-5_FAMILY-3161";Tend="708";Tstart="505";shortTE="F";uid="53a3faaa-eca5-4462-9d90-68fc14f0fa57"
NW_007456241.1	RepeatMasker	DNA/TcMar-Tc1	1	274	2390	-	.	ID="RND-6_FAMILY-2173";Tend="835";Tstart="562";shortTE="F";uid="3cc55a25-23e2-488a-8133-4e01e98de917"
NW_007456243.1	RepeatMasker	Unknown	157	259	480	+	.	ID="RND-1_FAMILY-253";Tend="951";Tstart="804";shortTE="F";uid="1cbee080-3c9f-4813-b00c-c9914f9514eb"
NW_007456244.1	RepeatMasker	LINE/I-Jockey	51	152	906	+	.	ID="RND-5_FAMILY-9783";Tend="801";Tstart="700";shortTE="F";uid="fbb798b3-8726-4dbf-b2b5-1d60e4cdc02c"
NW_007456247.1	RepeatMasker	Unknown	224	342	749	-	.	ID="RND-5_FAMILY-94";Tend="1011";Tstart="885";shortTE="F";uid="d1d729a9-a094-43d3-ad11-33550f98f9cf"
NW_007456248.1	RepeatMasker	Unknown	1	359	2876	-	.	ID="RND-5_FAMILY-2144";Tend="1373";Tstart="1001";shortTE="F";uid="0b868a1f-7e01-4c1e-9d66-e2c0b06a9a9c"
NW_007385320.1	RepeatMasker	SINE/5S	2604	2746	746	+	.	ID="RND-1_FAMILY-103";Tend="814";Tstart="654";shortTE="F";uid="a3feade2-774c-4beb-9a80-616e79bcf666"
NW_007385320.1	RepeatMasker	LINE/I	1	591	4563	+	.	ID="RND-6_FAMILY-7066";Tend="868";Tstart="287";shortTE="F";uid="81a108a5-bc22-478f-a5fc-74270dceb362"
NW_007385320.1	RepeatMasker	Unknown	2108	2239	550	+	.	ID="RND-6_FAMILY-55917";Tend="322";Tstart="189";shortTE="F";uid="8bc99861-8f46-4987-916f-acbe24769903"
NW_007385320.1	RepeatMasker	SINE/tRNA-Deu	2008	2109	778	-	.	ID="RND-1_FAMILY-835";Tend="796";Tstart="695";shortTE="F";uid="7ec778a9-68d1-4ec0-a224-ce95e3f3d19f"
NW_007456249.1	RepeatMasker	DNA/Maverick	162	359	1113	+	.	ID="RND-1_FAMILY-84";Tend="985";Tstart="776";shortTE="F";uid="79e9fba4-9d40-4d44-93c9-5f633ca767cb"
NW_007456254.1	RepeatMasker	Unknown	101	359	588	+	.	ID="RND-4_FAMILY-1007";TEgroup="ctg_78815%7CRND-4_FAMILY-1007%7C1";Tend="788";Tstart="615";shortTE="F";uid="5a642bcd-84bd-4fa2-afb3-400ff68b9319"
NW_007456256.1	RepeatMasker	RC/Helitron	1	105	846	+	.	ID="RND-1_FAMILY-305";Tend="1624";Tstart="1524";shortTE="F";uid="903e1564-f8a3-4a99-81ee-d8d08a97c3a7"
NW_007456256.1	RepeatMasker	LTR/Gypsy	107	282	1467	+	.	ID="RND-6_FAMILY-7101";Tend="976";Tstart="801";shortTE="F";uid="2bb4b21e-eecd-47be-8d19-6e0c31490e72"
NW_007385321.1	RepeatMasker	Unknown	373	477	793	+	.	ID="RND-1_FAMILY-130";Tend="1054";Tstart="968";shortTE="F";uid="68dcfffb-32ae-4cbc-adc6-30067114470e"
NW_007385321.1	RepeatMasker	Unknown	2105	2443	588	+	.	ID="RND-6_FAMILY-431";Tend="1359";Tstart="1021";shortTE="F";uid="f175fba2-3589-4658-8169-05db3d10f778"
NW_007385321.1	RepeatMasker	DNA/Maverick	2349	3054	662	-	.	ID="RND-6_FAMILY-12032";TEgroup="ctg_7882%7CRND-6_FAMILY-12032%7C1";Tend="994";Tstart="585";shortTE="F";uid="e6e19e14-748d-4ea6-8dc1-3e558e80e630"
NW_007456259.1	RepeatMasker	SINE/ID	107	317	1117	+	.	ID="RND-1_FAMILY-15";Tend="878";Tstart="671";shortTE="F";uid="0d0945fe-6436-4917-b738-497945e11f88"
NW_007456261.1	RepeatMasker	Unknown	70	295	1907	+	.	ID="RND-1_FAMILY-334";Tend="988";Tstart="762";shortTE="F";uid="eec5eaa7-70fb-4987-8623-0afb60412926"
NW_007456263.1	RepeatMasker	SINE/tRNA-Core	1	105	671	+	.	ID="RND-6_FAMILY-3547";Tend="1886";Tstart="1815";shortTE="F";uid="2201e7be-8a70-45dd-82c4-2d385348d642"
NW_007456264.1	RepeatMasker	LTR/Gypsy	2	223	1036	-	.	ID="RND-6_FAMILY-2012";Tend="720";Tstart="517";shortTE="F";uid="8c2600d2-1686-4458-a8d6-0050481d7bef"
NW_007456266.1	RepeatMasker	LINE/L1	172	335	955	-	.	ID="RND-6_FAMILY-36073";Tend="754";Tstart="602";shortTE="F";uid="0e4c46e6-f4b1-43b8-95a4-4a993b9eaaa3"
NW_007456267.1	RepeatMasker	DNA/hAT-Blackjack	3	240	1949	-	.	ID="RND-5_FAMILY-4049";Tend="1057";Tstart="824";shortTE="F";uid="ee47da89-a788-4cf7-b2fc-b86385933a21"
NW_007456268.1	RepeatMasker	Unknown	24	137	450	-	.	ID="RND-1_FAMILY-31";Tend="1579";Tstart="1466";shortTE="F";uid="8c2c485e-369b-4289-8ea9-10a02ce0a647"
NW_007456269.1	RepeatMasker	SINE/5S	50	205	825	-	.	ID="RND-1_FAMILY-103";Tend="874";Tstart="723";shortTE="F";uid="2ae604f4-575e-4535-b6bd-c49e0d2f054f"
NW_007456272.1	RepeatMasker	SINE/ID	95	230	734	+	.	ID="RND-1_FAMILY-9";Tend="929";Tstart="767";shortTE="F";uid="301b7337-da84-41f7-a3b3-daf8353b729f"
NW_007456278.1	RepeatMasker	RC/Helitron	216	359	868	+	.	ID="RND-6_FAMILY-8282";Tend="1082";Tstart="933";shortTE="F";uid="e7ef4be3-b0ba-4d76-a7fe-bde91269c9d7"
NW_007456279.1	RepeatMasker	Satellite	102	323	1244	+	.	ID="RND-1_FAMILY-51";Tend="1038";Tstart="783";shortTE="F";uid="cec67b92-d1ae-404c-842f-902d5b9f3eef"
NW_007456280.1	RepeatMasker	SINE/tRNA-RTE	98	350	1028	+	.	ID="RND-5_FAMILY-620";Tend="1177";Tstart="958";shortTE="F";uid="73441de9-e3a1-4964-b077-6314216c471a"
NW_007456283.1	RepeatMasker	RC/Helitron	3	154	1232	-	.	ID="RND-1_FAMILY-548";Tend="718";Tstart="567";shortTE="F";uid="c6d441e5-4bcf-4208-8629-140acd878b38"
NW_007456284.1	RepeatMasker	DNA/hAT-Charlie	1	119	908	-	.	ID="RND-1_FAMILY-734";Tend="781";Tstart="663";shortTE="F";uid="710f7b58-e0c8-4647-b6c4-4663a09254fd"
NW_007456286.1	RepeatMasker	Unknown	1	124	965	-	.	ID="RND-1_FAMILY-415";Tend="1049";Tstart="926";shortTE="F";uid="e96dfecb-5ae0-44f4-a616-dc3b184c5128"
NW_007385324.1	RepeatMasker	Unknown	716	859	973	+	.	ID="RND-1_FAMILY-70";Tend="1043";Tstart="908";shortTE="F";uid="0de48db0-3b8a-45b3-be4e-90e913e38335"
NW_007456290.1	RepeatMasker	RC/Helitron	10	296	1303	+	.	ID="RND-6_FAMILY-1647";Tend="1293";Tstart="979";shortTE="F";uid="40eae9cf-b19c-491e-a477-728604534b2c"
NW_007456293.1	RepeatMasker	DNA	171	359	1347	+	.	ID="RND-6_FAMILY-1029";Tend="878";Tstart="694";shortTE="F";uid="38e96bd7-b0be-4ff2-b218-71716ac534ce"
NW_007456294.1	RepeatMasker	Unknown	88	359	1736	+	.	ID="RND-1_FAMILY-127";Tend="1152";Tstart="828";shortTE="F";uid="8962f780-fa81-4c5b-aa02-b87ea0256370"
NW_007456294.1	RepeatMasker	Unknown	3	103	629	+	.	ID="RND-5_FAMILY-7104";Tend="998";Tstart="903";shortTE="F";uid="955c83d2-acf9-4751-9fa3-bddcdbd15311"
NW_007385325.1	RepeatMasker	SINE/tRNA-Deu	345	455	1505	+	.	ID="RND-1_FAMILY-54";Tend="1055";Tstart="800";shortTE="F";uid="92c40b41-81dd-4436-b052-b0993a497342"
NW_007385325.1	RepeatMasker	Unknown	456	656	1746	-	.	ID="RND-1_FAMILY-52";Tend="1123";Tstart="923";shortTE="F";uid="20355fb4-dd2d-432a-b205-dd805e9d60de"
NW_007385325.1	RepeatMasker	LINE/R1	1	186	1591	-	.	ID="RND-1_FAMILY-690";Tend="1018";Tstart="827";shortTE="F";uid="959ddd84-446c-4e36-bf9f-a0ce75d0c2d9"
NW_007456301.1	RepeatMasker	RC/Helitron	1	274	1785	+	.	ID="RND-6_FAMILY-9380";Tend="1050";Tstart="709";shortTE="F";uid="d739fee6-af75-4cd8-accf-1b62794e5080"
NW_007456301.1	RepeatMasker	DNA/Maverick	141	291	1233	-	.	ID="RND-5_FAMILY-1595";Tend="913";Tstart="763";shortTE="F";uid="1ee66a3f-3a5b-47b4-a892-7f519e520efb"
NW_007456303.1	RepeatMasker	LINE/L1-Tx1	148	258	574	+	.	ID="RND-4_FAMILY-112";Tend="1797";Tstart="1679";shortTE="F";uid="12c6be66-02ba-4ebb-8080-dfcc72ba4b43"
NW_007456306.1	RepeatMasker	DNA/Sola-2	63	359	2336	+	.	ID="RND-1_FAMILY-95";Tend="1100";Tstart="810";shortTE="F";uid="7617a590-f99e-4876-8138-10486f714132"
NW_007456307.1	RepeatMasker	LINE/CRE	223	359	1235	+	.	ID="RND-5_FAMILY-3277";Tend="927";Tstart="791";shortTE="F";uid="080b19c6-9385-4cbd-abf2-39e2b3847de5"
NW_007456310.1	RepeatMasker	LTR/Gypsy	15	178	588	+	.	ID="RND-1_FAMILY-60";Tend="1181";Tstart="992";shortTE="F";uid="3cad60a2-60e4-46da-bdef-ab64e3b488db"
NW_007456312.1	RepeatMasker	Unknown	1	359	2987	+	.	ID="RND-6_FAMILY-44247";Tend="1252";Tstart="891";shortTE="F";uid="2198eac4-4286-4317-944d-5a67afb81901"
NW_007456313.1	RepeatMasker	LINE/RTE-BovB	1	130	844	-	.	ID="RND-6_FAMILY-4311";Tend="533";Tstart="404";shortTE="F";uid="a5988ad2-d7e3-4884-ad4b-d3ab9ffb6e55"
NW_007456315.1	RepeatMasker	Unknown	1	217	1632	+	.	ID="RND-1_FAMILY-177";Tend="1332";Tstart="1116";shortTE="F";uid="e0d9c228-563f-4cf2-a38c-03bcb9f959d0"
NW_007456316.1	RepeatMasker	Unknown	157	274	614	-	.	ID="RND-6_FAMILY-8984";Tend="786";Tstart="617";shortTE="F";uid="2255619e-a257-4896-9bec-3f5906d5c260"
NW_007456316.1	RepeatMasker	SINE/tRNA-RTE	1	148	1349	-	.	ID="RND-5_FAMILY-620";Tend="1049";Tstart="901";shortTE="F";uid="f40b258c-7e98-4082-a8b8-c32846c73a7e"
NW_007456317.1	RepeatMasker	DNA/Kolobok-Hydra	25	278	2080	+	.	ID="RND-5_FAMILY-266";Tend="898";Tstart="644";shortTE="F";uid="f890717f-e841-4a33-83a9-972e9e66bfec"
NW_007385327.1	RepeatMasker	SINE/5S	548	697	591	-	.	ID="RND-1_FAMILY-103";Tend="864";Tstart="679";shortTE="F";uid="64f2d961-2783-4649-97d4-eea665d87586"
NW_007456323.1	RepeatMasker	Unknown	1	168	1180	+	.	ID="RND-1_FAMILY-131";Tend="1193";Tstart="1015";shortTE="F";uid="dabdfc4e-d9d2-45f9-b3e9-99632c927ca1"
NW_007456324.1	RepeatMasker	RC/Helitron	136	238	510	+	.	ID="RND-6_FAMILY-9380";Tend="597";Tstart="500";shortTE="F";uid="b89d22a6-5484-4c5f-ab14-be5463cc43c8"
NW_007456324.1	RepeatMasker	DNA/hAT-hAT19	108	208	570	-	.	ID="RND-6_FAMILY-24860";Tend="1907";Tstart="1799";shortTE="F";uid="8965becd-6d57-4ed2-9adb-22b83f256f6b"
NW_007456326.1	RepeatMasker	SINE/tRNA-Core	255	359	627	+	.	ID="RND-1_FAMILY-87";Tend="1207";Tstart="1096";shortTE="F";uid="595a525a-377d-4f6b-9d34-dfb98c5a6848"
NW_007456328.1	RepeatMasker	DNA/Maverick	105	213	615	-	.	ID="RND-1_FAMILY-185";Tend="822";Tstart="717";shortTE="F";uid="cbbaa355-6cf3-4c15-a836-55dfb3f16b11"
NW_007385328.1	RepeatMasker	Unknown	2131	2289	1288	+	.	ID="RND-1_FAMILY-195";Tend="1347";Tstart="1170";shortTE="F";uid="c16418a7-78be-43b4-a3d1-f8f4319d4cb5"
NW_007456329.1	RepeatMasker	Unknown	3	223	1302	+	.	ID="RND-1_FAMILY-93";Tend="1408";Tstart="1174";shortTE="F";uid="83c788ef-4a0e-41d3-bf6f-af484f82dd7a"
NW_007456334.1	RepeatMasker	Unknown	1	338	2105	-	.	ID="RND-1_FAMILY-155";Tend="1456";Tstart="1107";shortTE="F";uid="172a7dac-d3b4-4359-ac63-c343f98939ae"
NW_007456338.1	RepeatMasker	Unknown	152	359	1342	+	.	ID="RND-1_FAMILY-123";Tend="851";Tstart="641";shortTE="F";uid="17c8a6f3-2aba-4082-9832-0c45f94c668d"
NW_007378228.1	RepeatMasker	Unknown	73348	73720	1135	+	.	ID="RND-5_FAMILY-1637";TEgroup="ctg_789%7CRND-5_FAMILY-1637%7C1";Tend="1273";Tstart="1039";shortTE="F";uid="c37ce513-0726-4796-b167-583dedc1567b"
NW_007378228.1	RepeatMasker	Unknown	79612	80067	3017	+	.	ID="RND-1_FAMILY-129";Tend="1245";Tstart="763";shortTE="F";uid="3790203f-e7fa-4720-b5a5-e70b2a783540"
NW_007378228.1	RepeatMasker	SINE/tRNA-Meta	64706	64858	791	+	.	ID="RND-1_FAMILY-97";Tend="972";Tstart="820";shortTE="F";uid="f31532cd-c222-44d3-b0e8-21bafc4649e7"
NW_007378228.1	RepeatMasker	Unknown	52189	52389	862	+	.	ID="RND-1_FAMILY-122";Tend="1130";Tstart="935";shortTE="F";uid="e1c90c99-c49b-4b00-87e2-1ac79a931238"
NW_007378228.1	RepeatMasker	Unknown	13255	13360	483	+	.	ID="RND-1_FAMILY-633";Tend="989";Tstart="893";shortTE="F";uid="60de6d7d-1349-40ea-b0c4-552f38cd92e0"
NW_007378228.1	RepeatMasker	Unknown	113721	113835	709	+	.	ID="RND-1_FAMILY-52";Tend="1008";Tstart="923";shortTE="F";uid="34719592-2359-4727-a16a-25b417a94946"
NW_007378228.1	RepeatMasker	SINE/tRNA-Meta	44312	44480	1389	+	.	ID="RND-1_FAMILY-97";Tend="990";Tstart="814";shortTE="F";uid="d8177384-dda6-424e-96f1-5eeb666aede5"
NW_007378228.1	RepeatMasker	SINE/ID	95250	95421	1460	+	.	ID="RND-1_FAMILY-3";Tend="1022";Tstart="851";shortTE="F";uid="549c6e43-5071-42da-a8f1-9f17825f16ab"
NW_007378228.1	RepeatMasker	Unknown	22167	22269	865	+	.	ID="RND-1_FAMILY-122";Tend="1048";Tstart="946";shortTE="F";uid="95a608b8-649f-4dad-a8d4-2a47ead8cb88"
NW_007378228.1	RepeatMasker	Unknown	100189	100519	2582	+	.	ID="RND-1_FAMILY-130";Tend="1551";Tstart="1200";shortTE="F";uid="1e972c1e-4792-416a-bd8c-bb53fd09ef71"
NW_007378228.1	RepeatMasker	SINE/tRNA-RTE	70830	70985	670	+	.	ID="RND-1_FAMILY-2";Tend="1655";Tstart="1506";shortTE="F";uid="1c559c0d-c3c9-4478-a447-a520c9c42139"
NW_007378228.1	RepeatMasker	Unknown	9057	9332	907	+	.	ID="RND-1_FAMILY-155";Tend="1239";Tstart="1014";shortTE="F";uid="29056996-27d7-44e8-b4c3-76c53cf54ece"
NW_007378228.1	RepeatMasker	Unknown	74454	74647	1227	+	.	ID="RND-6_FAMILY-18702";Tend="870";Tstart="693";shortTE="F";uid="a4a69f86-db8d-42d7-af4e-0614f293fddb"
NW_007378228.1	RepeatMasker	Unknown	131807	132048	899	+	.	ID="RND-1_FAMILY-388";Tend="728";Tstart="472";shortTE="F";uid="e2fdb086-692f-4d1c-9328-16d3350c7fe8"
NW_007378228.1	RepeatMasker	SINE/tRNA-Meta	17694	18154	697	+	.	ID="RND-1_FAMILY-97";TEgroup="ctg_789%7CRND-1_FAMILY-97%7C1";Tend="999";Tstart="843";shortTE="F";uid="a6b882b2-1aa5-4280-9b6c-b4a87e5e5910"
NW_007378228.1	RepeatMasker	DNA/Ginger-2	85733	85868	412	+	.	ID="RND-6_FAMILY-2938";Tend="233";Tstart="66";shortTE="F";uid="09360d78-e160-4839-b5b4-12ebfd0ffc5a"
NW_007378228.1	RepeatMasker	LTR/Gypsy	105060	105197	483	+	.	ID="RND-5_FAMILY-3276";Tend="759";Tstart="620";shortTE="F";uid="ab19e74c-ad93-4d68-812b-a63d87c75d4f"
NW_007378228.1	RepeatMasker	Unknown	124464	124659	1393	+	.	ID="RND-1_FAMILY-256";Tend="860";Tstart="673";shortTE="F";uid="550beb9b-b80f-4e4a-a5fd-be463256d3c3"
NW_007378228.1	RepeatMasker	Unknown	95832	96031	1739	+	.	ID="RND-1_FAMILY-844";Tend="1013";Tstart="814";shortTE="F";uid="74525527-03ff-41b9-ae13-fd7f469aed1e"
NW_007378228.1	RepeatMasker	Unknown	73742	74451	1903	+	.	ID="RND-1_FAMILY-620";TEgroup="ctg_789%7CRND-1_FAMILY-620%7C1";Tend="1485";Tstart="1069";shortTE="F";uid="742e28d4-a6db-44ef-ad8c-98d3165c5d34"
NW_007378228.1	RepeatMasker	Unknown	70658	70834	1383	+	.	ID="RND-1_FAMILY-256";Tend="846";Tstart="670";shortTE="F";uid="a73f0067-e143-40e2-95cc-f3084819f205"
NW_007378228.1	RepeatMasker	Unknown	80070	80568	3278	+	.	ID="RND-5_FAMILY-2144";Tend="1540";Tstart="1120";shortTE="F";uid="797929ab-cca8-4bf9-b6bf-2c6503332850"
NW_007378228.1	RepeatMasker	SINE/ID	100964	101162	967	+	.	ID="RND-1_FAMILY-9";Tend="1001";Tstart="776";shortTE="F";uid="e77efe6a-a0b9-4c4c-ada9-4f37db6f6488"
NW_007378228.1	RepeatMasker	Unknown	109747	109945	1439	+	.	ID="RND-1_FAMILY-256";Tend="860";Tstart="669";shortTE="F";uid="493b1e46-2436-49d4-9b10-3d96e0ef1b3b"
NW_007378228.1	RepeatMasker	Unknown	49544	49688	1104	-	.	ID="RND-1_FAMILY-295";Tend="899";Tstart="759";shortTE="F";uid="84933e32-bcab-4482-a6b6-d6e3c8c74669"
NW_007378228.1	RepeatMasker	Unknown	130521	130642	742	-	.	ID="RND-1_FAMILY-52";Tend="1041";Tstart="921";shortTE="F";uid="8ecc4193-017f-4d19-8e0b-6349f221641e"
NW_007378228.1	RepeatMasker	Unknown	51559	51685	638	-	.	ID="RND-5_FAMILY-3298";Tend="978";Tstart="854";shortTE="F";uid="3d5ce3c1-9fbd-400a-9231-cec4aefaafc1"
NW_007378228.1	RepeatMasker	DNA/Ginger-2	86147	86971	5794	-	.	ID="RND-6_FAMILY-2938";Tend="833";Tstart="81";shortTE="F";uid="3b67b61e-5f84-4504-b99d-50d770b01771"
NW_007378228.1	RepeatMasker	Unknown	52740	53196	1037	-	.	ID="RND-1_FAMILY-256";TEgroup="ctg_789%7CRND-1_FAMILY-256%7C1";Tend="863";Tstart="671";shortTE="F";uid="3b138606-c5d7-4f19-b5af-949f5fdacdca"
NW_007378228.1	RepeatMasker	Unknown	82290	82691	889	-	.	ID="RND-1_FAMILY-129";TEgroup="ctg_789%7CRND-1_FAMILY-129%7C1";Tend="1429";Tstart="1137";shortTE="F";uid="d346d9fe-7d40-4039-aec3-34c0ccd81144"
NW_007378228.1	RepeatMasker	DNA/hAT-hAT19	69719	70439	4198	-	.	ID="RND-5_FAMILY-289";Tend="1318";Tstart="681";shortTE="F";uid="c297a1f7-f5fc-4537-864f-09c218e7acc8"
NW_007378228.1	RepeatMasker	Unknown	135097	135243	729	-	.	ID="RND-1_FAMILY-82";Tend="408";Tstart="274";shortTE="F";uid="462619e7-b046-4f30-9341-9b7b529751c4"
NW_007378228.1	RepeatMasker	Unknown	14870	14974	699	-	.	ID="RND-1_FAMILY-388";Tend="1143";Tstart="1031";shortTE="F";uid="55d39c48-0080-4f10-acf2-f4ffdcfd8b96"
NW_007378228.1	RepeatMasker	SINE/tRNA-RTE	108020	108213	1107	-	.	ID="RND-5_FAMILY-620";Tend="1201";Tstart="995";shortTE="F";uid="84faa7fd-f7a1-4820-a7c3-953e3b5582c1"
NW_007378228.1	RepeatMasker	Unknown	114620	114932	2298	-	.	ID="RND-1_FAMILY-762";Tend="937";Tstart="630";shortTE="F";uid="dbbeee5c-8a22-4489-b5ff-831b531fac57"
NW_007378228.1	RepeatMasker	Unknown	18345	18929	4775	-	.	ID="RND-6_FAMILY-4774";Tend="711";Tstart="132";shortTE="F";uid="2a61f087-0e78-4ae9-8ff6-233a170c5712"
NW_007378228.1	RepeatMasker	SINE/tRNA-Deu	61027	61220	1642	-	.	ID="RND-1_FAMILY-835";Tend="911";Tstart="718";shortTE="F";uid="b166bb35-b0ef-4df1-a936-697afa1c840a"
NW_007378228.1	RepeatMasker	LINE/CR1	33769	33992	1551	-	.	ID="RND-6_FAMILY-8689";Tend="505";Tstart="280";shortTE="F";uid="5cd5b0c4-b277-421c-9ef5-ec2dea909c0b"
NW_007378228.1	RepeatMasker	SINE/tRNA-RTE	101466	101675	1612	-	.	ID="RND-6_FAMILY-31686";Tend="1296";Tstart="1086";shortTE="F";uid="d978c3d4-8e53-425b-8ea9-ce989be6e0f6"
NW_007378228.1	RepeatMasker	LINE/L2	31857	32038	481	-	.	ID="RND-6_FAMILY-6152";Tend="939";Tstart="774";shortTE="F";uid="0449fb40-c220-4c01-8e5a-6f426bdcff6f"
NW_007378228.1	RepeatMasker	Unknown	118207	118379	1073	-	.	ID="RND-1_FAMILY-52";Tend="1096";Tstart="925";shortTE="F";uid="2dcc479c-433f-4a67-952a-316a8a8e9ffc"
NW_007378228.1	RepeatMasker	SINE/tRNA-Meta	57428	57580	731	-	.	ID="RND-1_FAMILY-97";Tend="972";Tstart="820";shortTE="F";uid="42b70cf3-f172-43cb-8b1c-3f9ff9bf5afb"
NW_007378228.1	RepeatMasker	Unknown	35168	35504	2143	-	.	ID="RND-1_FAMILY-469";Tend="1132";Tstart="786";shortTE="F";uid="7b5c18a6-38d8-4b4e-9d1e-26b1039c8729"
NW_007378228.1	RepeatMasker	Unknown	111727	111855	940	-	.	ID="RND-5_FAMILY-2144";Tend="1539";Tstart="1412";shortTE="F";uid="cd41d3a1-19ca-4fff-b4fe-26234141a335"
NW_007378228.1	RepeatMasker	Unknown	50974	51078	800	-	.	ID="RND-1_FAMILY-410";Tend="1032";Tstart="928";shortTE="F";uid="d49399db-5424-4530-90e2-72bda8ec8b4a"
NW_007378228.1	RepeatMasker	SINE/tRNA-RTE	46127	46371	1207	-	.	ID="RND-1_FAMILY-2";Tend="1686";Tstart="1426";shortTE="F";uid="e775f203-1cfe-4667-bcb5-82af5f557be7"
NW_007378228.1	RepeatMasker	SINE/tRNA-RTE	116754	117008	1993	-	.	ID="RND-1_FAMILY-79";Tend="2005";Tstart="1747";shortTE="F";uid="c73cd0c3-cdf3-4a09-bc9b-709d01388f87"
NW_007378228.1	RepeatMasker	Unknown	46578	47125	3715	-	.	ID="RND-1_FAMILY-620";Tend="1489";Tstart="942";shortTE="F";uid="bb203439-09e1-4134-a0b4-e845c2f396d5"
NW_007378228.1	RepeatMasker	DNA/hAT-Charlie	85860	86146	2161	-	.	ID="RND-1_FAMILY-419";Tend="1406";Tstart="1123";shortTE="F";uid="f9b39b16-3a3c-4e37-85b4-8cc72c011905"
NW_007378228.1	RepeatMasker	Unknown	134255	134386	1062	-	.	ID="RND-6_FAMILY-2472";Tend="185";Tstart="54";shortTE="F";uid="69202f0e-8523-4fae-ba33-5598e0d3068e"
NW_007378228.1	RepeatMasker	SINE/tRNA-Meta	117997	118163	673	-	.	ID="RND-1_FAMILY-97";Tend="993";Tstart="834";shortTE="F";uid="9e114ce2-2ace-49a9-b6e9-e2939268e8fa"
NW_007378228.1	RepeatMasker	Satellite	2482	2627	839	-	.	ID="RND-1_FAMILY-754";Tend="857";Tstart="702";shortTE="F";uid="1f8a4002-ea58-41d1-8899-7dd0fc2cde69"
NW_007378228.1	RepeatMasker	Unknown	131712	131840	940	-	.	ID="RND-5_FAMILY-2144";Tend="1539";Tstart="1412";shortTE="F";uid="4bab99cb-a01b-44a0-a35f-5145eb50394f"
NW_007378228.1	RepeatMasker	Unknown	132081	132251	1130	-	.	ID="RND-1_FAMILY-131";Tend="1047";Tstart="897";shortTE="F";uid="2ab61b73-f7c9-4248-b01e-16890e517270"
NW_007378228.1	RepeatMasker	DNA/hAT-hAT19	72501	73185	3105	-	.	ID="RND-5_FAMILY-289";Tend="1331";Tstart="674";shortTE="F";uid="7f6a4283-4eee-428b-9bb6-5dbba717bbed"
NW_007385329.1	RepeatMasker	LTR	2926	3070	821	+	.	ID="RND-6_FAMILY-548";Tend="1102";Tstart="955";shortTE="F";uid="4dcca4f3-dc0a-406c-b239-a49da705195b"
NW_007385329.1	RepeatMasker	SINE/ID	1788	1942	659	+	.	ID="RND-1_FAMILY-10";Tend="858";Tstart="703";shortTE="F";uid="17ffe131-e6da-4b09-9b8b-d3951435a27f"
NW_007385329.1	RepeatMasker	SINE/tRNA-Deu	2905	3046	653	-	.	ID="RND-6_FAMILY-17372";Tend="1188";Tstart="1041";shortTE="F";uid="e0e3b6ab-1c88-45d0-9ee9-faeb5fd1a67f"
NW_007456339.1	RepeatMasker	Unknown	1	359	3120	-	.	ID="RND-6_FAMILY-3692";Tend="638";Tstart="280";shortTE="F";uid="4a6b2bd8-b4f9-424e-992d-4a6d2bcd435a"
NW_007456343.1	RepeatMasker	Unknown	108	347	1740	+	.	ID="RND-1_FAMILY-201";Tend="1168";Tstart="923";shortTE="F";uid="bcbb119a-d367-4907-841d-6ddc2aad383a"
NW_007456348.1	RepeatMasker	Unknown	106	228	540	+	.	ID="RND-1_FAMILY-138";Tend="1654";Tstart="1540";shortTE="F";uid="d64a5ed9-033d-4a3d-a1d6-60ccbba55b67"
NW_007456348.1	RepeatMasker	DNA/Maverick	1	103	493	-	.	ID="RND-1_FAMILY-84";Tend="883";Tstart="781";shortTE="F";uid="f6e5b120-238f-4802-aad8-4baa33b0c7c9"
NW_007385330.1	RepeatMasker	Unknown	370	682	1524	-	.	ID="RND-6_FAMILY-2503";Tend="917";Tstart="617";shortTE="F";uid="60b01346-00ff-4258-8d91-546e3f43fa44"
NW_007385330.1	RepeatMasker	Unknown	1379	2883	5577	-	.	ID="RND-6_FAMILY-2500";Tend="1470";Tstart="319";shortTE="F";uid="224d3048-931b-404d-bd08-0554ad12b0ed"
NW_007456352.1	RepeatMasker	LINE/RTE-BovB	1	125	751	+	.	ID="RND-6_FAMILY-12150";Tend="762";Tstart="639";shortTE="F";uid="0342b522-acd0-4254-8d77-a9528c5f2fdf"
NW_007456353.1	RepeatMasker	Unknown	4	212	1776	+	.	ID="RND-1_FAMILY-275";Tend="1068";Tstart="860";shortTE="F";uid="d5193020-3f07-47ae-8e99-7ad414d2f756"
NW_007385331.1	RepeatMasker	DNA/TcMar-Tc1	1168	1583	3441	+	.	ID="RND-6_FAMILY-40703";Tend="945";Tstart="529";shortTE="F";uid="8e63a47d-d64e-47c0-a9da-f5f3b0e897fd"
NW_007456361.1	RepeatMasker	Unknown	77	296	1343	-	.	ID="RND-5_FAMILY-8766";Tend="1152";Tstart="937";shortTE="F";uid="2b01ec3a-9f5a-4813-bd19-fc69bf2f4b20"
NW_007456362.1	RepeatMasker	DNA	43	147	664	+	.	ID="RND-6_FAMILY-33607";Tend="1147";Tstart="1043";shortTE="F";uid="beef9c35-022c-474f-a6c6-9ce79f5e1295"
NW_007456363.1	RepeatMasker	Unknown	1	359	2386	+	.	ID="RND-6_FAMILY-48653";Tend="954";Tstart="624";shortTE="F";uid="7c66f6b2-583b-4385-acdb-25f4080739fe"
NW_007456367.1	RepeatMasker	DNA/Maverick	95	296	503	-	.	ID="RND-6_FAMILY-12032";Tend="963";Tstart="753";shortTE="F";uid="99597d75-d74c-4bc8-9358-e0a8dbe167d3"
NW_007385332.1	RepeatMasker	SINE/tRNA-Meta	800	1103	533	+	.	ID="RND-1_FAMILY-97";TEgroup="ctg_7893%7CRND-1_FAMILY-97%7C1";Tend="993";Tstart="840";shortTE="T";uid="3331b867-a26b-4124-a3b0-a9f147675d27"
NW_007385332.1	RepeatMasker	SINE/tRNA-Meta	1516	1664	934	+	.	ID="RND-1_FAMILY-97";Tend="993";Tstart="840";shortTE="F";uid="bba71f5e-03a2-4a1e-a935-946351fac317"
NW_007385332.1	RepeatMasker	LTR/Gypsy	2388	2491	465	-	.	ID="RND-1_FAMILY-60";Tend="1229";Tstart="1111";shortTE="F";uid="3428f49b-9f1c-4b17-aa6a-022c94dcbff2"
NW_007385332.1	RepeatMasker	Unknown	2409	2561	567	-	.	ID="RND-1_FAMILY-27";Tend="823";Tstart="636";shortTE="F";uid="f47b83c1-84ce-43cc-9b11-b27a49565a12"
NW_007456370.1	RepeatMasker	Unknown	183	359	1011	+	.	ID="RND-5_FAMILY-8766";Tend="1104";Tstart="937";shortTE="F";uid="15767a36-7fcd-4221-84dc-79fc49716baf"
NW_007385333.1	RepeatMasker	Unknown	1042	1247	968	-	.	ID="RND-1_FAMILY-130";Tend="1163";Tstart="968";shortTE="F";uid="5d50e16c-8bc0-4da0-b0d3-e6eee026389e"
NW_007456380.1	RepeatMasker	Unknown	148	359	739	-	.	ID="RND-1_FAMILY-27";Tend="821";Tstart="624";shortTE="F";uid="7a7df5bc-e3f0-4a70-8ae0-d4bb83fcfde4"
NW_007456385.1	RepeatMasker	Unknown	1	359	2931	-	.	ID="RND-1_FAMILY-130";Tend="1485";Tstart="1116";shortTE="F";uid="ffc496b2-63ba-47ff-bf76-673ec113b8d2"
NW_007456386.1	RepeatMasker	Unknown	151	353	708	-	.	ID="RND-1_FAMILY-70";TEgroup="ctg_78947%7CRND-1_FAMILY-70%7C1";Tend="1035";Tstart="943";shortTE="T";uid="b680614e-3027-4997-9d95-b7b2d96fc885"
NW_007456388.1	RepeatMasker	LINE/RTE-BovB	179	356	620	-	.	ID="RND-6_FAMILY-4311";Tend="566";Tstart="399";shortTE="F";uid="b77d2d5c-fa5c-4e96-ab0f-07f6aabb2418"
NW_007385334.1	RepeatMasker	Unknown	198	1618	7910	+	.	ID="RND-5_FAMILY-5906";Tend="1481";Tstart="82";shortTE="F";uid="885611ff-35ba-400b-b80e-83d21dec2b9c"
NW_007385334.1	RepeatMasker	Unknown	1	221	649	-	.	ID="RND-5_FAMILY-987";Tend="889";Tstart="632";shortTE="F";uid="216ff45a-7527-4a3b-999c-c805056fd273"
NW_007385334.1	RepeatMasker	Unknown	2677	2930	1493	-	.	ID="RND-1_FAMILY-668";Tend="1191";Tstart="884";shortTE="F";uid="cf5495ea-9afc-4a24-9eaa-4d654fcc7ecc"
NW_007456389.1	RepeatMasker	Unknown	26	359	1077	-	.	ID="RND-6_FAMILY-34524";Tend="1562";Tstart="1271";shortTE="F";uid="9560e1f4-5c01-46dc-878a-8b5af3f506e9"
NW_007456397.1	RepeatMasker	SINE/B4	84	319	752	-	.	ID="RND-5_FAMILY-761";Tend="975";Tstart="731";shortTE="F";uid="5ea72ac8-5800-44a4-b455-2515aee32185"
NW_007456398.1	RepeatMasker	LINE/L1-Tx1	16	244	663	-	.	ID="RND-1_FAMILY-1";Tend="1883";Tstart="1676";shortTE="F";uid="3833f30d-6813-4a4d-8e4d-2df2e792c43c"
NW_007456398.1	RepeatMasker	Unknown	243	359	1080	-	.	ID="RND-1_FAMILY-596";Tend="1198";Tstart="1082";shortTE="F";uid="f4fb8322-a77a-472e-8644-3ad2cfab64e1"
NW_007385335.1	RepeatMasker	Unknown	227	545	759	-	.	ID="RND-6_FAMILY-40438";TEgroup="ctg_7896%7CRND-6_FAMILY-40438%7C1";Tend="294";Tstart="72";shortTE="F";uid="bb5ca784-e00e-4fbe-a98d-2d0a830ea733"
NW_007456402.1	RepeatMasker	Unknown	16	130	681	-	.	ID="RND-1_FAMILY-98";Tend="955";Tstart="876";shortTE="F";uid="6d0626e3-cde5-476c-b2f8-3e1bf4045bd3"
NW_007456402.1	RepeatMasker	Unknown	129	338	530	-	.	ID="RND-1_FAMILY-80";TEgroup="ctg_78963%7CRND-1_FAMILY-80%7C1";Tend="1044";Tstart="878";shortTE="T";uid="e6684d65-ccb3-476a-8d5c-8ff6057531d2"
NW_007456404.1	RepeatMasker	DNA/hAT-Blackjack	155	354	1605	+	.	ID="RND-1_FAMILY-83";Tend="1323";Tstart="1124";shortTE="F";uid="ef3d182a-3bae-48e8-9e41-b69b9ef2c7a9"
NW_007456406.1	RepeatMasker	Unknown	76	303	568	-	.	ID="RND-5_FAMILY-3020";Tend="421";Tstart="206";shortTE="F";uid="fbb276ec-6fb0-4d0c-b425-4940ec407daa"
NW_007456407.1	RepeatMasker	Unknown	31	335	1495	-	.	ID="RND-1_FAMILY-637";Tend="1071";Tstart="806";shortTE="F";uid="58358a99-798d-407b-834d-8c9a406c3d92"
NW_007385336.1	RepeatMasker	Unknown	11548	11758	1630	+	.	ID="RND-1_FAMILY-64";Tend="1017";Tstart="805";shortTE="F";uid="26472bdf-f15a-4f97-9461-cbcf72e9a782"
NW_007385336.1	RepeatMasker	Unknown	11875	12008	1205	+	.	ID="RND-6_FAMILY-62244";Tend="947";Tstart="814";shortTE="F";uid="f69aa4ef-f1e2-4427-b147-abfdebf72bda"
NW_007385336.1	RepeatMasker	Unknown	1279	1615	980	-	.	ID="RND-1_FAMILY-52";Tend="1232";Tstart="928";shortTE="F";uid="ed53d109-60a2-4ea7-aa32-8c30c09532b2"
NW_007385336.1	RepeatMasker	Unknown	9146	9359	809	-	.	ID="RND-1_FAMILY-177";Tend="1366";Tstart="1149";shortTE="F";uid="a47d5353-9d8b-4b5b-af5d-933169cfc45b"
NW_007385336.1	RepeatMasker	LTR/Gypsy	10223	10492	2491	-	.	ID="RND-6_FAMILY-18136";Tend="1565";Tstart="1296";shortTE="F";uid="36ac0b92-f14f-469d-8d71-92d0e0d330d2"
NW_007385336.1	RepeatMasker	RC/Helitron	2420	2652	400	-	.	ID="RND-6_FAMILY-8282";Tend="1048";Tstart="823";shortTE="F";uid="462ede09-5434-4815-8ef3-e9469f6faffc"
NW_007385336.1	RepeatMasker	RC/Helitron	11074	11510	1171	-	.	ID="RND-6_FAMILY-8282";TEgroup="ctg_7897%7CRND-6_FAMILY-8282%7C1";Tend="1131";Tstart="809";shortTE="F";uid="b09c11fd-8ab0-4e87-8434-4a2b20c80bc0"
NW_007456410.1	RepeatMasker	Unknown	120	317	1184	-	.	ID="RND-1_FAMILY-227";Tend="1133";Tstart="903";shortTE="F";uid="52c2377f-6466-4d0f-a47d-e3282c83cbd8"
NW_007456411.1	RepeatMasker	Unknown	2	117	551	-	.	ID="RND-6_FAMILY-55917";Tend="263";Tstart="125";shortTE="F";uid="389d547a-f2e8-4e1f-9e86-aaa49438aabe"
NW_007456412.1	RepeatMasker	Unknown	9	109	459	-	.	ID="RND-1_FAMILY-70";Tend="1006";Tstart="905";shortTE="F";uid="795fb74f-353c-4510-8aca-0efe37bb96c3"
NW_007456414.1	RepeatMasker	DNA/hAT-hAT19	163	338	598	+	.	ID="RND-6_FAMILY-24860";Tend="1916";Tstart="1751";shortTE="F";uid="e11dc630-15e9-4b81-bf25-df1da4876b82"
NW_007456414.1	RepeatMasker	Unknown	98	305	823	-	.	ID="RND-1_FAMILY-195";Tend="1163";Tstart="999";shortTE="F";uid="9494bbe1-e7ae-4bc4-a1d1-9313caa55edc"
NW_007385337.1	RepeatMasker	Unknown	1910	2046	947	+	.	ID="RND-1_FAMILY-212";Tend="863";Tstart="727";shortTE="F";uid="7baa34ff-1aee-42e0-8cc1-d6139c120239"
NW_007385337.1	RepeatMasker	Unknown	2900	3036	931	+	.	ID="RND-1_FAMILY-212";Tend="863";Tstart="727";shortTE="F";uid="b72531ff-0787-4d1f-9f6b-4fd558396144"
NW_007385337.1	RepeatMasker	SINE/ID	2536	2698	1046	+	.	ID="RND-1_FAMILY-28";Tend="992";Tstart="846";shortTE="F";uid="51e95033-04c7-4e9b-9fa6-154f729a290b"
NW_007385337.1	RepeatMasker	Unknown	1303	1439	905	+	.	ID="RND-1_FAMILY-212";Tend="863";Tstart="727";shortTE="F";uid="02b0c14d-32e4-4289-afbd-16bc5b8daaa1"
NW_007385337.1	RepeatMasker	SINE/ID	11	179	851	-	.	ID="RND-1_FAMILY-5";Tend="1765";Tstart="1586";shortTE="F";uid="77548613-ebba-455a-a5dd-ab9c7505a5e0"
NW_007456422.1	RepeatMasker	Unknown	30	287	1314	+	.	ID="RND-1_FAMILY-27";Tend="1015";Tstart="650";shortTE="F";uid="8b15a8d0-3993-4187-a95a-aa80ef8b582c"
NW_007456423.1	RepeatMasker	LINE/RTE-BovB	1	152	1349	+	.	ID="RND-5_FAMILY-3338";Tend="1112";Tstart="961";shortTE="F";uid="f12329fc-0d3c-40c3-8a53-e5e2003558fc"
NW_007456426.1	RepeatMasker	Satellite	113	359	680	+	.	ID="RND-5_FAMILY-1961";Tend="1326";Tstart="1077";shortTE="F";uid="523b8bc5-ddd5-4e05-9b94-64d2d789dcb0"
NW_007385338.1	RepeatMasker	RC/Helitron	2271	2438	1066	+	.	ID="RND-1_FAMILY-118";Tend="1516";Tstart="1353";shortTE="F";uid="8ee58863-234e-4ff1-9004-b8cc48920341"
NW_007385338.1	RepeatMasker	SINE/ID	1825	1941	736	+	.	ID="RND-1_FAMILY-15";Tend="775";Tstart="658";shortTE="F";uid="9ae91a44-77b0-4a9e-87ef-85ec6f8a87a1"
NW_007456430.1	RepeatMasker	Unknown	132	255	716	+	.	ID="RND-1_FAMILY-166";Tend="941";Tstart="827";shortTE="F";uid="26be23c7-3f66-452b-a73e-642f8dd7415b"
NW_007456430.1	RepeatMasker	LINE/L1-Tx1	1	122	468	-	.	ID="RND-1_FAMILY-1";Tend="1810";Tstart="1677";shortTE="F";uid="80811c14-b2ea-45de-8f31-8e714f726ae9"
NW_007456433.1	RepeatMasker	DNA/Crypton-I	144	266	466	-	.	ID="RND-5_FAMILY-277";Tend="535";Tstart="414";shortTE="F";uid="8b87a8c8-540c-4e1d-ace6-c8e679f09617"
NW_007456434.1	RepeatMasker	SINE/tRNA-RTE	175	359	1658	+	.	ID="RND-1_FAMILY-111";Tend="1018";Tstart="834";shortTE="F";uid="54355386-fa7c-4156-bfcc-5ba157019a6f"
NW_007456435.1	RepeatMasker	SINE/5S	109	275	749	-	.	ID="RND-1_FAMILY-103";Tend="846";Tstart="664";shortTE="F";uid="1a064edb-ec2a-4311-af77-34ef0446c69d"
NW_007456437.1	RepeatMasker	Unknown	220	359	945	-	.	ID="RND-1_FAMILY-490";Tend="846";Tstart="714";shortTE="F";uid="949fea8f-85ec-4e4b-afb9-1173d81e967c"
NW_007456438.1	RepeatMasker	DNA/MULE-MuDR	84	359	2214	+	.	ID="RND-5_FAMILY-284";Tend="768";Tstart="486";shortTE="F";uid="63e3d569-dea7-4d29-a204-bf5c3e7ffe5d"
NW_007377518.1	RepeatMasker	Unknown	212456	212575	644	+	.	ID="RND-6_FAMILY-2666";Tend="1627";Tstart="1508";shortTE="F";uid="51184c69-c4ac-4a4e-9d37-c9028c288c9a"
NW_007377518.1	RepeatMasker	SINE/ID	217237	217707	899	+	.	ID="RND-1_FAMILY-16";Tend="1373";Tstart="730";shortTE="F";uid="6c5960f6-b139-45d8-af57-7f6a4415ca08"
NW_007377518.1	RepeatMasker	Unknown	337630	337883	1407	+	.	ID="RND-1_FAMILY-227";Tend="1156";Tstart="919";shortTE="F";uid="c8348f18-7739-4e11-a84e-d4029b85c8b1"
NW_007377518.1	RepeatMasker	RC/Helitron	28821	28970	511	+	.	ID="RND-1_FAMILY-500";Tend="707";Tstart="531";shortTE="F";uid="6e2fd7fa-78a0-45b7-99c4-e9107bc6adbc"
NW_007377518.1	RepeatMasker	Unknown	54163	54451	2328	+	.	ID="RND-1_FAMILY-344";Tend="1151";Tstart="871";shortTE="F";uid="8436d23b-d4cb-490b-8b3c-a8a80dc388b0"
NW_007377518.1	RepeatMasker	Unknown	350445	350586	478	+	.	ID="RND-1_FAMILY-70";Tend="1041";Tstart="917";shortTE="F";uid="0032270f-81c4-43fe-95c3-469668096ed2"
NW_007377518.1	RepeatMasker	DNA/Maverick	326601	326722	906	+	.	ID="RND-1_FAMILY-185";Tend="793";Tstart="672";shortTE="F";uid="6a1b3cb8-1832-4434-996c-e6489d505f06"
NW_007377518.1	RepeatMasker	DNA/Maverick	325085	325206	909	+	.	ID="RND-1_FAMILY-185";Tend="793";Tstart="672";shortTE="F";uid="8ed80753-e44b-46e7-a251-508b4e54fb12"
NW_007377518.1	RepeatMasker	LINE/RTE-BovB	322286	322472	1416	+	.	ID="RND-6_FAMILY-24119";Tend="785";Tstart="599";shortTE="F";uid="f040b06d-0d28-455d-b65b-5866ff074d4d"
NW_007377518.1	RepeatMasker	SINE/tRNA-Meta	343524	343702	440	+	.	ID="RND-1_FAMILY-97";Tend="988";Tstart="834";shortTE="F";uid="9ee77e85-4b70-43e5-8fdf-1f73f8149615"
NW_007377518.1	RepeatMasker	Unknown	158491	158641	559	+	.	ID="RND-1_FAMILY-70";Tend="1044";Tstart="917";shortTE="F";uid="40736118-e5dc-4e2b-ae2e-39261c06e0e1"
NW_007377518.1	RepeatMasker	Unknown	198951	199200	1975	+	.	ID="RND-1_FAMILY-138";Tend="877";Tstart="631";shortTE="F";uid="b0b5e13a-63f8-489c-9004-5a9bdc9e327a"
NW_007377518.1	RepeatMasker	Unknown	61915	62378	2689	+	.	ID="RND-1_FAMILY-138";Tend="1028";Tstart="628";shortTE="F";uid="4938e4da-303f-4d0d-83da-c15fcb35518d"
NW_007377518.1	RepeatMasker	Unknown	218803	218911	493	+	.	ID="RND-1_FAMILY-206";Tend="964";Tstart="859";shortTE="F";uid="5b59c489-913e-40b5-b594-d1bc34c46403"
NW_007377518.1	RepeatMasker	LINE/L1-Tx1	312737	312840	448	+	.	ID="RND-4_FAMILY-112";Tend="827";Tstart="714";shortTE="F";uid="92b4cdb7-9c8e-4c05-8100-2fbf6b1a9418"
NW_007377518.1	RepeatMasker	DNA/hAT-Tip100	109111	109526	3820	+	.	ID="RND-1_FAMILY-251";Tend="1284";Tstart="869";shortTE="F";uid="b493416f-c357-4687-9f4e-924df103438e"
NW_007377518.1	RepeatMasker	Unknown	274031	274189	823	+	.	ID="RND-1_FAMILY-65";Tend="1077";Tstart="921";shortTE="F";uid="9812f4e8-3f06-40d0-bb75-8544b14b1cfa"
NW_007377518.1	RepeatMasker	Unknown	307296	307475	657	+	.	ID="RND-1_FAMILY-514";Tend="1114";Tstart="919";shortTE="F";uid="6fa42f0f-9828-41eb-8c1f-9ce2c37cd6ce"
NW_007377518.1	RepeatMasker	DNA/P	239322	239426	675	+	.	ID="RND-5_FAMILY-7514";Tend="1224";Tstart="1116";shortTE="F";uid="889640d4-ecd3-4602-a14d-ebc2ac33e4e7"
NW_007377518.1	RepeatMasker	LINE/I	104154	104606	3153	+	.	ID="RND-6_FAMILY-20165";Tend="979";Tstart="527";shortTE="F";uid="e35d01a6-ea5e-42cc-b44a-420a40f9007b"
NW_007377518.1	RepeatMasker	Unknown	41742	41975	1550	+	.	ID="RND-4_FAMILY-1561";Tend="1100";Tstart="836";shortTE="F";uid="66af8ae4-467d-4e1c-9773-d1bd156419fe"
NW_007377518.1	RepeatMasker	Unknown	33376	33643	1956	+	.	ID="RND-6_FAMILY-2472";Tend="603";Tstart="347";shortTE="F";uid="0599d6a5-9aec-4b0e-b78b-c0afd8c0881b"
NW_007377518.1	RepeatMasker	DNA/Maverick	330706	330826	562	+	.	ID="RND-1_FAMILY-185";Tend="816";Tstart="710";shortTE="F";uid="f724dc9e-c3b5-42bd-af3a-3cf920e364bc"
NW_007377518.1	RepeatMasker	RC/Helitron	51959	52195	1212	+	.	ID="RND-1_FAMILY-560";Tend="1996";Tstart="1787";shortTE="F";uid="12ec3c1b-8895-4518-9210-5e41ccbed399"
NW_007377518.1	RepeatMasker	Unknown	211823	212135	811	+	.	ID="RND-4_FAMILY-252";TEgroup="ctg_79%7CRND-4_FAMILY-252%7C1";Tend="946";Tstart="636";shortTE="T";uid="086cedeb-a74f-4f91-a37c-a0bd7c7be8ad"
NW_007377518.1	RepeatMasker	Unknown	195600	195735	467	+	.	ID="RND-1_FAMILY-19";Tend="974";Tstart="847";shortTE="F";uid="01314ca1-f0bc-48c9-9dd3-50cf0c2641db"
NW_007377518.1	RepeatMasker	Unknown	27262	27858	4639	+	.	ID="RND-5_FAMILY-3163";Tend="1384";Tstart="800";shortTE="F";uid="bcd7eae3-f14e-402c-8640-69c1fb762a8d"
NW_007377518.1	RepeatMasker	Unknown	173187	173404	1362	+	.	ID="RND-1_FAMILY-410";Tend="1055";Tstart="835";shortTE="F";uid="7806208f-34ca-481a-9c21-cc17a6292842"
NW_007377518.1	RepeatMasker	Unknown	326723	326840	654	+	.	ID="RND-6_FAMILY-4482";Tend="1010";Tstart="897";shortTE="F";uid="ec70bc45-9eeb-4707-901a-dbaa72f3b89f"
NW_007377518.1	RepeatMasker	SINE/ID	125679	125894	1339	+	.	ID="RND-1_FAMILY-15";Tend="902";Tstart="673";shortTE="F";uid="8006e066-6c7a-4af3-a20f-d794298c35c7"
NW_007377518.1	RepeatMasker	DNA/hAT-Blackjack	61736	61925	1523	+	.	ID="RND-1_FAMILY-91";Tend="1074";Tstart="885";shortTE="F";uid="bc914034-ce53-4776-b633-c86bddf9a07d"
NW_007377518.1	RepeatMasker	Unknown	294888	295030	1088	+	.	ID="RND-1_FAMILY-177";Tend="1311";Tstart="1176";shortTE="F";uid="6d80f0c5-0a26-4b07-9d89-ed257ef205b7"
NW_007377518.1	RepeatMasker	Unknown	206559	206734	1538	+	.	ID="RND-1_FAMILY-155";Tend="1715";Tstart="1539";shortTE="F";uid="aae13f63-59cf-4424-884e-27ffc1ee3954"
NW_007377518.1	RepeatMasker	RC/Helitron	218077	218240	712	+	.	ID="RND-1_FAMILY-426";Tend="1093";Tstart="905";shortTE="F";uid="01a0885f-0d17-48c2-a0be-18a5b5ad7f27"
NW_007377518.1	RepeatMasker	Unknown	294461	294583	838	+	.	ID="RND-1_FAMILY-227";Tend="1168";Tstart="1046";shortTE="F";uid="aaa5d9b0-2568-43fe-9210-48706cad3ef8"
NW_007377518.1	RepeatMasker	Satellite	133076	133200	554	+	.	ID="RND-1_FAMILY-51";Tend="1035";Tstart="926";shortTE="F";uid="56e727de-5900-4a81-8497-f7e5c166ed8e"
NW_007377518.1	RepeatMasker	LINE/Penelope	251925	252025	627	+	.	ID="RND-6_FAMILY-3588";Tend="1002";Tstart="899";shortTE="F";uid="eaf3a2db-9e43-44da-9636-3b37d85fac4f"
NW_007377518.1	RepeatMasker	SINE/5S	337912	338070	654	+	.	ID="RND-1_FAMILY-103";Tend="907";Tstart="730";shortTE="F";uid="f61a2877-c86a-405e-96f1-8614f0a6fb12"
NW_007377518.1	RepeatMasker	DNA/TcMar-Tc1	200384	200693	1691	+	.	ID="RND-1_FAMILY-366";Tend="1011";Tstart="704";shortTE="F";uid="cf1e3489-b78e-4b38-adee-7e5880d873e8"
NW_007377518.1	RepeatMasker	Unknown	7796	8512	2554	+	.	ID="RND-6_FAMILY-5597";TEgroup="ctg_79%7CRND-6_FAMILY-5597%7C1";Tend="700";Tstart="100";shortTE="F";uid="373f8768-c8ef-4cf4-8b00-769c18b2a17c"
NW_007377518.1	RepeatMasker	Unknown	176587	176764	960	+	.	ID="RND-6_FAMILY-45419";Tend="1383";Tstart="1201";shortTE="F";uid="aa958936-b75a-4ea2-adf2-d6028d73d838"
NW_007377518.1	RepeatMasker	Unknown	235675	235851	1069	+	.	ID="RND-1_FAMILY-48";Tend="855";Tstart="679";shortTE="F";uid="d3131530-4159-416e-9edb-ed7b5ecc974f"
NW_007377518.1	RepeatMasker	Unknown	299460	299608	495	+	.	ID="RND-1_FAMILY-514";Tend="1114";Tstart="946";shortTE="F";uid="d622c3b6-5020-4538-a578-6e9bf7559e2f"
NW_007377518.1	RepeatMasker	Unknown	311487	312666	10378	+	.	ID="RND-6_FAMILY-2666";Tend="1727";Tstart="548";shortTE="F";uid="cd32dd75-1d81-4a1f-9a8b-2209806adcee"
NW_007377518.1	RepeatMasker	Unknown	64122	64331	1734	+	.	ID="RND-1_FAMILY-65";Tend="1132";Tstart="922";shortTE="F";uid="d853cbe6-9f63-4f8b-8fa5-5a5f72ae7eaa"
NW_007377518.1	RepeatMasker	Unknown	341370	341604	1528	+	.	ID="RND-1_FAMILY-227";Tend="1153";Tstart="908";shortTE="F";uid="75c09778-02c6-4c7a-89f6-b422146e4ae0"
NW_007377518.1	RepeatMasker	SINE/ID	317159	317303	814	+	.	ID="RND-1_FAMILY-16";Tend="1071";Tstart="927";shortTE="F";uid="6f0ecb78-7416-40b3-b0b3-4874fbfc6a1c"
NW_007377518.1	RepeatMasker	DNA	192724	192846	435	+	.	ID="RND-1_FAMILY-108";Tend="1435";Tstart="1307";shortTE="F";uid="fb135f30-464c-4f4b-810c-01b1c5ca7ba4"
NW_007377518.1	RepeatMasker	Unknown	322900	323340	2155	+	.	ID="RND-1_FAMILY-756";Tend="1243";Tstart="826";shortTE="F";uid="3eac0308-519a-4d79-9b48-3a464868fd22"
NW_007377518.1	RepeatMasker	Satellite	29177	29404	1437	+	.	ID="RND-5_FAMILY-12829";Tend="1335";Tstart="1106";shortTE="F";uid="70271129-b753-4b67-a26a-ff57d2d1277f"
NW_007377518.1	RepeatMasker	Unknown	317994	318434	2155	+	.	ID="RND-1_FAMILY-756";Tend="1243";Tstart="826";shortTE="F";uid="02ab9f25-967a-42dc-bd64-73cbb39bae40"
NW_007377518.1	RepeatMasker	Unknown	331457	331685	983	+	.	ID="RND-5_FAMILY-3298";Tend="1084";Tstart="866";shortTE="F";uid="dffcd879-098d-467b-9c35-e9d2e97c701b"
NW_007377518.1	RepeatMasker	Satellite	133680	133804	718	+	.	ID="RND-1_FAMILY-51";Tend="1035";Tstart="926";shortTE="F";uid="94d8d006-9b5b-4017-baae-1808aedde107"
NW_007377518.1	RepeatMasker	Unknown	35071	35280	1343	+	.	ID="RND-6_FAMILY-4895";Tend="839";Tstart="623";shortTE="F";uid="339e4865-fee0-4f4c-ab40-69ecfb5533cd"
NW_007377518.1	RepeatMasker	DNA/hAT-Blackjack	264055	264224	593	+	.	ID="RND-1_FAMILY-727";Tend="1411";Tstart="1239";shortTE="F";uid="42ee2dca-bcc0-434c-a4ce-964cf4e598c4"
NW_007377518.1	RepeatMasker	Unknown	142630	142904	2230	+	.	ID="RND-6_FAMILY-939";Tend="878";Tstart="605";shortTE="F";uid="dabcf3c4-a120-46f9-92aa-21b4a573bb43"
NW_007377518.1	RepeatMasker	Unknown	334854	335082	983	+	.	ID="RND-5_FAMILY-3298";Tend="1084";Tstart="866";shortTE="F";uid="be108222-e564-4d14-980f-1ee4427d1984"
NW_007377518.1	RepeatMasker	Unknown	333946	334092	1056	+	.	ID="RND-1_FAMILY-295";Tend="899";Tstart="757";shortTE="F";uid="41eec5cd-16ce-4244-a637-89154a7285ce"
NW_007377518.1	RepeatMasker	Unknown	307817	307991	586	+	.	ID="RND-1_FAMILY-177";Tend="928";Tstart="738";shortTE="F";uid="e619efe1-cb99-4abf-901e-f0586c960431"
NW_007377518.1	RepeatMasker	DNA/TcMar-Tc1	9940	10223	858	+	.	ID="RND-1_FAMILY-525";TEgroup="ctg_79%7CRND-1_FAMILY-525%7C1";Tend="1659";Tstart="1457";shortTE="F";uid="52066810-dd93-4155-9ce6-3a38ee02cb05"
NW_007377518.1	RepeatMasker	Unknown	30555	30804	1438	+	.	ID="RND-1_FAMILY-138";Tend="1654";Tstart="1387";shortTE="F";uid="fd183e34-a2a2-4c66-825f-0a17a4d59d30"
NW_007377518.1	RepeatMasker	Unknown	331958	332067	602	+	.	ID="RND-6_FAMILY-4482";Tend="1002";Tstart="897";shortTE="F";uid="3444faeb-ad0a-4a81-a9c9-c601b1658578"
NW_007377518.1	RepeatMasker	Unknown	4787	4920	955	+	.	ID="RND-1_FAMILY-388";Tend="1477";Tstart="1345";shortTE="F";uid="13286aa6-2dea-4733-88e3-6fc5b038c650"
NW_007377518.1	RepeatMasker	DNA/TcMar-Tc1	16027	16480	2978	+	.	ID="RND-1_FAMILY-525";Tend="1234";Tstart="783";shortTE="F";uid="e160221a-be0e-4f8f-8ee0-23dc12d9b8bf"
NW_007377518.1	RepeatMasker	SINE/B4	226211	226440	1762	+	.	ID="RND-5_FAMILY-761";Tend="987";Tstart="761";shortTE="F";uid="dea90d4d-a582-4d1d-8d33-e42252d347f2"
NW_007377518.1	RepeatMasker	Unknown	243473	243653	1104	+	.	ID="RND-5_FAMILY-3298";Tend="1051";Tstart="866";shortTE="F";uid="48fa6387-080b-4faa-a734-0603c9816baf"
NW_007377518.1	RepeatMasker	DNA/hAT-hATm	226890	227042	1117	+	.	ID="RND-6_FAMILY-23";Tend="1891";Tstart="1734";shortTE="F";uid="9c3fd2e3-77b9-4855-8da0-1d3208d03642"
NW_007377518.1	RepeatMasker	DNA/Sola-2	482	1310	6340	+	.	ID="RND-1_FAMILY-95";Tend="1604";Tstart="772";shortTE="F";uid="a081f5ae-a618-4c3a-a8de-bccd52f6d161"
NW_007377518.1	RepeatMasker	Unknown	228303	228479	1157	+	.	ID="RND-1_FAMILY-48";Tend="855";Tstart="679";shortTE="F";uid="38b94459-95eb-4d30-ad1f-ac09656e65ba"
NW_007377518.1	RepeatMasker	Unknown	134448	134655	755	+	.	ID="RND-1_FAMILY-52";Tend="1108";Tstart="903";shortTE="F";uid="99e19557-17ba-4ced-8d91-34c91dfa6ddc"
NW_007377518.1	RepeatMasker	DNA/hAT-hAT19	311286	311471	652	+	.	ID="rnd-6_family-24860";TEgroup="ctg_79%7Crnd-6_family-24860%7C1";Tend="1911";Tstart="1751";shortTE="T";uid="208df4bb-dfa6-4816-a856-d0320906be4a"
NW_007377518.1	RepeatMasker	Unknown	305503	305634	806	+	.	ID="RND-6_FAMILY-2666";Tend="1647";Tstart="1516";shortTE="F";uid="80a9c046-c9e5-4ee9-8242-45e60c9a434f"
NW_007377518.1	RepeatMasker	Unknown	97863	98632	2926	+	.	ID="RND-6_FAMILY-87";Tend="1702";Tstart="978";shortTE="F";uid="6300f1f6-31be-45b1-8f80-3ce3584110f2"
NW_007377518.1	RepeatMasker	Unknown	42136	42546	3097	+	.	ID="RND-4_FAMILY-1561";Tend="1426";Tstart="1021";shortTE="F";uid="7d247a61-694b-4bea-88e3-c55d5d13ffa8"
NW_007377518.1	RepeatMasker	Unknown	303147	303454	569	+	.	ID="RND-1_FAMILY-64";TEgroup="ctg_79%7CRND-1_FAMILY-64%7C1";Tend="970";Tstart="827";shortTE="T";uid="eb1fe5af-dc66-4433-bcd7-f731a1c1b182"
NW_007377518.1	RepeatMasker	Unknown	330305	330410	773	+	.	ID="RND-1_FAMILY-295";Tend="862";Tstart="757";shortTE="F";uid="fbbdcdb7-9d69-4014-bf50-5ebeadf7d67d"
NW_007377518.1	RepeatMasker	LTR	144401	145826	8473	+	.	ID="RND-6_FAMILY-5012";TEgroup="ctg_79%7CRND-6_FAMILY-5012%7C1";Tend="1080";Tstart="107";shortTE="F";uid="6d3c09bb-f86e-42ef-a2bb-b21922c00cf2"
NW_007377518.1	RepeatMasker	Unknown	298904	299005	535	+	.	ID="RND-1_FAMILY-107";Tend="399";Tstart="295";shortTE="F";uid="6cd80a91-4cb7-4728-8e63-e1c83ebb4b28"
NW_007377518.1	RepeatMasker	Unknown	4623	4789	1188	+	.	ID="RND-5_FAMILY-1991";Tend="973";Tstart="815";shortTE="F";uid="a38f2381-0f24-4e0d-b5f0-9560047bdf03"
NW_007377518.1	RepeatMasker	SINE/ID	230767	231050	1230	+	.	ID="RND-1_FAMILY-4";Tend="1066";Tstart="812";shortTE="F";uid="6d060234-1ecd-4291-a8e7-7e8196e14b24"
NW_007377518.1	RepeatMasker	Unknown	119002	119119	555	+	.	ID="RND-1_FAMILY-70";Tend="1041";Tstart="908";shortTE="F";uid="354996d5-d591-432d-8a06-9e18ee49a7cd"
NW_007377518.1	RepeatMasker	DNA/Maverick	331837	331954	871	+	.	ID="RND-1_FAMILY-185";Tend="790";Tstart="672";shortTE="F";uid="6fd70752-f952-40b9-8f2f-a45fcb0559ad"
NW_007377518.1	RepeatMasker	Unknown	128090	128263	518	+	.	ID="RND-6_FAMILY-94564";Tend="463";Tstart="287";shortTE="F";uid="3a609033-92e8-48f9-a018-533cd98bf248"
NW_007377518.1	RepeatMasker	Unknown	33109	33219	499	+	.	ID="RND-1_FAMILY-390";Tend="1636";Tstart="1531";shortTE="F";uid="b82e8fdf-5211-4b11-94d1-ade6e921bf6a"
NW_007377518.1	RepeatMasker	Unknown	34138	35069	626	+	.	ID="RND-6_FAMILY-4895";TEgroup="ctg_79%7CRND-6_FAMILY-4895%7C1";Tend="827";Tstart="186";shortTE="F";uid="d1860d6c-496f-42c4-8479-a159ada9b314"
NW_007377518.1	RepeatMasker	DNA/TcMar-Tc1	214771	214954	1200	+	.	ID="RND-1_FAMILY-453";Tend="732";Tstart="548";shortTE="F";uid="b18c7a56-c036-45c0-bac5-47963156e0dc"
NW_007377518.1	RepeatMasker	Unknown	274764	274924	746	+	.	ID="RND-1_FAMILY-65";Tend="1079";Tstart="921";shortTE="F";uid="47270987-1ac2-4ae9-bbb0-3b705a0d3ee1"
NW_007377518.1	RepeatMasker	Unknown	1971	2181	1174	+	.	ID="RND-6_FAMILY-46091";Tend="1008";Tstart="826";shortTE="F";uid="185a29de-c624-4a01-8118-5c5a02a71220"
NW_007377518.1	RepeatMasker	Unknown	292445	292587	1033	+	.	ID="RND-1_FAMILY-177";Tend="1311";Tstart="1176";shortTE="F";uid="a86da04e-7ac9-42d5-917f-0e9fb5c94ef0"
NW_007377518.1	RepeatMasker	SINE/ID	348476	348643	956	+	.	ID="RND-1_FAMILY-6";Tend="1315";Tstart="1149";shortTE="F";uid="0e3e38d7-954d-4a9e-90e0-515ca0b93473"
NW_007377518.1	RepeatMasker	Unknown	35327	35555	1119	+	.	ID="RND-6_FAMILY-4895";Tend="969";Tstart="763";shortTE="F";uid="8838bb67-890f-482e-bb50-efd7623149c9"
NW_007377518.1	RepeatMasker	Unknown	132166	132374	1330	+	.	ID="RND-1_FAMILY-27";Tend="851";Tstart="647";shortTE="F";uid="1f9c90d1-7f4b-432c-b21d-e6c678b0d9f6"
NW_007377518.1	RepeatMasker	SINE/tRNA-Meta	302291	302402	717	+	.	ID="RND-1_FAMILY-97";Tend="985";Tstart="874";shortTE="F";uid="06c8b3dd-a516-44c4-883a-9c57847e8a2d"
NW_007377518.1	RepeatMasker	Unknown	44210	44498	1587	+	.	ID="RND-6_FAMILY-62244";Tend="1102";Tstart="810";shortTE="F";uid="76bc0265-9e90-4a41-87c6-86ef5b5c299c"
NW_007377518.1	RepeatMasker	DNA/Merlin	21436	21906	3869	+	.	ID="RND-5_FAMILY-1069";Tend="1123";Tstart="643";shortTE="F";uid="a92fd8cf-3719-4d15-8194-8f1eaa02cc2a"
NW_007377518.1	RepeatMasker	DNA/Sola-2	237902	238004	795	+	.	ID="RND-1_FAMILY-95";Tend="1255";Tstart="1153";shortTE="F";uid="eb68cdc8-1209-4b16-ae7d-7667d614ba39"
NW_007377518.1	RepeatMasker	Unknown	228541	228657	794	+	.	ID="RND-6_FAMILY-62244";Tend="1242";Tstart="1015";shortTE="F";uid="c8bafb71-a409-44b5-a19d-858849d9ee20"
NW_007377518.1	RepeatMasker	DNA/TcMar-Tc1	16689	16903	1495	+	.	ID="RND-1_FAMILY-627";Tend="1440";Tstart="1225";shortTE="F";uid="672b6822-80aa-4214-aa17-e822631d48b6"
NW_007377518.1	RepeatMasker	Unknown	110286	111454	5319	+	.	ID="RND-1_FAMILY-138";Tend="1645";Tstart="647";shortTE="F";uid="f43a7d0c-2164-4c8c-bf05-2b7e71394d4c"
NW_007377518.1	RepeatMasker	DNA/Maverick	334095	334206	614	+	.	ID="RND-1_FAMILY-185";Tend="816";Tstart="710";shortTE="F";uid="a5907c0a-ac32-4d3d-8d08-9034a39660a8"
NW_007377518.1	RepeatMasker	Unknown	166125	166292	857	+	.	ID="RND-1_FAMILY-415";Tend="1107";Tstart="926";shortTE="F";uid="6b9349b3-50c0-48de-985d-57d345a5e3a5"
NW_007377518.1	RepeatMasker	Unknown	233392	233816	3475	+	.	ID="RND-6_FAMILY-62244";Tend="1111";Tstart="687";shortTE="F";uid="a4f818c6-1ee8-4154-af1e-5b0b343d0ed5"
NW_007377518.1	RepeatMasker	Unknown	197299	197632	1097	+	.	ID="RND-1_FAMILY-401";Tend="1040";Tstart="777";shortTE="F";uid="73c0c372-0ae3-46ee-b5d1-f3680aab5e52"
NW_007377518.1	RepeatMasker	Unknown	46332	46594	1918	+	.	ID="RND-1_FAMILY-656";Tend="1243";Tstart="980";shortTE="F";uid="d8fa0500-2a04-458e-ac35-4290268f96ad"
NW_007377518.1	RepeatMasker	Unknown	11302	12051	1283	+	.	ID="RND-1_FAMILY-415";TEgroup="ctg_79%7CRND-1_FAMILY-415%7C1";Tend="1401";Tstart="926";shortTE="F";uid="5c038e74-a038-41b8-b98c-4a39f4cd1a8c"
NW_007377518.1	RepeatMasker	DNA/TcMar-Tc1	31387	32320	1847	+	.	ID="rnd-1_family-453";Tend="1597";Tstart="546";shortTE="F";uid="a90a587c-3f1d-4d54-9240-3d52c83390da"
NW_007377518.1	RepeatMasker	Unknown	239284	239388	566	+	.	ID="RND-1_FAMILY-127";Tend="1043";Tstart="933";shortTE="F";uid="7df1d745-c564-44c5-b3de-2909eb5e84be"
NW_007377518.1	RepeatMasker	SINE/ID	339041	339192	918	+	.	ID="RND-1_FAMILY-16";Tend="1014";Tstart="864";shortTE="F";uid="b0e56a72-aa69-4fc8-bcff-ab30f2df4f38"
NW_007377518.1	RepeatMasker	LINE/L2	77704	77811	669	+	.	ID="RND-5_FAMILY-738";Tend="1009";Tstart="902";shortTE="F";uid="e566357d-ff80-42c3-8758-d10c34420eb7"
NW_007377518.1	RepeatMasker	Unknown	4232	4520	1210	+	.	ID="RND-1_FAMILY-524";Tend="1239";Tstart="950";shortTE="F";uid="0113f384-21a8-41d7-b259-2ad62f278c9b"
NW_007377518.1	RepeatMasker	Unknown	224724	224843	644	+	.	ID="RND-6_FAMILY-2666";Tend="1627";Tstart="1508";shortTE="F";uid="a34704a6-2cca-4fd3-82f8-6ae5f41b0f74"
NW_007377518.1	RepeatMasker	Unknown	325207	325307	608	+	.	ID="RND-6_FAMILY-4482";Tend="995";Tstart="897";shortTE="F";uid="0b697e56-b8ed-4fdc-b878-b83666daad21"
NW_007377518.1	RepeatMasker	DNA/TcMar-Tc1	13225	13597	2245	+	.	ID="RND-1_FAMILY-627";Tend="1436";Tstart="1071";shortTE="F";uid="9e168fcc-bec6-4604-b748-2255a640ef30"
NW_007377518.1	RepeatMasker	Unknown	43430	43616	548	+	.	ID="RND-5_FAMILY-708";Tend="1501";Tstart="1309";shortTE="F";uid="1446fd99-d687-4842-a705-52c8556242eb"
NW_007377518.1	RepeatMasker	RC/Helitron	51254	51530	2214	+	.	ID="RND-1_FAMILY-308";Tend="1094";Tstart="814";shortTE="F";uid="c17e4de0-2cb9-4849-a025-a124f7058055"
NW_007377518.1	RepeatMasker	Unknown	146794	146920	540	+	.	ID="RND-1_FAMILY-70";Tend="1041";Tstart="917";shortTE="F";uid="30a18a1e-1c0d-4005-b91a-3e390a225382"
NW_007377518.1	RepeatMasker	Unknown	127313	127430	555	+	.	ID="RND-1_FAMILY-70";Tend="1041";Tstart="908";shortTE="F";uid="e3b0f4c4-9eb4-4e19-a060-907f264d18a5"
NW_007377518.1	RepeatMasker	Unknown	103522	103735	1099	+	.	ID="RND-1_FAMILY-390";Tend="1671";Tstart="1445";shortTE="F";uid="61ccd356-7603-4ea2-b3ca-efbf86dac9c1"
NW_007377518.1	RepeatMasker	Unknown	291996	292140	1023	+	.	ID="RND-1_FAMILY-227";Tend="1168";Tstart="1024";shortTE="F";uid="e622dea9-b9e5-4faf-806e-ad041687451d"
NW_007377518.1	RepeatMasker	Unknown	47016	47121	741	+	.	ID="RND-1_FAMILY-344";Tend="1273";Tstart="1172";shortTE="F";uid="debb5f81-ec4d-471d-81bb-436fad015520"
NW_007377518.1	RepeatMasker	Unknown	221196	221361	1142	+	.	ID="RND-5_FAMILY-3298";Tend="1024";Tstart="866";shortTE="F";uid="5dcbe924-e90a-4c7a-837b-ebf19a09b779"
NW_007377518.1	RepeatMasker	SINE/ID	366570	367109	1053	+	.	ID="RND-1_FAMILY-6";TEgroup="ctg_79%7CRND-1_FAMILY-6%7C1";Tend="1316";Tstart="1098";shortTE="F";uid="51ce690f-568a-4c56-9fc9-71cb3ae37258"
NW_007377518.1	RepeatMasker	Unknown	350878	351109	608	+	.	ID="RND-1_FAMILY-314";Tend="598";Tstart="364";shortTE="F";uid="a4e10750-f26d-4bb8-9acd-5748cb4f57b5"
NW_007377518.1	RepeatMasker	Unknown	289166	289271	780	+	.	ID="RND-1_FAMILY-81";Tend="1049";Tstart="944";shortTE="F";uid="8e25d814-96ef-4c9e-aafb-a4eaef09f1b2"
NW_007377518.1	RepeatMasker	Unknown	45845	46182	1077	+	.	ID="RND-6_FAMILY-10216";TEgroup="ctg_79%7CRND-6_FAMILY-10216%7C1";Tend="873";Tstart="676";shortTE="F";uid="fc423c6b-5f70-4736-a6a3-92464155861b"
NW_007377518.1	RepeatMasker	DNA/hAT-Blackjack	283807	283973	1042	+	.	ID="RND-1_FAMILY-66";Tend="882";Tstart="719";shortTE="F";uid="e0f2f1c6-0ef1-4da3-b593-511e28218a04"
NW_007377518.1	RepeatMasker	Unknown	349182	349314	660	+	.	ID="RND-6_FAMILY-42669";Tend="739";Tstart="607";shortTE="F";uid="94209389-f40e-4054-a3a2-b982de3a7e65"
NW_007377518.1	RepeatMasker	LINE/Penelope	247526	247626	627	+	.	ID="RND-6_FAMILY-3588";Tend="1002";Tstart="899";shortTE="F";uid="a64e86ec-8f12-4e5d-a469-e53fb4d36dc0"
NW_007377518.1	RepeatMasker	SINE/ID	361621	361781	770	+	.	ID="RND-1_FAMILY-6";Tend="1274";Tstart="1106";shortTE="F";uid="a6ee99a4-e600-4cbf-951c-bc7f9e243179"
NW_007377518.1	RepeatMasker	Unknown	166732	166961	1588	+	.	ID="RND-6_FAMILY-2666";Tend="1743";Tstart="1515";shortTE="F";uid="82da0776-3b4d-4974-b5ff-92d408076830"
NW_007377518.1	RepeatMasker	DNA/TcMar-Tc1	12922	13224	2004	+	.	ID="RND-1_FAMILY-525";Tend="802";Tstart="509";shortTE="F";uid="4c64497d-0b74-4679-8840-65b869763367"
NW_007377518.1	RepeatMasker	DNA/Merlin	44713	45818	7582	+	.	ID="RND-5_FAMILY-1069";Tend="1556";Tstart="422";shortTE="F";uid="ac82d0d8-4d00-43fe-ad7e-fe249205cbc9"
NW_007377518.1	RepeatMasker	SINE/ID	223968	224185	899	+	.	ID="RND-1_FAMILY-16";Tend="1072";Tstart="865";shortTE="F";uid="53999679-ba62-4f3c-8963-67398e0506b8"
NW_007377518.1	RepeatMasker	DNA/TcMar-Tc1	214921	215121	1267	+	.	ID="RND-1_FAMILY-627";Tend="1043";Tstart="841";shortTE="F";uid="9921489d-c061-49a5-8691-b5ca45941ad5"
NW_007377518.1	RepeatMasker	RC/Helitron	6170	6312	663	+	.	ID="RND-1_FAMILY-202";Tend="1047";Tstart="897";shortTE="F";uid="c66dc6c5-dbe7-4f2b-895b-86f87a45e8ca"
NW_007377518.1	RepeatMasker	LINE/I	330396	330657	2129	-	.	ID="RND-6_FAMILY-1755";Tend="996";Tstart="736";shortTE="F";uid="02831f08-193f-491a-8f34-dbb6e3eb8370"
NW_007377518.1	RepeatMasker	DNA/TcMar-Tc1	24917	25366	2495	-	.	ID="RND-1_FAMILY-627";Tend="1702";Tstart="825";shortTE="F";uid="b1749885-0a58-4603-a980-cc7ea17567fb"
NW_007377518.1	RepeatMasker	Unknown	376	888	1378	-	.	ID="RND-6_FAMILY-15871";Tend="711";Tstart="179";shortTE="F";uid="9650b839-3dbd-436b-b618-953788082d21"
NW_007377518.1	RepeatMasker	SINE/tRNA-Deu	134171	134287	542	-	.	ID="RND-6_FAMILY-17372";Tend="1168";Tstart="1042";shortTE="F";uid="f01ab948-a717-43d1-bbf6-14108f810078"
NW_007377518.1	RepeatMasker	Unknown	362917	365483	17789	-	.	ID="RND-6_FAMILY-4482";TEgroup="ctg_79%7CRND-6_FAMILY-4482%7C1";Tend="2348";Tstart="21";shortTE="F";uid="c2649e88-1265-4927-92d6-b5f681873cf4"
NW_007377518.1	RepeatMasker	RC/Helitron	210184	210449	1852	-	.	ID="RND-6_FAMILY-7347";Tend="1141";Tstart="874";shortTE="F";uid="69542644-e0f4-4faa-93b7-c62747d381ca"
NW_007377518.1	RepeatMasker	RC/Helitron	9041	9380	788	-	.	ID="RND-1_FAMILY-560";TEgroup="ctg_79%7CRND-1_FAMILY-560%7C1";Tend="1586";Tstart="1358";shortTE="F";uid="aa54a7ae-d20b-4f23-9026-07107ef79e69"
NW_007377518.1	RepeatMasker	DNA/Sola-2	130303	130573	1541	-	.	ID="RND-1_FAMILY-789";Tend="1053";Tstart="736";shortTE="F";uid="93a76f64-ae20-47e2-b4dc-8a906c0757ea"
NW_007377518.1	RepeatMasker	Satellite	235702	235876	1010	-	.	ID="RND-1_FAMILY-51";Tend="945";Tstart="776";shortTE="F";uid="f7103730-b1b4-401d-b390-4a5d5081798c"
NW_007377518.1	RepeatMasker	Unknown	226894	227064	550	-	.	ID="RND-1_FAMILY-314";Tend="503";Tstart="342";shortTE="F";uid="a98b4455-051b-47b9-8e19-62938ff0c831"
NW_007377518.1	RepeatMasker	Unknown	80744	81404	2040	-	.	ID="RND-1_FAMILY-138";Tend="1521";Tstart="1132";shortTE="F";uid="8b447347-15a0-45a6-a1cf-f975bde387fc"
NW_007377518.1	RepeatMasker	DNA/Merlin	21619	21944	1223	-	.	ID="RND-1_FAMILY-34";Tend="885";Tstart="569";shortTE="F";uid="cbae923d-953f-4918-b949-062d51ce137e"
NW_007377518.1	RepeatMasker	LTR/Gypsy	341726	341875	472	-	.	ID="RND-6_FAMILY-7101";Tend="975";Tstart="810";shortTE="F";uid="332e4e5f-82af-4e57-b98a-e187493949d6"
NW_007377518.1	RepeatMasker	Unknown	166317	166449	775	-	.	ID="RND-1_FAMILY-206";Tend="976";Tstart="844";shortTE="F";uid="9d2676d5-a721-46bd-af1f-e8db3a8ba357"
NW_007377518.1	RepeatMasker	Unknown	17532	18224	4234	-	.	ID="RND-6_FAMILY-1836";Tend="970";Tstart="272";shortTE="F";uid="c0fd1c32-c9e4-49d3-9c92-549cea6e98db"
NW_007377518.1	RepeatMasker	Unknown	271725	271855	485	-	.	ID="RND-1_FAMILY-52";Tend="1237";Tstart="1107";shortTE="F";uid="51eecfb9-0160-4302-8198-98b8df055f39"
NW_007377518.1	RepeatMasker	SINE/B4	230688	230795	524	-	.	ID="RND-5_FAMILY-761";Tend="943";Tstart="839";shortTE="F";uid="38d0daa3-a7ad-41ee-bc34-c99c1048c0ee"
NW_007377518.1	RepeatMasker	Satellite	283145	283251	503	-	.	ID="RND-1_FAMILY-51";Tend="1035";Tstart="915";shortTE="F";uid="8a321757-ccbf-47a1-864f-1ff2164cffb5"
NW_007377518.1	RepeatMasker	SINE/tRNA-Deu	64103	64226	762	-	.	ID="RND-1_FAMILY-54";Tend="1075";Tstart="949";shortTE="F";uid="941b4544-fe25-493c-88fb-2659b5abd5ed"
NW_007377518.1	RepeatMasker	Unknown	115010	115164	982	-	.	ID="RND-1_FAMILY-106";Tend="1170";Tstart="1023";shortTE="F";uid="4b12d1e1-f636-499f-8b8c-e5e766f8ed5d"
NW_007377518.1	RepeatMasker	Unknown	30790	30985	1364	-	.	ID="RND-5_FAMILY-1363";Tend="848";Tstart="657";shortTE="F";uid="ee708bee-ab1c-408f-acbe-f83a5d5e740c"
NW_007377518.1	RepeatMasker	Unknown	342155	342328	1069	-	.	ID="RND-5_FAMILY-3298";Tend="1036";Tstart="860";shortTE="F";uid="5db4bb41-5096-4174-8c47-6c95cc4fb4ad"
NW_007377518.1	RepeatMasker	SINE/ID	103548	103744	1317	-	.	ID="RND-1_FAMILY-9";Tend="987";Tstart="780";shortTE="F";uid="77bad690-65cc-4661-91a2-dbede465554b"
NW_007377518.1	RepeatMasker	Unknown	143071	143456	994	-	.	ID="RND-1_FAMILY-334";Tend="693";Tstart="281";shortTE="F";uid="7970a741-4d9b-4d84-878b-de37c32a2b27"
NW_007377518.1	RepeatMasker	DNA	360263	360382	685	-	.	ID="RND-6_FAMILY-33607";Tend="1176";Tstart="1052";shortTE="F";uid="207b057e-9790-4c90-ad56-eecea1a2042a"
NW_007377518.1	RepeatMasker	Unknown	367446	367554	612	-	.	ID="RND-1_FAMILY-80";Tend="1021";Tstart="918";shortTE="F";uid="65da4213-265d-4295-8e92-6fc804ae9983"
NW_007377518.1	RepeatMasker	DNA/TcMar-Tc1	216091	216207	836	-	.	ID="RND-1_FAMILY-627";Tend="1361";Tstart="1233";shortTE="F";uid="a32363e1-439d-4960-9706-cd1eb2fb9e18"
NW_007377518.1	RepeatMasker	Unknown	116840	117118	2069	-	.	ID="RND-6_FAMILY-45419";Tend="1383";Tstart="1138";shortTE="F";uid="9926e792-02aa-4ff3-9837-efc99695d395"
NW_007377518.1	RepeatMasker	Unknown	301637	301761	445	-	.	ID="RND-6_FAMILY-48607";Tend="1261";Tstart="1138";shortTE="F";uid="26af35b0-30b4-4e74-8769-9b99a2559ebb"
NW_007377518.1	RepeatMasker	Unknown	199187	199594	2195	-	.	ID="RND-1_FAMILY-155";Tend="1038";Tstart="648";shortTE="F";uid="de4219f2-96ea-4554-8b43-f3646a255a7f"
NW_007377518.1	RepeatMasker	LINE/R1-LOA	307134	307273	548	-	.	ID="RND-6_FAMILY-23876";Tend="1237";Tstart="1094";shortTE="F";uid="dc08c0ee-b84e-45a6-bb38-4d79a6a4cbc0"
NW_007377518.1	RepeatMasker	DNA	224895	225066	805	-	.	ID="RND-5_FAMILY-305";Tend="802";Tstart="630";shortTE="F";uid="68025f84-1323-45e8-a391-a4aeaf5b92c2"
NW_007377518.1	RepeatMasker	SINE/tRNA-RTE	301669	301774	748	-	.	ID="RND-1_FAMILY-100";Tend="822";Tstart="715";shortTE="F";uid="327efe5e-ee1a-456b-8178-26b17b5936b3"
NW_007377518.1	RepeatMasker	Unknown	23185	23399	733	-	.	ID="RND-6_FAMILY-5187";Tend="1117";Tstart="882";shortTE="F";uid="cf91042b-aecb-4025-9e1f-afe609901a37"
NW_007377518.1	RepeatMasker	Unknown	117	379	1467	-	.	ID="RND-1_FAMILY-514";TEgroup="ctg_79%7CRND-1_FAMILY-514%7C1";Tend="1101";Tstart="870";shortTE="F";uid="6586c74a-48ca-415f-88fc-e4c4c5545043"
NW_007377518.1	RepeatMasker	DNA/Merlin	19712	19975	2116	-	.	ID="RND-1_FAMILY-34";Tend="1618";Tstart="1357";shortTE="F";uid="a1d93cc4-b9b8-4cb0-8ce6-b44efc2b5feb"
NW_007377518.1	RepeatMasker	Unknown	55804	55922	887	-	.	ID="RND-1_FAMILY-385";Tend="809";Tstart="691";shortTE="F";uid="4f17f41e-51b7-4eea-b315-eb2b3d19e981"
NW_007377518.1	RepeatMasker	RC/Helitron	308606	308815	1164	-	.	ID="RND-1_FAMILY-670";Tend="1421";Tstart="1222";shortTE="F";uid="d252a1ad-357f-4a1f-941e-31a20833ded2"
NW_007377518.1	RepeatMasker	RC/Helitron	314629	314839	1123	-	.	ID="RND-1_FAMILY-670";Tend="1421";Tstart="1222";shortTE="F";uid="b141e1b3-2d7c-4b62-8abc-4de8f645a78f"
NW_007377518.1	RepeatMasker	Satellite	283261	283410	820	-	.	ID="RND-1_FAMILY-754";Tend="857";Tstart="702";shortTE="F";uid="825efb49-bf6c-4b8b-8fff-0cb9502ea72a"
NW_007377518.1	RepeatMasker	RC/Helitron	12209	12402	1565	-	.	ID="RND-1_FAMILY-199";Tend="888";Tstart="697";shortTE="F";uid="92548467-6222-4fec-bbc5-95c95ab889f8"
NW_007377518.1	RepeatMasker	SINE/tRNA-RTE	271844	272059	1087	-	.	ID="RND-5_FAMILY-620";Tend="1206";Tstart="991";shortTE="F";uid="4cd1642c-50fb-44d5-b3cb-91181904b8aa"
NW_007377518.1	RepeatMasker	SINE/tRNA-Meta	128086	128239	1314	-	.	ID="RND-1_FAMILY-97";Tend="988";Tstart="835";shortTE="F";uid="c531e865-4f7f-456e-9bcd-50394b309a60"
NW_007377518.1	RepeatMasker	DNA/Academ-1	225439	225544	478	-	.	ID="RND-6_FAMILY-2932";Tend="1059";Tstart="955";shortTE="F";uid="641f9b05-d87b-411c-a682-dd74d8ac95cd"
NW_007377518.1	RepeatMasker	RC/Helitron	39894	40371	3571	-	.	ID="RND-1_FAMILY-308";Tend="1294";Tstart="814";shortTE="F";uid="4a45e0cc-c0eb-4663-920e-26a61a710a40"
NW_007377518.1	RepeatMasker	DNA/TcMar-Tc1	334454	334571	405	-	.	ID="RND-1_FAMILY-453";Tend="940";Tstart="828";shortTE="F";uid="f0eff8e9-fe22-4ecf-9d8b-9cfc426fef3c"
NW_007377518.1	RepeatMasker	LINE/L1-Tx1	212431	212572	632	-	.	ID="RND-1_FAMILY-1";Tend="1886";Tstart="1744";shortTE="F";uid="9bfab004-88ab-472d-88c7-2873fd7ef183"
NW_007377518.1	RepeatMasker	DNA	212627	212798	805	-	.	ID="RND-5_FAMILY-305";Tend="802";Tstart="630";shortTE="F";uid="1feafa25-b28e-4fb4-ba54-17b09dd3ba95"
NW_007377518.1	RepeatMasker	DNA/hAT-Ac	46664	47018	2433	-	.	ID="RND-1_FAMILY-660";Tend="1117";Tstart="768";shortTE="F";uid="0235b97b-6e75-4de2-8c03-71c502af1644"
NW_007377518.1	RepeatMasker	Unknown	43389	43572	635	-	.	ID="RND-1_FAMILY-168";TEgroup="ctg_79%7CRND-1_FAMILY-168%7C1";Tend="911";Tstart="709";shortTE="T";uid="8775530f-26b5-478e-a630-2d61ac07c526"
NW_007377518.1	RepeatMasker	LINE/R1-LOA	299006	299303	511	-	.	ID="RND-6_FAMILY-23876";TEgroup="ctg_79%7CRND-6_FAMILY-23876%7C1";Tend="1237";Tstart="1094";shortTE="T";uid="b81d17cb-bb3d-497a-b96b-aa0c713eed7b"
NW_007377518.1	RepeatMasker	Unknown	33745	34146	3085	-	.	ID="RND-1_FAMILY-136";Tend="1369";Tstart="935";shortTE="F";uid="2415f002-d5ef-41b9-91b8-0d62550fa4d2"
NW_007377518.1	RepeatMasker	Unknown	171292	171525	869	-	.	ID="RND-1_FAMILY-166";Tend="1014";Tstart="783";shortTE="F";uid="07fd4fb3-4224-4b20-be28-90ac7857cbce"
NW_007377518.1	RepeatMasker	DNA/TcMar-Tc1	200898	201105	1573	-	.	ID="RND-1_FAMILY-366";Tend="1012";Tstart="811";shortTE="F";uid="9f361b2b-c50d-4955-b3e2-ab997a48f0f5"
NW_007377518.1	RepeatMasker	Unknown	230720	230899	671	-	.	ID="RND-1_FAMILY-371";Tend="191";Tstart="17";shortTE="F";uid="4d509977-e536-4532-baa7-3b4d21b8443f"
NW_007377518.1	RepeatMasker	Unknown	198745	198950	1653	-	.	ID="RND-5_FAMILY-8709";Tend="1176";Tstart="975";shortTE="F";uid="658e0d9a-ddbe-47b6-b8ee-39f1a9f47dee"
NW_007377518.1	RepeatMasker	Unknown	288053	288339	775	-	.	ID="RND-1_FAMILY-166";TEgroup="ctg_79%7CRND-1_FAMILY-166%7C1";Tend="950";Tstart="800";shortTE="F";uid="e4ed3306-69a4-4d1d-8275-92546897ca01"
NW_007377518.1	RepeatMasker	Unknown	237941	238328	2662	-	.	ID="RND-6_FAMILY-44247";Tend="1345";Tstart="672";shortTE="F";uid="2827b054-98cb-4ab7-9d4a-26583b52d834"
NW_007377518.1	RepeatMasker	Unknown	170489	170675	1383	-	.	ID="RND-1_FAMILY-80";Tend="1032";Tstart="833";shortTE="F";uid="8e5abd0f-0a60-418d-98b6-adacd14742c7"
NW_007377518.1	RepeatMasker	Unknown	10561	10865	1003	-	.	ID="RND-5_FAMILY-94";TEgroup="ctg_79%7CRND-5_FAMILY-94%7C1";Tend="1063";Tstart="878";shortTE="F";uid="4839a993-aa26-4b89-8ef3-c533a004edbb"
NW_007377518.1	RepeatMasker	Unknown	189960	190172	1605	-	.	ID="RND-1_FAMILY-129";Tend="1406";Tstart="1189";shortTE="F";uid="8be476f9-f920-4be7-9b81-05dcf1f38678"
NW_007377518.1	RepeatMasker	Unknown	81408	81865	2826	-	.	ID="RND-1_FAMILY-155";Tend="1512";Tstart="1093";shortTE="F";uid="4e6c5c0a-7272-40e0-9d3a-851ab8d1fd96"
NW_007377518.1	RepeatMasker	Unknown	337194	337320	574	-	.	ID="RND-1_FAMILY-191";Tend="883";Tstart="739";shortTE="F";uid="e610c3a7-9c28-400b-813d-d1bd1763799f"
NW_007377518.1	RepeatMasker	Unknown	113779	113932	1152	-	.	ID="RND-1_FAMILY-106";Tend="1176";Tstart="1023";shortTE="F";uid="ca2de033-fb82-45a2-a8e5-84b55d1f9156"
NW_007377518.1	RepeatMasker	Unknown	5567	5840	1062	-	.	ID="RND-5_FAMILY-544";Tend="1072";Tstart="699";shortTE="F";uid="b9fd92c5-40b0-434a-8cec-ab547cdf58ca"
NW_007377518.1	RepeatMasker	RC/Helitron	185806	186116	2809	-	.	ID="RND-1_FAMILY-670";Tend="1427";Tstart="1117";shortTE="F";uid="0a342773-c3f9-43ff-99d5-a9880750ccbe"
NW_007377518.1	RepeatMasker	Unknown	196534	196662	875	-	.	ID="RND-5_FAMILY-2144";Tend="1540";Tstart="1428";shortTE="F";uid="7e0cc9a3-1148-44cb-bb4d-a34a2f147df3"
NW_007377518.1	RepeatMasker	SINE/tRNA-Meta	119801	119954	1341	-	.	ID="RND-1_FAMILY-97";Tend="988";Tstart="835";shortTE="F";uid="fb94b607-4ec8-4054-a151-8f8de8451b1a"
NW_007377518.1	RepeatMasker	Unknown	169407	169565	1295	-	.	ID="RND-1_FAMILY-243";Tend="934";Tstart="771";shortTE="F";uid="23681d86-1a17-4d9b-8e40-bc85670692cc"
NW_007377518.1	RepeatMasker	LINE/RTE-BovB	93735	93855	684	-	.	ID="RND-6_FAMILY-24119";Tend="722";Tstart="602";shortTE="F";uid="5a04885c-9d61-4255-9a8c-7887c4bd4119"
NW_007377518.1	RepeatMasker	SINE/tRNA-RTE	266051	266332	694	-	.	ID="RND-5_FAMILY-620";TEgroup="ctg_79%7CRND-5_FAMILY-620%7C1";Tend="1014";Tstart="900";shortTE="F";uid="d97542bb-8624-4682-aa43-700c9fd7e63b"
NW_007377518.1	RepeatMasker	RC/Helitron	54980	55665	4082	-	.	ID="RND-1_FAMILY-560";Tend="1516";Tstart="906";shortTE="F";uid="18aa90b0-7c4e-48da-ac8e-a77e001b3c00"
NW_007377518.1	RepeatMasker	Unknown	47653	48898	4857	-	.	ID="RND-6_FAMILY-87";Tend="1241";Tstart="31";shortTE="F";uid="bb00366f-8ec4-4252-8bff-d15578ecc083"
NW_007377518.1	RepeatMasker	SINE/tRNA-RTE	141173	141510	2704	-	.	ID="RND-1_FAMILY-100";Tend="1045";Tstart="737";shortTE="F";uid="37031b61-7ab5-4273-b8df-9a17254d1602"
NW_007377518.1	RepeatMasker	SINE/ID	238810	238976	596	-	.	ID="RND-1_FAMILY-9";Tend="956";Tstart="775";shortTE="F";uid="fd24e4c9-8903-4956-8c43-91c79a3f1750"
NW_007377518.1	RepeatMasker	LINE/RTE-X	310134	310532	663	-	.	ID="RND-6_FAMILY-1240";Tend="764";Tstart="375";shortTE="F";uid="68454f4a-d628-413b-afbe-028af55de0f4"
NW_007377518.1	RepeatMasker	Satellite	285718	285881	834	-	.	ID="RND-1_FAMILY-754";Tend="870";Tstart="702";shortTE="F";uid="35fdf799-2971-4a35-bfb7-7ce39c84fdcd"
NW_007377518.1	RepeatMasker	Unknown	180559	180694	703	-	.	ID="RND-1_FAMILY-70";Tend="1045";Tstart="911";shortTE="F";uid="77698372-5d02-4adf-8fcb-02f7b4f7316e"
NW_007377518.1	RepeatMasker	LINE/RTE-BovB	335997	336238	614	-	.	ID="RND-6_FAMILY-4311";Tend="555";Tstart="331";shortTE="F";uid="5e7b0c88-82ea-40cd-91ca-3c7c7601004b"
NW_007377518.1	RepeatMasker	Unknown	51726	51958	1396	-	.	ID="RND-1_FAMILY-344";Tend="1286";Tstart="1040";shortTE="F";uid="672f313f-904b-478d-bfa3-055e78208c12"
NW_007377518.1	RepeatMasker	Unknown	195085	195222	425	-	.	ID="RND-1_FAMILY-155";Tend="1712";Tstart="1580";shortTE="F";uid="6ca60410-195d-449f-bfef-6f2ac422384b"
NW_007377518.1	RepeatMasker	Unknown	41562	41740	1239	-	.	ID="RND-1_FAMILY-469";Tend="951";Tstart="761";shortTE="F";uid="4dd55420-0db3-405f-b784-e8ffeced7303"
NW_007377518.1	RepeatMasker	RC/Helitron	52043	53027	6353	-	.	ID="RND-1_FAMILY-308";Tend="1780";Tstart="814";shortTE="F";uid="1cd1ba85-2a8b-4e81-96d5-92570771ebf2"
NW_007377518.1	RepeatMasker	SINE/tRNA-Meta	138547	138660	425	-	.	ID="RND-1_FAMILY-97";Tend="959";Tstart="841";shortTE="F";uid="38fe3437-7519-4a25-a097-a5aa52d2abe7"
NW_007377518.1	RepeatMasker	Unknown	335184	335320	610	-	.	ID="RND-1_FAMILY-155";Tend="1715";Tstart="1600";shortTE="F";uid="ec0cb482-9af1-4833-8f11-9c1f3a5db727"
NW_007377518.1	RepeatMasker	Unknown	158170	158308	792	-	.	ID="RND-1_FAMILY-48";Tend="859";Tstart="691";shortTE="F";uid="8cd85a36-a5b1-495d-834e-0abce4d37a78"
NW_007377518.1	RepeatMasker	Unknown	229821	229939	757	-	.	ID="RND-6_FAMILY-4153";Tend="1205";Tstart="1087";shortTE="F";uid="90057c6e-9fff-467a-b75e-8ee430624703"
NW_007377518.1	RepeatMasker	RC/Helitron	9607	9975	773	-	.	ID="RND-1_FAMILY-560";TEgroup="ctg_79%7CRND-1_FAMILY-560%7C2";Tend="1158";Tstart="882";shortTE="T";uid="933c9cab-be08-41d0-a169-81b5fd49e83b"
NW_007377518.1	RepeatMasker	DNA/hAT-Ac	17379	17538	1200	-	.	ID="RND-6_FAMILY-5641";Tend="1173";Tstart="1018";shortTE="F";uid="eb90cbd4-a298-4528-b03d-cf8365940999"
NW_007377518.1	RepeatMasker	DNA/hAT-Blackjack	279359	279467	690	-	.	ID="RND-1_FAMILY-66";Tend="881";Tstart="782";shortTE="F";uid="61d558ae-8c04-4f73-ae0c-68e202c5f31e"
NW_007377518.1	RepeatMasker	Unknown	116210	116364	982	-	.	ID="RND-1_FAMILY-106";Tend="1170";Tstart="1023";shortTE="F";uid="5d9f9af4-baa7-49b6-bd29-fe07b045daf7"
NW_007377518.1	RepeatMasker	SINE/5S	265030	265169	448	-	.	ID="RND-1_FAMILY-103";Tend="856";Tstart="727";shortTE="F";uid="b620f732-4af7-4db9-91ca-14d927e07a2d"
NW_007377518.1	RepeatMasker	SINE/tRNA-RTE	366644	366881	723	-	.	ID="RND-1_FAMILY-22";Tend="860";Tstart="391";shortTE="F";uid="9d106142-0ade-40d3-ba53-3a5e8945c3b8"
NW_007377518.1	RepeatMasker	Unknown	231849	231961	801	-	.	ID="RND-1_FAMILY-106";Tend="1194";Tstart="1082";shortTE="F";uid="de010634-61fc-49b4-95fa-082da17dadfc"
NW_007377518.1	RepeatMasker	SINE/ID	350873	351059	1176	-	.	ID="RND-1_FAMILY-6";Tend="1328";Tstart="1139";shortTE="F";uid="364f9068-5505-4ac5-aa32-eaf7b12824d4"
NW_007377518.1	RepeatMasker	Unknown	302047	302295	1335	-	.	ID="RND-6_FAMILY-7493";Tend="1196";Tstart="951";shortTE="F";uid="fbb2d637-a461-45d1-be4b-0aff557bb073"
NW_007377518.1	RepeatMasker	LINE/CR1	1730	1944	861	-	.	ID="RND-6_FAMILY-5947";Tend="961";Tstart="749";shortTE="F";uid="f0142d20-a3f7-4771-870b-a46c862a59cb"
NW_007377518.1	RepeatMasker	LINE/CR1	19976	20236	2062	-	.	ID="RND-6_FAMILY-24485";Tend="933";Tstart="677";shortTE="F";uid="9f5b25dc-e03c-4189-9e94-1c1313f5512a"
NW_007377518.1	RepeatMasker	Unknown	43915	44155	1392	-	.	ID="RND-1_FAMILY-344";Tend="1286";Tstart="1034";shortTE="F";uid="a1de282e-5424-4faa-a146-6361d72939b1"
NW_007377518.1	RepeatMasker	DNA/TcMar-Tc1	13598	13721	2073	-	.	ID="RND-1_FAMILY-360";Tend="1024";Tstart="521";shortTE="F";uid="f385dede-28ac-4c7c-9c21-3ae9ae596c8c"
NW_007377518.1	RepeatMasker	Unknown	190171	191008	865	-	.	ID="RND-5_FAMILY-2144";TEgroup="ctg_79%7CRND-5_FAMILY-2144%7C1";Tend="1529";Tstart="903";shortTE="T";uid="c89085e0-d253-4816-adbd-62e74c9638cb"
NW_007377518.1	RepeatMasker	SINE/tRNA-RTE	9376	9499	1003	-	.	ID="RND-5_FAMILY-620";Tend="1021";Tstart="898";shortTE="F";uid="9cf9bc42-8fe3-45c3-bfe6-ff267f510a99"
NW_007377518.1	RepeatMasker	SINE/ID	304374	304540	1255	-	.	ID="RND-6_FAMILY-766";Tend="1586";Tstart="747";shortTE="F";uid="0cadc722-cfab-4887-8155-de259be4a0c4"
NW_007377518.1	RepeatMasker	RC/Helitron	10412	10541	715	-	.	ID="HELITRON-N19_LMI";Tend="1106";Tstart="978";shortTE="F";uid="cec215ca-6b40-4897-989c-3a7dcd59e668"
NW_007377518.1	RepeatMasker	Unknown	242366	242573	1059	-	.	ID="RND-1_FAMILY-177";Tend="1700";Tstart="1492";shortTE="F";uid="2ca893aa-5e18-4eb8-8eb4-4459d3da8644"
NW_007377518.1	RepeatMasker	Unknown	28898	29151	1914	-	.	ID="RND-6_FAMILY-48653";Tend="963";Tstart="715";shortTE="F";uid="bbc07cd7-e0f1-4816-a213-9d515bbf5e82"
NW_007377518.1	RepeatMasker	Unknown	133317	133476	905	-	.	ID="RND-1_FAMILY-48";Tend="856";Tstart="693";shortTE="F";uid="7096e5d1-9a41-4956-b784-c724e698deeb"
NW_007377518.1	RepeatMasker	Unknown	230970	231096	674	-	.	ID="RND-5_FAMILY-5665";Tend="752";Tstart="627";shortTE="F";uid="4c08c6b1-3147-48e6-9405-904de5a50c06"
NW_007377518.1	RepeatMasker	DNA/hAT-Ac	20406	20533	1085	-	.	ID="RND-6_FAMILY-5641";Tend="788";Tstart="661";shortTE="F";uid="074e254c-1e99-405d-be2a-4dba20f79e33"
NW_007377518.1	RepeatMasker	Unknown	174442	174553	819	-	.	ID="RND-6_FAMILY-1666";Tend="995";Tstart="886";shortTE="F";uid="abb6e1c1-167b-48b0-8542-34cd17314615"
NW_007377518.1	RepeatMasker	Satellite	288693	289000	1633	-	.	ID="RND-1_FAMILY-51";Tend="283";Tstart="1";shortTE="F";uid="c05431c9-8c4f-447e-8d99-cdb121b89aea"
NW_007377518.1	RepeatMasker	LINE/RTE-BovB	301004	301163	1089	-	.	ID="RND-6_FAMILY-4311";Tend="613";Tstart="453";shortTE="F";uid="b4ba4316-4b89-43a6-808c-1f3d55076821"
NW_007377518.1	RepeatMasker	SINE/tRNA-RTE	266439	266675	1215	-	.	ID="RND-5_FAMILY-620";Tend="1136";Tstart="900";shortTE="F";uid="e60faf78-c8b1-4f8c-a892-58282bec6159"
NW_007377518.1	RepeatMasker	LINE/I	106284	106421	1038	-	.	ID="RND-6_FAMILY-16228";Tend="1033";Tstart="898";shortTE="F";uid="fc65c787-5b38-4614-9b59-09c6fb6278c9"
NW_007377518.1	RepeatMasker	LINE/L1-Tx1	269410	269541	474	-	.	ID="RND-4_FAMILY-112";Tend="838";Tstart="696";shortTE="F";uid="f4c85678-9790-41ed-b682-c870e357be1a"
NW_007377518.1	RepeatMasker	SINE/tRNA-RTE	264112	264227	698	-	.	ID="RND-1_FAMILY-2";Tend="1746";Tstart="1630";shortTE="F";uid="023ba4a4-436b-45db-9041-c31527d529ea"
NW_007377518.1	RepeatMasker	SINE/tRNA-Meta	136775	136888	425	-	.	ID="RND-1_FAMILY-97";Tend="959";Tstart="841";shortTE="F";uid="8729015e-ac00-4feb-bd68-429319f449af"
NW_007377518.1	RepeatMasker	LINE/L1-Tx1	224699	224840	632	-	.	ID="RND-1_FAMILY-1";Tend="1886";Tstart="1744";shortTE="F";uid="e9076feb-3718-459d-aca3-ee236e85423b"
NW_007377518.1	RepeatMasker	Unknown	5442	5567	926	-	.	ID="RND-6_FAMILY-15871";Tend="852";Tstart="727";shortTE="F";uid="f0c17db9-0cf4-4cc9-a56e-6874c8a4c8a9"
NW_007377518.1	RepeatMasker	Unknown	240798	240909	670	-	.	ID="RND-1_FAMILY-195";Tend="1281";Tstart="1170";shortTE="F";uid="f37cfa88-efca-43a0-b51f-dfa9c3ff56e7"
NW_007377518.1	RepeatMasker	Unknown	226228	226472	809	-	.	ID="RND-1_FAMILY-314";Tend="572";Tstart="342";shortTE="F";uid="8cdfc760-35fd-4557-8ca6-6d254735c7a7"
NW_007377518.1	RepeatMasker	SINE/ID	36494	36988	1510	-	.	ID="RND-1_FAMILY-5";Tend="1753";Tstart="764";shortTE="F";uid="5c47e232-bd2f-484c-8c03-baa3c63d48a4"
NW_007377518.1	RepeatMasker	Unknown	12057	12188	882	-	.	ID="RND-1_FAMILY-465";Tend="538";Tstart="404";shortTE="F";uid="6bebff44-418a-4189-aa1f-4e2fb81b264f"
NW_007377518.1	RepeatMasker	Unknown	304142	304376	412	-	.	ID="RND-1_FAMILY-107";TEgroup="ctg_79%7CRND-1_FAMILY-107%7C1";Tend="391";Tstart="316";shortTE="T";uid="c6892e68-476c-4653-bd20-11ab3329b709"
NW_007377518.1	RepeatMasker	Unknown	291558	291697	924	-	.	ID="RND-1_FAMILY-295";Tend="901";Tstart="761";shortTE="F";uid="dd2a2627-329a-41a2-8441-222c6c3f4b7a"
NW_007377518.1	RepeatMasker	DNA/TcMar-Tc1	331061	331174	474	-	.	ID="RND-1_FAMILY-453";Tend="940";Tstart="828";shortTE="F";uid="17289eb7-7ac5-4012-ab6c-414e9b8820b7"
NW_007377518.1	RepeatMasker	Unknown	98151	98753	2984	-	.	ID="RND-1_FAMILY-733";Tend="1507";Tstart="891";shortTE="F";uid="ec209af8-2ac2-4e68-8097-3d29cc83ef5a"
NW_007377518.1	RepeatMasker	DNA/TcMar-Tc1	38302	38531	1649	-	.	ID="RND-1_FAMILY-627";Tend="1161";Tstart="931";shortTE="F";uid="ba957995-7257-4968-a0d6-bb9f66f3e946"
NW_007377518.1	RepeatMasker	DNA/hAT-Blackjack	290837	290949	592	-	.	ID="RND-1_FAMILY-66";Tend="881";Tstart="782";shortTE="F";uid="c2233ade-dc45-440c-bcc9-709435e82d46"
NW_007377518.1	RepeatMasker	RC/Helitron	349584	349767	452	-	.	ID="RND-6_FAMILY-8282";Tend="986";Tstart="818";shortTE="F";uid="5c3c4583-4685-46ed-82a5-571a8b9a78cc"
NW_007377518.1	RepeatMasker	LINE/L1-Tx1	304541	304938	1310	-	.	ID="RND-4_FAMILY-112";Tend="1785";Tstart="1306";shortTE="F";uid="b4f0edb6-4b74-4149-8d26-dce42250183d"
NW_007377518.1	RepeatMasker	Unknown	101719	101971	1984	-	.	ID="RND-1_FAMILY-106";Tend="1199";Tstart="949";shortTE="F";uid="3f718f24-82be-4cd5-bca6-8e0ac6d2b3ce"
NW_007377518.1	RepeatMasker	Unknown	217223	217324	471	-	.	ID="RND-6_FAMILY-2666";Tend="1741";Tstart="1640";shortTE="F";uid="9cedf4ec-dbbb-45be-8de6-a76ebff9a217"
NW_007377518.1	RepeatMasker	Unknown	1	118	1008	-	.	ID="RND-6_FAMILY-15871";Tend="814";Tstart="697";shortTE="F";uid="fcfdb4e7-f5db-4a19-a577-e411377233f1"
NW_007377518.1	RepeatMasker	RC/Helitron	7097	7222	714	-	.	ID="HELITRON-N19_LMI";Tend="1106";Tstart="978";shortTE="F";uid="2abc28e7-70f0-4e2d-8402-cdddc022c4f2"
NW_007377518.1	RepeatMasker	Unknown	93676	93781	688	-	.	ID="RND-1_FAMILY-314";Tend="1023";Tstart="919";shortTE="F";uid="87a98342-8fc2-4372-8001-e444dfd201bd"
NW_007377518.1	RepeatMasker	RC/Helitron	53695	53810	901	-	.	ID="RND-1_FAMILY-118";Tend="1500";Tstart="1383";shortTE="F";uid="86a831aa-3dc6-4e41-8506-a8eefe689aa8"
NW_007377518.1	RepeatMasker	DNA/hAT-Blackjack	297048	297297	1890	-	.	ID="RND-5_FAMILY-4049";Tend="1067";Tstart="825";shortTE="F";uid="97fe6d82-ed0b-483c-bf34-74a098772dbd"
NW_007377518.1	RepeatMasker	SINE/ID	325392	325643	955	-	.	ID="RND-1_FAMILY-4";Tend="1670";Tstart="1437";shortTE="F";uid="0b0320ed-eb9b-4321-aa75-ac3328c14de3"
NW_007377518.1	RepeatMasker	Unknown	311300	311441	757	-	.	ID="RND-1_FAMILY-195";Tend="1143";Tstart="1000";shortTE="F";uid="94f4a70e-6695-452f-99c1-246fe11d0846"
NW_007377518.1	RepeatMasker	SINE/ID	20868	21122	619	-	.	ID="RND-1_FAMILY-16";Tend="1076";Tstart="819";shortTE="F";uid="d40db8c3-c9ba-42d4-a059-2a75565c294c"
NW_007377518.1	RepeatMasker	RC/Helitron	270637	270825	1495	-	.	ID="RND-1_FAMILY-228";Tend="1177";Tstart="995";shortTE="F";uid="ead7056f-592b-41cb-97c0-6894af556ea1"
NW_007377518.1	RepeatMasker	Unknown	240485	240824	1266	-	.	ID="RND-1_FAMILY-195";TEgroup="ctg_79%7CRND-1_FAMILY-195%7C1";Tend="1480";Tstart="1177";shortTE="F";uid="2e526b9e-68b1-4880-9301-6dc58f353dc4"
NW_007377518.1	RepeatMasker	Unknown	6837	6950	694	-	.	ID="RND-6_FAMILY-4482";Tend="1002";Tstart="895";shortTE="F";uid="b9995f0e-466d-4eb8-bd05-234ee5f5c416"
NW_007377518.1	RepeatMasker	SINE/tRNA-Deu	301765	301956	1280	-	.	ID="RND-1_FAMILY-835";Tend="911";Tstart="713";shortTE="F";uid="63b8aaa9-2988-4dce-a7cd-2c5e48f716c9"
NW_007377518.1	RepeatMasker	Unknown	212819	213040	1353	-	.	ID="RND-6_FAMILY-39419";Tend="233";Tstart="24";shortTE="F";uid="84d52530-7015-45d6-a8b6-90133c190a45"
NW_007377518.1	RepeatMasker	Unknown	23559	24218	4465	-	.	ID="RND-6_FAMILY-45419";Tend="1382";Tstart="674";shortTE="F";uid="15b5c64c-098e-4a3a-8a22-b53e69c199b7"
NW_007378229.1	RepeatMasker	Unknown	9629	9824	715	+	.	ID="RND-1_FAMILY-52";Tend="1099";Tstart="924";shortTE="F";uid="9b691e17-1110-4bb7-97ab-b94cd333acaf"
NW_007378229.1	RepeatMasker	SINE/tRNA-RTE	60373	60690	1492	+	.	ID="RND-6_FAMILY-31686";Tend="1270";Tstart="976";shortTE="F";uid="254de69d-4a0f-446e-8c98-7e98980a7dcc"
NW_007378229.1	RepeatMasker	SINE/ID	91368	91513	551	+	.	ID="RND-1_FAMILY-13";Tend="1869";Tstart="1677";shortTE="F";uid="7961452b-f527-42fa-b200-a56c3f5c4dcf"
NW_007378229.1	RepeatMasker	RC/Helitron	83749	84093	780	+	.	ID="RND-1_FAMILY-202";TEgroup="ctg_790%7CRND-1_FAMILY-202%7C1";Tend="1128";Tstart="874";shortTE="F";uid="a49ed3aa-844a-4204-b7d3-49891e512589"
NW_007378229.1	RepeatMasker	Unknown	84918	85220	734	+	.	ID="RND-6_FAMILY-2262";TEgroup="ctg_790%7CRND-6_FAMILY-2262%7C1";Tend="648";Tstart="534";shortTE="F";uid="2387782c-8ed2-423d-94ca-867f7077b4f4"
NW_007378229.1	RepeatMasker	SINE/tRNA-RTE	60082	60377	682	+	.	ID="RND-5_FAMILY-620";TEgroup="ctg_790%7CRND-5_FAMILY-620%7C1";Tend="1062";Tstart="901";shortTE="F";uid="0829cb8c-12a1-4966-8147-a6ac2a48dd23"
NW_007378229.1	RepeatMasker	DNA/Sola-2	20475	20587	879	+	.	ID="RND-1_FAMILY-95";Tend="931";Tstart="818";shortTE="F";uid="033277d7-9e73-4fe5-8d5f-9f186d6871c4"
NW_007378229.1	RepeatMasker	Unknown	44140	44303	692	+	.	ID="RND-1_FAMILY-166";Tend="941";Tstart="809";shortTE="F";uid="d44e49ca-218a-421f-bcb8-2422c4916845"
NW_007378229.1	RepeatMasker	Unknown	51110	51240	1081	+	.	ID="RND-1_FAMILY-256";Tend="851";Tstart="720";shortTE="F";uid="6164c00d-ac2e-487c-8280-0d7cf7829f84"
NW_007378229.1	RepeatMasker	DNA/Maverick	110530	111009	673	+	.	ID="RND-6_FAMILY-12032";Tend="1008";Tstart="559";shortTE="F";uid="50b64939-3a2c-4c33-aade-c5d8de48e1b3"
NW_007378229.1	RepeatMasker	DNA/TcMar-Tc1	34141	34363	531	+	.	ID="RND-1_FAMILY-366";TEgroup="ctg_790%7CRND-1_FAMILY-366%7C1";Tend="1044";Tstart="813";shortTE="T";uid="576a5ea5-f419-4b7d-a8fc-deeaf9a5d400"
NW_007378229.1	RepeatMasker	RC/Helitron	73170	73599	3122	+	.	ID="RND-1_FAMILY-228";Tend="1378";Tstart="950";shortTE="F";uid="a116c0a5-be49-4975-b8c5-649f3a5659ab"
NW_007378229.1	RepeatMasker	Unknown	50257	50536	656	+	.	ID="RND-1_FAMILY-524";Tend="1245";Tstart="958";shortTE="F";uid="872afd7e-9a6f-49b9-bcdb-8664f8126243"
NW_007378229.1	RepeatMasker	Unknown	62325	62514	1495	+	.	ID="RND-1_FAMILY-256";Tend="862";Tstart="673";shortTE="F";uid="c39b5aa3-5943-4b4a-bae9-3e4a2cafc5c7"
NW_007378229.1	RepeatMasker	LTR/Gypsy	81269	81415	630	+	.	ID="RND-1_FAMILY-60";Tend="1141";Tstart="983";shortTE="F";uid="434ca166-aaf2-4ff5-8c31-c12867b9f966"
NW_007378229.1	RepeatMasker	SINE/5S	88147	88249	557	+	.	ID="RND-1_FAMILY-103";Tend="755";Tstart="656";shortTE="F";uid="c378c409-f18a-45a5-9c36-570ebcf71030"
NW_007378229.1	RepeatMasker	Unknown	32953	33057	737	+	.	ID="RND-1_FAMILY-176";Tend="1641";Tstart="1538";shortTE="F";uid="c7cd3293-e018-42d0-acd0-4c12712cc81d"
NW_007378229.1	RepeatMasker	SINE/5S	33116	33335	801	+	.	ID="RND-1_FAMILY-103";Tend="870";Tstart="654";shortTE="F";uid="eb8278c8-3f9d-4cb9-8c70-8099a983ebfa"
NW_007378229.1	RepeatMasker	SINE/5S	25456	25710	894	+	.	ID="RND-1_FAMILY-103";Tend="904";Tstart="655";shortTE="F";uid="d6384012-ab16-4194-b64a-f0ce22027994"
NW_007378229.1	RepeatMasker	Unknown	50555	50751	1433	+	.	ID="RND-1_FAMILY-256";Tend="871";Tstart="672";shortTE="F";uid="9805ec3b-a5ca-4131-9ff1-d706a0121855"
NW_007378229.1	RepeatMasker	Unknown	3212	3548	3031	+	.	ID="RND-1_FAMILY-31";Tend="1090";Tstart="754";shortTE="F";uid="68409c06-fdf0-45f6-acc0-9c09b7354bde"
NW_007378229.1	RepeatMasker	Unknown	58871	59482	2606	+	.	ID="RND-1_FAMILY-138";Tend="1126";Tstart="482";shortTE="F";uid="4a447a86-6310-48dd-9fff-07e25b3e0ace"
NW_007378229.1	RepeatMasker	Unknown	52780	52887	541	+	.	ID="RND-1_FAMILY-70";Tend="1041";Tstart="908";shortTE="F";uid="1b0dca58-b2d7-412b-9807-520de0416397"
NW_007378229.1	RepeatMasker	SINE/tRNA-RTE	127333	127807	990	+	.	ID="RND-6_FAMILY-31686";TEgroup="ctg_790%7CRND-6_FAMILY-31686%7C1";Tend="1276";Tstart="1079";shortTE="F";uid="68726b77-1ce9-4713-ab15-099545e5eb44"
NW_007378229.1	RepeatMasker	Unknown	125571	126088	3876	+	.	ID="RND-6_FAMILY-4482";Tend="2348";Tstart="1816";shortTE="F";uid="bb228d4d-dc7e-481e-9882-0fc6572591dc"
NW_007378229.1	RepeatMasker	SINE/tRNA-RTE	129740	129934	983	+	.	ID="RND-6_FAMILY-31686";Tend="1276";Tstart="1079";shortTE="F";uid="8e3d25c3-df19-4cbe-bd90-c640f2d0b532"
NW_007378229.1	RepeatMasker	Unknown	43696	43800	455	+	.	ID="RND-1_FAMILY-73";Tend="827";Tstart="738";shortTE="F";uid="ffcf73f2-6e4f-4e81-82d3-267e868e080d"
NW_007378229.1	RepeatMasker	LINE/R2	29463	29589	1045	+	.	ID="RND-6_FAMILY-2955";Tend="1130";Tstart="1005";shortTE="F";uid="b319a0f5-dfc9-474d-ab07-ed6c86f88961"
NW_007378229.1	RepeatMasker	Unknown	4630	4837	810	+	.	ID="RND-1_FAMILY-52";Tend="1114";Tstart="926";shortTE="F";uid="0ac0607b-77b3-4597-9839-9675af8d75cd"
NW_007378229.1	RepeatMasker	Unknown	82418	82575	581	+	.	ID="RND-1_FAMILY-19";Tend="1026";Tstart="865";shortTE="F";uid="ff9d3374-e312-47d4-8619-183f2b268397"
NW_007378229.1	RepeatMasker	Unknown	124271	124381	722	+	.	ID="RND-6_FAMILY-44247";Tend="884";Tstart="674";shortTE="F";uid="1d1581cf-aea8-4fe2-b618-24ee1273ffa4"
NW_007378229.1	RepeatMasker	Unknown	135480	135605	567	+	.	ID="RND-6_FAMILY-23725";Tend="1312";Tstart="1189";shortTE="F";uid="85ce0f42-4a85-48a5-a661-3487a958cf71"
NW_007378229.1	RepeatMasker	SINE/tRNA-RTE	55868	56195	1529	+	.	ID="RND-5_FAMILY-620";Tend="1198";Tstart="901";shortTE="F";uid="fd030569-94cd-4f1c-8fed-849fb72e71c7"
NW_007378229.1	RepeatMasker	Unknown	53176	53294	621	+	.	ID="RND-1_FAMILY-48";Tend="859";Tstart="741";shortTE="F";uid="ec449a7b-8943-48c3-9b9c-3762e21e5219"
NW_007378229.1	RepeatMasker	Unknown	54444	54628	1244	-	.	ID="RND-1_FAMILY-256";Tend="861";Tstart="671";shortTE="F";uid="54a07154-feaa-4b49-b324-449422002293"
NW_007378229.1	RepeatMasker	SINE/tRNA-RTE	97940	98060	676	-	.	ID="RND-1_FAMILY-2";Tend="1754";Tstart="1632";shortTE="F";uid="6d2fe552-8a50-481c-a056-ddd0e0536503"
NW_007378229.1	RepeatMasker	Unknown	9462	9576	680	-	.	ID="RND-6_FAMILY-45419";Tend="1381";Tstart="1254";shortTE="F";uid="da27d389-fdd6-4eac-aaa1-59ef355dbf27"
NW_007378229.1	RepeatMasker	Unknown	89938	90515	4872	-	.	ID="RND-4_FAMILY-343";Tend="1731";Tstart="1155";shortTE="F";uid="c377e409-e122-44b2-bff2-4e8ffd00e93f"
NW_007378229.1	RepeatMasker	Unknown	45748	45859	545	-	.	ID="RND-1_FAMILY-256";Tend="771";Tstart="672";shortTE="F";uid="46150002-c68f-4cdf-825b-c4fc274028a5"
NW_007378229.1	RepeatMasker	Unknown	129574	129717	788	-	.	ID="RND-1_FAMILY-70";Tend="1041";Tstart="917";shortTE="F";uid="efde7612-f791-4981-88e4-2443383cbe54"
NW_007378229.1	RepeatMasker	LINE/RTE-BovB	43415	43525	836	-	.	ID="RND-6_FAMILY-4311";Tend="610";Tstart="500";shortTE="F";uid="c7f43e88-2630-4d5e-ad87-d66c4dff50b5"
NW_007378229.1	RepeatMasker	Unknown	82414	82542	584	-	.	ID="RND-6_FAMILY-55917";Tend="282";Tstart="157";shortTE="F";uid="b9108e39-c0b2-44ac-b0a1-9b45c7f4dc4c"
NW_007378229.1	RepeatMasker	Unknown	78669	78880	1142	-	.	ID="RND-1_FAMILY-256";Tend="861";Tstart="659";shortTE="F";uid="2c5e90af-6fa9-4178-83f8-9ee001f95de9"
NW_007378229.1	RepeatMasker	Unknown	21188	21390	577	-	.	ID="RND-5_FAMILY-987";Tend="908";Tstart="742";shortTE="F";uid="ca9a626c-761d-4489-880a-35ab88efb6b7"
NW_007378229.1	RepeatMasker	Unknown	92394	92709	866	-	.	ID="RND-1_FAMILY-70";TEgroup="ctg_790%7CRND-1_FAMILY-70%7C1";Tend="1039";Tstart="915";shortTE="F";uid="1c10a853-100f-40bd-b929-dfe7cb3813a8"
NW_007378229.1	RepeatMasker	Unknown	98125	98282	932	-	.	ID="RND-1_FAMILY-27";Tend="845";Tstart="647";shortTE="F";uid="7a468152-fa51-4ed5-a5e5-2e7b0ff80ee5"
NW_007378229.1	RepeatMasker	SINE/5S	40534	40707	756	-	.	ID="RND-1_FAMILY-103";Tend="897";Tstart="682";shortTE="F";uid="fd778be9-fb24-4976-9adf-5399e470f354"
NW_007378229.1	RepeatMasker	Unknown	8864	8964	471	-	.	ID="RND-5_FAMILY-987";Tend="908";Tstart="811";shortTE="F";uid="8521588d-1f30-4379-8070-fab75dccb1d7"
NW_007378229.1	RepeatMasker	LINE/L1	39703	39811	504	-	.	ID="RND-6_FAMILY-36073";Tend="761";Tstart="668";shortTE="F";uid="f34e3595-0477-4a9b-841a-1eb1a75b39af"
NW_007378229.1	RepeatMasker	LINE/RTE-BovB	82090	82306	1043	-	.	ID="RND-6_FAMILY-4311";Tend="603";Tstart="371";shortTE="F";uid="05e8b44b-e576-45de-86e3-5cad12f5edca"
NW_007378229.1	RepeatMasker	LINE/R1	87944	88119	1532	-	.	ID="RND-1_FAMILY-690";Tend="1025";Tstart="850";shortTE="F";uid="b9ce4519-74d4-4cdd-ae7a-8fc8bedab2e8"
NW_007378229.1	RepeatMasker	SINE/ID	39961	40080	887	-	.	ID="RND-1_FAMILY-5";Tend="1767";Tstart="1643";shortTE="F";uid="27c6a609-a3cd-4473-9f3c-63c98b16f43e"
NW_007378229.1	RepeatMasker	DNA/TcMar-Mariner	134286	134640	1022	-	.	ID="RND-1_FAMILY-231";Tend="1034";Tstart="677";shortTE="F";uid="d4ca883c-07bc-4409-8c54-3d67d0094c81"
NW_007378229.1	RepeatMasker	DNA/hAT-hATm	2149	2278	705	-	.	ID="RND-6_FAMILY-23";Tend="1890";Tstart="1761";shortTE="F";uid="34e2889e-3b2a-4578-a527-3470b3fc4dc7"
NW_007378229.1	RepeatMasker	Unknown	125834	126118	2051	-	.	ID="RND-1_FAMILY-94";Tend="906";Tstart="624";shortTE="F";uid="d8cbff98-19f9-4ebe-8e26-fce0decdc400"
NW_007378229.1	RepeatMasker	Unknown	45280	45541	457	-	.	ID="RND-1_FAMILY-256";TEgroup="ctg_790%7CRND-1_FAMILY-256%7C1";Tend="752";Tstart="672";shortTE="T";uid="84716ec1-5fa2-413b-8e72-1775d95b2730"
NW_007378229.1	RepeatMasker	DNA/hAT-Blackjack	116084	116385	887	-	.	ID="RND-1_FAMILY-91";Tend="1841";Tstart="1547";shortTE="F";uid="36727701-f0eb-47b0-8d58-df1b2eb99230"
NW_007378229.1	RepeatMasker	Unknown	93917	94137	1695	-	.	ID="RND-6_FAMILY-1666";Tend="1016";Tstart="796";shortTE="F";uid="d28776b9-63c3-4902-b85d-4610e52b1a79"
NW_007378229.1	RepeatMasker	Satellite	53147	53276	505	-	.	ID="RND-1_FAMILY-51";Tend="1010";Tstart="885";shortTE="F";uid="02ce8a93-2b23-473e-8248-9addb217fd8b"
NW_007378229.1	RepeatMasker	SINE/ID	34488	34746	1768	-	.	ID="RND-6_FAMILY-766";Tend="1919";Tstart="1661";shortTE="F";uid="ea7bbd60-c123-4d84-a9b1-f7fac283521d"
NW_007378229.1	RepeatMasker	Unknown	43118	43247	464	-	.	ID="RND-1_FAMILY-80";Tend="1066";Tstart="952";shortTE="F";uid="8c0e61ad-e3d8-49ca-80c4-2400f2ed6a41"
NW_007378229.1	RepeatMasker	LINE/L1-Tx1	88275	88548	923	-	.	ID="RND-1_FAMILY-1";Tend="1854";Tstart="1639";shortTE="F";uid="727befca-a49f-4f6a-8a20-dacae157a37c"
NW_007378229.1	RepeatMasker	Unknown	122361	122613	1843	-	.	ID="RND-1_FAMILY-227";Tend="1158";Tstart="903";shortTE="F";uid="4ddb3ba9-12b5-485c-b298-68af2be2ae23"
NW_007378229.1	RepeatMasker	Unknown	58127	58332	1416	-	.	ID="RND-1_FAMILY-256";Tend="861";Tstart="658";shortTE="F";uid="53dc4843-6ebb-410a-9565-dd99b9296343"
NW_007378229.1	RepeatMasker	Unknown	54619	55015	1656	-	.	ID="RND-1_FAMILY-490";TEgroup="ctg_790%7CRND-1_FAMILY-490%7C1";Tend="820";Tstart="597";shortTE="F";uid="92e646f5-a0c9-45da-8a62-2f4595e28a88"
NW_007378229.1	RepeatMasker	Unknown	109636	109826	1389	-	.	ID="RND-1_FAMILY-227";Tend="1093";Tstart="903";shortTE="F";uid="ff93ce59-871f-4db1-a56b-b16a5b49ff62"
NW_007378229.1	RepeatMasker	SINE/ID	97962	98124	942	-	.	ID="RND-1_FAMILY-4";Tend="1863";Tstart="1481";shortTE="F";uid="45a204fb-2762-489a-98e2-293ad930dadc"
NW_007378229.1	RepeatMasker	Unknown	79046	79225	982	-	.	ID="RND-1_FAMILY-256";Tend="832";Tstart="660";shortTE="F";uid="d1ecf8f5-0ea4-489c-bf75-47dff5e68c3a"
NW_007378229.1	RepeatMasker	Unknown	136475	136631	946	-	.	ID="RND-5_FAMILY-8766";Tend="1148";Tstart="992";shortTE="F";uid="a806f524-a6e0-44cf-8482-49b9c7777cfb"
NW_007378229.1	RepeatMasker	Unknown	113169	113355	1516	-	.	ID="RND-6_FAMILY-1666";Tend="1016";Tstart="830";shortTE="F";uid="c34328d0-855c-4822-909d-6edf113eeaf7"
NW_007378229.1	RepeatMasker	Unknown	8242	8346	486	-	.	ID="RND-5_FAMILY-987";Tend="908";Tstart="807";shortTE="F";uid="e4f238d4-cac5-4c79-9ac4-a467f162365e"
NW_007378229.1	RepeatMasker	Unknown	14336	14523	1472	-	.	ID="RND-1_FAMILY-427";Tend="899";Tstart="716";shortTE="F";uid="ce16cc79-6b70-4863-8f94-a61bbc3e3b02"
NW_007378229.1	RepeatMasker	SINE/tRNA-Deu	92760	92873	590	-	.	ID="RND-6_FAMILY-17372";Tend="1161";Tstart="1052";shortTE="F";uid="7a1521a9-d451-4403-8e76-f5c9694224cd"
NW_007378229.1	RepeatMasker	SINE/5S	29720	30082	446	-	.	ID="RND-1_FAMILY-103";TEgroup="ctg_790%7CRND-1_FAMILY-103%7C1";Tend="897";Tstart="663";shortTE="T";uid="76a4c5d2-cd0a-425a-8bb5-54bd05872004"
NW_007378229.1	RepeatMasker	Unknown	58307	58509	1393	-	.	ID="RND-1_FAMILY-490";Tend="825";Tstart="598";shortTE="F";uid="b1a2fc7b-6ecd-48b3-9d95-4d00388c0b2b"
NW_007378229.1	RepeatMasker	Unknown	28917	29097	1582	-	.	ID="RND-1_FAMILY-813";Tend="1052";Tstart="872";shortTE="F";uid="4e336610-fd86-41b1-a3bb-b755d596fde1"
NW_007385339.1	RepeatMasker	LINE/L1-Tx1	11	135	451	+	.	ID="RND-1_FAMILY-1";Tend="1796";Tstart="1675";shortTE="F";uid="a67ffb98-76cc-49aa-a506-eab1dfecf82d"
NW_007456440.1	RepeatMasker	Unknown	233	359	1078	+	.	ID="RND-1_FAMILY-844";Tend="939";Tstart="814";shortTE="F";uid="ede0d15d-aa1c-4f7a-830a-04f93d4f8b1d"
NW_007456445.1	RepeatMasker	Unknown	89	210	783	-	.	ID="RND-6_FAMILY-8012";Tend="470";Tstart="347";shortTE="F";uid="0c5a44d7-2f18-4f27-a212-d7c6610e6a43"
NW_007456445.1	RepeatMasker	Unknown	226	359	548	-	.	ID="RND-1_FAMILY-155";Tend="1684";Tstart="1563";shortTE="F";uid="0a2ed5a6-5baa-4181-b9ef-44a983bf50c1"
NW_007456446.1	RepeatMasker	Unknown	239	359	608	-	.	ID="RND-5_FAMILY-5725";Tend="807";Tstart="688";shortTE="F";uid="024ab29a-3ebf-4f7e-a031-165a2d3b25bc"
NW_007456447.1	RepeatMasker	DNA	1	359	1653	+	.	ID="rnd-5_family-190";Tend="761";Tstart="321";shortTE="F";uid="1ab98ec5-2a62-4b1b-8c5f-4efb64a32805"
NW_007456455.1	RepeatMasker	DNA/TcMar-Tc1	236	357	931	-	.	ID="RND-1_FAMILY-519";Tend="1820";Tstart="1699";shortTE="F";uid="9e586c73-474b-41f1-9bdb-a96b8759513c"
NW_007456457.1	RepeatMasker	LINE/RTE-BovB	133	317	905	+	.	ID="RND-6_FAMILY-12150";Tend="783";Tstart="600";shortTE="F";uid="585f4028-733d-409e-9930-1f3a8ae25c7a"
NW_007456457.1	RepeatMasker	Unknown	1	171	1324	-	.	ID="RND-1_FAMILY-168";Tend="865";Tstart="692";shortTE="F";uid="ecf6e94d-db93-4c0b-bf63-24c0c28cec49"
NW_007456458.1	RepeatMasker	Unknown	1	359	2562	-	.	ID="RND-6_FAMILY-45419";Tend="1171";Tstart="815";shortTE="F";uid="d50836a8-2ef0-4d5d-9080-3a5563e44c92"
NW_007385341.1	RepeatMasker	SINE/5S	2542	2678	626	+	.	ID="RND-1_FAMILY-103";Tend="881";Tstart="752";shortTE="F";uid="fd81d475-a877-4c4b-971f-32148be2f739"
NW_007385341.1	RepeatMasker	LINE/RTE-BovB	1216	1382	1206	+	.	ID="RND-6_FAMILY-4311";Tend="581";Tstart="416";shortTE="F";uid="1f723b2d-1f75-4a40-b400-84c94fc6f3c5"
NW_007385341.1	RepeatMasker	Unknown	810	927	586	+	.	ID="RND-1_FAMILY-191";Tend="842";Tstart="730";shortTE="F";uid="cfd82761-6d42-4cb9-9081-5aba21c9288a"
NW_007385341.1	RepeatMasker	Unknown	150	254	557	+	.	ID="RND-1_FAMILY-191";Tend="842";Tstart="739";shortTE="F";uid="443fe7dc-39b3-4954-a44d-2e6854ef8615"
NW_007385341.1	RepeatMasker	LINE/RTE-BovB	2779	3083	662	-	.	ID="RTE-54_LMI";Tend="3496";Tstart="3198";shortTE="F";uid="40934504-8269-4abf-bf2e-477ab440d0d3"
NW_007385341.1	RepeatMasker	LTR/Gypsy	2310	2523	1583	-	.	ID="RND-1_FAMILY-232";Tend="1853";Tstart="1640";shortTE="F";uid="69907359-5b4f-48fc-b19b-55f746310de6"
NW_007456461.1	RepeatMasker	LTR/Gypsy	180	354	406	+	.	ID="RND-4_FAMILY-360";Tend="903";Tstart="729";shortTE="F";uid="d69beb68-7690-4e5d-9697-8ace5d0b1ce3"
NW_007456464.1	RepeatMasker	LINE/RTE-BovB	2	235	1025	-	.	ID="RND-6_FAMILY-4311";Tend="618";Tstart="391";shortTE="F";uid="08e27917-6fa2-4732-8823-b5f2a7f3866b"
NW_007385342.1	RepeatMasker	Unknown	2054	2264	1864	+	.	ID="RND-6_FAMILY-10713";Tend="705";Tstart="492";shortTE="F";uid="d7a4329d-3f9f-4ace-9550-7315a5d45fbb"
NW_007385342.1	RepeatMasker	Unknown	346	747	3200	-	.	ID="RND-1_FAMILY-129";Tend="1424";Tstart="1027";shortTE="F";uid="8c3665bb-5a31-4074-b5b9-900da1bc5fe5"
NW_007456471.1	RepeatMasker	Unknown	1	140	479	+	.	ID="RND-6_FAMILY-1998";Tend="981";Tstart="834";shortTE="F";uid="56f03cf4-8faa-4eb3-b549-42892583e3ed"
NW_007456478.1	RepeatMasker	RC/Helitron	1	359	2951	+	.	ID="RND-1_FAMILY-308";Tend="1207";Tstart="828";shortTE="F";uid="1ecada0a-658a-4f52-a184-ad4a57e979bf"
NW_007385343.1	RepeatMasker	DNA/hAT-hATm	412	521	602	+	.	ID="RND-6_FAMILY-23";Tend="979";Tstart="875";shortTE="F";uid="3eaa3cf0-4aaf-4ff0-93e2-2f74c8e35798"
NW_007385343.1	RepeatMasker	Unknown	2819	3177	2968	-	.	ID="RND-6_FAMILY-48653";Tend="1082";Tstart="698";shortTE="F";uid="d10dd15c-f1a3-4048-8716-88a375f79ab7"
NW_007385343.1	RepeatMasker	Unknown	425	526	868	-	.	ID="RND-1_FAMILY-48";Tend="792";Tstart="691";shortTE="F";uid="4c7eaa78-c30e-4017-81c4-2ce6fe91f41a"
NW_007456480.1	RepeatMasker	SINE/ID	227	349	521	+	.	ID="RND-1_FAMILY-16";Tend="991";Tstart="858";shortTE="F";uid="90c6742c-ba40-40d8-bd1c-37cff2b7ff5d"
NW_007456480.1	RepeatMasker	LINE/RTE-BovB	1	175	932	-	.	ID="RND-6_FAMILY-4311";Tend="582";Tstart="396";shortTE="F";uid="e925255d-1ac2-46f0-ab13-1a01293fe139"
NW_007456483.1	RepeatMasker	Unknown	121	222	743	-	.	ID="RND-1_FAMILY-65";Tend="1134";Tstart="1030";shortTE="F";uid="6057772f-d365-45ff-8403-5e73a4669ee5"
NW_007456485.1	RepeatMasker	Unknown	123	359	1716	-	.	ID="RND-6_FAMILY-2503";Tend="1445";Tstart="1231";shortTE="F";uid="a8aff144-203c-4c0d-ba08-0433b74e70a1"
NW_007456485.1	RepeatMasker	Unknown	1	122	1002	-	.	ID="RND-5_FAMILY-278";Tend="1559";Tstart="1438";shortTE="F";uid="5ec3d547-493f-4d78-9be3-d493ac091965"
NW_007456486.1	RepeatMasker	DNA/hAT-Charlie	1	104	846	-	.	ID="RND-5_FAMILY-2781";Tend="1066";Tstart="964";shortTE="F";uid="4806f3ef-2e2f-4980-b4e5-20d130c45438"
NW_007456487.1	RepeatMasker	Unknown	105	289	723	-	.	ID="RND-1_FAMILY-70";Tend="1041";Tstart="878";shortTE="F";uid="4fbfeae2-0525-4321-bc59-1db311c902f7"
NW_007385344.1	RepeatMasker	SINE/ID	2340	2464	752	+	.	ID="RND-1_FAMILY-10";Tend="949";Tstart="811";shortTE="F";uid="cb26518a-5820-4dcf-856a-1e3d871b38f5"
NW_007385344.1	RepeatMasker	DNA/TcMar-Tc1	2542	2695	512	+	.	ID="RND-1_FAMILY-366";Tend="1564";Tstart="1399";shortTE="F";uid="a3bc3f29-0b54-4e97-8d64-b5c019db91ec"
NW_007385344.1	RepeatMasker	DNA	2318	2431	448	+	.	ID="RND-1_FAMILY-23";Tend="1394";Tstart="1279";shortTE="F";uid="5d169388-0bec-484f-a24d-967678872182"
NW_007385344.1	RepeatMasker	DNA/Sola-2	1408	1563	497	-	.	ID="rnd-1_family-789";Tend="1274";Tstart="1165";shortTE="F";uid="c075e601-e88c-4352-aa1b-ccfc82918ffc"
NW_007385344.1	RepeatMasker	DNA/hAT-Blackjack	318	877	1213	-	.	ID="RND-5_FAMILY-887";TEgroup="ctg_7905%7CRND-5_FAMILY-887%7C1";Tend="1172";Tstart="757";shortTE="F";uid="83745389-9a0e-47a4-aa38-b81ba3c253e0"
NW_007385344.1	RepeatMasker	DNA/Sola-2	1	211	1633	-	.	ID="RND-1_FAMILY-789";Tend="912";Tstart="700";shortTE="F";uid="0c06280d-d3dc-491a-96be-d1a3217a3d63"
NW_007385344.1	RepeatMasker	SINE/B4	1970	2209	1117	-	.	ID="RND-1_FAMILY-25";Tend="986";Tstart="738";shortTE="F";uid="646c238a-e662-4c12-8391-828b10f9c5c5"
NW_007456491.1	RepeatMasker	Unknown	182	359	1284	+	.	ID="RND-5_FAMILY-6153";Tend="638";Tstart="411";shortTE="F";uid="abc4b20c-3926-4330-9f85-382066526f87"
NW_007456492.1	RepeatMasker	Unknown	78	340	1444	-	.	ID="RND-1_FAMILY-227";Tend="1170";Tstart="904";shortTE="F";uid="8333589f-28b7-49f1-b5e1-5790c910e01e"
NW_007456493.1	RepeatMasker	DNA/hAT-Blackjack	1	123	1037	+	.	ID="RND-1_FAMILY-83";Tend="1755";Tstart="1631";shortTE="F";uid="2a6ac36c-e3f6-43a1-aa9d-73f3a3cf04b6"
NW_007456493.1	RepeatMasker	LINE/RTE-BovB	115	243	721	+	.	ID="RND-6_FAMILY-4645";Tend="1041";Tstart="925";shortTE="F";uid="b436677b-646b-417c-9114-4dbffeb56ce2"
NW_007456496.1	RepeatMasker	Unknown	1	252	2109	+	.	ID="RND-6_FAMILY-30900";Tend="1305";Tstart="1051";shortTE="F";uid="d3edd4a5-77d5-4688-8dfd-ccd1a8199bef"
NW_007456497.1	RepeatMasker	SINE/tRNA-RTE	216	329	719	-	.	ID="RND-6_FAMILY-31686";Tend="1174";Tstart="1069";shortTE="F";uid="52175620-2195-4c8a-8121-472a5c0a1422"
NW_007385345.1	RepeatMasker	RC/Helitron	733	1020	1369	+	.	ID="RND-6_FAMILY-8282";Tend="1075";Tstart="803";shortTE="F";uid="7c736f44-eba6-460d-9d45-f28529c692c3"
NW_007385345.1	RepeatMasker	LTR/Gypsy	770	1182	1058	-	.	ID="RND-6_FAMILY-5186";Tend="1119";Tstart="697";shortTE="F";uid="ee3c2185-40ae-4503-8977-077df89e5d30"
NW_007385345.1	RepeatMasker	Unknown	1807	1949	635	-	.	ID="RND-1_FAMILY-295";Tend="880";Tstart="763";shortTE="F";uid="59c359dc-d9f4-40a6-9aa8-6174d3d09050"
NW_007456501.1	RepeatMasker	Unknown	36	258	1659	+	.	ID="RND-1_FAMILY-122";Tend="1029";Tstart="804";shortTE="F";uid="1a6c47cc-5491-48c3-ab21-59811df1ef4a"
NW_007456504.1	RepeatMasker	LINE/I	80	240	881	+	.	ID="RND-1_FAMILY-650";Tend="1166";Tstart="1005";shortTE="F";uid="4c9bd9f5-0f21-4d27-aed4-82377cdd40c7"
NW_007456506.1	RepeatMasker	Unknown	1	193	1742	-	.	ID="RND-1_FAMILY-386";Tend="863";Tstart="672";shortTE="F";uid="2d203cac-28a9-4c1a-8f53-cb8c3d029542"
NW_007456508.1	RepeatMasker	Unknown	1	359	2725	+	.	ID="RND-1_FAMILY-800";Tend="1231";Tstart="876";shortTE="F";uid="f750a540-3fde-4bc7-80a4-5eba18d6d2ca"
NW_007385346.1	RepeatMasker	SINE/ID	971	1257	1803	+	.	ID="RND-1_FAMILY-6";Tend="1317";Tstart="1056";shortTE="F";uid="a7a83e4d-3901-4c55-8292-2fdddcb9a1ef"
NW_007456510.1	RepeatMasker	LINE/CR1	157	268	838	+	.	ID="RND-6_FAMILY-16925";Tend="1108";Tstart="997";shortTE="F";uid="d806a835-0da3-44ea-8e52-677639336856"
NW_007456512.1	RepeatMasker	Unknown	1	195	1005	+	.	ID="RND-1_FAMILY-65";Tend="1125";Tstart="929";shortTE="F";uid="cbd53abc-81ab-4dc9-ac2f-547d37b0d275"
NW_007456516.1	RepeatMasker	Unknown	172	335	1378	+	.	ID="RND-5_FAMILY-2409";Tend="335";Tstart="172";shortTE="F";uid="6753b039-4788-4b16-b70f-3622bb87a38b"
NW_007456516.1	RepeatMasker	SINE/5S	47	167	508	-	.	ID="RND-1_FAMILY-103";Tend="901";Tstart="753";shortTE="F";uid="53224b55-eff2-40bc-9477-9aa8dfe7da8f"
NW_007456520.1	RepeatMasker	RC/Helitron	1	103	848	-	.	ID="RND-1_FAMILY-548";Tend="673";Tstart="571";shortTE="F";uid="bf186f51-d5eb-4dce-8174-2ecb85d58ff1"
NW_007456526.1	RepeatMasker	Unknown	39	180	998	+	.	ID="RND-1_FAMILY-106";Tend="1048";Tstart="907";shortTE="F";uid="3ef10eda-0cb4-4ff2-8423-e90ad37a216d"
NW_007456526.1	RepeatMasker	SINE/5S	225	339	488	-	.	ID="RND-1_FAMILY-103";Tend="811";Tstart="696";shortTE="F";uid="07c5d6d2-4044-471a-b1f7-bd2137a2abcb"
NW_007385348.1	RepeatMasker	Unknown	2361	2809	1883	+	.	ID="RND-1_FAMILY-133";Tend="1336";Tstart="888";shortTE="F";uid="1e0549cf-00c8-400f-9fbe-671c3cf8319b"
NW_007385348.1	RepeatMasker	SINE/tRNA-Core	2074	2243	1452	+	.	ID="RND-6_FAMILY-3547";Tend="1895";Tstart="1728";shortTE="F";uid="abef8c3f-6b2e-49a7-9d87-bf73009349e8"
NW_007385348.1	RepeatMasker	Unknown	374	758	3235	-	.	ID="RND-1_FAMILY-94";Tend="1281";Tstart="901";shortTE="F";uid="00e433e8-6de1-48ee-8111-a5cbd2ba7e5d"
NW_007456529.1	RepeatMasker	LINE/RTE-BovB	163	346	714	+	.	ID="RND-6_FAMILY-4311";Tend="575";Tstart="410";shortTE="F";uid="a9723c6f-9aab-4804-8046-fa0243fc57ce"
NW_007456533.1	RepeatMasker	LINE/RTE-BovB	32	154	856	-	.	ID="RND-6_FAMILY-4311";Tend="613";Tstart="492";shortTE="F";uid="ae4b40c6-6777-40bd-900a-a472284ecf6c"
NW_007378230.1	RepeatMasker	SINE/tRNA-Core	174213	174315	699	+	.	ID="RND-1_FAMILY-72";Tend="863";Tstart="762";shortTE="F";uid="08b4893a-5e46-42d2-8fef-fd4ccc127142"
NW_007378230.1	RepeatMasker	DNA/hAT-Charlie	141112	141546	3102	+	.	ID="RND-5_FAMILY-2781";Tend="1420";Tstart="1006";shortTE="F";uid="771c6f9d-c882-4cbf-a5cf-a030a223e0bb"
NW_007378230.1	RepeatMasker	Unknown	2795	2941	1060	+	.	ID="RND-6_FAMILY-62244";Tend="946";Tstart="788";shortTE="F";uid="c9ce8e63-d128-4970-ba1d-d2b09bd73d43"
NW_007378230.1	RepeatMasker	Unknown	138768	138915	530	+	.	ID="RND-1_FAMILY-191";TEgroup="ctg_791%7CRND-1_FAMILY-191%7C2";Tend="854";Tstart="767";shortTE="T";uid="fb8c51a8-dd89-417f-90d3-60cf26b58bf4"
NW_007378230.1	RepeatMasker	Unknown	165189	165301	893	+	.	ID="RND-1_FAMILY-133";Tend="1104";Tstart="992";shortTE="F";uid="8781b3bc-f8e7-4491-a4d2-af1923dd444c"
NW_007378230.1	RepeatMasker	Unknown	118382	118745	1047	+	.	ID="RND-6_FAMILY-29318";TEgroup="ctg_791%7CRND-6_FAMILY-29318%7C1";Tend="1301";Tstart="1162";shortTE="F";uid="e24996fd-0d29-4713-91c2-e51101221f5b"
NW_007378230.1	RepeatMasker	LINE/L1-Tx1	213847	214087	1034	+	.	ID="RND-1_FAMILY-1";Tend="1837";Tstart="1598";shortTE="F";uid="875a3934-59e6-4847-9658-59c19f64edbc"
NW_007378230.1	RepeatMasker	DNA/TcMar-Tc1	161634	161759	926	+	.	ID="RND-1_FAMILY-627";Tend="1581";Tstart="1457";shortTE="F";uid="e228958d-90b7-4a5f-9863-8c2a7db36e38"
NW_007378230.1	RepeatMasker	Unknown	199921	200045	597	+	.	ID="RND-1_FAMILY-166";Tend="941";Tstart="778";shortTE="F";uid="283edc7e-9ea8-47e7-8c17-ef7e7fb0d522"
NW_007378230.1	RepeatMasker	LINE/L1-Tx1	149788	150105	953	+	.	ID="RND-4_FAMILY-112";Tend="882";Tstart="667";shortTE="F";uid="e7fa2003-8924-4f3b-b3c5-64a6f5f8af3b"
NW_007378230.1	RepeatMasker	Unknown	190840	191165	924	+	.	ID="RND-6_FAMILY-38596";TEgroup="ctg_791%7CRND-6_FAMILY-38596%7C1";Tend="988";Tstart="808";shortTE="F";uid="b1f938ec-26a6-4d71-bfc3-9c3e5a5abbf3"
NW_007378230.1	RepeatMasker	SINE/B4	207636	207837	869	+	.	ID="RND-5_FAMILY-761";Tend="934";Tstart="734";shortTE="F";uid="4edf157e-ad92-4a78-8c08-f78c392f4abb"
NW_007378230.1	RepeatMasker	Unknown	136587	136726	1130	+	.	ID="RND-6_FAMILY-29318";Tend="1301";Tstart="1162";shortTE="F";uid="17b0ceed-f23b-4303-bc5d-ab365fb449e4"
NW_007378230.1	RepeatMasker	LINE/RTE-BovB	184070	184170	505	+	.	ID="RTE-54_LMI";Tend="3385";Tstart="3285";shortTE="F";uid="1fcc4139-b559-4606-8050-5607ef00113d"
NW_007378230.1	RepeatMasker	Unknown	167705	167818	917	+	.	ID="RND-1_FAMILY-212";Tend="849";Tstart="736";shortTE="F";uid="782ae533-c442-4378-83a6-3900af62b97d"
NW_007378230.1	RepeatMasker	Unknown	5371	5522	1200	+	.	ID="RND-1_FAMILY-65";Tend="1127";Tstart="976";shortTE="F";uid="4e6d7bb4-4157-4328-86d3-b9be2d55348b"
NW_007378230.1	RepeatMasker	Unknown	107676	108775	1884	+	.	ID="RND-6_FAMILY-21663";TEgroup="ctg_791%7CRND-6_FAMILY-21663%7C1";Tend="1334";Tstart="456";shortTE="F";uid="278d059f-9566-4208-af46-e9acfd5aa758"
NW_007378230.1	RepeatMasker	Unknown	201767	201902	1060	+	.	ID="RND-6_FAMILY-1666";Tend="1022";Tstart="886";shortTE="F";uid="f0b95161-75c1-4f7d-8eff-e6ce88bb135b"
NW_007378230.1	RepeatMasker	DNA/PIF-Harbinger	87775	87912	857	+	.	ID="RND-1_FAMILY-258";Tend="1165";Tstart="1021";shortTE="F";uid="b603bc7b-1bb3-46c1-bb45-46ae22368e23"
NW_007378230.1	RepeatMasker	SINE/ID	158776	158986	1351	+	.	ID="RND-1_FAMILY-9";Tend="987";Tstart="780";shortTE="F";uid="e0bdac8f-0490-4fd8-b076-311bef8dd59c"
NW_007378230.1	RepeatMasker	LINE/RTE-BovB	106796	107041	1951	+	.	ID="RND-5_FAMILY-551";Tend="1159";Tstart="919";shortTE="F";uid="c67235e6-1a2f-4a6c-831a-39f7386f4544"
NW_007378230.1	RepeatMasker	Unknown	6415	6979	4595	+	.	ID="RND-5_FAMILY-3163";Tend="1347";Tstart="801";shortTE="F";uid="ccda2925-d573-412e-be10-3c9d75e48013"
NW_007378230.1	RepeatMasker	Unknown	126966	127344	3168	+	.	ID="RND-6_FAMILY-45419";Tend="1382";Tstart="1004";shortTE="F";uid="f23250eb-7c53-4148-91c5-2d5d03b6a9d8"
NW_007378230.1	RepeatMasker	LINE/L1-Tx1	151079	151186	623	+	.	ID="RND-1_FAMILY-1";Tend="1709";Tstart="1597";shortTE="F";uid="c74a8ffb-508b-41a1-9e36-384721dedb9d"
NW_007378230.1	RepeatMasker	SINE/tRNA-RTE	117927	118232	2337	+	.	ID="RND-1_FAMILY-100";Tend="1040";Tstart="741";shortTE="F";uid="056db0a6-4f33-4beb-ac1c-6859834ff772"
NW_007378230.1	RepeatMasker	Unknown	208860	209036	500	+	.	ID="RND-1_FAMILY-494";Tend="743";Tstart="610";shortTE="F";uid="10a600f4-3a8c-420b-9304-a580a61cdefe"
NW_007378230.1	RepeatMasker	Unknown	155475	155611	737	+	.	ID="RND-1_FAMILY-106";Tend="1152";Tstart="1008";shortTE="F";uid="5fe05e89-d573-408c-8cbd-212169ef28d7"
NW_007378230.1	RepeatMasker	Unknown	86666	87220	3049	+	.	ID="RND-5_FAMILY-543";Tend="1229";Tstart="750";shortTE="F";uid="e1d26e07-c621-4a35-9187-f4a716935401"
NW_007378230.1	RepeatMasker	SINE/ID	117269	117535	1563	+	.	ID="RND-1_FAMILY-3";Tend="1110";Tstart="856";shortTE="F";uid="304d803a-9b99-4317-91ac-c53e0b606ce0"
NW_007378230.1	RepeatMasker	Unknown	112144	112277	502	+	.	ID="RND-6_FAMILY-11693";Tend="911";Tstart="779";shortTE="F";uid="846a6114-638a-4583-8222-a806b3a29aac"
NW_007378230.1	RepeatMasker	Unknown	214759	214978	1856	+	.	ID="RND-5_FAMILY-1991";Tend="1173";Tstart="954";shortTE="F";uid="cb3bdae0-8d89-4109-86a9-aceeebac693a"
NW_007378230.1	RepeatMasker	Unknown	174228	174474	1750	+	.	ID="RND-1_FAMILY-52";Tend="1166";Tstart="923";shortTE="F";uid="768f0c26-f698-425b-829b-744046941b81"
NW_007378230.1	RepeatMasker	LINE/RTE-BovB	170388	170491	531	+	.	ID="RND-6_FAMILY-12150";Tend="902";Tstart="801";shortTE="F";uid="b54cbd8b-eb2a-467e-932c-9725ad2b9201"
NW_007378230.1	RepeatMasker	SINE/ID	204830	205254	1692	+	.	ID="RND-1_FAMILY-4";Tend="1818";Tstart="1456";shortTE="F";uid="8095a8a3-931c-4fc8-8bb9-7a34b69a0d20"
NW_007378230.1	RepeatMasker	SINE/tRNA-RTE	144866	145024	1304	+	.	ID="RND-1_FAMILY-100";Tend="894";Tstart="736";shortTE="F";uid="1be22053-3716-4964-95b5-9bdddc657c4b"
NW_007378230.1	RepeatMasker	RC/Helitron	96290	97229	8414	+	.	ID="RND-1_FAMILY-228";Tend="1200";Tstart="261";shortTE="F";uid="4588ee7a-e243-4b1d-a0bf-c52620ff1607"
NW_007378230.1	RepeatMasker	Unknown	101668	103804	15195	+	.	ID="RND-6_FAMILY-4643";Tend="2167";Tstart="161";shortTE="F";uid="52a1275a-7f39-4332-a150-d35bbe228f17"
NW_007378230.1	RepeatMasker	SINE/tRNA-Core	160818	160920	662	+	.	ID="RND-1_FAMILY-72";Tend="863";Tstart="762";shortTE="F";uid="b8ef39db-7917-4658-ad0e-269f66d4c7c3"
NW_007378230.1	RepeatMasker	SINE/tRNA-Core	192660	192794	583	+	.	ID="RND-1_FAMILY-87";Tend="1830";Tstart="1706";shortTE="F";uid="dbf40a9f-81ee-477b-9dfe-46bf5bfd2336"
NW_007378230.1	RepeatMasker	SINE/ID	131673	131870	1647	+	.	ID="RND-1_FAMILY-5";Tend="1734";Tstart="1537";shortTE="F";uid="d2617e6a-e5be-471f-8cb4-4c4735728e6c"
NW_007378230.1	RepeatMasker	Satellite	130462	130598	406	+	.	ID="RND-1_FAMILY-674";Tend="999";Tstart="861";shortTE="F";uid="5dc8d242-b82b-490e-9881-826839ff350a"
NW_007378230.1	RepeatMasker	SINE/tRNA-Core	197065	197178	451	+	.	ID="RND-1_FAMILY-87";Tend="1242";Tstart="1143";shortTE="F";uid="43b2baff-590a-4e63-846e-0e667e7d4b69"
NW_007378230.1	RepeatMasker	Unknown	87204	87304	623	+	.	ID="RND-1_FAMILY-133";Tend="1110";Tstart="1007";shortTE="F";uid="cecd1917-2869-48f7-aedd-a9d07de49e11"
NW_007378230.1	RepeatMasker	Unknown	195947	196197	1623	+	.	ID="RND-1_FAMILY-227";Tend="1160";Tstart="909";shortTE="F";uid="6036cb7e-164a-4ec9-9777-182ad101ea94"
NW_007378230.1	RepeatMasker	DNA/TcMar-Fot1	214547	214687	1161	+	.	ID="RND-6_FAMILY-17203";Tend="1386";Tstart="1246";shortTE="F";uid="28613378-bdfc-4bbe-9771-965b7bc85fe2"
NW_007378230.1	RepeatMasker	Unknown	135246	135411	643	+	.	ID="RND-1_FAMILY-191";TEgroup="ctg_791%7CRND-1_FAMILY-191%7C1";Tend="854";Tstart="740";shortTE="F";uid="a50b6425-addf-4b2a-bb5b-fbc01837de65"
NW_007378230.1	RepeatMasker	LINE/L1-Tx1	153446	153631	1043	+	.	ID="RND-4_FAMILY-112";Tend="1826";Tstart="1649";shortTE="F";uid="cda75fd2-776a-49e8-8f99-b5419bf4d897"
NW_007378230.1	RepeatMasker	Unknown	192328	192448	536	+	.	ID="RND-1_FAMILY-31";Tend="1595";Tstart="1483";shortTE="F";uid="385669c0-d819-43fa-b9ef-dabe0147eee5"
NW_007378230.1	RepeatMasker	Unknown	19576	19929	1801	+	.	ID="RND-1_FAMILY-137";Tend="1441";Tstart="1215";shortTE="F";uid="c8849932-6aea-44b1-993e-450e2b66e891"
NW_007378230.1	RepeatMasker	DNA/Maverick	182102	182274	1194	+	.	ID="RND-1_FAMILY-185";Tend="844";Tstart="672";shortTE="F";uid="ac189421-7caa-4b40-b552-81f1f2074fee"
NW_007378230.1	RepeatMasker	LINE/L2	128652	128963	858	+	.	ID="RND-6_FAMILY-6152";Tend="667";Tstart="392";shortTE="F";uid="b422ed0e-0f73-4c22-9e38-a782444d77f0"
NW_007378230.1	RepeatMasker	Unknown	168512	168952	2369	+	.	ID="RND-1_FAMILY-94";Tend="1281";Tstart="851";shortTE="F";uid="51161ab4-dbb1-4222-a2e9-a46e24af41cd"
NW_007378230.1	RepeatMasker	SINE/ID	105999	106236	1342	+	.	ID="RND-1_FAMILY-5";Tend="1769";Tstart="1446";shortTE="F";uid="69370d95-8c2b-4db8-955f-f179b86c4fc1"
NW_007378230.1	RepeatMasker	RC/Helitron	109306	110325	8762	+	.	ID="RND-1_FAMILY-228";Tend="1273";Tstart="254";shortTE="F";uid="5812e997-8b49-4056-8bc8-2353324133a4"
NW_007378230.1	RepeatMasker	Unknown	210075	210385	1132	+	.	ID="RND-6_FAMILY-6145";Tend="332";Tstart="51";shortTE="F";uid="25e4061a-a899-40d4-bd7f-2f4d4ed3ba01"
NW_007378230.1	RepeatMasker	RC/Helitron	177378	177528	768	+	.	ID="RND-5_FAMILY-10536";Tend="1278";Tstart="1139";shortTE="F";uid="fec806f9-39cb-4fef-8887-2c5b2dcd28be"
NW_007378230.1	RepeatMasker	Unknown	183273	183420	743	+	.	ID="RND-1_FAMILY-195";Tend="1143";Tstart="995";shortTE="F";uid="e7372e77-91f5-4b55-a37d-6676b7fb45a5"
NW_007378230.1	RepeatMasker	RC/Helitron	100201	101167	7303	+	.	ID="RND-6_FAMILY-3143";Tend="1693";Tstart="766";shortTE="F";uid="143b0e24-5c67-4add-b3e5-528449e87bf6"
NW_007378230.1	RepeatMasker	Unknown	115664	115790	572	+	.	ID="RND-6_FAMILY-3384";Tend="1775";Tstart="1648";shortTE="F";uid="50cea26b-3b5e-4350-adb4-353e99cad279"
NW_007378230.1	RepeatMasker	Unknown	28962	29062	415	+	.	ID="RND-6_FAMILY-12182";Tend="104";Tstart="1";shortTE="F";uid="af7d8c9a-d2c6-4e1b-ba09-5c9d567bda96"
NW_007378230.1	RepeatMasker	Unknown	171894	172385	625	+	.	ID="RND-1_FAMILY-195";TEgroup="ctg_791%7CRND-1_FAMILY-195%7C1";Tend="1168";Tstart="995";shortTE="F";uid="7daa3356-bf95-418a-b8d8-cff6718d78d3"
NW_007378230.1	RepeatMasker	Unknown	115209	115323	496	+	.	ID="RND-6_FAMILY-3384";Tend="1775";Tstart="1660";shortTE="F";uid="01d52672-beda-4f8e-90e4-eb76599bc800"
NW_007378230.1	RepeatMasker	Unknown	161534	161639	624	+	.	ID="RND-1_FAMILY-385";Tend="704";Tstart="598";shortTE="F";uid="c6b29326-ce37-444e-9129-b1aebee3c494"
NW_007378230.1	RepeatMasker	Unknown	184434	184535	604	+	.	ID="RND-5_FAMILY-8766";Tend="1107";Tstart="995";shortTE="F";uid="e5b7492b-d8d4-4762-a17f-0140241885ee"
NW_007378230.1	RepeatMasker	Unknown	150608	150725	545	+	.	ID="RND-1_FAMILY-106";Tend="1155";Tstart="1008";shortTE="F";uid="d5fe8e4f-b81f-4a95-8118-415b9d5fcac4"
NW_007378230.1	RepeatMasker	Unknown	112737	113008	1917	+	.	ID="RND-1_FAMILY-130";Tend="1551";Tstart="1259";shortTE="F";uid="7e41d4b5-e799-45ce-b449-81bc8f091664"
NW_007378230.1	RepeatMasker	Unknown	87411	87568	684	+	.	ID="RND-5_FAMILY-544";Tend="1000";Tstart="702";shortTE="F";uid="7737cc8d-4335-4d55-8f95-3b890019b453"
NW_007378230.1	RepeatMasker	SINE/ID	148610	148814	1337	+	.	ID="RND-1_FAMILY-5";Tend="1735";Tstart="1542";shortTE="F";uid="936baccb-bd81-40a8-88be-3ac2aab118e9"
NW_007378230.1	RepeatMasker	SINE/ID	193477	193723	687	+	.	ID="RND-6_FAMILY-766";Tend="1329";Tstart="1068";shortTE="F";uid="9ad6dd8e-1cc4-4a73-85a5-71a44af2d47b"
NW_007378230.1	RepeatMasker	Unknown	114998	115149	1141	+	.	ID="RND-1_FAMILY-844";Tend="965";Tstart="814";shortTE="F";uid="00422914-3a24-40c9-9cf6-d8057224aae7"
NW_007378230.1	RepeatMasker	Unknown	160833	161079	1664	+	.	ID="RND-1_FAMILY-52";Tend="1166";Tstart="923";shortTE="F";uid="25b5c709-222b-4fc9-8078-a6d81518158d"
NW_007378230.1	RepeatMasker	SINE/tRNA-Core	7864	7966	579	+	.	ID="RND-1_FAMILY-72";Tend="1032";Tstart="929";shortTE="F";uid="ce5ff97f-3579-4900-a2ae-dd7531811a31"
NW_007378230.1	RepeatMasker	Unknown	93017	93125	723	+	.	ID="RND-5_FAMILY-262";Tend="755";Tstart="647";shortTE="F";uid="7918f200-a6ac-4511-abb2-28c3f5151e6c"
NW_007378230.1	RepeatMasker	Unknown	108754	109139	1026	+	.	ID="RND-5_FAMILY-2082";Tend="1708";Tstart="1364";shortTE="F";uid="4486046b-5401-4de7-b679-0b51909cdcc9"
NW_007378230.1	RepeatMasker	Unknown	145445	145715	455	+	.	ID="RND-1_FAMILY-191";TEgroup="ctg_791%7CRND-1_FAMILY-191%7C3";Tend="854";Tstart="740";shortTE="T";uid="7ff43d9f-da39-4e8c-97dc-beee4b17a67d"
NW_007378230.1	RepeatMasker	SINE/ID	157271	157481	812	+	.	ID="RND-1_FAMILY-5";Tend="1742";Tstart="1533";shortTE="F";uid="dd7b6815-fff3-4a02-9aa9-2e393db63035"
NW_007378230.1	RepeatMasker	Unknown	97831	98645	4810	+	.	ID="RND-5_FAMILY-547";Tend="806";Tstart="29";shortTE="F";uid="dc128fe4-cb05-427e-9241-c7362b6a7192"
NW_007378230.1	RepeatMasker	Unknown	211481	211698	1772	+	.	ID="RND-1_FAMILY-133";Tend="1115";Tstart="896";shortTE="F";uid="bdbf6d86-9294-4fcf-baec-7f38b145130d"
NW_007378230.1	RepeatMasker	RC/Helitron	136303	136443	1106	+	.	ID="RND-1_FAMILY-118";Tend="1492";Tstart="1353";shortTE="F";uid="a55a7e17-659f-41ed-ac8b-24106ae82f8f"
NW_007378230.1	RepeatMasker	Unknown	203507	203726	1808	+	.	ID="RND-1_FAMILY-195";Tend="1475";Tstart="1255";shortTE="F";uid="df7bef7b-f860-4952-8f27-38b89d963594"
NW_007378230.1	RepeatMasker	RC/Helitron	189056	189185	461	-	.	ID="RND-1_FAMILY-277";Tend="974";Tstart="855";shortTE="F";uid="f3ee110a-86f2-490c-a5f9-ec2f43842c12"
NW_007378230.1	RepeatMasker	Unknown	179101	179282	750	-	.	ID="RND-1_FAMILY-80";Tend="1026";Tstart="867";shortTE="F";uid="5b2bc061-6d19-4f8c-bfac-9417f9b37782"
NW_007378230.1	RepeatMasker	SINE/5S	154649	154833	857	-	.	ID="RND-1_FAMILY-103";Tend="903";Tstart="712";shortTE="F";uid="b4c290d9-f331-49a5-a32d-7a366434eab7"
NW_007378230.1	RepeatMasker	Unknown	192305	192510	487	-	.	ID="RND-6_FAMILY-23725";TEgroup="ctg_791%7CRND-6_FAMILY-23725%7C1";Tend="1363";Tstart="1234";shortTE="T";uid="7001a368-a76f-4b65-af99-b918fdd1ef46"
NW_007378230.1	RepeatMasker	Unknown	106016	106262	1275	-	.	ID="RND-6_FAMILY-20204";Tend="1724";Tstart="1466";shortTE="F";uid="b03cc8c4-c8ca-4e5e-b69e-c1fd87efb5e3"
NW_007378230.1	RepeatMasker	Unknown	164089	164244	741	-	.	ID="RND-6_FAMILY-55917";Tend="295";Tstart="156";shortTE="F";uid="6b5f68fa-740a-4248-b670-03b97cf06db3"
NW_007378230.1	RepeatMasker	RC/Helitron	203770	204087	2764	-	.	ID="RND-1_FAMILY-670";Tend="1433";Tstart="1117";shortTE="F";uid="fd804d46-ba28-4faa-b5f1-ffda40d40d1b"
NW_007378230.1	RepeatMasker	Unknown	139608	140258	2028	-	.	ID="RND-5_FAMILY-3298";Tend="1024";Tstart="391";shortTE="F";uid="3ee41864-2c7b-435d-b896-6bce4e5b1da5"
NW_007378230.1	RepeatMasker	LINE/L2	9782	10115	749	-	.	ID="RND-6_FAMILY-2213";Tend="855";Tstart="522";shortTE="F";uid="f365b78c-4f9b-4310-a758-c18d3c125cb2"
NW_007378230.1	RepeatMasker	RC/Helitron	128973	129077	898	-	.	ID="RND-1_FAMILY-442";Tend="1843";Tstart="1739";shortTE="F";uid="7750465e-c027-4e94-8a3a-a6544ca515bc"
NW_007378230.1	RepeatMasker	DNA/Maverick	88648	88819	1300	-	.	ID="RND-1_FAMILY-185";Tend="851";Tstart="680";shortTE="F";uid="fe6c0d18-f453-449e-9489-8e6e53438d31"
NW_007378230.1	RepeatMasker	Unknown	145942	146910	1350	-	.	ID="RND-6_FAMILY-7120";Tend="1847";Tstart="926";shortTE="F";uid="9e3d98bf-cce4-487a-9b9c-8e775169f5cc"
NW_007378230.1	RepeatMasker	LINE/CRE	74822	74927	790	-	.	ID="RND-6_FAMILY-15895";Tend="1132";Tstart="1027";shortTE="F";uid="8be88652-7141-4e27-91dc-dac02a4936cc"
NW_007378230.1	RepeatMasker	Unknown	181469	181630	1315	-	.	ID="RND-6_FAMILY-1666";Tend="954";Tstart="795";shortTE="F";uid="b5a3c3e6-a72b-4518-b435-cbce76d99469"
NW_007378230.1	RepeatMasker	SINE/5S	204641	204790	515	-	.	ID="RND-1_FAMILY-103";Tend="817";Tstart="668";shortTE="F";uid="fd87b7d3-bb83-4848-b636-67f4dc473a71"
NW_007378230.1	RepeatMasker	DNA/TcMar-Tc1	128106	128231	929	-	.	ID="RND-1_FAMILY-453";Tend="670";Tstart="546";shortTE="F";uid="feb5ad23-4587-4170-89a3-6f99043bfa71"
NW_007378230.1	RepeatMasker	Unknown	113054	114157	8341	-	.	ID="RND-1_FAMILY-318";Tend="1424";Tstart="368";shortTE="F";uid="c347da51-9c3e-4e13-bc78-615c51023a23"
NW_007378230.1	RepeatMasker	LINE/Dong-R4	135952	136098	1146	-	.	ID="RND-6_FAMILY-10733";Tend="744";Tstart="598";shortTE="F";uid="73100683-67c5-4f6c-a06c-f21758a0ef3a"
NW_007378230.1	RepeatMasker	Unknown	93125	93413	2329	-	.	ID="RND-1_FAMILY-643";Tend="1026";Tstart="739";shortTE="F";uid="6a4b0ee3-b58c-46f1-8f74-dbbe1b70d0a5"
NW_007378230.1	RepeatMasker	SINE/ID	175399	175584	914	-	.	ID="RND-1_FAMILY-10";Tend="889";Tstart="704";shortTE="F";uid="ec66bf47-8c50-47c3-89f1-2b5a3af0b5df"
NW_007378230.1	RepeatMasker	SINE/tRNA-RTE	115334	115597	1677	-	.	ID="RND-1_FAMILY-100";Tend="1002";Tstart="737";shortTE="F";uid="2ed16d3f-8679-46ba-a1cd-49d997a34c5e"
NW_007378230.1	RepeatMasker	DNA/TcMar-Tc1	92595	93018	2466	-	.	ID="RND-1_FAMILY-366";Tend="1566";Tstart="1164";shortTE="F";uid="45c1570e-2247-410e-a93f-3f2a2b34180a"
NW_007378230.1	RepeatMasker	Unknown	162084	162550	1177	-	.	ID="RND-6_FAMILY-1666";TEgroup="ctg_791%7CRND-6_FAMILY-1666%7C1";Tend="1022";Tstart="642";shortTE="F";uid="17f3e27d-8cab-4057-939d-edd0339fe4b5"
NW_007378230.1	RepeatMasker	Unknown	199521	199623	432	-	.	ID="RND-1_FAMILY-412";Tend="954";Tstart="848";shortTE="F";uid="bed7c349-7e00-438b-893d-a9770786db45"
NW_007378230.1	RepeatMasker	Unknown	138086	138773	2420	-	.	ID="RND-1_FAMILY-98";Tend="1308";Tstart="637";shortTE="F";uid="0e138743-fec4-4801-b91e-34fd6c7afc09"
NW_007378230.1	RepeatMasker	Unknown	105592	105968	3009	-	.	ID="RND-6_FAMILY-45419";Tend="1388";Tstart="1018";shortTE="F";uid="d2e8b6ee-e73e-4906-abb0-585825746a4f"
NW_007378230.1	RepeatMasker	Unknown	183421	183598	1509	-	.	ID="RND-1_FAMILY-64";Tend="1002";Tstart="825";shortTE="F";uid="0911c176-ec9e-4208-991f-19edf16352c2"
NW_007378230.1	RepeatMasker	RC/Helitron	173097	173344	503	-	.	ID="RND-6_FAMILY-8282";Tend="1031";Tstart="809";shortTE="F";uid="3e348b5b-c27b-4d8c-afc2-42442b8fe57e"
NW_007378230.1	RepeatMasker	Unknown	120232	120351	431	-	.	ID="RND-1_FAMILY-52";Tend="1014";Tstart="891";shortTE="F";uid="ce341516-af5e-47a2-8aa7-716f0acc3876"
NW_007378230.1	RepeatMasker	Unknown	97483	97819	2920	-	.	ID="RND-6_FAMILY-3775";Tend="924";Tstart="588";shortTE="F";uid="faaf12f9-2207-4eea-8160-623d023b0ba1"
NW_007378230.1	RepeatMasker	SINE/tRNA-Meta	165452	165587	523	-	.	ID="RND-1_FAMILY-97";Tend="992";Tstart="867";shortTE="F";uid="68d68d36-f9ce-4e35-afc8-b51632a9f7d0"
NW_007378230.1	RepeatMasker	SINE/tRNA-RTE	115802	116068	1685	-	.	ID="RND-1_FAMILY-100";Tend="1001";Tstart="737";shortTE="F";uid="6d57f498-f0d7-4a01-a92c-e2fe3f82ed48"
NW_007378230.1	RepeatMasker	Unknown	122369	122473	836	-	.	ID="RND-6_FAMILY-62244";Tend="1108";Tstart="1004";shortTE="F";uid="6e8142ac-caf3-4f61-9625-8a31e8b2b9aa"
NW_007378230.1	RepeatMasker	Unknown	132358	132721	2921	-	.	ID="RND-1_FAMILY-129";Tend="1400";Tstart="1037";shortTE="F";uid="73305c21-81c6-4085-9997-0c24acc63d30"
NW_007378230.1	RepeatMasker	LINE/RTE-BovB	192189	192304	638	-	.	ID="RND-6_FAMILY-54328";Tend="1063";Tstart="947";shortTE="F";uid="8bb3c6d4-6019-45d9-ab99-88ef68ca0f3c"
NW_007378230.1	RepeatMasker	Unknown	19329	19522	723	-	.	ID="RND-6_FAMILY-2666";Tend="1675";Tstart="1517";shortTE="F";uid="5fdebcf6-7da7-44aa-8600-eb759c8f17ea"
NW_007378230.1	RepeatMasker	Unknown	180867	181006	949	-	.	ID="RND-6_FAMILY-1666";Tend="982";Tstart="840";shortTE="F";uid="791aff92-a45d-4e7a-92e2-fc2e90670cbf"
NW_007378230.1	RepeatMasker	Unknown	103840	104287	3319	-	.	ID="RND-6_FAMILY-11990";Tend="871";Tstart="411";shortTE="F";uid="31a3a549-2bf0-4b8d-91e5-66f2c939ed66"
NW_007378230.1	RepeatMasker	Unknown	110326	110815	3720	-	.	ID="RND-1_FAMILY-129";Tend="1260";Tstart="779";shortTE="F";uid="25b851b3-dc74-44bc-9e41-b7c701a598b3"
NW_007378230.1	RepeatMasker	LTR	120144	120324	608	-	.	ID="RND-6_FAMILY-548";Tend="1119";Tstart="958";shortTE="F";uid="6714310a-3aab-4eea-81a4-a295c6bf38d3"
NW_007378230.1	RepeatMasker	Unknown	116786	117030	1281	-	.	ID="RND-5_FAMILY-2144";Tend="1529";Tstart="1280";shortTE="F";uid="4ad2fd17-e8e2-4a20-8e0a-1d947cffccd1"
NW_007378230.1	RepeatMasker	DNA/hAT-hATm	20452	20555	766	-	.	ID="RND-6_FAMILY-23";Tend="1903";Tstart="1801";shortTE="F";uid="4704cb1a-0b0c-44a5-b214-f9415a220cdc"
NW_007378230.1	RepeatMasker	Unknown	203473	203665	556	-	.	ID="RND-6_FAMILY-6789";Tend="1141";Tstart="944";shortTE="F";uid="7f81642e-a58c-4cf4-adaf-8f176dc51812"
NW_007378230.1	RepeatMasker	Unknown	215375	215516	936	-	.	ID="RND-1_FAMILY-253";Tend="863";Tstart="723";shortTE="F";uid="0537f823-c397-4457-a2f1-337276f7d02a"
NW_007378230.1	RepeatMasker	Unknown	94786	94986	1607	-	.	ID="RND-5_FAMILY-15355";Tend="1049";Tstart="846";shortTE="F";uid="05bed176-86b4-41fd-b36e-98911f8ef4aa"
NW_007378230.1	RepeatMasker	RC/Helitron	112170	112743	4602	-	.	ID="RND-1_FAMILY-442";Tend="1844";Tstart="1268";shortTE="F";uid="6decf14b-02a5-4008-939e-0eb2243ca83b"
NW_007378230.1	RepeatMasker	SINE/ID	155972	156190	1377	-	.	ID="RND-1_FAMILY-5";Tend="1748";Tstart="1535";shortTE="F";uid="13e158c0-2dbe-483f-bbeb-dfb8aabeacd8"
NW_007378230.1	RepeatMasker	Unknown	160606	160718	907	-	.	ID="RND-6_FAMILY-427";Tend="1011";Tstart="898";shortTE="F";uid="9e9c1f52-3717-4935-9df4-58925c9a1428"
NW_007378230.1	RepeatMasker	LINE/I	201253	201455	616	-	.	ID="RND-1_FAMILY-650";Tend="1166";Tstart="869";shortTE="F";uid="95b1d47f-7637-4d6b-b6b2-c95253a58b30"
NW_007378230.1	RepeatMasker	LINE/RTE-BovB	191175	191371	1550	-	.	ID="RND-6_FAMILY-3743";Tend="1066";Tstart="870";shortTE="F";uid="ff0cda7a-6135-4550-b2bd-ea925d26cb81"
NW_007378230.1	RepeatMasker	Unknown	210230	210423	1637	-	.	ID="RND-1_FAMILY-133";Tend="1088";Tstart="896";shortTE="F";uid="767d678b-bccc-40d6-93ff-411b439f0deb"
NW_007378230.1	RepeatMasker	Unknown	182484	182599	894	-	.	ID="RND-1_FAMILY-52";Tend="1040";Tstart="925";shortTE="F";uid="70a0ceaf-8925-45ba-b3bf-b2a1a6c74104"
NW_007378230.1	RepeatMasker	RC/Helitron	114556	114754	1293	-	.	ID="RND-1_FAMILY-437";Tend="1178";Tstart="995";shortTE="F";uid="834ce70d-2f4a-44c3-8ac9-fcb2d8298c74"
NW_007378230.1	RepeatMasker	SINE/5S	201578	201727	542	-	.	ID="RND-1_FAMILY-103";Tend="817";Tstart="668";shortTE="F";uid="50441664-d625-4fe4-85b1-783efe66c7fb"
NW_007378230.1	RepeatMasker	SINE/ID	121631	121774	662	-	.	ID="RND-1_FAMILY-5";Tend="1748";Tstart="1591";shortTE="F";uid="dfe6d541-b682-4cf7-a920-78c9468d4c37"
NW_007378230.1	RepeatMasker	Unknown	215094	215299	1837	-	.	ID="RND-1_FAMILY-65";Tend="1128";Tstart="923";shortTE="F";uid="1554492b-2e6f-4202-aab0-3ebe2badd901"
NW_007378230.1	RepeatMasker	SINE/ID	133752	133895	662	-	.	ID="RND-1_FAMILY-5";Tend="1748";Tstart="1591";shortTE="F";uid="b0894905-eae1-4831-aa4f-cb57aba33703"
NW_007378230.1	RepeatMasker	DNA	86543	86649	631	-	.	ID="RND-1_FAMILY-23";Tend="1848";Tstart="1734";shortTE="F";uid="dc3e0d5a-d723-4853-9219-9239b2525cd7"
NW_007378230.1	RepeatMasker	SINE/5S	157876	158060	857	-	.	ID="RND-1_FAMILY-103";Tend="903";Tstart="712";shortTE="F";uid="95da0121-e8d8-4310-882b-b4cd4f9a343e"
NW_007378230.1	RepeatMasker	Unknown	153432	153605	1519	-	.	ID="RND-6_FAMILY-3384";Tend="878";Tstart="705";shortTE="F";uid="990c866c-e192-46d6-bc7f-44b6bb5ae020"
NW_007378230.1	RepeatMasker	Unknown	129290	130246	2947	-	.	ID="RND-5_FAMILY-3298";Tend="1308";Tstart="391";shortTE="F";uid="28eae9eb-e6e5-4f2b-a8e0-af1806b67576"
NW_007378230.1	RepeatMasker	LINE/RTE-BovB	210604	210976	905	-	.	ID="RND-6_FAMILY-54328";TEgroup="ctg_791%7CRND-6_FAMILY-54328%7C1";Tend="1027";Tstart="876";shortTE="F";uid="a0a61a96-eef5-477a-af63-6fc7f457f02b"
NW_007378230.1	RepeatMasker	Unknown	167288	167401	917	-	.	ID="RND-6_FAMILY-427";Tend="1012";Tstart="898";shortTE="F";uid="3160c073-8a95-486d-b89e-314becaa5826"
NW_007378230.1	RepeatMasker	LTR/Gypsy	208882	209037	1101	-	.	ID="RND-6_FAMILY-7101";Tend="971";Tstart="817";shortTE="F";uid="2ef3dc8c-4c9c-4e57-b073-0224784110fa"
NW_007378230.1	RepeatMasker	SINE/ID	144239	144382	662	-	.	ID="RND-1_FAMILY-5";Tend="1748";Tstart="1591";shortTE="F";uid="c994c26e-6e10-449f-b7d5-c47d204620c2"
NW_007378230.1	RepeatMasker	Unknown	180653	180761	623	-	.	ID="RND-5_FAMILY-8766";Tend="980";Tstart="871";shortTE="F";uid="30c0cb25-a8aa-4162-a712-dc92e5cc775f"
NW_007378230.1	RepeatMasker	LINE/Penelope	181902	182070	1092	-	.	ID="RND-6_FAMILY-1904";Tend="1123";Tstart="965";shortTE="F";uid="1e1b0dfc-c81f-4d95-a8a3-aacc4283a238"
NW_007378230.1	RepeatMasker	Unknown	194732	194926	1326	-	.	ID="RND-5_FAMILY-3020";Tend="1076";Tstart="880";shortTE="F";uid="56c75a3e-3011-493a-a220-eee21765ba6c"
NW_007378230.1	RepeatMasker	Unknown	205933	206160	1617	-	.	ID="RND-5_FAMILY-178";Tend="1392";Tstart="1166";shortTE="F";uid="10f0de6c-e2cd-4c1b-8d85-0bf17832af1f"
NW_007378230.1	RepeatMasker	Unknown	107032	107463	2649	-	.	ID="RND-1_FAMILY-94";Tend="1344";Tstart="802";shortTE="F";uid="1be1a312-f2e6-44db-93a9-71ff05021db9"
NW_007378230.1	RepeatMasker	SINE/tRNA-RTE	204337	204584	1982	-	.	ID="RND-6_FAMILY-31686";Tend="1213";Tstart="970";shortTE="F";uid="fbc9d754-7726-4f17-b720-25d012337fb6"
NW_007378230.1	RepeatMasker	Satellite	116359	116761	1340	-	.	ID="RND-1_FAMILY-51";Tend="395";Tstart="1";shortTE="F";uid="01bd234c-a44b-4ffd-bd67-cb5b4b46dbff"
NW_007378230.1	RepeatMasker	Unknown	177411	177986	3259	-	.	ID="RND-6_FAMILY-44247";Tend="1329";Tstart="677";shortTE="F";uid="a45fc03b-bdf5-4003-babc-1ceed85230c9"
NW_007378230.1	RepeatMasker	Unknown	161269	161536	1797	-	.	ID="RND-6_FAMILY-8826";Tend="911";Tstart="650";shortTE="F";uid="ffaed78c-48dc-4594-833b-ee6e7c39e787"
NW_007378230.1	RepeatMasker	SINE/5S	140468	140582	567	-	.	ID="RND-1_FAMILY-103";Tend="783";Tstart="659";shortTE="F";uid="d34693b4-52ea-4f30-b09e-1783a2d47b5a"
NW_007378230.1	RepeatMasker	SINE/tRNA-RTE	22426	22528	828	-	.	ID="RND-6_FAMILY-31686";Tend="1283";Tstart="1179";shortTE="F";uid="c6771fe2-ff1e-4996-8c41-19bf60a09987"
NW_007378230.1	RepeatMasker	LINE/L2	12585	12786	475	-	.	ID="RND-5_FAMILY-1316";Tend="1180";Tstart="991";shortTE="F";uid="9d0d84cf-f6e7-41dd-bb41-ec454b2c8432"
NW_007378230.1	RepeatMasker	RC/Helitron	166361	166636	593	-	.	ID="RND-6_FAMILY-8282";Tend="1084";Tstart="809";shortTE="F";uid="4f8ed2c4-9576-4ff4-aff5-6897ae9a7327"
NW_007378230.1	RepeatMasker	SINE/tRNA-RTE	202830	202982	1085	-	.	ID="RND-6_FAMILY-31686";Tend="1139";Tstart="995";shortTE="F";uid="e92cc211-21e7-4b70-a409-6245ebda6659"
NW_007378230.1	RepeatMasker	SINE/5S	130456	130576	624	-	.	ID="RND-1_FAMILY-103";Tend="783";Tstart="659";shortTE="F";uid="d1313ca5-d592-48ee-a541-ad650327cf0f"
NW_007378230.1	RepeatMasker	Unknown	174000	174113	917	-	.	ID="RND-6_FAMILY-427";Tend="1012";Tstart="898";shortTE="F";uid="759b0e6f-3d8b-4d14-9a24-72a6cac0253b"
NW_007378230.1	RepeatMasker	DNA/PIF-Harbinger	105384	105602	1377	-	.	ID="RND-1_FAMILY-258";Tend="1453";Tstart="1192";shortTE="F";uid="98d5640f-bc58-46b7-b15e-75a6bd4afc3a"
NW_007378230.1	RepeatMasker	LTR/Gypsy	131728	131891	586	-	.	ID="RND-1_FAMILY-232";Tend="1502";Tstart="1328";shortTE="F";uid="a134c36e-72d2-486c-aa2c-9d598c875d10"
NW_007378230.1	RepeatMasker	DNA/P	128226	128329	541	-	.	ID="RND-6_FAMILY-25590";Tend="436";Tstart="330";shortTE="F";uid="27eb22cf-f65a-4743-9c4d-5ce85a08e968"
NW_007378230.1	RepeatMasker	Unknown	99724	99840	435	-	.	ID="RND-1_FAMILY-227";Tend="1065";Tstart="944";shortTE="F";uid="22655e65-762a-4a30-b0c8-30c5f848535b"
NW_007378230.1	RepeatMasker	RC/Helitron	152541	152675	472	-	.	ID="RND-1_FAMILY-202";Tend="1012";Tstart="895";shortTE="F";uid="68ef6986-4851-4936-817b-5a316aadd582"
NW_007378230.1	RepeatMasker	DNA/Crypton-I	184679	184974	1098	-	.	ID="RND-5_FAMILY-277";Tend="665";Tstart="370";shortTE="F";uid="3d03ab75-d95d-407c-a0ad-7b55bbaed493"
```
