## Supplementary material for "Transposon accumulation at xenobiotic gene family loci: a comparative genomic analysis in aphids": Sup_File_S2: diaphorinaCitri_GCF_000475195.1.filteredRepeats.gff (part 57 of 63)

```
NW_007378230.1	RepeatMasker	Unknown	86088	86238	991	-	.	ID="RND-1_FAMILY-415";Tend="1326";Tstart="1179";shortTE="F";uid="908eaea2-dbc6-4218-ba09-6d40770fa127"
NW_007378230.1	RepeatMasker	DNA/PIF-Harbinger	110805	110980	1109	-	.	ID="RND-1_FAMILY-258";Tend="1197";Tstart="1019";shortTE="F";uid="3cf8aaa3-1b4a-499e-afcc-b2fdffa17338"
NW_007378230.1	RepeatMasker	Unknown	205576	205734	1031	-	.	ID="RND-5_FAMILY-178";Tend="1392";Tstart="1230";shortTE="F";uid="4bb5e746-8b53-4f92-a78d-9443c5268e5b"
NW_007378230.1	RepeatMasker	Unknown	128335	128563	1513	-	.	ID="RND-1_FAMILY-643";Tend="979";Tstart="760";shortTE="F";uid="fe601a70-a162-42f9-9068-c9e83d28bdc3"
NW_007385349.1	RepeatMasker	LINE/RTE-BovB	1313	1488	1162	-	.	ID="RND-1_FAMILY-159";Tend="951";Tstart="776";shortTE="F";uid="e6576e96-576e-4687-b2e7-75141fdecc30"
NW_007456540.1	RepeatMasker	Unknown	1	359	2865	+	.	ID="RND-6_FAMILY-22197";Tend="760";Tstart="412";shortTE="F";uid="a341d36c-d6f4-4207-b022-fde23e149152"
NW_007456546.1	RepeatMasker	LINE/I	177	334	472	+	.	ID="RND-1_FAMILY-650";Tend="1192";Tstart="1028";shortTE="F";uid="f805e6af-c000-451d-98d1-04e04595efa4"
NW_007456547.1	RepeatMasker	RC/Helitron	135	359	1398	+	.	ID="RND-1_FAMILY-228";Tend="1208";Tstart="994";shortTE="F";uid="85ea0d50-5c4b-4b60-81c8-cded47c82d05"
NW_007456549.1	RepeatMasker	DNA/Maverick	81	294	1450	+	.	ID="RND-1_FAMILY-84";Tend="990";Tstart="778";shortTE="F";uid="f6cc9c51-cdbb-4974-a9f8-68744772a38f"
NW_007456551.1	RepeatMasker	Unknown	71	316	1623	+	.	ID="RND-1_FAMILY-490";Tend="847";Tstart="597";shortTE="F";uid="30a4a39c-7581-44ee-a247-97e964cf41bc"
NW_007456553.1	RepeatMasker	SINE/tRNA-RTE	225	359	735	+	.	ID="RND-6_FAMILY-31686";Tend="1258";Tstart="1114";shortTE="F";uid="126c74ae-4e12-4371-822a-3cdda828021c"
NW_007456554.1	RepeatMasker	LINE/L1-Tx1	1	131	770	+	.	ID="RND-4_FAMILY-112";Tend="1834";Tstart="1705";shortTE="F";uid="b3c6d381-0f7f-4872-aff7-07442fdc735b"
NW_007456557.1	RepeatMasker	DNA/PIF-Harbinger	180	350	816	-	.	ID="RND-1_FAMILY-258";Tend="174";Tstart="6";shortTE="F";uid="891f74e6-b25e-4c19-ae02-a1dc4e8cbb8f"
NW_007456558.1	RepeatMasker	DNA/hAT-Tip100	1	359	3204	-	.	ID="RND-1_FAMILY-273";Tend="1253";Tstart="892";shortTE="F";uid="bca4984f-dc7c-4b06-b8c9-ac67a95a1b29"
NW_007385351.1	RepeatMasker	Unknown	2457	2617	1065	-	.	ID="RND-1_FAMILY-48";Tend="856";Tstart="690";shortTE="F";uid="eee287ce-7a4a-447f-8cc8-e627f6044997"
NW_007385351.1	RepeatMasker	Unknown	2199	2371	998	-	.	ID="RND-1_FAMILY-256";Tend="866";Tstart="697";shortTE="F";uid="22ca6087-29b2-488d-8297-04dc9d7fc752"
NW_007456563.1	RepeatMasker	SINE/ID	204	357	535	+	.	ID="RND-1_FAMILY-6";Tend="1247";Tstart="1083";shortTE="F";uid="9c707d68-efaf-43f7-a20a-eef5f82a98ab"
NW_007456565.1	RepeatMasker	Unknown	1	157	1154	-	.	ID="RND-6_FAMILY-6301";Tend="254";Tstart="108";shortTE="F";uid="b6272a1c-0b45-4e3d-b032-aef169806b68"
NW_007456566.1	RepeatMasker	Unknown	1	304	2159	+	.	ID="RND-5_FAMILY-1267";Tend="1151";Tstart="854";shortTE="F";uid="beef9074-7b9f-42f7-8ca5-e18b4b815341"
NW_007456568.1	RepeatMasker	Unknown	230	359	1099	+	.	ID="RND-5_FAMILY-8766";Tend="1105";Tstart="976";shortTE="F";uid="092d2ffb-75e3-48fb-9385-eff6f9c2fc2f"
NW_007385352.1	RepeatMasker	Unknown	1114	1349	941	+	.	ID="RND-1_FAMILY-168";Tend="929";Tstart="695";shortTE="F";uid="99c3161d-6444-4fdb-a1ac-c8bff5211f45"
NW_007385352.1	RepeatMasker	SINE/ID	893	1090	849	+	.	ID="RND-1_FAMILY-6";Tend="1302";Tstart="1106";shortTE="F";uid="b8fbd682-3657-496e-bda5-5432d591089f"
NW_007385352.1	RepeatMasker	Unknown	1	274	2001	-	.	ID="RND-1_FAMILY-138";Tend="935";Tstart="632";shortTE="F";uid="4db58daa-d325-4e39-bf73-de4e5cf64ec9"
NW_007456569.1	RepeatMasker	RC/Helitron	216	328	445	-	.	ID="RND-1_FAMILY-670";Tend="1098";Tstart="986";shortTE="F";uid="d6c550c8-0dc8-4794-87aa-3c46de16789b"
NW_007456570.1	RepeatMasker	Unknown	59	298	835	-	.	ID="RND-1_FAMILY-281";Tend="1304";Tstart="1080";shortTE="F";uid="9d5c6cec-0d93-4588-ac35-36dd3a15247f"
NW_007456573.1	RepeatMasker	Unknown	1	359	3022	+	.	ID="RND-6_FAMILY-939";Tend="951";Tstart="591";shortTE="F";uid="bd414b34-ca56-4cc6-8180-da7dec93fb94"
NW_007456578.1	RepeatMasker	Unknown	1	167	618	-	.	ID="RND-1_FAMILY-256";TEgroup="ctg_79139%7CRND-1_FAMILY-256%7C1";Tend="850";Tstart="734";shortTE="T";uid="38e08b11-256b-4f73-87cb-f0377569a8be"
NW_007456578.1	RepeatMasker	Unknown	218	333	773	-	.	ID="RND-1_FAMILY-256";Tend="850";Tstart="734";shortTE="F";uid="234c3f25-a7a2-40fe-bc83-c6e961fc5192"
NW_007456578.1	RepeatMasker	Unknown	135	250	773	-	.	ID="RND-1_FAMILY-256";Tend="850";Tstart="734";shortTE="F";uid="b2ce3e80-b113-447e-a8b9-11fd03442afe"
NW_007385353.1	RepeatMasker	Unknown	1086	1440	2261	-	.	ID="RND-6_FAMILY-15312";Tend="810";Tstart="457";shortTE="F";uid="eb88ee84-cdd2-4826-8233-32fbcbcfce79"
NW_007385353.1	RepeatMasker	Unknown	549	1076	4221	-	.	ID="RND-1_FAMILY-138";Tend="1644";Tstart="1112";shortTE="F";uid="1ba50233-cb62-4e42-984b-c45496abe808"
NW_007385353.1	RepeatMasker	DNA/TcMar-Tc1	2678	2792	524	-	.	ID="RND-6_FAMILY-7251";Tend="3235";Tstart="3117";shortTE="F";uid="8d118517-8d42-4977-a422-ccda7985d0b2"
NW_007456579.1	RepeatMasker	SINE/ID	94	267	507	+	.	ID="RND-1_FAMILY-16";Tend="1034";Tstart="862";shortTE="F";uid="19766a42-b4e8-4df3-9e09-2110c37f2fcb"
NW_007456582.1	RepeatMasker	LINE/L2	130	286	530	+	.	ID="RND-1_FAMILY-428";Tend="821";Tstart="701";shortTE="F";uid="f3039137-d300-44ba-840a-3146ec05418e"
NW_007456586.1	RepeatMasker	LINE/RTE-BovB	2	154	966	+	.	ID="RND-6_FAMILY-4311";Tend="619";Tstart="467";shortTE="F";uid="9d807992-7f17-40fd-8864-e9d1b5c72743"
NW_007385354.1	RepeatMasker	SINE/ID	2855	3038	828	-	.	ID="RND-1_FAMILY-16";Tend="1095";Tstart="898";shortTE="F";uid="72ee80e8-a6fa-4edd-979d-53723d4e8d45"
NW_007456591.1	RepeatMasker	SINE/tRNA-Meta	157	301	1012	-	.	ID="RND-1_FAMILY-97";Tend="982";Tstart="835";shortTE="F";uid="4fe38fbd-3fda-4b33-977f-66a3822b5e8e"
NW_007456595.1	RepeatMasker	Unknown	190	358	1370	-	.	ID="RND-5_FAMILY-3193";Tend="968";Tstart="809";shortTE="F";uid="afec8cdb-0f1b-4403-8bf8-33bc682b8983"
NW_007456597.1	RepeatMasker	Unknown	187	349	455	+	.	ID="RND-6_FAMILY-596";Tend="218";Tstart="58";shortTE="F";uid="61e28df3-91ed-4319-9347-3cbb13bcd402"
NW_007456597.1	RepeatMasker	DNA/hAT-Blackjack	1	210	1028	-	.	ID="RND-1_FAMILY-91";Tend="1243";Tstart="1071";shortTE="F";uid="3920e2ab-ab8f-4be5-b7e1-ec323fd866f3"
NW_007456597.1	RepeatMasker	Unknown	206	358	1256	-	.	ID="RND-1_FAMILY-170";Tend="2298";Tstart="2143";shortTE="F";uid="d8a08e11-a219-4ee0-8516-cb0561e8fc33"
NW_007385355.1	RepeatMasker	Unknown	1500	1612	862	+	.	ID="RND-1_FAMILY-295";Tend="896";Tstart="789";shortTE="F";uid="49aefc5b-c1fe-4d88-a221-46fd82725ddc"
NW_007385355.1	RepeatMasker	SINE/5S	513	722	1054	+	.	ID="RND-1_FAMILY-103";Tend="903";Tstart="700";shortTE="F";uid="fe0c68ff-4951-4f67-ae45-1a84028c7687"
NW_007385355.1	RepeatMasker	SINE/tRNA-Meta	1279	1448	570	+	.	ID="RND-1_FAMILY-97";Tend="991";Tstart="836";shortTE="F";uid="badb5c17-5e73-4cfb-9b83-de1fbeae26ad"
NW_007456599.1	RepeatMasker	SINE/B4	255	358	467	+	.	ID="RND-1_FAMILY-25";Tend="853";Tstart="749";shortTE="F";uid="5e6ad079-b0d2-4ab9-b731-adddc24c7755"
NW_007456600.1	RepeatMasker	Unknown	1	357	2920	-	.	ID="RND-5_FAMILY-2144";Tend="1375";Tstart="983";shortTE="F";uid="a18f2a54-a919-440a-9f70-6c43f31ed9d7"
NW_007456602.1	RepeatMasker	LINE/RTE-BovB	105	227	687	+	.	ID="RND-6_FAMILY-4311";Tend="539";Tstart="416";shortTE="F";uid="0e86b62e-988f-461a-8ca6-07ffd822dc5b"
NW_007385356.1	RepeatMasker	Unknown	985	1192	967	+	.	ID="RND-5_FAMILY-3563";Tend="1089";Tstart="899";shortTE="F";uid="e2334026-2af9-4542-ac51-00be3efd11af"
NW_007385356.1	RepeatMasker	DNA/hAT-hATm	1961	2066	465	-	.	ID="RND-6_FAMILY-23";Tend="1079";Tstart="980";shortTE="F";uid="22db643b-3c7f-4760-b456-c2281d0cf9cf"
NW_007456609.1	RepeatMasker	DNA	4	107	417	-	.	ID="RND-1_FAMILY-23";Tend="1218";Tstart="1120";shortTE="F";uid="48caa816-8416-4d1c-94a8-83be8dd39285"
NW_007456613.1	RepeatMasker	Unknown	79	219	929	+	.	ID="RND-1_FAMILY-201";Tend="1159";Tstart="990";shortTE="F";uid="efca855c-ae1b-4b9f-a96a-9cf080920661"
NW_007456617.1	RepeatMasker	Unknown	172	342	1338	-	.	ID="RND-1_FAMILY-61";Tend="1022";Tstart="849";shortTE="F";uid="edcc5d69-fae7-431e-9346-5619fe86a2bc"
NW_007385357.1	RepeatMasker	LINE/RTE-BovB	893	3105	2456	+	.	ID="RTE-50_LMI";Tend="2638";Tstart="412";shortTE="F";uid="c9e091b3-5c67-4455-8ce0-dbbcf488a567"
NW_007456619.1	RepeatMasker	Unknown	1	234	459	-	.	ID="RND-6_FAMILY-431";Tend="1350";Tstart="1113";shortTE="F";uid="c9be248b-e131-4e25-a8ed-8f9b87c4ad90"
NW_007456621.1	RepeatMasker	Unknown	1	141	1088	+	.	ID="RND-6_FAMILY-45419";Tend="1393";Tstart="1250";shortTE="F";uid="c9a931eb-fc12-4ace-8d99-3dfa45e12875"
NW_007456622.1	RepeatMasker	DNA/TcMar-Tc1	1	355	3090	+	.	ID="RND-5_FAMILY-4162";Tend="1188";Tstart="834";shortTE="F";uid="a8d876f3-67ef-4141-a59b-e0a66a26b99f"
NW_007456623.1	RepeatMasker	DNA/Academ-1	15	358	1820	-	.	ID="RND-5_FAMILY-639";Tend="880";Tstart="543";shortTE="F";uid="a8e8cb45-1838-4019-a40e-1afeb7798714"
NW_007385358.1	RepeatMasker	LINE/RTE-BovB	2705	2808	510	+	.	ID="RND-6_FAMILY-4645";Tend="869";Tstart="771";shortTE="F";uid="b4abc8ef-06be-44d7-ae7a-649a074501d2"
NW_007385358.1	RepeatMasker	SINE/tRNA-RTE	2269	2425	1282	-	.	ID="RND-1_FAMILY-111";Tend="1149";Tstart="992";shortTE="F";uid="89ad9b8f-c93f-4118-8e87-9b30ac79b0ac"
NW_007456630.1	RepeatMasker	Unknown	212	358	1206	+	.	ID="RND-6_FAMILY-1666";Tend="946";Tstart="804";shortTE="F";uid="da84d2c7-ed7c-4fa7-a61d-199fea3aec38"
NW_007456632.1	RepeatMasker	DNA/hAT-Blackjack	1	123	921	-	.	ID="RND-1_FAMILY-91";Tend="1237";Tstart="1100";shortTE="F";uid="bbde9191-accc-4459-8285-ed570a59cc23"
NW_007456633.1	RepeatMasker	Unknown	1	154	1221	+	.	ID="RND-5_FAMILY-3141";Tend="408";Tstart="230";shortTE="F";uid="c9d6e9d6-69b0-4d03-ad22-b85ae57dec99"
NW_007456636.1	RepeatMasker	SINE/tRNA-RTE	126	257	533	+	.	ID="RND-6_FAMILY-31686";Tend="1203";Tstart="1092";shortTE="F";uid="3455b423-f9f5-4ad4-bd00-3916ed14e9b7"
NW_007456636.1	RepeatMasker	SINE/tRNA-RTE	255	358	796	-	.	ID="RND-1_FAMILY-2";Tend="1302";Tstart="1199";shortTE="F";uid="33b2b1b2-6e5c-4733-bfbc-0ed397ced721"
NW_007378231.1	RepeatMasker	LINE/RTE-BovB	32039	32140	614	+	.	ID="RND-5_FAMILY-2258";Tend="444";Tstart="343";shortTE="F";uid="cc1777c5-7d79-4acc-b764-52204f36bf33"
NW_007378231.1	RepeatMasker	Unknown	3171	3362	607	+	.	ID="RND-6_FAMILY-1666";Tend="961";Tstart="780";shortTE="F";uid="41957631-a58f-40b2-b04d-db35adfde81b"
NW_007378231.1	RepeatMasker	SINE/tRNA-RTE	31661	31802	1128	+	.	ID="RND-1_FAMILY-88";Tend="1134";Tstart="993";shortTE="F";uid="e59f5405-4cec-4d5a-ad0d-4c6bcd1c389a"
NW_007378231.1	RepeatMasker	Unknown	29441	29637	443	+	.	ID="RND-1_FAMILY-0";Tend="640";Tstart="371";shortTE="F";uid="d812b0d5-947e-4211-ace1-2610029db10e"
NW_007378231.1	RepeatMasker	Unknown	125168	125308	787	+	.	ID="RND-1_FAMILY-580";Tend="901";Tstart="764";shortTE="F";uid="ecf8c028-c0b8-4e6b-a44b-3b5499df0598"
NW_007378231.1	RepeatMasker	Unknown	56208	56355	817	+	.	ID="RND-1_FAMILY-48";Tend="862";Tstart="690";shortTE="F";uid="7d6de4d9-2940-4fab-a93a-df9c3aa79350"
NW_007378231.1	RepeatMasker	Unknown	95697	95974	2348	+	.	ID="RND-6_FAMILY-62244";Tend="967";Tstart="689";shortTE="F";uid="ac4f3947-10c9-4636-a955-4a2eb627a2bf"
NW_007378231.1	RepeatMasker	DNA/PIF-Harbinger	122896	123047	864	+	.	ID="RND-1_FAMILY-258";Tend="798";Tstart="532";shortTE="F";uid="9097bcd8-801b-4698-a4cc-82a419dc4f72"
NW_007378231.1	RepeatMasker	Unknown	44640	44751	799	+	.	ID="RND-1_FAMILY-513";Tend="743";Tstart="620";shortTE="F";uid="d2f4f6f7-0d74-4397-bafd-f5a6aaa71f10"
NW_007378231.1	RepeatMasker	SINE/tRNA-RTE	107300	107447	1323	+	.	ID="RND-5_FAMILY-620";Tend="1055";Tstart="908";shortTE="F";uid="86fd4e96-a115-44ed-b2fb-203087487224"
NW_007378231.1	RepeatMasker	RC/Helitron	54996	55100	585	+	.	ID="RND-6_FAMILY-9380";Tend="606";Tstart="500";shortTE="F";uid="d8b395be-5984-4dd5-9a1b-bd88ae5fb2f2"
NW_007378231.1	RepeatMasker	SINE/ID	77607	77747	509	+	.	ID="RND-1_FAMILY-4";Tend="814";Tstart="667";shortTE="F";uid="b70e2fc1-51f4-4aea-97c8-7e3b4b41ce96"
NW_007378231.1	RepeatMasker	Unknown	116888	117052	1388	+	.	ID="RND-6_FAMILY-30900";Tend="987";Tstart="813";shortTE="F";uid="d7b987ea-0ef7-4761-bd32-dd1bd4c767b1"
NW_007378231.1	RepeatMasker	Unknown	57330	57457	621	+	.	ID="RND-1_FAMILY-70";Tend="1043";Tstart="917";shortTE="F";uid="72b1a0a4-9844-413e-958f-4bda730e04df"
NW_007378231.1	RepeatMasker	Unknown	115520	115698	855	+	.	ID="RND-6_FAMILY-1666";Tend="1003";Tstart="810";shortTE="F";uid="16e020d4-9b19-45a2-8e2b-b0c119d08ed9"
NW_007378231.1	RepeatMasker	LINE/RTE-BovB	97543	97734	1397	+	.	ID="RND-6_FAMILY-4311";Tend="615";Tstart="422";shortTE="F";uid="055adc40-a90f-4e8a-a051-5262703d1876"
NW_007378231.1	RepeatMasker	SINE/ID	74010	74112	720	+	.	ID="RND-1_FAMILY-9";Tend="871";Tstart="773";shortTE="F";uid="cd33c6d5-d2ed-4c3f-b642-a27eaafa114e"
NW_007378231.1	RepeatMasker	SINE/ID	62839	62995	670	+	.	ID="RND-1_FAMILY-10";Tend="951";Tstart="735";shortTE="F";uid="6116a8e0-1eae-43bc-a03d-2d8906df4382"
NW_007378231.1	RepeatMasker	DNA/hAT-Charlie	66553	66867	1498	+	.	ID="RND-1_FAMILY-432";Tend="1045";Tstart="794";shortTE="F";uid="4b412d3f-8df9-4a1a-8781-c6b671c3c6aa"
NW_007378231.1	RepeatMasker	Unknown	29736	30043	1548	+	.	ID="RND-1_FAMILY-201";Tend="1229";Tstart="917";shortTE="F";uid="312fb70d-b916-464f-8e7a-6d0e5729a65f"
NW_007378231.1	RepeatMasker	LINE/RTE-BovB	99430	99609	639	+	.	ID="RND-6_FAMILY-4645";Tend="860";Tstart="696";shortTE="F";uid="7d992b7f-86b1-4272-8b12-352d18cdad8d"
NW_007378231.1	RepeatMasker	Unknown	40807	41235	1981	+	.	ID="RND-5_FAMILY-3163";Tend="1383";Tstart="1120";shortTE="F";uid="8d9ea55b-7aca-4d32-ad24-f98f51b5b3c7"
NW_007378231.1	RepeatMasker	Unknown	7108	7225	675	+	.	ID="RND-6_FAMILY-2666";Tend="1657";Tstart="1554";shortTE="F";uid="9c8dfa7e-9f5a-4836-b85b-b13b1a7d2b46"
NW_007378231.1	RepeatMasker	Unknown	51870	52093	7985	+	.	ID="RND-5_FAMILY-8709";Tend="1951";Tstart="1382";shortTE="F";uid="9f2300f4-eb8a-4894-a485-f93f4d3c1bc6"
NW_007378231.1	RepeatMasker	LTR/Gypsy	97939	98139	1740	+	.	ID="RND-5_FAMILY-3276";Tend="827";Tstart="627";shortTE="F";uid="e4e356bc-2a19-4ef6-ba43-44b43d265af4"
NW_007378231.1	RepeatMasker	Unknown	30516	30689	1039	+	.	ID="RND-1_FAMILY-201";Tend="1199";Tstart="977";shortTE="F";uid="e097ce30-e09e-4dec-bfe5-5712b6eab180"
NW_007378231.1	RepeatMasker	Unknown	71494	71688	832	+	.	ID="RND-1_FAMILY-166";Tend="946";Tstart="775";shortTE="F";uid="65c3bfb8-d8c4-4962-811c-c20936f273bd"
NW_007378231.1	RepeatMasker	SINE/ID	119376	119552	1170	+	.	ID="RND-1_FAMILY-5";Tend="1742";Tstart="1566";shortTE="F";uid="b5d53e42-17f8-4d84-9003-250a24e209e3"
NW_007378231.1	RepeatMasker	DNA/hAT-hATm	46400	47712	11252	+	.	ID="RND-6_FAMILY-23";Tend="1897";Tstart="584";shortTE="F";uid="0e2b3b81-ea0b-40ab-a15b-f37a5cfb981a"
NW_007378231.1	RepeatMasker	Unknown	16257	16387	1036	+	.	ID="RND-6_FAMILY-8826";Tend="971";Tstart="841";shortTE="F";uid="dd3a76c6-fd91-4129-b69d-94244f956690"
NW_007378231.1	RepeatMasker	Unknown	27057	27228	852	+	.	ID="RND-1_FAMILY-73";Tend="892";Tstart="736";shortTE="F";uid="84416119-4da9-409e-8b52-3f25a146ce84"
NW_007378231.1	RepeatMasker	Unknown	85744	85906	621	+	.	ID="RND-1_FAMILY-244";TEgroup="ctg_792%7CRND-1_FAMILY-244%7C1";Tend="1152";Tstart="1078";shortTE="T";uid="18bb1529-67fe-472f-b095-5bcff89983da"
NW_007378231.1	RepeatMasker	DNA/Maverick	134541	134723	1169	+	.	ID="RND-1_FAMILY-84";Tend="976";Tstart="786";shortTE="F";uid="655ccab3-850b-4140-a7d5-059a6189ca08"
NW_007378231.1	RepeatMasker	LINE/RTE-BovB	37448	37605	1248	+	.	ID="RND-5_FAMILY-2258";Tend="959";Tstart="802";shortTE="F";uid="cc9e7edb-77aa-4013-a033-112c5dc6d942"
NW_007378231.1	RepeatMasker	Unknown	101250	101375	773	+	.	ID="RND-1_FAMILY-206";Tend="969";Tstart="845";shortTE="F";uid="4838d9ac-6445-4cdb-b631-a00283a12fc5"
NW_007378231.1	RepeatMasker	Unknown	66335	66448	807	+	.	ID="RND-5_FAMILY-8766";Tend="1148";Tstart="1035";shortTE="F";uid="f7dde342-f817-4e7e-b3da-802c2f56a6a5"
NW_007378231.1	RepeatMasker	SINE/tRNA-RTE	126501	126813	409	+	.	ID="RND-5_FAMILY-620";TEgroup="ctg_792%7CRND-5_FAMILY-620%7C1";Tend="1185";Tstart="995";shortTE="T";uid="b7929ce4-d094-427a-81af-96509670bd42"
NW_007378231.1	RepeatMasker	DNA/Maverick	130844	131027	1105	+	.	ID="RND-1_FAMILY-84";Tend="976";Tstart="786";shortTE="F";uid="2759ed3f-ba76-45e7-95e9-ff291331fcfd"
NW_007378231.1	RepeatMasker	DNA/Maverick	115973	116117	910	+	.	ID="RND-1_FAMILY-84";Tend="952";Tstart="808";shortTE="F";uid="89da8977-58f8-4beb-a994-dceb6dfe3705"
NW_007378231.1	RepeatMasker	Unknown	109035	109181	510	+	.	ID="RND-6_FAMILY-3150";Tend="1044";Tstart="766";shortTE="F";uid="63e5eba3-0bd7-4299-aa2e-69e640839533"
NW_007378231.1	RepeatMasker	Unknown	15832	16118	2398	+	.	ID="RND-6_FAMILY-141";Tend="1187";Tstart="906";shortTE="F";uid="87b6eb06-4962-4669-ab44-be1e17096019"
NW_007378231.1	RepeatMasker	RC/Helitron	123679	123825	785	+	.	ID="RND-1_FAMILY-202";Tend="1048";Tstart="907";shortTE="F";uid="70568e37-9c42-4992-9a86-3ea6a0caf9cb"
NW_007378231.1	RepeatMasker	Unknown	15726	15836	662	+	.	ID="RND-6_FAMILY-141";TEgroup="ctg_792%7CRND-6_FAMILY-141%7C1";Tend="985";Tstart="906";shortTE="T";uid="d7acb8d5-43b8-4286-8dda-3b2b4236979c"
NW_007378231.1	RepeatMasker	LINE/RTE-BovB	114985	115164	639	+	.	ID="RND-6_FAMILY-4645";Tend="860";Tstart="696";shortTE="F";uid="05e42fe8-5802-4bc6-9a0e-85bd2806d4cd"
NW_007378231.1	RepeatMasker	Unknown	72784	72913	475	+	.	ID="RND-1_FAMILY-410";Tend="965";Tstart="837";shortTE="F";uid="25de96b2-74cc-438b-920c-9b329c9b3a23"
NW_007378231.1	RepeatMasker	SINE/tRNA-RTE	34908	35060	1243	+	.	ID="RND-1_FAMILY-88";Tend="1134";Tstart="982";shortTE="F";uid="73b43e6c-e0b2-4021-91f3-16a395630a37"
NW_007378231.1	RepeatMasker	LINE/L1	78292	78435	938	+	.	ID="RND-6_FAMILY-36073";Tend="751";Tstart="610";shortTE="F";uid="b94f7847-efb4-4c46-9c53-dde841ffe6c0"
NW_007378231.1	RepeatMasker	SINE/tRNA-RTE	31118	31259	1129	+	.	ID="RND-6_FAMILY-31686";Tend="1208";Tstart="1067";shortTE="F";uid="201284ee-213a-4868-88e1-50255db0d50d"
NW_007378231.1	RepeatMasker	Unknown	43600	43852	581	+	.	ID="RND-1_FAMILY-166";TEgroup="ctg_792%7CRND-1_FAMILY-166%7C1";Tend="941";Tstart="829";shortTE="F";uid="dd95e934-d942-41f6-ac2c-6cdf0ce87e25"
NW_007378231.1	RepeatMasker	SINE/ID	117671	117835	1399	+	.	ID="RND-1_FAMILY-5";Tend="1761";Tstart="1597";shortTE="F";uid="7cfcdd21-393b-40b2-aa02-9e0b8ebe0a47"
NW_007378231.1	RepeatMasker	Unknown	18231	18357	551	+	.	ID="RND-6_FAMILY-3384";Tend="1785";Tstart="1654";shortTE="F";uid="7b06f971-a3a7-4291-a0d7-1913f6cbb086"
NW_007378231.1	RepeatMasker	Unknown	2554	2697	530	+	.	ID="RND-6_FAMILY-41055";Tend="447";Tstart="317";shortTE="F";uid="c936350f-218a-40a7-83e7-2f73caeba04c"
NW_007378231.1	RepeatMasker	Unknown	21302	21547	1729	+	.	ID="RND-6_FAMILY-44247";Tend="906";Tstart="668";shortTE="F";uid="085f1440-3664-4302-abea-0da32637480b"
NW_007378231.1	RepeatMasker	Unknown	2444	2561	703	+	.	ID="RND-6_FAMILY-2666";Tend="1657";Tstart="1554";shortTE="F";uid="c75681c9-ff8b-469e-9d9c-60a32007c495"
NW_007378231.1	RepeatMasker	Unknown	22551	22725	869	+	.	ID="RND-1_FAMILY-275";Tend="1062";Tstart="874";shortTE="F";uid="439e0b02-8f60-4441-9f42-232a663f871f"
NW_007378231.1	RepeatMasker	Unknown	119692	119808	449	+	.	ID="RND-6_FAMILY-2262";Tend="658";Tstart="540";shortTE="F";uid="6fb9bd2f-9e47-4b5c-b714-30e328a15c7c"
NW_007378231.1	RepeatMasker	SINE/5S	84559	84728	844	+	.	ID="RND-1_FAMILY-103";Tend="888";Tstart="697";shortTE="F";uid="86fef792-2275-4a73-973e-f4f02211fe34"
NW_007378231.1	RepeatMasker	Unknown	72124	72327	937	+	.	ID="RND-6_FAMILY-2666";Tend="1737";Tstart="1533";shortTE="F";uid="88831f9f-f56e-4a13-aa27-33010b3e92d4"
NW_007378231.1	RepeatMasker	Satellite	58938	59062	634	+	.	ID="RND-1_FAMILY-51";Tend="939";Tstart="799";shortTE="F";uid="7cf1af24-e0db-4f95-8a4a-015ee25d0329"
NW_007378231.1	RepeatMasker	Unknown	54385	54547	987	+	.	ID="RND-1_FAMILY-166";Tend="941";Tstart="768";shortTE="F";uid="5db742c2-318c-4463-9bbc-23cabe22d1ad"
NW_007378231.1	RepeatMasker	LINE/RTE-BovB	9766	9867	439	+	.	ID="RND-6_FAMILY-12150";Tend="695";Tstart="595";shortTE="F";uid="65003407-8aca-4c85-8598-a00a7123d996"
NW_007378231.1	RepeatMasker	Unknown	121571	122003	3085	+	.	ID="RND-6_FAMILY-62244";Tend="1107";Tstart="674";shortTE="F";uid="739a2221-4ae6-439c-a8b0-2609d7d22fd8"
NW_007378231.1	RepeatMasker	Unknown	120255	120383	1057	+	.	ID="RND-1_FAMILY-513";Tend="753";Tstart="624";shortTE="F";uid="6bafb3db-8d0b-4f98-9d26-4439d86d134e"
NW_007378231.1	RepeatMasker	SINE/ID	39574	39765	970	+	.	ID="RND-1_FAMILY-5";Tend="1742";Tstart="1537";shortTE="F";uid="53c71193-89dd-4f5b-a725-ee81a4a28cef"
NW_007378231.1	RepeatMasker	DNA/hAT-hAT19	63218	63323	531	+	.	ID="RND-6_FAMILY-24860";Tend="1913";Tstart="1808";shortTE="F";uid="355874e2-dede-4adf-b426-c88787783877"
NW_007378231.1	RepeatMasker	Unknown	49907	50444	7985	+	.	ID="RND-5_FAMILY-8709";Tend="1381";Tstart="25";shortTE="F";uid="aac6d610-d19e-4fc3-8a3c-4260c6c4c939"
NW_007378231.1	RepeatMasker	SINE/ID	120922	121041	450	+	.	ID="RND-1_FAMILY-13";Tend="1869";Tstart="1744";shortTE="F";uid="af8b8577-f037-4450-bd67-baf44ee8fc68"
NW_007378231.1	RepeatMasker	Unknown	68438	68668	1232	+	.	ID="RND-1_FAMILY-19";Tend="1035";Tstart="803";shortTE="F";uid="9346dd20-3608-438d-9ed3-872f27996364"
NW_007378231.1	RepeatMasker	DNA/hAT-hATm	29090	29256	789	+	.	ID="RND-6_FAMILY-23";Tend="1865";Tstart="1700";shortTE="F";uid="cf492ba2-0484-4e4b-8d4e-dec4699a28a0"
NW_007378231.1	RepeatMasker	Unknown	103515	103840	2405	+	.	ID="RND-1_FAMILY-122";Tend="1116";Tstart="802";shortTE="F";uid="f64d619f-9cdd-44a3-9800-532f4cb892cf"
NW_007378231.1	RepeatMasker	Unknown	101395	101609	1065	+	.	ID="RND-1_FAMILY-401";Tend="1003";Tstart="784";shortTE="F";uid="132884fc-c3cb-461e-ac70-b36576db7aa0"
NW_007378231.1	RepeatMasker	Unknown	45761	45997	495	+	.	ID="RND-1_FAMILY-166";TEgroup="ctg_792%7CRND-1_FAMILY-166%7C2";Tend="941";Tstart="827";shortTE="F";uid="1ac65796-8dfe-4191-96dc-de3af6938ab3"
NW_007378231.1	RepeatMasker	Unknown	20189	21263	3566	+	.	ID="RND-6_FAMILY-141";Tend="1650";Tstart="541";shortTE="F";uid="80a2d9c2-133f-4f48-acd9-c5f975c6439d"
NW_007378231.1	RepeatMasker	LINE/RTE-BovB	107711	107896	435	+	.	ID="RND-6_FAMILY-8379";Tend="609";Tstart="424";shortTE="F";uid="9690e75b-4570-4378-9ec2-a5bd17c4190c"
NW_007378231.1	RepeatMasker	DNA/Maverick	78189	78291	410	+	.	ID="POLINTON-3_PBA";Tend="10536";Tstart="10435";shortTE="F";uid="174b41d9-a32a-48f0-9fd8-9db46fb2f1d7"
NW_007378231.1	RepeatMasker	Unknown	8927	9101	1370	+	.	ID="RND-1_FAMILY-354";Tend="760";Tstart="590";shortTE="F";uid="7d90ae88-6de9-45ef-930e-aea8f55a0a68"
NW_007378231.1	RepeatMasker	LTR/Gypsy	54142	54267	553	+	.	ID="RND-1_FAMILY-60";Tend="1136";Tstart="992";shortTE="F";uid="3dac58cd-fd14-470a-b22c-aef1f895f778"
NW_007378231.1	RepeatMasker	Unknown	88181	88308	617	+	.	ID="RND-5_FAMILY-768";Tend="280";Tstart="150";shortTE="F";uid="b7495b45-830f-4438-8a8d-9336348bb262"
NW_007378231.1	RepeatMasker	Unknown	74380	74562	629	+	.	ID="RND-1_FAMILY-166";Tend="941";Tstart="775";shortTE="F";uid="6a046573-c57f-4999-9c48-df070341b831"
NW_007378231.1	RepeatMasker	LINE/I	57485	57644	481	+	.	ID="RND-1_FAMILY-663";Tend="1149";Tstart="978";shortTE="F";uid="70b6784b-54e3-4000-bc72-080dd69aff2a"
NW_007378231.1	RepeatMasker	Unknown	36104	36252	632	+	.	ID="RND-6_FAMILY-2666";Tend="1635";Tstart="1515";shortTE="F";uid="5cd021a9-7a0b-4525-9f70-01b45992a1b8"
NW_007378231.1	RepeatMasker	LTR/Gypsy	54565	54674	499	+	.	ID="RND-1_FAMILY-60";Tend="1136";Tstart="1008";shortTE="F";uid="5ec73c82-bc17-48a9-98f0-4fa2e99fb10d"
NW_007378231.1	RepeatMasker	Unknown	120724	120858	912	+	.	ID="RND-1_FAMILY-65";Tend="1062";Tstart="918";shortTE="F";uid="35b91111-4fdf-4a1c-9af1-d75ec48af0aa"
NW_007378231.1	RepeatMasker	Unknown	50445	51869	8063	+	.	ID="RND-1_FAMILY-805";Tend="1587";Tstart="210";shortTE="F";uid="76b9efaf-49b6-4e91-af62-082b804ba9b7"
NW_007378231.1	RepeatMasker	LINE/RTE-BovB	98921	99106	461	+	.	ID="RND-6_FAMILY-8379";Tend="609";Tstart="424";shortTE="F";uid="3201f51e-d0e6-45aa-8d47-60e8ae98b819"
NW_007378231.1	RepeatMasker	SINE/ID	29077	29183	480	+	.	ID="RND-6_FAMILY-766";Tend="1075";Tstart="971";shortTE="F";uid="2e8674b4-f75e-4ccd-8b8a-73bb86f12791"
NW_007378231.1	RepeatMasker	Unknown	17598	17724	560	+	.	ID="RND-6_FAMILY-3384";Tend="1785";Tstart="1654";shortTE="F";uid="57e3ed12-10b3-4058-9878-360db6f9f01b"
NW_007378231.1	RepeatMasker	SINE/ID	40347	40549	995	+	.	ID="RND-1_FAMILY-5";Tend="1742";Tstart="1534";shortTE="F";uid="03bc0d4a-8ca2-4a93-9cba-36ffd7d4cb74"
NW_007378231.1	RepeatMasker	SINE/tRNA-RTE	108567	108676	785	+	.	ID="RND-1_FAMILY-100";Tend="820";Tstart="709";shortTE="F";uid="1bcee7a1-d642-49df-97c3-94292946b738"
NW_007378231.1	RepeatMasker	Unknown	79196	79383	493	+	.	ID="RND-1_FAMILY-166";Tend="941";Tstart="775";shortTE="F";uid="353be454-780a-4463-a9b1-9e578ab54406"
NW_007378231.1	RepeatMasker	SINE/ID	98295	98550	609	+	.	ID="RND-1_FAMILY-10";Tend="980";Tstart="723";shortTE="F";uid="c8d83ae7-10df-4757-99bb-0d70c84bae81"
NW_007378231.1	RepeatMasker	Unknown	31267	31484	1728	+	.	ID="RND-1_FAMILY-731";Tend="893";Tstart="680";shortTE="F";uid="49cfe6d8-eada-445a-a7cf-788e8f5bc4ac"
NW_007378231.1	RepeatMasker	Unknown	106185	106676	2893	+	.	ID="RND-6_FAMILY-62244";Tend="1407";Tstart="752";shortTE="F";uid="bef3fb70-0417-4aac-8888-c54d4adb963e"
NW_007378231.1	RepeatMasker	Unknown	28508	28682	869	+	.	ID="RND-1_FAMILY-275";Tend="1062";Tstart="874";shortTE="F";uid="8ad74d0d-032f-4118-a9cc-072a939b7ef0"
NW_007378231.1	RepeatMasker	Unknown	33689	33863	1517	+	.	ID="RND-1_FAMILY-530";Tend="1059";Tstart="885";shortTE="F";uid="b34f181e-7345-4f98-a49e-9fce2c5979d0"
NW_007378231.1	RepeatMasker	Unknown	99611	99745	799	+	.	ID="RND-1_FAMILY-212";Tend="852";Tstart="731";shortTE="F";uid="aff18423-286a-4239-a6bd-3e0b8f3d2974"
NW_007378231.1	RepeatMasker	DNA/hAT	106957	107285	1381	+	.	ID="RND-1_FAMILY-307";Tend="800";Tstart="482";shortTE="F";uid="e38d53f2-f317-4b93-b446-7d8e106d6362"
NW_007378231.1	RepeatMasker	Unknown	44332	44442	537	+	.	ID="RND-6_FAMILY-6012";Tend="1478";Tstart="1362";shortTE="F";uid="678a7063-373d-476d-b033-23919d18d573"
NW_007378231.1	RepeatMasker	Unknown	7218	7360	508	+	.	ID="RND-6_FAMILY-41055";Tend="447";Tstart="317";shortTE="F";uid="8b615a53-ec27-4fd7-acc6-a722a6395cfe"
NW_007378231.1	RepeatMasker	Unknown	45998	46222	1817	+	.	ID="RND-1_FAMILY-52";Tend="1136";Tstart="924";shortTE="F";uid="85e7c86b-ee1e-4483-98eb-03d80671999a"
NW_007378231.1	RepeatMasker	SINE/ID	105461	105673	1231	+	.	ID="RND-1_FAMILY-5";Tend="1742";Tstart="1525";shortTE="F";uid="efb7825c-d471-4bab-8672-15160f4dd65a"
NW_007378231.1	RepeatMasker	Unknown	53959	54122	1041	+	.	ID="RND-1_FAMILY-166";Tend="941";Tstart="768";shortTE="F";uid="a3e2e474-20c7-4651-96ea-8b4f687cc19d"
NW_007378231.1	RepeatMasker	SINE/5S	94660	94807	773	+	.	ID="RND-1_FAMILY-103";Tend="897";Tstart="748";shortTE="F";uid="3c5d102c-b03a-494c-b44f-76655ac650ff"
NW_007378231.1	RepeatMasker	Unknown	114056	114359	884	-	.	ID="RND-1_FAMILY-139";Tend="1810";Tstart="1506";shortTE="F";uid="92e4b3b2-8010-4903-8ae2-c12042e16e9d"
NW_007378231.1	RepeatMasker	SINE/tRNA-RTE	123271	123570	2552	-	.	ID="RND-1_FAMILY-111";Tend="1139";Tstart="838";shortTE="F";uid="e01886a6-505a-4245-8a43-50e7d2e31fc9"
NW_007378231.1	RepeatMasker	DNA/TcMar-Tc1	80025	80784	3926	-	.	ID="RND-1_FAMILY-366";Tend="1570";Tstart="800";shortTE="F";uid="712d8fe2-b49b-4e29-855d-502958996dd2"
NW_007378231.1	RepeatMasker	DNA/hAT-Blackjack	62896	63007	427	-	.	ID="RND-1_FAMILY-727";Tend="1420";Tstart="1294";shortTE="F";uid="7de003bd-acf7-4bb0-b1f1-a57f16ea057f"
NW_007378231.1	RepeatMasker	DNA/TcMar-Tc4	87251	87644	492	-	.	ID="RND-5_FAMILY-279";TEgroup="ctg_792%7CRND-5_FAMILY-279%7C1";Tend="422";Tstart="284";shortTE="F";uid="1b7c6177-09e2-41d6-ab5f-68e9d07eed1e"
NW_007378231.1	RepeatMasker	Unknown	116396	116508	964	-	.	ID="RND-6_FAMILY-62244";Tend="1064";Tstart="952";shortTE="F";uid="2a9c77d3-b7eb-4204-ada7-8eecd2259bde"
NW_007378231.1	RepeatMasker	RC/Helitron	7216	7342	732	-	.	ID="RND-6_FAMILY-8282";Tend="953";Tstart="825";shortTE="F";uid="7552d4d0-023f-4216-9125-823149db7b4b"
NW_007378231.1	RepeatMasker	Unknown	5689	5818	972	-	.	ID="RND-1_FAMILY-70";Tend="1046";Tstart="917";shortTE="F";uid="e3839b77-8361-4578-af81-74404b2b76e7"
NW_007378231.1	RepeatMasker	Unknown	137309	137436	863	-	.	ID="RND-1_FAMILY-212";Tend="864";Tstart="738";shortTE="F";uid="a6c4aab7-6a7b-4394-8ec6-89c83c7810ee"
NW_007378231.1	RepeatMasker	Unknown	127504	127631	863	-	.	ID="RND-1_FAMILY-212";Tend="864";Tstart="738";shortTE="F";uid="19b3f831-d3ce-4bd6-ad3d-e8bc4250e272"
NW_007378231.1	RepeatMasker	Unknown	73591	73718	944	-	.	ID="RND-1_FAMILY-344";Tend="1514";Tstart="1375";shortTE="F";uid="ec4c9be8-7623-4023-8918-e755f951d928"
NW_007378231.1	RepeatMasker	SINE/tRNA-Core	71160	71303	426	-	.	ID="RND-1_FAMILY-87";Tend="1834";Tstart="1705";shortTE="F";uid="22789540-34c1-4e01-b2e0-50a7ecc6acae"
NW_007378231.1	RepeatMasker	SINE/tRNA-RTE	67716	67867	1270	-	.	ID="RND-1_FAMILY-89";Tend="987";Tstart="836";shortTE="F";uid="e14a127c-d28c-42a3-9cff-ba1fe52bb3cb"
NW_007378231.1	RepeatMasker	SINE/ID	112282	112512	1383	-	.	ID="RND-1_FAMILY-5";Tend="1753";Tstart="1560";shortTE="F";uid="fedc830d-b070-4240-a10b-434ff6a8876b"
NW_007378231.1	RepeatMasker	LINE/RTE-BovB	24438	24544	862	-	.	ID="RND-6_FAMILY-4311";Tend="617";Tstart="511";shortTE="F";uid="67056c92-db79-49b6-82d8-6c5580435e4e"
NW_007378231.1	RepeatMasker	Unknown	85907	86024	808	-	.	ID="RND-1_FAMILY-253";Tend="911";Tstart="796";shortTE="F";uid="d1896445-44e9-4ff7-b459-e57129d8dca5"
NW_007378231.1	RepeatMasker	LINE/RTE-BovB	94464	94654	651	-	.	ID="RND-6_FAMILY-4311";Tend="613";Tstart="389";shortTE="F";uid="7b57647d-42c5-498d-8005-1f85b6db1a2e"
NW_007378231.1	RepeatMasker	Unknown	125802	126163	956	-	.	ID="RND-1_FAMILY-0";Tend="774";Tstart="339";shortTE="F";uid="eebc1153-377e-41b3-8516-bf7b72d938f1"
NW_007378231.1	RepeatMasker	Unknown	86297	86405	808	-	.	ID="RND-1_FAMILY-253";Tend="911";Tstart="805";shortTE="F";uid="cef1756f-849a-4837-bd37-bd754c88292a"
NW_007378231.1	RepeatMasker	Unknown	25157	25352	1378	-	.	ID="RND-6_FAMILY-562";Tend="860";Tstart="665";shortTE="F";uid="fc9b29c7-8c44-4646-8bb5-c0f5b244d1ee"
NW_007378231.1	RepeatMasker	Unknown	115323	115484	1059	-	.	ID="RND-1_FAMILY-191";Tend="885";Tstart="724";shortTE="F";uid="873d694a-ed6b-4606-b493-856ca10bba33"
NW_007378231.1	RepeatMasker	Unknown	280	420	913	-	.	ID="RND-1_FAMILY-166";Tend="945";Tstart="814";shortTE="F";uid="238a7888-e81a-4c11-9fa1-9e018924349c"
NW_007378231.1	RepeatMasker	Unknown	53751	53882	1047	-	.	ID="RND-1_FAMILY-214";Tend="1129";Tstart="997";shortTE="F";uid="ef15f7cf-595e-41b0-bbf3-a39afa38f8f8"
NW_007378231.1	RepeatMasker	Unknown	55362	55469	854	-	.	ID="RND-1_FAMILY-214";Tend="970";Tstart="863";shortTE="F";uid="855520d6-597e-48b1-9c88-a9b74850ffc7"
NW_007378231.1	RepeatMasker	SINE/ID	94237	94364	443	-	.	ID="RND-1_FAMILY-6";Tend="1346";Tstart="1206";shortTE="F";uid="4f5c452c-3f3e-406c-a01d-5722ba283eee"
NW_007378231.1	RepeatMasker	RC/Helitron	72948	73184	1733	-	.	ID="RND-1_FAMILY-228";Tend="1378";Tstart="1141";shortTE="F";uid="9c3746da-bc78-4b53-8bf4-c156951c35d9"
NW_007378231.1	RepeatMasker	SINE/5S	98148	98278	734	-	.	ID="RND-1_FAMILY-103";Tend="880";Tstart="748";shortTE="F";uid="f7ea0084-a666-467d-a03b-ff60ce76d7eb"
NW_007378231.1	RepeatMasker	SINE/tRNA-RTE	36900	37006	432	-	.	ID="RND-1_FAMILY-79";Tend="1119";Tstart="993";shortTE="F";uid="d7accc98-bb40-4c71-be19-993e01b853b8"
NW_007378231.1	RepeatMasker	SINE/tRNA-Meta	117377	117824	1024	-	.	ID="RND-1_FAMILY-97";Tend="1038";Tstart="611";shortTE="F";uid="f2650ebd-e8e8-46fd-93ef-fff0b4495e2c"
NW_007378231.1	RepeatMasker	Unknown	112901	113601	4133	-	.	ID="RND-1_FAMILY-137";Tend="1433";Tstart="790";shortTE="F";uid="07598e43-0a82-4536-97c3-8fc97b06ad92"
NW_007378231.1	RepeatMasker	Unknown	25606	25820	1080	-	.	ID="RND-1_FAMILY-56";Tend="1731";Tstart="1513";shortTE="F";uid="8c4b80f4-21da-4167-889e-4976ae9813da"
NW_007378231.1	RepeatMasker	RC/Helitron	2552	2679	727	-	.	ID="RND-6_FAMILY-8282";Tend="953";Tstart="825";shortTE="F";uid="53f085df-fc04-46d2-b608-3e5b65395b1b"
NW_007378231.1	RepeatMasker	Unknown	77431	77542	675	-	.	ID="RND-1_FAMILY-70";Tend="1041";Tstart="916";shortTE="F";uid="636cddbb-2746-48fb-b156-e6c28a05fcc8"
NW_007378231.1	RepeatMasker	Unknown	61904	62017	612	-	.	ID="RND-1_FAMILY-81";Tend="1078";Tstart="964";shortTE="F";uid="3d995537-ef6b-4a59-92b9-ea0ab9a7cd7a"
NW_007378231.1	RepeatMasker	SINE/5S	65186	65458	730	-	.	ID="RND-1_FAMILY-103";TEgroup="ctg_792%7CRND-1_FAMILY-103%7C1";Tend="870";Tstart="738";shortTE="F";uid="bbfd742a-e51e-40eb-a1a7-9bac75165634"
NW_007378231.1	RepeatMasker	SINE/tRNA-RTE	120834	120934	881	-	.	ID="RND-1_FAMILY-111";Tend="1047";Tstart="947";shortTE="F";uid="8dcbfb54-c7bd-4873-b69a-aaa138a25928"
NW_007378231.1	RepeatMasker	Satellite	15456	15657	641	-	.	ID="RND-5_FAMILY-1961";Tend="1407";Tstart="1217";shortTE="F";uid="b919a543-78de-4fd0-816d-96a67d8223b4"
NW_007378231.1	RepeatMasker	DNA/hAT-Blackjack	63758	64045	2116	-	.	ID="RND-1_FAMILY-91";Tend="1846";Tstart="1559";shortTE="F";uid="9b40cd97-c653-4156-97c7-8a002bc31450"
NW_007378231.1	RepeatMasker	SINE/ID	68125	68249	848	-	.	ID="RND-1_FAMILY-16";Tend="978";Tstart="854";shortTE="F";uid="ba90e25f-49ce-49f9-855e-c0281c668038"
NW_007378231.1	RepeatMasker	SINE/tRNA-Meta	122443	122870	1023	-	.	ID="RND-1_FAMILY-97";Tend="1038";Tstart="629";shortTE="F";uid="cbdbc946-a481-42d6-b090-f4964544ec8e"
NW_007378231.1	RepeatMasker	RC/Helitron	118137	118417	1634	-	.	ID="RND-1_FAMILY-118";Tend="1499";Tstart="1226";shortTE="F";uid="ca10cd86-e432-4ffc-8a35-9b85387be84e"
NW_007378231.1	RepeatMasker	Unknown	52094	53033	8277	-	.	ID="RND-1_FAMILY-407";Tend="1906";Tstart="389";shortTE="F";uid="9e768bec-a5e2-49dd-8501-180c776d960c"
NW_007378231.1	RepeatMasker	Unknown	108770	109062	2113	-	.	ID="RND-1_FAMILY-122";Tend="1065";Tstart="802";shortTE="F";uid="9dca679e-e1cf-4cb8-a9c8-61a23aa7f9ca"
NW_007378231.1	RepeatMasker	Unknown	38603	38703	443	-	.	ID="RND-1_FAMILY-70";Tend="1036";Tstart="911";shortTE="F";uid="dde343a9-5d6b-400c-a1ac-b8c052643553"
NW_007378231.1	RepeatMasker	DNA/TcMar-Fot1	49556	49702	762	-	.	ID="RND-6_FAMILY-17203";Tend="993";Tstart="853";shortTE="F";uid="40c9e894-c520-4afe-b474-59050e5a843d"
NW_007378231.1	RepeatMasker	SINE/tRNA-RTE	117054	117165	887	-	.	ID="RND-1_FAMILY-100";Tend="922";Tstart="819";shortTE="F";uid="75c4fcf9-17e8-4dde-8cd1-2fb533ab04c5"
NW_007378231.1	RepeatMasker	SINE/tRNA-Core	43627	43757	447	-	.	ID="RND-1_FAMILY-87";Tend="1835";Tstart="1706";shortTE="F";uid="776cd6e1-8932-4714-b905-1a31085164be"
NW_007378231.1	RepeatMasker	Unknown	53242	53387	947	-	.	ID="RND-5_FAMILY-278";Tend="1725";Tstart="1597";shortTE="F";uid="5d85fdfe-a3cb-428e-8f7d-6ddc9b3c97c1"
NW_007378231.1	RepeatMasker	DNA/TcMar-Tc4	87942	88099	433	-	.	ID="RND-5_FAMILY-279";Tend="427";Tstart="287";shortTE="F";uid="c57a0df3-4ada-445b-a1f5-a03cccc77254"
NW_007378231.1	RepeatMasker	LINE/L1-Tx1	34054	34162	747	-	.	ID="RND-4_FAMILY-112";Tend="1787";Tstart="1679";shortTE="F";uid="9d82a32c-aa00-4960-88cf-807c99155fb0"
NW_007378231.1	RepeatMasker	LINE/L1-Tx1	8019	8292	1953	-	.	ID="RND-1_FAMILY-1";Tend="1856";Tstart="1597";shortTE="F";uid="f4646ce7-f7c9-445c-aaf5-b6dff5d79596"
NW_007378231.1	RepeatMasker	Unknown	122932	123214	704	-	.	ID="RND-1_FAMILY-0";Tend="636";Tstart="337";shortTE="F";uid="19b22217-f8b0-47eb-9248-6dfa84c4b685"
NW_007378231.1	RepeatMasker	Unknown	103365	103513	526	-	.	ID="RND-6_FAMILY-3150";Tend="1044";Tstart="766";shortTE="F";uid="b7958e5a-ab70-45db-bbdc-082353d338ce"
NW_007378231.1	RepeatMasker	SINE/ID	114833	114943	617	-	.	ID="RND-1_FAMILY-4";Tend="1612";Tstart="1509";shortTE="F";uid="24f40a6e-39a3-4b95-abfc-ad8d765ce47c"
NW_007378231.1	RepeatMasker	Unknown	113807	113949	1047	-	.	ID="RND-6_FAMILY-62244";Tend="835";Tstart="689";shortTE="F";uid="38e7d025-3351-4723-be59-62d0331df68d"
NW_007378231.1	RepeatMasker	Unknown	114855	114991	784	-	.	ID="RND-1_FAMILY-24";Tend="1968";Tstart="1833";shortTE="F";uid="083c6ee0-10e4-4e88-93f7-f09cfbc852af"
NW_007378231.1	RepeatMasker	Unknown	67426	67566	1118	-	.	ID="RND-1_FAMILY-429";Tend="306";Tstart="163";shortTE="F";uid="8bd094b3-601a-482e-bf80-44ea8524e925"
NW_007378231.1	RepeatMasker	Unknown	111536	111792	948	-	.	ID="RND-6_FAMILY-62244";Tend="1056";Tstart="687";shortTE="F";uid="638ed012-1b15-4660-968b-4ed8f7021cf4"
NW_007378231.1	RepeatMasker	Unknown	62586	62837	1006	-	.	ID="RND-5_FAMILY-278";TEgroup="ctg_792%7CRND-5_FAMILY-278%7C1";Tend="1149";Tstart="991";shortTE="F";uid="d1986b2f-0c98-4e01-9e71-167c2d77f4e7"
NW_007378231.1	RepeatMasker	Unknown	63421	63704	1328	-	.	ID="RND-1_FAMILY-64";Tend="1127";Tstart="831";shortTE="F";uid="a729933f-5bc1-478a-8438-0cbe395f34a0"
NW_007378231.1	RepeatMasker	Unknown	127138	127265	880	-	.	ID="RND-1_FAMILY-212";Tend="864";Tstart="738";shortTE="F";uid="7f32a0d4-4b42-4f19-9265-9cac4f0eb343"
NW_007378231.1	RepeatMasker	LINE/RTE-BovB	44299	44427	900	-	.	ID="RND-6_FAMILY-4311";Tend="619";Tstart="491";shortTE="F";uid="1f9c6231-239e-4f2d-96a2-427dd30a46f5"
NW_007378231.1	RepeatMasker	Unknown	120420	120604	810	-	.	ID="RND-1_FAMILY-325";Tend="1066";Tstart="934";shortTE="F";uid="2aa3e65f-f3a1-42c8-97b0-c1142145ee43"
NW_007378231.1	RepeatMasker	SINE/tRNA-RTE	121048	121153	702	-	.	ID="RND-5_FAMILY-620";Tend="1203";Tstart="1097";shortTE="F";uid="16715a70-a28c-445b-887a-d6f18f45e1d0"
NW_007378231.1	RepeatMasker	Unknown	115586	115747	511	-	.	ID="RND-6_FAMILY-36580";Tend="1444";Tstart="1273";shortTE="F";uid="4401ec1d-9124-4f67-9bc5-553cafe0824a"
NW_007378231.1	RepeatMasker	SINE/ID	27890	28103	1016	-	.	ID="RND-1_FAMILY-10";Tend="892";Tstart="705";shortTE="F";uid="c8206b05-6506-45fd-bdb1-a634a4719306"
NW_007378231.1	RepeatMasker	Unknown	78706	78892	1061	-	.	ID="RND-5_FAMILY-6051";Tend="1129";Tstart="940";shortTE="F";uid="cf59822a-53a2-4e30-926b-81afd0b7c7e4"
NW_007378231.1	RepeatMasker	Unknown	49703	49906	8277	-	.	ID="RND-1_FAMILY-407";Tend="2234";Tstart="1907";shortTE="F";uid="a87e88e8-62fc-4237-b1c9-6ae0b916c832"
NW_007378231.1	RepeatMasker	Unknown	64266	64379	612	-	.	ID="RND-1_FAMILY-81";Tend="1078";Tstart="964";shortTE="F";uid="f415d464-b3ac-4180-89c6-8ea76e77b271"
NW_007378231.1	RepeatMasker	LINE/RTE-BovB	99140	99323	1567	-	.	ID="RND-5_FAMILY-2258";Tend="959";Tstart="776";shortTE="F";uid="d027f710-0326-4f89-953f-9a6b68f16dcc"
NW_007378231.1	RepeatMasker	Unknown	939	1068	954	-	.	ID="RND-1_FAMILY-70";Tend="1046";Tstart="917";shortTE="F";uid="427b987f-1ad3-4481-8f83-a3e4397eafbb"
NW_007378231.1	RepeatMasker	LTR/Gypsy	27077	27291	951	-	.	ID="RND-4_FAMILY-360";Tend="1409";Tstart="1198";shortTE="F";uid="e1904f2d-9698-41ec-8627-9e5cf20c8849"
NW_007378231.1	RepeatMasker	Unknown	130459	130767	1757	-	.	ID="RND-6_FAMILY-1836";Tend="1179";Tstart="859";shortTE="F";uid="93a50e77-8673-4919-ad68-f8f09ca097cd"
NW_007378231.1	RepeatMasker	Unknown	105812	105938	469	-	.	ID="RND-6_FAMILY-427";Tend="1021";Tstart="901";shortTE="F";uid="c7773e4a-314f-435c-a550-6379c932f19d"
NW_007378231.1	RepeatMasker	Unknown	106165	106345	543	-	.	ID="RND-5_FAMILY-11547";Tend="1832";Tstart="1642";shortTE="F";uid="5b223dfa-f912-423d-9897-7dbceb5673eb"
NW_007378231.1	RepeatMasker	DNA	27387	27584	760	-	.	ID="RND-5_FAMILY-305";Tend="1043";Tstart="892";shortTE="F";uid="121631ba-4c0b-4ecd-bf31-92e155cbfaec"
NW_007378231.1	RepeatMasker	Unknown	59508	60039	4264	-	.	ID="RND-5_FAMILY-278";Tend="1725";Tstart="1195";shortTE="F";uid="0ae17797-6c05-448f-9c4b-13ce6c957faa"
NW_007378231.1	RepeatMasker	Unknown	42334	42457	413	-	.	ID="RND-1_FAMILY-176";Tend="1643";Tstart="1523";shortTE="F";uid="1efcb052-66fb-4a25-accd-780354a8b697"
NW_007456640.1	RepeatMasker	RC/Helitron	200	358	1302	-	.	ID="RND-1_FAMILY-570";Tend="1269";Tstart="1111";shortTE="F";uid="5ac863ff-9999-4630-98d4-db2fca2ae1e1"
NW_007456642.1	RepeatMasker	DNA/Academ-1	188	318	561	-	.	ID="RND-5_FAMILY-639";Tend="678";Tstart="551";shortTE="F";uid="2db3c01d-df47-48a0-991c-983b6c54d185"
NW_007456643.1	RepeatMasker	SINE/tRNA-Deu	62	234	782	+	.	ID="RND-1_FAMILY-54";Tend="1420";Tstart="1250";shortTE="F";uid="413f0b2f-fd53-47e9-b924-0dc6ec6a21da"
NW_007456645.1	RepeatMasker	Unknown	80	235	1243	-	.	ID="RND-1_FAMILY-844";Tend="961";Tstart="804";shortTE="F";uid="33e95d23-23fb-417b-916a-ce80e97d4669"
NW_007385360.1	RepeatMasker	Unknown	3035	3168	1007	+	.	ID="RND-6_FAMILY-562";Tend="805";Tstart="669";shortTE="F";uid="39425a63-fd11-4bbb-b5c9-9cf88a2671ab"
NW_007456649.1	RepeatMasker	DNA/TcMar-Tc1	1	288	1769	-	.	ID="rnd-1_family-366";Tend="1482";Tstart="1194";shortTE="F";uid="6c9e2956-98aa-46ab-8eab-5a9ceef32d3a"
NW_007456650.1	RepeatMasker	Unknown	11	124	635	+	.	ID="RND-1_FAMILY-70";Tend="1041";Tstart="938";shortTE="F";uid="4dd9d559-254b-437b-b37b-46d00fba27df"
NW_007456654.1	RepeatMasker	SINE/ID	52	268	813	+	.	ID="RND-1_FAMILY-16";Tend="1070";Tstart="842";shortTE="F";uid="be32c3c3-ef55-48b2-8f5f-365383d7eec6"
NW_007456656.1	RepeatMasker	Unknown	130	237	531	+	.	ID="RND-6_FAMILY-8031";Tend="967";Tstart="884";shortTE="F";uid="ca3469fc-12a1-49b8-b4ef-caa82e7268eb"
NW_007456658.1	RepeatMasker	LINE/RTE-BovB	180	308	951	+	.	ID="RND-6_FAMILY-54328";Tend="1023";Tstart="893";shortTE="F";uid="33945584-dcd9-416f-af6a-4b94fbdc3ca1"
NW_007456659.1	RepeatMasker	DNA/hAT-Charlie	12	280	2002	+	.	ID="RND-5_FAMILY-138";Tend="1008";Tstart="741";shortTE="F";uid="6f25c0a3-14e4-43d9-8353-6b220740220f"
NW_007456661.1	RepeatMasker	Unknown	1	358	2611	+	.	ID="RND-5_FAMILY-2144";Tend="1269";Tstart="921";shortTE="F";uid="3282f089-8c50-4cfe-b156-9e7619c2b204"
NW_007456665.1	RepeatMasker	LINE/L1-Tx1	1	108	525	-	.	ID="RND-4_FAMILY-112";Tend="1732";Tstart="1647";shortTE="F";uid="cdd4311d-0f6a-4053-860a-93bbe0f6ee6f"
NW_007456666.1	RepeatMasker	Unknown	72	357	1322	+	.	ID="RND-1_FAMILY-129";Tend="1011";Tstart="591";shortTE="F";uid="689d751b-7849-4b75-8c79-5e1e1fb72043"
NW_007385362.1	RepeatMasker	Unknown	1495	1723	1804	+	.	ID="RND-1_FAMILY-708";Tend="1021";Tstart="796";shortTE="F";uid="283c13bc-2fa2-468f-b5bd-c8811e5b95b2"
NW_007385362.1	RepeatMasker	Unknown	2257	2451	954	-	.	ID="RND-1_FAMILY-61";TEgroup="ctg_7923%7CRND-1_FAMILY-61%7C1";Tend="1067";Tstart="855";shortTE="T";uid="1797bd62-756a-42c3-8c35-68c8f9e98eaf"
NW_007385362.1	RepeatMasker	Unknown	971	1111	762	-	.	ID="RND-1_FAMILY-70";Tend="1048";Tstart="917";shortTE="F";uid="21be3922-8595-404c-8aeb-bcaf589f119d"
NW_007456673.1	RepeatMasker	SINE/tRNA-RTE	19	262	1730	+	.	ID="RND-6_FAMILY-31686";Tend="1210";Tstart="973";shortTE="F";uid="078a496b-54ae-49a6-9e93-da3823952c5f"
NW_007456675.1	RepeatMasker	SINE/ID	1	134	1036	-	.	ID="RND-1_FAMILY-4";Tend="1511";Tstart="1379";shortTE="F";uid="bce2525f-a3f0-4759-aa02-07233718b4aa"
NW_007456676.1	RepeatMasker	Unknown	35	187	876	+	.	ID="RND-5_FAMILY-8766";Tend="1102";Tstart="943";shortTE="F";uid="6e7d5c1c-9a6d-4054-93e7-955a4c37870c"
NW_007385363.1	RepeatMasker	Unknown	1	760	1518	+	.	ID="RND-1_FAMILY-526";TEgroup="ctg_7924%7CRND-1_FAMILY-526%7C1";Tend="1302";Tstart="955";shortTE="F";uid="7ca6a4f7-3660-411e-9fb9-0e764094b41f"
NW_007385363.1	RepeatMasker	LINE/L2	2396	3166	1372	-	.	ID="RND-6_FAMILY-21461";TEgroup="ctg_7924%7CRND-6_FAMILY-21461%7C1";Tend="804";Tstart="304";shortTE="F";uid="afa553e5-8091-46e9-ae66-62a5dd991fc5"
NW_007385363.1	RepeatMasker	LTR/Gypsy	1559	1953	543	-	.	ID="GYPSY-19_AA-I";Tend="3868";Tstart="3484";shortTE="F";uid="65eb48c2-2583-4d0a-a2cb-0fae0c4deb3c"
NW_007456684.1	RepeatMasker	Unknown	162	291	707	+	.	ID="RND-1_FAMILY-70";Tend="1043";Tstart="921";shortTE="F";uid="19827f83-9271-4763-8e04-fc7dc7693e71"
NW_007385364.1	RepeatMasker	Satellite	8681	9007	3027	+	.	ID="RND-1_FAMILY-725";Tend="1290";Tstart="964";shortTE="F";uid="66326922-52bd-460b-8275-e9c772a5a590"
NW_007385364.1	RepeatMasker	LINE/Penelope	7391	7604	451	+	.	ID="RND-5_FAMILY-7616";Tend="1123";Tstart="880";shortTE="F";uid="1bdba84c-1c33-4a82-8b93-4f1466068f38"
NW_007385364.1	RepeatMasker	RC/Helitron	1170	1663	1618	+	.	ID="RND-1_FAMILY-228";Tend="1377";Tstart="983";shortTE="F";uid="027a2fc9-7e33-49f5-b566-c1e9b709cba5"
NW_007385364.1	RepeatMasker	SINE/tRNA-RTE	9773	9936	1250	+	.	ID="RND-1_FAMILY-111";Tend="1143";Tstart="988";shortTE="F";uid="765cab33-2f5e-432d-b923-2215d3218e0c"
NW_007385364.1	RepeatMasker	SINE/tRNA-Core	9977	10200	1703	-	.	ID="RND-1_FAMILY-87";Tend="1023";Tstart="792";shortTE="F";uid="de795927-c206-4319-a969-1f93531a18fd"
NW_007385364.1	RepeatMasker	Unknown	7600	7976	2620	-	.	ID="RND-6_FAMILY-62244";Tend="1107";Tstart="689";shortTE="F";uid="a956d7a5-9198-465c-8ed2-3eb02923add2"
NW_007385364.1	RepeatMasker	Unknown	6367	6541	505	-	.	ID="RND-6_FAMILY-6789";Tend="1134";Tstart="957";shortTE="F";uid="c819518d-fc0b-4bed-aff6-bc7a5af521a3"
NW_007385364.1	RepeatMasker	Unknown	683	894	1667	-	.	ID="RND-1_FAMILY-52";Tend="1137";Tstart="924";shortTE="F";uid="3be0f907-c95e-46cc-a30a-4730fc7833c5"
NW_007385364.1	RepeatMasker	DNA	9485	9781	2595	-	.	ID="RND-1_FAMILY-810";Tend="1212";Tstart="918";shortTE="F";uid="19f6e287-e39e-4e35-9845-dfd3053e9fb0"
NW_007385364.1	RepeatMasker	DNA	5279	5402	894	-	.	ID="RND-6_FAMILY-33607";Tend="1179";Tstart="1065";shortTE="F";uid="43b05166-18cf-44c6-8886-06818101f3b3"
NW_007456689.1	RepeatMasker	Unknown	1	230	1847	-	.	ID="RND-1_FAMILY-427";Tend="872";Tstart="639";shortTE="F";uid="a995c3a8-473e-405c-99a0-a0fb093eaeb9"
NW_007456692.1	RepeatMasker	Unknown	1	227	1837	+	.	ID="RND-5_FAMILY-8766";Tend="1155";Tstart="929";shortTE="F";uid="756450c9-abdc-4f2c-a75a-6686fc864cf3"
NW_007456693.1	RepeatMasker	SINE/tRNA-RTE	92	358	1863	+	.	ID="RND-1_FAMILY-111";Tend="1103";Tstart="821";shortTE="F";uid="0e131d35-e2fa-42ee-9aec-fb53704da9ff"
NW_007456693.1	RepeatMasker	RC/Helitron	65	185	680	+	.	ID="RND-1_FAMILY-118";Tend="733";Tstart="616";shortTE="F";uid="b0ff142a-2e48-4746-b467-767bf7b3fe86"
NW_007456695.1	RepeatMasker	LINE/Dong-R4	2	104	613	-	.	ID="RND-6_FAMILY-9997";Tend="1733";Tstart="1630";shortTE="F";uid="b2edee8c-a3d9-425c-b58e-3b9594347d12"
NW_007385365.1	RepeatMasker	Unknown	1	131	1085	+	.	ID="RND-6_FAMILY-20204";Tend="1739";Tstart="1609";shortTE="F";uid="978241f7-4640-4ada-b0ca-798b68c9cd2e"
NW_007385365.1	RepeatMasker	SINE/tRNA-RTE	2302	2515	1701	+	.	ID="RND-1_FAMILY-111";Tend="1145";Tstart="938";shortTE="F";uid="000b2f06-99db-4774-8700-59633214191c"
NW_007385365.1	RepeatMasker	LINE/Dong-R4	2428	2565	780	-	.	ID="RND-6_FAMILY-9997";Tend="1742";Tstart="1609";shortTE="F";uid="237bc0b7-ba44-411c-9b45-ef2206121c72"
NW_007385365.1	RepeatMasker	RC/Helitron	2931	3164	1771	-	.	ID="RND-1_FAMILY-305";Tend="1611";Tstart="1364";shortTE="F";uid="85a57054-83c5-45ac-ae37-7327a8409b65"
NW_007385365.1	RepeatMasker	Unknown	497	600	640	-	.	ID="RND-6_FAMILY-5187";Tend="973";Tstart="864";shortTE="F";uid="8117ba1e-ad80-4ce4-95d1-68ca3057c409"
NW_007456700.1	RepeatMasker	Unknown	1	358	2852	-	.	ID="RND-5_FAMILY-1582";Tend="965";Tstart="588";shortTE="F";uid="4b2fbdca-41fb-4e15-846d-c5041c2c9581"
NW_007456703.1	RepeatMasker	Unknown	85	279	1206	+	.	ID="RND-1_FAMILY-98";Tend="1133";Tstart="888";shortTE="F";uid="d9e27784-9bbc-4c18-96e3-fcc92b32d402"
NW_007456705.1	RepeatMasker	RC/Helitron	108	358	1453	-	.	ID="RND-6_FAMILY-8282";Tend="1089";Tstart="836";shortTE="F";uid="7da9455e-a26c-43cd-a507-16681f1d611a"
NW_007385366.1	RepeatMasker	Unknown	2884	3090	1831	+	.	ID="RND-1_FAMILY-195";Tend="1376";Tstart="1170";shortTE="F";uid="a19945e6-3af9-4c41-87ae-1201ea87b5dd"
NW_007385366.1	RepeatMasker	DNA/hAT-Charlie	1490	1732	1227	+	.	ID="RND-1_FAMILY-495";Tend="1040";Tstart="824";shortTE="F";uid="e5793d5c-fd28-4b2c-93c8-04376157506f"
NW_007385366.1	RepeatMasker	DNA/hAT-Charlie	1883	2026	911	+	.	ID="RND-1_FAMILY-495";Tend="1172";Tstart="1042";shortTE="F";uid="040b305f-bc92-4f1c-915a-57bfa7dce87b"
NW_007385366.1	RepeatMasker	Unknown	2551	2665	520	-	.	ID="RND-1_FAMILY-70";Tend="1041";Tstart="918";shortTE="F";uid="1941a6bd-6dda-4b0e-9a0d-c239d40baa34"
NW_007385366.1	RepeatMasker	Unknown	555	692	639	-	.	ID="RND-1_FAMILY-19";Tend="929";Tstart="792";shortTE="F";uid="916b03a8-2e71-478d-8ff1-48deb8fcca01"
NW_007385366.1	RepeatMasker	DNA	415	561	1094	-	.	ID="RND-1_FAMILY-23";Tend="1816";Tstart="1667";shortTE="F";uid="936a1dfd-05d5-498d-af38-6fc42519762a"
NW_007385366.1	RepeatMasker	SINE/tRNA-RTE	1064	1224	1217	-	.	ID="RND-1_FAMILY-22";Tend="1552";Tstart="1392";shortTE="F";uid="75ea38d1-eb30-416f-b65c-3b967d2ceed1"
NW_007385366.1	RepeatMasker	LINE/L1-Tx1	1223	1329	805	-	.	ID="RND-4_FAMILY-112";Tend="776";Tstart="670";shortTE="F";uid="874d1d64-dbfa-42aa-a139-e4e42474a519"
NW_007385366.1	RepeatMasker	LINE/RTE-BovB	1734	1883	1237	-	.	ID="RND-5_FAMILY-4715";Tend="1038";Tstart="894";shortTE="F";uid="c19c2033-2d34-4809-a3a5-78f0a8761753"
NW_007456709.1	RepeatMasker	Unknown	252	358	819	+	.	ID="RND-1_FAMILY-318";Tend="464";Tstart="358";shortTE="F";uid="63b9f1d5-6798-4d11-89d2-cc2aee0fda96"
NW_007456712.1	RepeatMasker	Unknown	197	356	945	+	.	ID="RND-6_FAMILY-2666";Tend="1735";Tstart="1589";shortTE="F";uid="56240b39-5f67-41c1-8993-d79f1ff702a8"
NW_007456712.1	RepeatMasker	LINE/RTE-BovB	1	138	1187	-	.	ID="RND-6_FAMILY-24119";Tend="735";Tstart="598";shortTE="F";uid="f5ecab65-6012-4c90-bc8d-9d93e863e877"
NW_007456713.1	RepeatMasker	Unknown	116	258	834	-	.	ID="RND-1_FAMILY-70";Tend="1039";Tstart="911";shortTE="F";uid="62faa9e7-3b07-4cf2-8ea7-93729989ee1e"
NW_007456714.1	RepeatMasker	Unknown	76	341	1466	-	.	ID="RND-6_FAMILY-20204";Tend="1695";Tstart="1485";shortTE="F";uid="ce3426b0-c592-4785-a8a9-22b2f65519ed"
NW_007456716.1	RepeatMasker	Unknown	1	101	837	-	.	ID="RND-1_FAMILY-93";Tend="934";Tstart="834";shortTE="F";uid="e4242c92-b0be-4d31-9602-d6c77ff3cffc"
NW_007385367.1	RepeatMasker	DNA/Maverick	2523	2761	481	-	.	ID="RND-6_FAMILY-12032";Tend="994";Tstart="759";shortTE="F";uid="bafb5eba-9256-4aa5-8f70-ed9cec8dfa96"
NW_007456720.1	RepeatMasker	SINE/ID	1	132	623	+	.	ID="RND-1_FAMILY-4";Tend="1429";Tstart="1296";shortTE="F";uid="7ddfe136-dcd8-4e4c-9182-54819fa80c38"
NW_007456720.1	RepeatMasker	Unknown	133	254	683	-	.	ID="RND-1_FAMILY-107";Tend="1476";Tstart="1354";shortTE="F";uid="40c7f0e8-e4e1-4377-87f6-eb5909adc5c6"
NW_007456722.1	RepeatMasker	Unknown	175	358	818	+	.	ID="RND-5_FAMILY-2351";Tend="465";Tstart="332";shortTE="F";uid="ccd389f2-d4e4-4495-b686-0b152d7665f8"
NW_007456722.1	RepeatMasker	SINE/tRNA-RTE	1	124	1060	-	.	ID="RND-1_FAMILY-111";Tend="961";Tstart="837";shortTE="F";uid="52752a72-5a8d-4388-9d48-66c33e1d9abc"
NW_007456723.1	RepeatMasker	DNA/TcMar-Tc1	10	116	889	-	.	ID="RND-1_FAMILY-366";Tend="917";Tstart="811";shortTE="F";uid="79b3fbc2-d834-40cf-8b5a-698df8705353"
NW_007456725.1	RepeatMasker	LTR/Gypsy	1	294	2614	-	.	ID="RND-5_FAMILY-3276";Tend="1111";Tstart="817";shortTE="F";uid="ce217a88-a036-40b8-9f25-781be9a40e30"
NW_007456727.1	RepeatMasker	Unknown	10	358	2803	-	.	ID="RND-6_FAMILY-45419";Tend="1390";Tstart="1029";shortTE="F";uid="87ae5f88-749a-4c17-b4a8-abf9c6a63e61"
NW_007456728.1	RepeatMasker	LINE/RTE-RTE	1	179	1468	+	.	ID="RND-6_FAMILY-5897";Tend="799";Tstart="608";shortTE="F";uid="ce2a65dd-0a8a-4bc7-90eb-ebc2c3539a5b"
NW_007456728.1	RepeatMasker	Unknown	84	282	1772	+	.	ID="RND-6_FAMILY-3294";Tend="200";Tstart="1";shortTE="F";uid="0de596eb-c3e6-43aa-b448-1bc838a3fd76"
NW_007385368.1	RepeatMasker	Unknown	1	203	668	-	.	ID="RND-6_FAMILY-5387";Tend="635";Tstart="426";shortTE="F";uid="dee74a01-646c-4462-83c8-8b48d8121d20"
NW_007385368.1	RepeatMasker	LINE/RTE	164	1750	785	-	.	ID="RTE-6_HMEL_A2";Tend="2143";Tstart="301";shortTE="F";uid="7bf9dc72-7c98-4dbd-965b-4714d90ed46b"
NW_007456729.1	RepeatMasker	Unknown	166	272	652	+	.	ID="RND-1_FAMILY-80";Tend="1044";Tstart="933";shortTE="F";uid="71be0a0f-457e-4117-90e8-1b11203065db"
NW_007456731.1	RepeatMasker	Satellite	174	358	1382	+	.	ID="RND-1_FAMILY-51";Tend="953";Tstart="782";shortTE="F";uid="a579be35-193c-414e-ba9c-189870d05211"
NW_007456736.1	RepeatMasker	DNA/hAT-hAT19	63	165	584	-	.	ID="RND-6_FAMILY-24860";Tend="1911";Tstart="1799";shortTE="F";uid="6ae3d2e9-91a2-4fce-aa56-684bacc49a0d"
NW_007378232.1	RepeatMasker	Unknown	14829	14934	675	+	.	ID="RND-1_FAMILY-70";Tend="1039";Tstart="925";shortTE="F";uid="7777d96a-9841-448d-9f8a-92a3d1f24d4f"
NW_007378232.1	RepeatMasker	RC/Helitron	19503	19744	1648	+	.	ID="RND-6_FAMILY-8282";Tend="1106";Tstart="858";shortTE="F";uid="44f7c030-dbc0-4531-b53c-6da3ec463949"
NW_007378232.1	RepeatMasker	Satellite	43053	43281	1381	+	.	ID="RND-1_FAMILY-51";Tend="1010";Tstart="792";shortTE="F";uid="f42c2358-39b6-47f4-8313-e13a4bce9428"
NW_007378232.1	RepeatMasker	Unknown	22008	22216	1650	+	.	ID="RND-1_FAMILY-133";Tend="1104";Tstart="899";shortTE="F";uid="d5f4edba-ce11-4611-b79b-de0b4a0ca8e6"
NW_007378232.1	RepeatMasker	Unknown	83218	83330	817	+	.	ID="RND-1_FAMILY-575";Tend="1774";Tstart="1662";shortTE="F";uid="ca1f5382-0010-491f-ad59-729286723a7a"
NW_007378232.1	RepeatMasker	Unknown	12399	12506	536	+	.	ID="RND-1_FAMILY-19";Tend="891";Tstart="784";shortTE="F";uid="250fc8ed-eac3-4eab-b0c1-d74f12fe7353"
NW_007378232.1	RepeatMasker	Unknown	45234	45430	1581	+	.	ID="RND-1_FAMILY-130";Tend="1167";Tstart="969";shortTE="F";uid="c06d0ea6-c345-48f2-a12d-cdd70968a9fa"
NW_007378232.1	RepeatMasker	SINE/tRNA-Core	48818	48975	1350	+	.	ID="RND-6_FAMILY-3547";Tend="1894";Tstart="1737";shortTE="F";uid="b3f26566-67c7-4b75-89a1-1ee537f86647"
NW_007378232.1	RepeatMasker	SINE/tRNA-RTE	134032	134197	1331	+	.	ID="RND-1_FAMILY-22";Tend="860";Tstart="432";shortTE="F";uid="9b5b6de2-3be4-4030-9040-cd9401fafaae"
NW_007378232.1	RepeatMasker	Unknown	126613	126731	653	+	.	ID="RND-5_FAMILY-768";Tend="262";Tstart="145";shortTE="F";uid="d146d525-ce0a-451b-b19c-ed3344c3d94d"
NW_007378232.1	RepeatMasker	LTR/Gypsy	48621	48809	711	+	.	ID="RND-1_FAMILY-60";Tend="1218";Tstart="1018";shortTE="F";uid="4eca8743-f640-4773-8e82-1f851c7df59d"
NW_007378232.1	RepeatMasker	Unknown	12498	12604	863	+	.	ID="RND-1_FAMILY-278";Tend="777";Tstart="671";shortTE="F";uid="a08fe0b8-3648-4bf2-a3aa-5ec73f989afa"
NW_007378232.1	RepeatMasker	Unknown	87650	87791	852	+	.	ID="RND-1_FAMILY-27";Tend="850";Tstart="707";shortTE="F";uid="6c931d06-446e-4f5b-b91d-b408f25d1904"
NW_007378232.1	RepeatMasker	Satellite	53556	54347	727	+	.	ID="RND-6_FAMILY-2981";TEgroup="ctg_793%7CRND-6_FAMILY-2981%7C1";Tend="1198";Tstart="1";shortTE="F";uid="6c48ef23-3607-49a2-b1f5-3b6c060bdea7"
NW_007378232.1	RepeatMasker	Unknown	47985	48104	644	+	.	ID="RND-5_FAMILY-19269";Tend="1132";Tstart="995";shortTE="F";uid="2293b226-bdb8-4623-aee1-7a88899910d0"
NW_007378232.1	RepeatMasker	RC/Helitron	18500	18910	2888	+	.	ID="RND-1_FAMILY-202";Tend="1268";Tstart="873";shortTE="F";uid="f5fd5e87-a2b3-4968-a860-46750788aab7"
NW_007378232.1	RepeatMasker	SINE/B4	2782	3067	2244	+	.	ID="RND-2_FAMILY-91";Tend="1146";Tstart="864";shortTE="F";uid="631fb55a-62dc-48ce-9db5-226f2930f18f"
NW_007378232.1	RepeatMasker	RC/Helitron	81316	81696	2726	+	.	ID="RND-1_FAMILY-202";Tend="1214";Tstart="864";shortTE="F";uid="c353d002-6b30-461a-9262-f67d28b25a53"
NW_007378232.1	RepeatMasker	RC/Helitron	132909	133098	1519	+	.	ID="RND-6_FAMILY-7347";Tend="1377";Tstart="1188";shortTE="F";uid="63db94bf-1d87-464f-a60d-3c0a28dc8496"
NW_007378232.1	RepeatMasker	Unknown	128560	128697	815	+	.	ID="RND-1_FAMILY-48";Tend="821";Tstart="685";shortTE="F";uid="3444012b-fb11-45cc-8217-0e63066b5f72"
NW_007378232.1	RepeatMasker	RC/Helitron	80539	81328	5432	+	.	ID="RND-1_FAMILY-228";Tend="1733";Tstart="994";shortTE="F";uid="21ffcd2c-40d1-4f30-90b5-5187d14cf7c8"
NW_007378232.1	RepeatMasker	Unknown	17357	17575	814	+	.	ID="RND-6_FAMILY-1666";Tend="1016";Tstart="799";shortTE="F";uid="9c742a44-0346-4294-a89f-14a94d0123a8"
NW_007378232.1	RepeatMasker	Unknown	42193	42339	1199	+	.	ID="RND-1_FAMILY-243";Tend="915";Tstart="771";shortTE="F";uid="da2c06c6-10d7-4e8e-8ef7-486b67fd87d6"
NW_007378232.1	RepeatMasker	Unknown	102830	102998	468	+	.	ID="RND-5_FAMILY-1017";Tend="1310";Tstart="1138";shortTE="F";uid="dec1b4a7-1a6d-40bd-a409-2e8afa7da90a"
NW_007378232.1	RepeatMasker	Unknown	125437	125622	734	+	.	ID="RND-1_FAMILY-55";Tend="864";Tstart="666";shortTE="F";uid="b2f87cbf-4dc9-4e55-8dc3-4a7db3f55bfd"
NW_007378232.1	RepeatMasker	Unknown	42663	42780	633	+	.	ID="RND-5_FAMILY-19269";Tend="1132";Tstart="995";shortTE="F";uid="4af2412d-656b-494c-93dc-b40c46749fd4"
NW_007378232.1	RepeatMasker	RC/Helitron	20074	20365	2184	+	.	ID="RND-1_FAMILY-570";Tend="1181";Tstart="875";shortTE="F";uid="873f98b0-b040-48ab-a94f-fafbac69d80c"
NW_007378232.1	RepeatMasker	Unknown	104542	104943	3215	+	.	ID="RND-6_FAMILY-62244";Tend="1075";Tstart="674";shortTE="F";uid="d1308404-d99e-413e-aeda-8ff28c6e6c43"
NW_007378232.1	RepeatMasker	LINE/RTE-BovB	127324	127482	1008	+	.	ID="RND-6_FAMILY-12150";Tend="824";Tstart="676";shortTE="F";uid="59539f45-1942-445d-8fa6-9ba11f8a4082"
NW_007378232.1	RepeatMasker	Unknown	5127	5280	910	+	.	ID="RND-1_FAMILY-24";Tend="1983";Tstart="1847";shortTE="F";uid="8cac61fc-88b6-4ed1-9837-d6585ff7e23b"
NW_007378232.1	RepeatMasker	Satellite	66324	66473	660	+	.	ID="RND-1_FAMILY-51";Tend="1036";Tstart="897";shortTE="F";uid="15954225-6ff0-45d9-8652-7ec98778eeec"
NW_007378232.1	RepeatMasker	Satellite	3403	3802	1153	+	.	ID="RND-1_FAMILY-51";Tend="422";Tstart="1";shortTE="F";uid="4e8e6d31-6e70-41cd-a3c8-b4b7269074bf"
NW_007378232.1	RepeatMasker	Unknown	46994	47113	635	+	.	ID="RND-5_FAMILY-19269";Tend="1132";Tstart="995";shortTE="F";uid="87ac79a9-ce11-4984-90ba-b9f4edbe781d"
NW_007378232.1	RepeatMasker	LINE/RTE-BovB	86317	86464	462	+	.	ID="RND-6_FAMILY-4311";Tend="618";Tstart="464";shortTE="F";uid="4e163735-e7cd-44ed-bca4-da008d6afde6"
NW_007378232.1	RepeatMasker	Unknown	115581	115695	963	+	.	ID="RND-1_FAMILY-155";Tend="1715";Tstart="1598";shortTE="F";uid="04964344-24e6-4c83-958f-c429aa107fa2"
NW_007378232.1	RepeatMasker	Satellite	60528	60791	1468	+	.	ID="RND-1_FAMILY-51";Tend="271";Tstart="1";shortTE="F";uid="51f3f059-afb3-42b3-b4e1-01055c70424e"
NW_007378232.1	RepeatMasker	Unknown	128037	128155	660	+	.	ID="RND-5_FAMILY-768";Tend="262";Tstart="145";shortTE="F";uid="aa7039fd-a933-4d59-85b6-0b604d19fee2"
NW_007378232.1	RepeatMasker	Unknown	40791	40955	567	+	.	ID="RND-1_FAMILY-130";Tend="1551";Tstart="1406";shortTE="F";uid="2b97ef67-4276-4892-884e-089ea0e0d353"
NW_007378232.1	RepeatMasker	SINE/5S	113585	113714	811	+	.	ID="RND-1_FAMILY-103";Tend="794";Tstart="664";shortTE="F";uid="739eebf0-3e12-485e-ac8b-d990ef84ac3f"
NW_007378232.1	RepeatMasker	Unknown	127829	127935	767	+	.	ID="RND-1_FAMILY-65";Tend="1009";Tstart="922";shortTE="F";uid="88d23625-de76-4313-8bdf-0e545946d0e5"
NW_007378232.1	RepeatMasker	DNA/Crypton-I	82278	82466	524	+	.	ID="RND-5_FAMILY-277";Tend="661";Tstart="448";shortTE="F";uid="c7a0599b-5c5a-4c6c-9c43-094c839f18e1"
NW_007378232.1	RepeatMasker	LINE/RTE-BovB	13120	13302	978	+	.	ID="RND-6_FAMILY-4311";Tend="598";Tstart="422";shortTE="F";uid="c70a6c9d-8c07-4ebc-95ea-55ecb5e2a86e"
NW_007378232.1	RepeatMasker	Unknown	52041	52324	2414	+	.	ID="RND-5_FAMILY-2342";Tend="794";Tstart="511";shortTE="F";uid="c247a5a7-b143-4d78-b2ad-51de589a7788"
NW_007378232.1	RepeatMasker	SINE/ID	13092	13218	522	+	.	ID="RND-6_FAMILY-766";Tend="1075";Tstart="944";shortTE="F";uid="fb27c334-18b7-4e15-9ab2-1111de51b3c4"
NW_007378232.1	RepeatMasker	SINE/tRNA-RTE	133048	133248	931	+	.	ID="RND-1_FAMILY-2";Tend="1590";Tstart="1380";shortTE="F";uid="862e01b0-487b-4b42-8dae-bfb78e729082"
NW_007378232.1	RepeatMasker	Satellite	110771	110914	694	+	.	ID="RND-1_FAMILY-51";Tend="265";Tstart="1";shortTE="F";uid="48c2b280-12cf-4597-8dc9-4391699ab421"
NW_007378232.1	RepeatMasker	Unknown	91581	91848	895	+	.	ID="RND-5_FAMILY-1017";Tend="1310";Tstart="1051";shortTE="F";uid="86b68e42-a692-42ba-8066-1429100b9df0"
NW_007378232.1	RepeatMasker	LINE/L1-Tx1	12725	12838	692	+	.	ID="RND-4_FAMILY-112";Tend="1777";Tstart="1672";shortTE="F";uid="98f6922a-0ad5-4c7c-b219-0b8f9d5658c4"
NW_007378232.1	RepeatMasker	Unknown	34222	34431	1480	+	.	ID="RND-1_FAMILY-728";Tend="994";Tstart="793";shortTE="F";uid="f4f2880b-c3a0-4e9e-b451-a230daffee8c"
NW_007378232.1	RepeatMasker	Satellite	47382	47651	1503	+	.	ID="RND-1_FAMILY-51";Tend="270";Tstart="1";shortTE="F";uid="177667d8-b3ab-44d2-b554-d92606af7022"
NW_007378232.1	RepeatMasker	Unknown	117585	117838	798	+	.	ID="RND-1_FAMILY-65";Tend="1152";Tstart="917";shortTE="F";uid="1cdd1b76-c320-486a-86b6-20a63370723e"
NW_007378232.1	RepeatMasker	Unknown	44957	45109	1190	+	.	ID="RND-6_FAMILY-44247";Tend="826";Tstart="674";shortTE="F";uid="541df189-bcd3-4616-9a72-1b2984254d59"
NW_007378232.1	RepeatMasker	Unknown	92115	92266	1284	+	.	ID="RND-5_FAMILY-7727";Tend="1086";Tstart="940";shortTE="F";uid="a30dc436-5197-4126-be34-5ca2e6c4676f"
NW_007378232.1	RepeatMasker	DNA/P	1368	1597	1454	+	.	ID="RND-5_FAMILY-7514";Tend="1225";Tstart="997";shortTE="F";uid="20f783ea-1cc5-408a-a2a2-8039e46918b4"
NW_007378232.1	RepeatMasker	LTR/Gypsy	43301	43489	711	+	.	ID="RND-1_FAMILY-60";Tend="1218";Tstart="1018";shortTE="F";uid="01136858-8f32-4208-a880-259446ee8d67"
NW_007378232.1	RepeatMasker	Unknown	4220	4751	4495	+	.	ID="RND-5_FAMILY-770";Tend="535";Tstart="3";shortTE="F";uid="458d0eec-c628-4def-87d1-ab94bc73adbc"
NW_007378232.1	RepeatMasker	Unknown	62555	62675	559	+	.	ID="RND-1_FAMILY-378";Tend="1364";Tstart="1252";shortTE="F";uid="6737046f-9bc8-4f5e-9332-1fa8652ecc23"
NW_007378232.1	RepeatMasker	Unknown	130587	130748	825	+	.	ID="RND-6_FAMILY-2666";Tend="1696";Tstart="1533";shortTE="F";uid="f893f2e2-ce31-4eca-8776-cf68d589a447"
NW_007378232.1	RepeatMasker	SINE/ID	60971	61078	603	+	.	ID="RND-1_FAMILY-5";Tend="1704";Tstart="1597";shortTE="F";uid="b79bf727-b1b5-444e-8edf-2bd8dae4b763"
NW_007378232.1	RepeatMasker	Unknown	17980	18399	3106	+	.	ID="RND-6_FAMILY-47864";Tend="1816";Tstart="1401";shortTE="F";uid="2f9a8791-39c8-4d4b-9940-851ed648282a"
NW_007378232.1	RepeatMasker	Satellite	48373	48601	1385	+	.	ID="RND-1_FAMILY-51";Tend="1010";Tstart="792";shortTE="F";uid="93044d8b-6e4d-4bbe-811f-2ec2ae18a200"
NW_007378232.1	RepeatMasker	Unknown	83991	84366	966	+	.	ID="RND-1_FAMILY-256";TEgroup="ctg_793%7CRND-1_FAMILY-256%7C1";Tend="859";Tstart="673";shortTE="F";uid="b3c25dba-08e2-4e13-995d-2de747aa947e"
NW_007378232.1	RepeatMasker	Unknown	78150	78266	693	+	.	ID="RND-1_FAMILY-94";Tend="755";Tstart="636";shortTE="F";uid="e78ad0d6-b6e9-404a-9f98-dd023c95a7ad"
NW_007378232.1	RepeatMasker	RC/Helitron	28946	29048	522	+	.	ID="RND-1_FAMILY-560";Tend="1400";Tstart="1310";shortTE="F";uid="00eb5f07-0516-42a8-a0d7-c0a014ac313e"
NW_007378232.1	RepeatMasker	Satellite	51227	51534	1688	+	.	ID="RND-6_FAMILY-2981";Tend="293";Tstart="1";shortTE="F";uid="e37cc9a6-478d-4f47-9a44-667dd78b7bd8"
NW_007378232.1	RepeatMasker	DNA/hAT-Tip100	135133	135238	820	+	.	ID="RND-1_FAMILY-615";Tend="897";Tstart="775";shortTE="F";uid="3fe66b0a-4f7a-49e2-b7a7-c4796d1cf123"
NW_007378232.1	RepeatMasker	Unknown	67504	67682	1319	+	.	ID="RND-1_FAMILY-94";Tend="822";Tstart="653";shortTE="F";uid="fb6011ab-8825-4bd1-90d9-accfadf15ce5"
NW_007378232.1	RepeatMasker	DNA/hAT-Blackjack	45607	45734	707	+	.	ID="RND-1_FAMILY-727";Tend="1420";Tstart="1289";shortTE="F";uid="bfdf1f2a-4523-4ce8-9409-399181c0d97a"
NW_007378232.1	RepeatMasker	SINE/5S	115113	115243	795	+	.	ID="RND-1_FAMILY-103";Tend="794";Tstart="664";shortTE="F";uid="464078c6-fc3b-4451-94af-443cea1ce39c"
NW_007378232.1	RepeatMasker	Unknown	11331	11432	788	+	.	ID="RND-1_FAMILY-256";Tend="859";Tstart="758";shortTE="F";uid="661f6696-63d4-41eb-90c5-e67a27d7c12a"
NW_007378232.1	RepeatMasker	SINE/5S	125047	125155	758	+	.	ID="RND-1_FAMILY-103";Tend="760";Tstart="654";shortTE="F";uid="e43f2a33-cff5-40cb-b4a3-b482631e0df9"
NW_007378232.1	RepeatMasker	Unknown	14176	14721	4386	+	.	ID="RND-6_FAMILY-5387";Tend="1102";Tstart="560";shortTE="F";uid="c9caae24-c291-4428-b720-f057522bcef0"
NW_007378232.1	RepeatMasker	Unknown	101378	101768	3163	+	.	ID="RND-6_FAMILY-62244";Tend="1106";Tstart="718";shortTE="F";uid="ce6f6537-8bdd-4257-8549-d95c2310d4e2"
NW_007378232.1	RepeatMasker	SINE/ID	23160	23403	1666	+	.	ID="RND-1_FAMILY-28";Tend="1109";Tstart="860";shortTE="F";uid="094a352d-3b07-4d6b-9a47-2e4aaba0c683"
NW_007378232.1	RepeatMasker	Unknown	20360	20531	433	+	.	ID="RND-1_FAMILY-415";Tend="861";Tstart="688";shortTE="F";uid="4dc3e645-128f-43c6-9f5e-0093868f1269"
NW_007378232.1	RepeatMasker	LINE/L1	15676	15805	919	+	.	ID="RND-6_FAMILY-36073";Tend="752";Tstart="627";shortTE="F";uid="dc59c3d0-04ce-4b1f-99e4-78cfb096bf2c"
NW_007378232.1	RepeatMasker	Unknown	35541	35749	1272	+	.	ID="RND-6_FAMILY-1666";Tend="1021";Tstart="811";shortTE="F";uid="cf6809ef-9d44-46f0-8678-e9e443e9e118"
NW_007378232.1	RepeatMasker	SINE/tRNA-RTE	56863	57023	1019	+	.	ID="RND-6_FAMILY-31686";Tend="1206";Tstart="1053";shortTE="F";uid="2e18a455-4c7c-4e91-885a-9f039ec2e333"
NW_007378232.1	RepeatMasker	DNA/hAT-Charlie	103523	103802	1251	+	.	ID="RND-6_FAMILY-3808";TEgroup="ctg_793%7CRND-6_FAMILY-3808%7C1";Tend="1568";Tstart="881";shortTE="F";uid="cd01ddb8-a312-4ea6-a16e-3ca1155dbb41"
NW_007378232.1	RepeatMasker	Unknown	111955	112232	429	+	.	ID="RND-1_FAMILY-48";TEgroup="ctg_793%7CRND-1_FAMILY-48%7C2";Tend="873";Tstart="784";shortTE="T";uid="99b71d76-4e18-43fb-b604-536b925fa10a"
NW_007378232.1	RepeatMasker	Unknown	480	596	497	+	.	ID="RND-1_FAMILY-70";Tend="1041";Tstart="942";shortTE="F";uid="5bdf9dea-eeca-43cc-bff4-cf9648eb7a0d"
NW_007378232.1	RepeatMasker	DNA/hAT-Blackjack	67743	67993	2091	+	.	ID="RND-6_FAMILY-9775";Tend="1277";Tstart="1027";shortTE="F";uid="a86104eb-0ead-4fac-a149-4e7f3c152d9c"
NW_007378232.1	RepeatMasker	SINE/ID	11829	12048	1379	+	.	ID="RND-1_FAMILY-5";Tend="1768";Tstart="1539";shortTE="F";uid="1d5ec75c-8599-4522-b454-e72794c65558"
NW_007378232.1	RepeatMasker	Unknown	102051	102417	435	+	.	ID="RND-6_FAMILY-25310";Tend="606";Tstart="244";shortTE="F";uid="695aec4d-3929-4b95-bd31-c74a02158459"
NW_007378232.1	RepeatMasker	Unknown	10897	11085	1426	+	.	ID="RND-1_FAMILY-256";Tend="855";Tstart="674";shortTE="F";uid="26075823-8298-46cd-8994-fd020993281a"
NW_007378232.1	RepeatMasker	Unknown	37091	37217	1020	+	.	ID="RND-1_FAMILY-243";Tend="895";Tstart="771";shortTE="F";uid="3e52cf2e-161e-4cac-88eb-9ba9526da0e3"
NW_007378232.1	RepeatMasker	Unknown	6350	6524	1282	+	.	ID="RND-1_FAMILY-93";Tend="1008";Tstart="834";shortTE="F";uid="41ea5afa-0279-45d1-a583-2d4e21ee03b2"
NW_007378232.1	RepeatMasker	DNA/hAT-Charlie	105575	105786	1524	+	.	ID="RND-4_FAMILY-1112";Tend="1065";Tstart="854";shortTE="F";uid="5f85cdd0-3276-497c-b0f2-f06f593d79a0"
NW_007378232.1	RepeatMasker	RC/Helitron	132447	132684	1698	+	.	ID="RND-6_FAMILY-7347";Tend="1143";Tstart="884";shortTE="F";uid="06878bdf-5cba-4a74-8516-9c4d53577bfa"
NW_007378232.1	RepeatMasker	SINE/ID	105022	105308	1340	+	.	ID="RND-1_FAMILY-10";Tend="947";Tstart="665";shortTE="F";uid="03b801f4-f231-4891-85f8-19bf81cbd845"
NW_007378232.1	RepeatMasker	Unknown	40951	41201	2000	+	.	ID="RND-1_FAMILY-129";Tend="1033";Tstart="784";shortTE="F";uid="6c1a5808-b9d9-4658-9cb2-dbd4ee9ac609"
NW_007378232.1	RepeatMasker	LINE/Dong-R4	89131	89231	592	+	.	ID="RND-6_FAMILY-9997";Tend="1738";Tstart="1637";shortTE="F";uid="0fb29612-b160-415e-99bd-e8e989a265f5"
NW_007378232.1	RepeatMasker	LINE/L1-Tx1	85404	85536	794	+	.	ID="RND-4_FAMILY-112";Tend="1791";Tstart="1657";shortTE="F";uid="b8cdd238-6047-46cd-bd4c-fbe529b1f0d3"
NW_007378232.1	RepeatMasker	Unknown	95988	96109	966	-	.	ID="RND-1_FAMILY-256";Tend="861";Tstart="742";shortTE="F";uid="aecde21c-3a2b-45bd-a92c-1bebf2a40020"
NW_007378232.1	RepeatMasker	SINE/ID	35293	35404	419	-	.	ID="RND-6_FAMILY-766";Tend="1754";Tstart="1645";shortTE="F";uid="c5831007-5c61-416a-9a3b-1a1a0cba950f"
NW_007378232.1	RepeatMasker	SINE/ID	29143	29355	582	-	.	ID="RND-1_FAMILY-5";Tend="1742";Tstart="1532";shortTE="F";uid="95de0c2e-96d8-4ec0-8e4b-c5c357123b02"
NW_007378232.1	RepeatMasker	Unknown	20396	20763	1068	-	.	ID="RND-1_FAMILY-168";TEgroup="ctg_793%7CRND-1_FAMILY-168%7C1";Tend="850";Tstart="705";shortTE="F";uid="a04b04e5-537e-48a9-9773-53e3249b5194"
NW_007378232.1	RepeatMasker	Unknown	33734	33845	532	-	.	ID="RND-1_FAMILY-70";Tend="1041";Tstart="947";shortTE="F";uid="00828ec3-3f9b-41d9-9050-e70a722e5863"
NW_007378232.1	RepeatMasker	SINE/ID	96277	96627	461	-	.	ID="RND-1_FAMILY-4";TEgroup="ctg_793%7CRND-1_FAMILY-4%7C1";Tend="1066";Tstart="717";shortTE="T";uid="aab1c30d-6523-43e1-80b5-1f4acad36e0e"
NW_007378232.1	RepeatMasker	Unknown	129571	129718	472	-	.	ID="RND-1_FAMILY-429";TEgroup="ctg_793%7CRND-1_FAMILY-429%7C1";Tend="213";Tstart="107";shortTE="T";uid="ec2239d1-93b0-474c-ac56-84fb2701b340"
NW_007378232.1	RepeatMasker	Unknown	107104	107211	858	-	.	ID="RND-5_FAMILY-8766";Tend="1144";Tstart="1037";shortTE="F";uid="9a669f52-fa62-41bf-bd6b-a9473ed409f8"
NW_007378232.1	RepeatMasker	Unknown	9152	9453	1439	-	.	ID="RND-6_FAMILY-47864";Tend="1620";Tstart="1398";shortTE="F";uid="beb1c34f-23c1-4a95-8ec0-3cd8a0c28496"
NW_007378232.1	RepeatMasker	SINE/ID	51072	51227	755	-	.	ID="RND-1_FAMILY-5";Tend="1748";Tstart="1596";shortTE="F";uid="7ee4b249-c96c-4af2-9073-f1a39d82be59"
NW_007378232.1	RepeatMasker	Unknown	57764	57933	520	-	.	ID="RND-1_FAMILY-378";TEgroup="ctg_793%7CRND-1_FAMILY-378%7C1";Tend="1051";Tstart="955";shortTE="T";uid="39c388b7-80ee-4779-b4cf-de1a91c0535a"
NW_007378232.1	RepeatMasker	Unknown	110915	111276	632	-	.	ID="RND-1_FAMILY-48";TEgroup="ctg_793%7CRND-1_FAMILY-48%7C1";Tend="860";Tstart="747";shortTE="F";uid="0ff22171-6df3-4442-be3c-daae07a8e836"
NW_007378232.1	RepeatMasker	SINE/tRNA-Core	8369	8528	784	-	.	ID="RND-1_FAMILY-72";Tend="1004";Tstart="780";shortTE="F";uid="1174e530-ece6-4de7-8b70-07e4a3f929af"
NW_007378232.1	RepeatMasker	SINE/5S	59324	59460	509	-	.	ID="RND-1_FAMILY-103";Tend="825";Tstart="660";shortTE="F";uid="8c01ba77-476b-4721-a894-8e0f8f38d56b"
NW_007378232.1	RepeatMasker	Unknown	130499	130716	612	-	.	ID="RND-6_FAMILY-23725";Tend="1434";Tstart="1197";shortTE="F";uid="690bb5a4-1ab2-4a90-93bf-b0896e5a93d7"
NW_007378232.1	RepeatMasker	Unknown	123398	123618	1006	-	.	ID="RND-1_FAMILY-52";Tend="1145";Tstart="923";shortTE="F";uid="d748a128-d2dd-405b-a686-045ff46c0055"
NW_007378232.1	RepeatMasker	Unknown	90239	90847	4297	-	.	ID="RND-1_FAMILY-137";Tend="1433";Tstart="779";shortTE="F";uid="d6ca7325-33d3-476e-8673-ca71206b0b68"
NW_007378232.1	RepeatMasker	Unknown	11896	12079	703	-	.	ID="RND-6_FAMILY-36580";Tend="1447";Tstart="1265";shortTE="F";uid="870e5383-879f-42fb-b44d-457e032320bb"
NW_007378232.1	RepeatMasker	DNA/hAT-Tip100	135111	135237	805	-	.	ID="RND-1_FAMILY-251";Tend="1415";Tstart="1274";shortTE="F";uid="94dcfc24-14a1-40d8-8a52-afd9e4dad0ae"
NW_007378232.1	RepeatMasker	RC/Helitron	89173	89360	582	-	.	ID="RND-6_FAMILY-232";Tend="1143";Tstart="971";shortTE="F";uid="2ea9e50a-e966-4e8a-a2c4-c326be2e8f29"
NW_007378232.1	RepeatMasker	Satellite	52341	52449	837	-	.	ID="RND-6_FAMILY-2981";Tend="1705";Tstart="1597";shortTE="F";uid="c90366b3-601c-460f-99ad-d59554305fae"
NW_007378232.1	RepeatMasker	Unknown	125468	125651	863	-	.	ID="RND-1_FAMILY-52";Tend="1114";Tstart="923";shortTE="F";uid="542d28a1-86cb-4f4d-86e7-5307dcf2d3a5"
NW_007378232.1	RepeatMasker	DNA/hAT	124760	124904	1029	-	.	ID="RND-1_FAMILY-307";Tend="679";Tstart="511";shortTE="F";uid="52907d9b-3d57-4fa6-970f-2f290f3542c8"
NW_007378232.1	RepeatMasker	SINE/ID	77854	78074	1851	-	.	ID="RND-1_FAMILY-5";Tend="1765";Tstart="1540";shortTE="F";uid="d7800661-0903-46c2-b929-b7efab64c51b"
NW_007378232.1	RepeatMasker	LTR/Gypsy	12707	12857	475	-	.	ID="RND-1_FAMILY-232";TEgroup="ctg_793%7CRND-1_FAMILY-232%7C1";Tend="1249";Tstart="1119";shortTE="T";uid="29faef63-7527-42e8-8e90-32c86896ae6a"
NW_007378232.1	RepeatMasker	SINE/5S	23491	23721	1446	-	.	ID="RND-1_FAMILY-103";Tend="895";Tstart="658";shortTE="F";uid="12c46655-fd1e-4d71-842e-fd5d338bfb04"
NW_007378232.1	RepeatMasker	Unknown	77365	77484	520	-	.	ID="RND-1_FAMILY-166";Tend="941";Tstart="829";shortTE="F";uid="1277fdf8-91e5-4a33-a529-3d54a0fd6d6d"
NW_007378232.1	RepeatMasker	Unknown	13744	13884	515	-	.	ID="RND-1_FAMILY-70";Tend="1042";Tstart="917";shortTE="F";uid="c60be621-6562-4c04-9291-a1d86b54e227"
NW_007378232.1	RepeatMasker	RC/Helitron	4101	4221	747	-	.	ID="RND-6_FAMILY-8282";Tend="1106";Tstart="983";shortTE="F";uid="c2299991-9d36-448a-8760-baea5815df59"
NW_007378232.1	RepeatMasker	SINE/ID	134015	134275	2024	-	.	ID="RND-1_FAMILY-28";Tend="1355";Tstart="854";shortTE="F";uid="b9a6488f-3d55-466f-8653-70a80a680e5b"
NW_007378232.1	RepeatMasker	Unknown	126177	126343	1309	-	.	ID="RND-1_FAMILY-80";Tend="1036";Tstart="872";shortTE="F";uid="ab7df07c-71d3-439e-8625-4607e813f50d"
NW_007378232.1	RepeatMasker	Unknown	132808	132914	833	-	.	ID="RND-1_FAMILY-133";Tend="1110";Tstart="1005";shortTE="F";uid="de75f70d-1e69-487f-aa28-7756db62219a"
NW_007378232.1	RepeatMasker	LINE/L2	88818	88951	855	-	.	ID="RND-6_FAMILY-697";Tend="1350";Tstart="1221";shortTE="F";uid="29438f61-9371-427b-942f-62222e95a032"
NW_007378232.1	RepeatMasker	SINE/ID	133754	134031	2417	-	.	ID="RND-1_FAMILY-6";Tend="1274";Tstart="1001";shortTE="F";uid="28a4ab33-7c17-424f-a57d-b32319fc538f"
NW_007378232.1	RepeatMasker	LTR/Gypsy	91140	91248	423	-	.	ID="RND-6_FAMILY-7101";Tend="942";Tstart="836";shortTE="F";uid="9a1dbfe3-4e5c-41a2-8b9e-071f5bee343f"
NW_007378232.1	RepeatMasker	RC/Helitron	129377	129543	826	-	.	ID="RND-1_FAMILY-202";Tend="1047";Tstart="883";shortTE="F";uid="81c371a5-3e4a-471f-a0bc-40056cb9622a"
NW_007378232.1	RepeatMasker	SINE/ID	36221	36624	2243	-	.	ID="RND-6_FAMILY-766";Tend="1924";Tstart="1551";shortTE="F";uid="1cb8bef2-f3fe-494a-a1ad-71d80c3081fd"
NW_007378232.1	RepeatMasker	Unknown	131936	132144	1682	-	.	ID="RND-1_FAMILY-133";Tend="1110";Tstart="900";shortTE="F";uid="5c5d52a3-63c7-4b97-9d4f-70ce6ebdf065"
NW_007378232.1	RepeatMasker	SINE/tRNA-Deu	88361	88515	1327	-	.	ID="RND-1_FAMILY-835";Tend="868";Tstart="714";shortTE="F";uid="70b78ddc-668c-416f-9642-ce4c86339165"
NW_007378232.1	RepeatMasker	LINE/L1-Tx1	65319	65542	748	-	.	ID="RND-1_FAMILY-1";Tend="1859";Tstart="1628";shortTE="F";uid="c300a660-61c0-44ba-b708-91bf75dc97c4"
NW_007378232.1	RepeatMasker	DNA/Crypton-I	75322	75458	595	-	.	ID="RND-5_FAMILY-277";Tend="1487";Tstart="1358";shortTE="F";uid="d6a164ca-639e-4194-b77c-ddd7593d199c"
NW_007378232.1	RepeatMasker	Unknown	134296	134398	500	-	.	ID="RND-1_FAMILY-70";Tend="1044";Tstart="921";shortTE="F";uid="5ffac288-6ea5-47dc-86cb-853ea4559244"
NW_007378232.1	RepeatMasker	Unknown	123254	123407	467	-	.	ID="RND-1_FAMILY-496";Tend="850";Tstart="724";shortTE="F";uid="4ccd50b7-a534-41df-96ca-bf5f74d6c9eb"
NW_007378232.1	RepeatMasker	DNA/hAT-hATm	121244	121353	519	-	.	ID="RND-6_FAMILY-23";Tend="877";Tstart="767";shortTE="F";uid="43af0246-bcc3-49ae-b4af-6cd23b35f71a"
NW_007378232.1	RepeatMasker	Unknown	15711	15817	544	-	.	ID="RND-6_FAMILY-1855";Tend="776";Tstart="660";shortTE="F";uid="15e8ca43-ec3d-47f8-9cc4-c2ab0bdeb963"
NW_007378232.1	RepeatMasker	Unknown	45625	46808	10193	-	.	ID="RND-1_FAMILY-24";Tend="1983";Tstart="800";shortTE="F";uid="b5e555e2-bb0b-42c0-a6f0-e90d8148b969"
NW_007378232.1	RepeatMasker	LINE/RTE-BovB	102397	102549	603	-	.	ID="RND-5_FAMILY-2858";Tend="904";Tstart="754";shortTE="F";uid="47aaacc6-8e18-4649-b9d7-7d18153ab91d"
NW_007378232.1	RepeatMasker	Unknown	116510	116663	688	-	.	ID="RND-1_FAMILY-70";TEgroup="ctg_793%7CRND-1_FAMILY-70%7C1";Tend="1041";Tstart="934";shortTE="F";uid="23414e84-39f0-4f98-ab4c-93de44e05256"
NW_007378232.1	RepeatMasker	LINE/RTE-BovB	35196	35380	1199	-	.	ID="RND-6_FAMILY-4311";Tend="615";Tstart="431";shortTE="F";uid="d1c33ba7-2dbf-4d60-abf6-5fa096300053"
NW_007378232.1	RepeatMasker	SINE/ID	53401	53556	755	-	.	ID="RND-1_FAMILY-5";Tend="1748";Tstart="1596";shortTE="F";uid="125f3cde-9f80-492a-aa4b-e6f5f0a20d07"
NW_007378232.1	RepeatMasker	Unknown	77061	77161	728	-	.	ID="RND-1_FAMILY-144";Tend="997";Tstart="895";shortTE="F";uid="0079a6a0-cd29-45bd-ab88-b0e4c1839f87"
NW_007378232.1	RepeatMasker	LINE/L1-Tx1	130634	130776	579	-	.	ID="RND-4_FAMILY-112";Tend="1452";Tstart="1291";shortTE="F";uid="8fbcab19-f5a8-4789-9feb-da53a9183d55"
NW_007378232.1	RepeatMasker	LTR/Gypsy	101144	101266	514	-	.	ID="RND-6_FAMILY-7101";Tend="963";Tstart="836";shortTE="F";uid="4f389ca8-f9bd-4bb5-9308-33a0e00d6ebb"
NW_007378232.1	RepeatMasker	SINE/ID	55783	55958	1005	-	.	ID="RND-1_FAMILY-9";Tend="972";Tstart="787";shortTE="F";uid="6613ed04-9f62-4d0b-b06b-79a3cad690fc"
NW_007378232.1	RepeatMasker	Unknown	41201	41779	4896	-	.	ID="RND-1_FAMILY-168";Tend="1287";Tstart="710";shortTE="F";uid="4234b185-9d50-4e73-91dd-7c8aa5ad4c4f"
NW_007378232.1	RepeatMasker	RC/Helitron	87231	87508	1868	-	.	ID="RND-1_FAMILY-202";Tend="1150";Tstart="874";shortTE="F";uid="d9907403-e724-46d3-b6fa-73c76d44646f"
NW_007378232.1	RepeatMasker	Unknown	78327	78446	535	-	.	ID="RND-1_FAMILY-166";Tend="941";Tstart="829";shortTE="F";uid="b2c1b4ef-965c-4a48-82ef-8a768577b412"
NW_007378232.1	RepeatMasker	LINE/RTE-BovB	62859	63097	1117	-	.	ID="RND-6_FAMILY-11471";Tend="895";Tstart="655";shortTE="F";uid="fdb095f8-0c90-4cee-bb38-472d93e71a93"
NW_007378232.1	RepeatMasker	Unknown	128954	129059	680	-	.	ID="RND-1_FAMILY-227";Tend="1018";Tstart="914";shortTE="F";uid="af855a4c-5968-4ebe-b764-1feb45c38ec9"
NW_007378232.1	RepeatMasker	Unknown	27149	27265	565	-	.	ID="RND-1_FAMILY-70";Tend="1041";Tstart="942";shortTE="F";uid="7a795645-11e4-4100-8436-e89dab919610"
NW_007378232.1	RepeatMasker	Unknown	63209	63371	432	-	.	ID="RND-1_FAMILY-378";TEgroup="ctg_793%7CRND-1_FAMILY-378%7C2";Tend="1042";Tstart="953";shortTE="T";uid="fa9b5d1b-619c-44b6-9564-617a5ea85317"
NW_007378232.1	RepeatMasker	Unknown	39520	39711	1513	-	.	ID="RND-6_FAMILY-45419";Tend="1382";Tstart="1190";shortTE="F";uid="2e8bb00b-0ea9-4859-afdf-109aa9029fa5"
NW_007378232.1	RepeatMasker	Unknown	15236	15389	1151	-	.	ID="RND-6_FAMILY-29318";Tend="1311";Tstart="1155";shortTE="F";uid="3d198ba9-8bd6-477d-975a-35c23ec95b95"
NW_007378232.1	RepeatMasker	SINE/ID	122280	122511	1139	-	.	ID="RND-1_FAMILY-6";Tend="1308";Tstart="983";shortTE="F";uid="451bb58f-4f72-4dd3-8128-cd9afc50a0eb"
NW_007378232.1	RepeatMasker	Satellite	121257	121379	753	-	.	ID="RND-1_FAMILY-51";Tend="948";Tstart="829";shortTE="F";uid="f6ce2f44-3eee-4845-bc6e-637d1cf32914"
NW_007456744.1	RepeatMasker	Unknown	1	234	1452	+	.	ID="RND-6_FAMILY-20204";Tend="1728";Tstart="1490";shortTE="F";uid="dba6fcd4-16f2-47b6-9f90-f2fa2824ff25"
NW_007456745.1	RepeatMasker	Unknown	1	358	434	+	.	ID="RND-6_FAMILY-8428";TEgroup="ctg_79306%7CRND-6_FAMILY-8428%7C1";Tend="217";Tstart="10";shortTE="T";uid="fcc341a9-f4df-40d0-968e-56ddf1d19306"
NW_007456746.1	RepeatMasker	DNA/TcMar-Tc1	1	357	2524	-	.	ID="RND-6_FAMILY-18991";Tend="1426";Tstart="1077";shortTE="F";uid="abc4e756-579a-456f-876e-a9d713f15e0a"
NW_007456747.1	RepeatMasker	Unknown	161	287	693	+	.	ID="RND-1_FAMILY-106";Tend="988";Tstart="863";shortTE="F";uid="25db67cf-5e86-4e92-a5f1-b2893bee65da"
NW_007385370.1	RepeatMasker	DNA/hAT-Blackjack	649	786	957	+	.	ID="RND-1_FAMILY-66";Tend="878";Tstart="733";shortTE="F";uid="5e421c3a-91ff-4778-955a-708b2575bfea"
NW_007385370.1	RepeatMasker	DNA/hAT-Blackjack	2754	2875	845	+	.	ID="RND-1_FAMILY-66";Tend="884";Tstart="762";shortTE="F";uid="cdce7c70-8eb3-44c9-92dd-8321714e628e"
NW_007385370.1	RepeatMasker	Unknown	1956	2648	2961	-	.	ID="RND-6_FAMILY-427";Tend="1026";Tstart="382";shortTE="F";uid="834611b9-be3f-45e8-ad40-fe5519e6b018"
NW_007385370.1	RepeatMasker	Unknown	2782	2896	670	-	.	ID="RND-6_FAMILY-8012";Tend="453";Tstart="339";shortTE="F";uid="43bbce5e-81e5-41d6-8c96-3ae1c999038d"
NW_007456750.1	RepeatMasker	DNA	91	192	724	+	.	ID="RND-6_FAMILY-33607";Tend="1175";Tstart="1071";shortTE="F";uid="c94ca390-210e-4934-8304-6f20d8bfa030"
NW_007456750.1	RepeatMasker	Unknown	187	301	579	-	.	ID="RND-6_FAMILY-20204";Tend="1750";Tstart="1635";shortTE="F";uid="efacd7b9-9e02-4590-9f9a-c1d06099f014"
NW_007456755.1	RepeatMasker	SINE/B4	1	165	962	-	.	ID="RND-5_FAMILY-761";Tend="920";Tstart="758";shortTE="F";uid="92873756-8b51-45cd-a167-db11e7370275"
NW_007456756.1	RepeatMasker	DNA/hAT-Blackjack	1	358	1468	-	.	ID="RND-1_FAMILY-83";Tend="1381";Tstart="1013";shortTE="F";uid="46d6ffc8-421d-4cbf-b480-44189fdd2869"
NW_007456758.1	RepeatMasker	Unknown	253	357	534	-	.	ID="RND-6_FAMILY-25800";Tend="1137";Tstart="1034";shortTE="F";uid="b8f8a9d5-c355-4f63-8605-6552d33f6212"
NW_007385371.1	RepeatMasker	RC/Helitron	1625	2097	2321	-	.	ID="RND-1_FAMILY-118";Tend="1493";Tstart="656";shortTE="F";uid="7026e8a8-11b4-456e-91e8-4cbb2c47b283"
NW_007456760.1	RepeatMasker	LINE/RTE-BovB	152	303	999	-	.	ID="RND-6_FAMILY-4311";Tend="603";Tstart="450";shortTE="F";uid="8943272a-7ca5-48a3-9e06-f4eb98bf2dd9"
NW_007456763.1	RepeatMasker	Unknown	7894	8329	1206	+	.	ID="RND-1_FAMILY-605";TEgroup="ctg_79324%7CRND-1_FAMILY-605%7C1";Tend="1100";Tstart="888";shortTE="F";uid="cad273e4-5af6-4176-be5b-4f0e7f0d0eb4"
NW_007456763.1	RepeatMasker	Unknown	9182	9382	630	+	.	ID="RND-5_FAMILY-3020";Tend="420";Tstart="212";shortTE="F";uid="f9d969b6-81ab-4914-a300-a7cfd1efa995"
NW_007456763.1	RepeatMasker	Unknown	6578	6700	646	-	.	ID="RND-1_FAMILY-605";Tend="1012";Tstart="903";shortTE="F";uid="5e11dd8c-8870-49b9-880d-2688ef679513"
NW_007456763.1	RepeatMasker	Unknown	9066	9302	579	-	.	ID="RND-6_FAMILY-1666";TEgroup="ctg_79324%7CRND-6_FAMILY-1666%7C1";Tend="894";Tstart="642";shortTE="F";uid="14a7a9ff-84d6-4141-9133-78958faba05a"
NW_007456763.1	RepeatMasker	Satellite	9597	9822	1036	-	.	ID="RND-1_FAMILY-51";Tend="1038";Tstart="792";shortTE="F";uid="18226ed0-7891-4931-ac10-3e85d42581a3"
NW_007456764.1	RepeatMasker	RC/Helitron	9	358	3004	-	.	ID="RND-6_FAMILY-7347";Tend="1380";Tstart="1031";shortTE="F";uid="36a3fa82-4f72-4bd9-bc3d-d917b2d7d8fa"
NW_007456766.1	RepeatMasker	SINE/ID	195	358	1048	-	.	ID="RND-1_FAMILY-6";Tend="1328";Tstart="1161";shortTE="F";uid="bda1a4a8-77a8-4350-b1d1-416470327f09"
NW_007456767.1	RepeatMasker	Unknown	1	250	1629	-	.	ID="RND-1_FAMILY-658";Tend="668";Tstart="457";shortTE="F";uid="4ddee64d-8bde-4d9d-b53c-2832d8fc43a1"
NW_007456768.1	RepeatMasker	DNA/hAT-Ac	66	358	2039	-	.	ID="RND-1_FAMILY-660";Tend="1113";Tstart="815";shortTE="F";uid="d3a5061a-d947-45c6-a153-d4ab98d7fee2"
NW_007456778.1	RepeatMasker	RC/Helitron	1	207	1558	-	.	ID="RND-1_FAMILY-683";Tend="1100";Tstart="900";shortTE="F";uid="34f18677-d3dc-445f-8b85-f870170bc806"
NW_007385373.1	RepeatMasker	Unknown	1354	1860	4125	-	.	ID="RND-1_FAMILY-136";Tend="1372";Tstart="868";shortTE="F";uid="a7f726ed-f538-490e-99ce-1a471bffb103"
NW_007385373.1	RepeatMasker	Unknown	1255	1359	779	-	.	ID="RND-6_FAMILY-58983";Tend="1215";Tstart="1110";shortTE="F";uid="31db158b-4ab6-4f74-b8d1-1bf222726c9d"
NW_007456781.1	RepeatMasker	DNA/PIF-ISL2EU	1	282	2401	-	.	ID="RND-6_FAMILY-12403";Tend="541";Tstart="265";shortTE="F";uid="f8f348bb-e829-4141-9cfc-2a1e2f129657"
NW_007456784.1	RepeatMasker	Unknown	119	283	1315	-	.	ID="RND-6_FAMILY-47864";Tend="1901";Tstart="1727";shortTE="F";uid="35f3c663-1730-42de-8ef8-731fa95620da"
NW_007456784.1	RepeatMasker	LINE/L2	1	109	671	-	.	ID="RND-6_FAMILY-697";Tend="1264";Tstart="1165";shortTE="F";uid="b6798e92-00dc-4eab-ae13-37aa5ec4fcd9"
NW_007456788.1	RepeatMasker	Unknown	44	313	1678	+	.	ID="RND-6_FAMILY-30900";Tend="1070";Tstart="787";shortTE="F";uid="c766b920-4b92-439a-b3ed-b46a21f08d63"
NW_007456788.1	RepeatMasker	Unknown	75	358	2444	-	.	ID="RND-6_FAMILY-62244";Tend="1105";Tstart="828";shortTE="F";uid="f4125818-fe73-4864-93e0-7d25fba65c18"
NW_007385374.1	RepeatMasker	Unknown	11474	11636	764	+	.	ID="RND-1_FAMILY-430";Tend="927";Tstart="756";shortTE="F";uid="8f11886c-004b-49cb-854f-cdc0f3cc0caf"
NW_007385374.1	RepeatMasker	Unknown	10312	10417	624	+	.	ID="RND-1_FAMILY-700";Tend="956";Tstart="853";shortTE="F";uid="397f4c0a-ad6e-4c3b-8728-51db268c4c7f"
NW_007385374.1	RepeatMasker	Unknown	676	871	617	+	.	ID="RND-6_FAMILY-35251";Tend="486";Tstart="262";shortTE="F";uid="1a3c6704-de29-4374-b3de-c324e360d079"
NW_007385374.1	RepeatMasker	Unknown	10116	10311	541	+	.	ID="RND-6_FAMILY-35251";Tend="486";Tstart="262";shortTE="F";uid="75955639-ddd6-43fb-a1e7-9dfb97bd94d2"
NW_007385374.1	RepeatMasker	Unknown	9571	9830	1288	+	.	ID="RND-1_FAMILY-618";Tend="789";Tstart="489";shortTE="F";uid="41e94df0-9535-4ded-ba88-36c2c7c75d2c"
NW_007385374.1	RepeatMasker	LINE/RTE-BovB	82	322	524	+	.	ID="RND-6_FAMILY-54328";TEgroup="ctg_7935%7CRND-6_FAMILY-54328%7C1";Tend="992";Tstart="825";shortTE="T";uid="b5b5cae1-0a13-444d-a09e-580a79f827a5"
NW_007385374.1	RepeatMasker	Unknown	871	977	657	+	.	ID="RND-1_FAMILY-700";Tend="956";Tstart="853";shortTE="F";uid="cabae6f4-241c-40b8-a92f-5b1ee78a306b"
NW_007385374.1	RepeatMasker	Unknown	11663	11789	475	-	.	ID="RND-6_FAMILY-8012";Tend="501";Tstart="383";shortTE="F";uid="c733eba8-e42f-4776-a9f4-d4fbda5ddfa1"
NW_007385374.1	RepeatMasker	SINE/ID	10748	11128	1140	-	.	ID="RND-6_FAMILY-766";Tend="1370";Tstart="730";shortTE="F";uid="b0782ff0-68d5-41bc-9226-23f92afe7f3c"
NW_007385374.1	RepeatMasker	Unknown	12158	12474	1917	-	.	ID="RND-1_FAMILY-106";Tend="1167";Tstart="869";shortTE="F";uid="9882fd5a-45da-4e04-9c14-e209ebf2afc4"
NW_007385374.1	RepeatMasker	LINE/RTE-BovB	1284	1539	1530	-	.	ID="RND-6_FAMILY-4311";Tend="607";Tstart="349";shortTE="F";uid="5d979850-66a5-4782-8985-8b8c50ed1084"
NW_007456792.1	RepeatMasker	Unknown	1	132	1175	+	.	ID="RND-6_FAMILY-29318";Tend="1299";Tstart="1168";shortTE="F";uid="ffe62b06-b869-4a56-b493-d3f424683ebe"
NW_007456792.1	RepeatMasker	Unknown	253	358	792	-	.	ID="RND-6_FAMILY-2666";Tend="1741";Tstart="1637";shortTE="F";uid="69473236-8d71-4c7d-89ff-90b7c6e245f1"
NW_007456797.1	RepeatMasker	LINE/RTE-BovB	75	237	1146	-	.	ID="RND-1_FAMILY-832";Tend="1020";Tstart="850";shortTE="F";uid="4bc76476-460d-40f9-b094-58fed2231cfe"
NW_007456798.1	RepeatMasker	DNA/Maverick	122	358	1777	+	.	ID="RND-1_FAMILY-84";Tend="1018";Tstart="781";shortTE="F";uid="78d5c1cf-d441-4cef-8b29-3df1c99c3610"
NW_007385375.1	RepeatMasker	RC/Helitron	1	141	1089	+	.	ID="RND-6_FAMILY-8282";Tend="1090";Tstart="951";shortTE="F";uid="15dfcbcb-426c-4a8b-9b13-4324c4ac9b34"
NW_007385375.1	RepeatMasker	SINE/ID	20345	20561	1943	+	.	ID="RND-1_FAMILY-5";Tend="1751";Tstart="1535";shortTE="F";uid="fd115a5f-3630-4108-b8a9-fa94d6bf8dd2"
NW_007385375.1	RepeatMasker	RC/Helitron	21158	21501	1808	+	.	ID="RND-6_FAMILY-8282";Tend="1090";Tstart="745";shortTE="F";uid="58207f94-d8d2-46d1-954c-b7ecd40c9b76"
NW_007385375.1	RepeatMasker	RC/Helitron	11374	11717	1834	+	.	ID="RND-6_FAMILY-8282";Tend="1090";Tstart="745";shortTE="F";uid="bb703c0a-9463-4a13-b522-c815718263f8"
NW_007385375.1	RepeatMasker	DNA/hAT-Blackjack	11840	11944	423	+	.	ID="RND-1_FAMILY-66";Tend="900";Tstart="794";shortTE="F";uid="96cf3dab-f7f3-4e20-9ff6-7fa87cf06d7c"
NW_007385375.1	RepeatMasker	Unknown	15968	16143	1235	+	.	ID="RND-1_FAMILY-656";Tend="1117";Tstart="943";shortTE="F";uid="a77ac7b0-44e4-484e-bb12-efa6c6ab9e3a"
NW_007385375.1	RepeatMasker	Unknown	11827	11932	503	+	.	ID="RND-1_FAMILY-61";Tend="1018";Tstart="873";shortTE="F";uid="11a3ca4a-110d-4074-822f-8bb4faa42c61"
NW_007385375.1	RepeatMasker	Unknown	10559	10781	1942	+	.	ID="RND-6_FAMILY-1666";Tend="1024";Tstart="801";shortTE="F";uid="0d9f5c92-19af-4005-b416-f4f41b6cdfc8"
NW_007385375.1	RepeatMasker	SINE/ID	9189	9370	544	+	.	ID="RND-1_FAMILY-16";Tend="1076";Tstart="901";shortTE="F";uid="5aa13ef1-bf64-4431-aa75-d816bde86259"
NW_007385375.1	RepeatMasker	Unknown	10614	10808	786	-	.	ID="RND-6_FAMILY-8964";Tend="376";Tstart="186";shortTE="F";uid="1fb327e9-a940-4ed5-970b-0a803bcd80fa"
NW_007385375.1	RepeatMasker	Unknown	12246	12359	475	-	.	ID="RND-1_FAMILY-253";Tend="919";Tstart="787";shortTE="F";uid="2171e874-7663-4c0f-ac8f-6418acc4a706"
NW_007456800.1	RepeatMasker	DNA/hAT-Ac	1	299	1960	+	.	ID="RND-6_FAMILY-20743";Tend="1706";Tstart="1445";shortTE="F";uid="ec1856c6-c382-4e20-8e0a-3347a386b26b"
NW_007456802.1	RepeatMasker	SINE/ID	75	320	1390	+	.	ID="RND-1_FAMILY-13";Tend="1862";Tstart="1639";shortTE="F";uid="3b591754-4d07-439c-8f31-7acf715a277a"
NW_007456807.1	RepeatMasker	Unknown	7	127	596	+	.	ID="RND-1_FAMILY-191";Tend="891";Tstart="739";shortTE="F";uid="e260d7d0-d91f-43d3-a557-e6261f78627d"
NW_007456808.1	RepeatMasker	Unknown	214	351	545	+	.	ID="RND-1_FAMILY-31";Tend="1608";Tstart="1474";shortTE="F";uid="916249f6-980d-43c8-8069-50b34d49793d"
NW_007456808.1	RepeatMasker	SINE/ID	182	330	475	-	.	ID="RND-1_FAMILY-4";Tend="1105";Tstart="971";shortTE="F";uid="5ca35e0b-eb94-410f-ac39-177b4be5a69c"
NW_007456808.1	RepeatMasker	LINE/RTE-BovB	246	358	771	-	.	ID="RND-6_FAMILY-4311";Tend="575";Tstart="463";shortTE="F";uid="872ec4d0-f079-4e17-b8d2-cd9d8c8b261f"
NW_007385376.1	RepeatMasker	RC/Helitron	8622	9105	4128	+	.	ID="RND-1_FAMILY-202";Tend="1347";Tstart="872";shortTE="F";uid="660e0dad-5e54-4b6b-8247-a6989d9103d5"
NW_007385376.1	RepeatMasker	Unknown	9806	9986	461	+	.	ID="RND-5_FAMILY-3020";Tend="376";Tstart="194";shortTE="F";uid="993d239e-f2df-4354-aa23-d2727c2b21cb"
NW_007385376.1	RepeatMasker	Unknown	9589	9693	461	+	.	ID="RND-6_FAMILY-8012";Tend="473";Tstart="359";shortTE="F";uid="363b3efd-d8be-44e7-8a87-b74454d048aa"
NW_007385376.1	RepeatMasker	SINE/tRNA-RTE	10342	10472	825	+	.	ID="RND-6_FAMILY-31686";Tend="1202";Tstart="1071";shortTE="F";uid="46b0f7f0-14d0-48cd-9414-a281c010d8e9"
NW_007385376.1	RepeatMasker	Unknown	1441	1640	879	+	.	ID="RND-1_FAMILY-52";Tend="1138";Tstart="945";shortTE="F";uid="f85c800a-5df6-49aa-86dd-f1c5f98fe5a6"
NW_007385376.1	RepeatMasker	Unknown	398	511	583	+	.	ID="RND-6_FAMILY-8012";Tend="473";Tstart="360";shortTE="F";uid="88c2a131-9110-434a-aeb6-d89b9fd42124"
NW_007385376.1	RepeatMasker	Unknown	10497	10602	653	+	.	ID="RND-1_FAMILY-52";Tend="1050";Tstart="945";shortTE="F";uid="f50c798f-248a-42fe-8d29-a6aa31e412ef"
NW_007385376.1	RepeatMasker	SINE/tRNA-RTE	1286	1416	825	+	.	ID="RND-6_FAMILY-31686";Tend="1202";Tstart="1071";shortTE="F";uid="9fb729d1-c6ba-40f7-9df2-b3f8fa89e20f"
NW_007385376.1	RepeatMasker	LINE/RTE-BovB	772	935	1001	+	.	ID="RND-6_FAMILY-4311";Tend="604";Tstart="441";shortTE="F";uid="e43f0377-aff9-4d2a-8186-575bd3e541bc"
NW_007385376.1	RepeatMasker	Unknown	741	897	488	-	.	ID="RND-6_FAMILY-37627";Tend="1282";Tstart="1120";shortTE="F";uid="99ad55d9-c2c4-44f3-ba06-080c29ce8288"
NW_007385376.1	RepeatMasker	LTR/Gypsy	8087	8217	451	-	.	ID="RND-1_FAMILY-60";Tend="1151";Tstart="1026";shortTE="F";uid="55059917-8f01-4820-9b3f-32485e89f52e"
NW_007385376.1	RepeatMasker	Unknown	9108	9302	1788	-	.	ID="RND-1_FAMILY-65";Tend="1138";Tstart="944";shortTE="F";uid="9c5f77bb-d6c9-4f1c-bc22-6b732b693f6a"
NW_007385376.1	RepeatMasker	Unknown	372	532	543	-	.	ID="RND-1_FAMILY-61";TEgroup="ctg_7937%7CRND-1_FAMILY-61%7C1";Tend="1061";Tstart="899";shortTE="T";uid="eea4e9e4-d02a-4439-9ebc-95fb60a7875c"
NW_007385376.1	RepeatMasker	SINE/tRNA-RTE	7885	8100	965	-	.	ID="RND-1_FAMILY-89";Tend="1121";Tstart="940";shortTE="F";uid="38472333-fca6-4bb3-a1f4-6d83e6693c90"
NW_007385376.1	RepeatMasker	Unknown	9592	9709	424	-	.	ID="RND-1_FAMILY-61";Tend="1015";Tstart="899";shortTE="F";uid="881bdcb3-5c19-4705-9c0d-0fd21fffb219"
NW_007385376.1	RepeatMasker	Unknown	1	109	985	-	.	ID="RND-1_FAMILY-65";Tend="1052";Tstart="944";shortTE="F";uid="774309a3-322f-40ba-8ffa-c9df93dd5d77"
NW_007456811.1	RepeatMasker	LINE/RTE-BovB	1	358	721	-	.	ID="RTE-55_LMI";Tend="2076";Tstart="1640";shortTE="F";uid="9f3bc8f7-c0f7-4759-bd2d-b29667677a11"
NW_007456812.1	RepeatMasker	Unknown	1	171	1128	-	.	ID="RND-6_FAMILY-62244";Tend="829";Tstart="659";shortTE="F";uid="477c29fa-ec72-49d0-80bc-4483ae82cf80"
NW_007456816.1	RepeatMasker	RC/Helitron	1	227	524	+	.	ID="RND-6_FAMILY-8282";Tend="1081";Tstart="857";shortTE="F";uid="929f4f6f-a342-43c6-9b4f-e714e399595d"
NW_007456818.1	RepeatMasker	LINE/RTE-BovB	72	205	790	+	.	ID="RND-6_FAMILY-4311";Tend="592";Tstart="466";shortTE="F";uid="92b28181-7f37-42b7-a9cb-460db6ea42fa"
NW_007385377.1	RepeatMasker	DNA/TcMar-Tc1	2670	3159	2665	+	.	ID="RND-1_FAMILY-627";TEgroup="ctg_7938%7CRND-1_FAMILY-627%7C1";Tend="1060";Tstart="695";shortTE="F";uid="96b66ee6-660f-434e-9997-9dcc81de4d07"
NW_007385377.1	RepeatMasker	Unknown	1945	2160	1655	+	.	ID="RND-5_FAMILY-8766";Tend="1144";Tstart="925";shortTE="F";uid="cfed916e-de79-419a-8750-ac9cb51da387"
NW_007385377.1	RepeatMasker	DNA/TcMar-Tc1	2330	2450	992	+	.	ID="RND-6_FAMILY-18465";Tend="1515";Tstart="1395";shortTE="F";uid="274b9d34-d101-49d1-ad85-008838f27151"
NW_007385377.1	RepeatMasker	DNA/TcMar-Tc1	2332	2578	469	-	.	ID="RND-1_FAMILY-802";Tend="1068";Tstart="827";shortTE="F";uid="d93c8e0d-248a-4857-baa4-4cfe0562c97b"
NW_007385377.1	RepeatMasker	Unknown	122	302	692	-	.	ID="RND-5_FAMILY-94";Tend="1401";Tstart="1242";shortTE="F";uid="1093acdf-5e3e-4e7c-b370-74d8db9c426b"
NW_007385377.1	RepeatMasker	LINE/I	299	639	3144	-	.	ID="RND-6_FAMILY-1755";Tend="1076";Tstart="736";shortTE="F";uid="3e16a3e4-f411-4ad5-8641-7b91d81392a0"
NW_007456824.1	RepeatMasker	Unknown	240	353	730	+	.	ID="RND-1_FAMILY-70";Tend="1035";Tstart="917";shortTE="F";uid="681421f2-90f2-4341-a6e1-bd7d80c669f3"
NW_007456827.1	RepeatMasker	SINE/B4	210	358	909	+	.	ID="RND-1_FAMILY-25";Tend="881";Tstart="733";shortTE="F";uid="13d558d8-6789-4a1d-81b7-a502b4d5ab94"
NW_007456827.1	RepeatMasker	LINE/L1-Tx1	1	158	762	-	.	ID="RND-4_FAMILY-112";Tend="1602";Tstart="1474";shortTE="F";uid="560469fb-413e-4a24-8c6c-6c74eb535f1f"
NW_007385378.1	RepeatMasker	Unknown	21996	22332	2663	+	.	ID="RND-1_FAMILY-301";Tend="1301";Tstart="717";shortTE="F";uid="bfc88a5d-fc8a-4ac4-9592-d56910ed67fc"
NW_007385378.1	RepeatMasker	DNA	22838	22948	969	+	.	ID="RND-1_FAMILY-810";Tend="1028";Tstart="918";shortTE="F";uid="f9594160-44fb-4457-a0c6-e5d9f8ed18d6"
NW_007385378.1	RepeatMasker	Unknown	19713	20011	2539	+	.	ID="RND-6_FAMILY-5409";Tend="854";Tstart="556";shortTE="F";uid="bb2b8e00-269d-45de-bda6-2a2d4147f373"
NW_007385378.1	RepeatMasker	Unknown	11608	11965	609	+	.	ID="RND-6_FAMILY-327";Tend="1323";Tstart="991";shortTE="F";uid="5f3c3494-5d52-4faa-bdc6-236f1f97dfb9"
NW_007385378.1	RepeatMasker	LTR/Gypsy	20021	20144	421	+	.	ID="RND-1_FAMILY-232";Tend="1517";Tstart="1377";shortTE="F";uid="680af071-fca5-427a-8ffe-b5cf7694c9dc"
NW_007385378.1	RepeatMasker	RC/Helitron	8949	9109	903	-	.	ID="RND-6_FAMILY-8282";Tend="998";Tstart="816";shortTE="F";uid="66353bcb-2441-4384-8118-ab6bc2bc49fc"
NW_007385378.1	RepeatMasker	Unknown	7675	7885	819	-	.	ID="RND-1_FAMILY-605";Tend="1101";Tstart="892";shortTE="F";uid="713b0e16-c72b-4968-bb82-870a23e2b7fe"
NW_007385378.1	RepeatMasker	Unknown	22392	22747	2020	-	.	ID="RND-5_FAMILY-5906";Tend="1320";Tstart="972";shortTE="F";uid="26d5ba67-e07b-41ff-b156-90de30785631"
NW_007456830.1	RepeatMasker	LINE/I	115	341	478	+	.	ID="RND-6_FAMILY-39880";Tend="227";Tstart="1";shortTE="F";uid="b2abc868-2d8e-4c07-8ea5-ebf6b4cb4ea8"
NW_007456831.1	RepeatMasker	LINE/I	125	358	1751	+	.	ID="RND-5_FAMILY-1099";Tend="372";Tstart="139";shortTE="F";uid="f631587a-79e8-40df-a0c2-0751f9484d76"
NW_007456836.1	RepeatMasker	RC/Helitron	106	358	2001	+	.	ID="RND-6_FAMILY-10685";Tend="730";Tstart="477";shortTE="F";uid="086d4ec9-0d36-4029-a768-927ca81a882b"
NW_007456838.1	RepeatMasker	LTR	185	358	434	+	.	ID="RND-6_FAMILY-548";Tend="1157";Tstart="985";shortTE="F";uid="fd945183-cdf6-40f9-8d05-d9545915028f"
NW_007378233.1	RepeatMasker	RC/Helitron	27355	27612	1859	+	.	ID="RND-1_FAMILY-437";Tend="1176";Tstart="916";shortTE="F";uid="60b63cd4-051b-4539-b799-3783eb28fa2a"
NW_007378233.1	RepeatMasker	RC/Helitron	31201	31483	1049	+	.	ID="RND-6_FAMILY-8282";Tend="1089";Tstart="815";shortTE="F";uid="c1f87165-b951-40a3-94d3-af8e9f5ebd0f"
NW_007378233.1	RepeatMasker	Unknown	31928	32086	624	+	.	ID="RND-1_FAMILY-65";Tend="1084";Tstart="922";shortTE="F";uid="c8aa1c6f-cebf-4880-9e72-ea4d5738518e"
NW_007378233.1	RepeatMasker	LTR/Gypsy	89437	89805	646	+	.	ID="GYPSY8-I_AP";Tend="2644";Tstart="2274";shortTE="F";uid="c75dad6c-8092-425a-ab93-0b76269c21f4"
NW_007378233.1	RepeatMasker	Unknown	46016	46301	500	+	.	ID="RND-6_FAMILY-3398";Tend="491";Tstart="209";shortTE="F";uid="31f5c4c3-7de4-4145-a071-18ad917ad51c"
NW_007378233.1	RepeatMasker	Unknown	5620	6995	576	+	.	ID="RND-5_FAMILY-8766";Tend="977";Tstart="885";shortTE="F";uid="44125c71-8621-4917-bf3d-051ac3a1f050"
NW_007378233.1	RepeatMasker	Unknown	124555	124887	2415	+	.	ID="RND-1_FAMILY-402";Tend="1264";Tstart="932";shortTE="F";uid="9e056dfb-ce8f-456a-991b-98584fbe80ec"
NW_007378233.1	RepeatMasker	DNA/hAT-Charlie	92321	92440	1035	+	.	ID="RND-5_FAMILY-11038";Tend="1183";Tstart="1064";shortTE="F";uid="c2b65ce2-bf81-416a-b6bc-1ccd150ded14"
NW_007378233.1	RepeatMasker	SINE/B4	59885	60133	1530	+	.	ID="RND-2_FAMILY-91";Tend="1123";Tstart="878";shortTE="F";uid="18ea9949-9c73-4c14-a226-d65927752214"
NW_007378233.1	RepeatMasker	LTR/Gypsy	79649	79817	556	+	.	ID="RND-1_FAMILY-232";TEgroup="ctg_794%7CRND-1_FAMILY-232%7C1";Tend="196";Tstart="27";shortTE="T";uid="0d256d5f-aa5b-4d6d-a705-314693d92709"
NW_007378233.1	RepeatMasker	SINE/ID	48288	48573	1491	+	.	ID="RND-1_FAMILY-10";Tend="977";Tstart="711";shortTE="F";uid="ad5dedec-cadc-460b-bc1c-18f7d86a9ff1"
NW_007378233.1	RepeatMasker	SINE/5S	2210	2532	484	+	.	ID="RND-1_FAMILY-103";TEgroup="ctg_794%7CRND-1_FAMILY-103%7C1";Tend="838";Tstart="657";shortTE="F";uid="54dda1f5-4017-41c7-ac23-cf66010c4875"
NW_007378233.1	RepeatMasker	Unknown	123763	124096	2289	+	.	ID="RND-1_FAMILY-402";Tend="1264";Tstart="932";shortTE="F";uid="922bc63a-b4f5-45ba-960f-0367818ef7e7"
NW_007378233.1	RepeatMasker	DNA/hAT-Blackjack	91931	92033	617	+	.	ID="RND-1_FAMILY-727";Tend="1420";Tstart="1317";shortTE="F";uid="2de85818-f1e6-49d3-8964-e027a346811c"
NW_007378233.1	RepeatMasker	LINE/RTE-BovB	127544	127743	965	+	.	ID="RND-6_FAMILY-4311";Tend="605";Tstart="395";shortTE="F";uid="11ddf1f0-bd6c-47ed-a0da-7591ba8a63fc"
NW_007378233.1	RepeatMasker	Unknown	127831	127966	1186	+	.	ID="RND-6_FAMILY-29318";Tend="1299";Tstart="1164";shortTE="F";uid="cc0b5ebe-1d1b-419a-a7c5-f4a876754bdf"
NW_007378233.1	RepeatMasker	Unknown	56111	56327	1248	+	.	ID="RND-6_FAMILY-1666";Tend="1046";Tstart="792";shortTE="F";uid="2888d34b-f9b1-4cfa-91ed-d3bd5f896b16"
NW_007378233.1	RepeatMasker	Unknown	128493	128632	404	+	.	ID="RND-6_FAMILY-2666";Tend="1740";Tstart="1603";shortTE="F";uid="d21a2b6f-3745-467c-9c33-deaa18a8e31b"
NW_007378233.1	RepeatMasker	LTR/Gypsy	93405	93620	587	+	.	ID="RND-1_FAMILY-232";Tend="220";Tstart="4";shortTE="F";uid="239fbd4f-37a8-410a-b2a5-ed31aa2bb0f5"
NW_007378233.1	RepeatMasker	SINE/tRNA-RTE	129109	129221	562	+	.	ID="RND-6_FAMILY-31686";Tend="1201";Tstart="1096";shortTE="F";uid="52310a08-eab4-4902-a08e-ed37f0b4c651"
NW_007378233.1	RepeatMasker	DNA/Maverick	57954	58083	1032	-	.	ID="RND-1_FAMILY-185";Tend="801";Tstart="672";shortTE="F";uid="f22a2bd6-6332-4e74-b47c-5af99da46782"
NW_007378233.1	RepeatMasker	DNA/Maverick	39761	40336	593	-	.	ID="RND-6_FAMILY-12032";TEgroup="ctg_794%7CRND-6_FAMILY-12032%7C1";Tend="998";Tstart="563";shortTE="F";uid="5841baf5-d5c8-4e62-9260-0592d63d389f"
NW_007378233.1	RepeatMasker	SINE/5S	11767	11930	813	-	.	ID="RND-1_FAMILY-103";Tend="891";Tstart="740";shortTE="F";uid="c5a451eb-aceb-4a51-b35c-8dab0428a844"
NW_007378233.1	RepeatMasker	Unknown	98475	98997	3416	-	.	ID="RND-6_FAMILY-23686";Tend="1226";Tstart="683";shortTE="F";uid="2eb4ccf7-3e80-43f8-b916-d3b3beb2c5e9"
NW_007378233.1	RepeatMasker	SINE/ID	103850	104040	868	-	.	ID="RND-1_FAMILY-5";Tend="1723";Tstart="1533";shortTE="F";uid="969d6650-c648-4390-84aa-6d8d973bcf2c"
NW_007378233.1	RepeatMasker	DNA/Maverick	51709	51838	1032	-	.	ID="RND-1_FAMILY-185";Tend="801";Tstart="672";shortTE="F";uid="e45e9b80-a1ce-4376-853c-51e4da5c4291"
NW_007378233.1	RepeatMasker	LINE/L1	57820	57924	860	-	.	ID="RND-6_FAMILY-36073";Tend="743";Tstart="639";shortTE="F";uid="e445740a-83f3-43be-94f4-34f1bed75e57"
NW_007378233.1	RepeatMasker	LINE/RTE-BovB	126545	126829	2022	-	.	ID="RND-5_FAMILY-2858";Tend="904";Tstart="621";shortTE="F";uid="c3a87edd-f19b-4ae6-bedf-ba018f671f1c"
NW_007378233.1	RepeatMasker	RC/Helitron	42140	42493	2365	-	.	ID="RND-1_FAMILY-437";Tend="1176";Tstart="825";shortTE="F";uid="4f0ea49e-c926-46fa-aa62-5c96a9162fef"
NW_007378233.1	RepeatMasker	Unknown	92802	92989	1024	-	.	ID="RND-1_FAMILY-256";Tend="872";Tstart="678";shortTE="F";uid="bac5fafc-1598-4ef5-9100-f80fc9bb84a6"
NW_007378233.1	RepeatMasker	Unknown	93083	93237	418	-	.	ID="RND-5_FAMILY-95";Tend="1019";Tstart="850";shortTE="F";uid="19aa15b1-ee11-4b91-9a50-2653a093a3c7"
NW_007378233.1	RepeatMasker	SINE/tRNA-RTE	131767	131890	642	-	.	ID="RND-6_FAMILY-31686";Tend="1200";Tstart="1075";shortTE="F";uid="aa9f3fd7-f781-4759-98be-abf53766beb4"
NW_007378233.1	RepeatMasker	Unknown	78900	79058	893	-	.	ID="RND-1_FAMILY-256";Tend="832";Tstart="681";shortTE="F";uid="d77116b0-bb61-4eeb-b215-2a6a194afb0c"
NW_007378233.1	RepeatMasker	SINE/5S	22411	22578	571	-	.	ID="RND-1_FAMILY-103";Tend="868";Tstart="717";shortTE="F";uid="f391dd61-dc10-4ae2-a544-eeeace2969d7"
NW_007378233.1	RepeatMasker	SINE/ID	79648	79772	754	-	.	ID="RND-1_FAMILY-16";Tend="1098";Tstart="968";shortTE="F";uid="b740f744-5141-411f-8b7f-5f3e2eebc5c2"
NW_007378233.1	RepeatMasker	LTR/Gypsy	127626	127762	529	-	.	ID="RND-1_FAMILY-232";Tend="1229";Tstart="1101";shortTE="F";uid="31020431-fd42-48f2-b587-ecf8b8cc8d40"
NW_007378233.1	RepeatMasker	LINE/RTE-BovB	91945	92054	876	-	.	ID="RND-6_FAMILY-4311";Tend="604";Tstart="495";shortTE="F";uid="a13ba172-35ff-487c-9c1f-1a8a4df0d7e2"
NW_007378233.1	RepeatMasker	LINE/RTE-BovB	93440	93634	955	-	.	ID="RND-6_FAMILY-4311";Tend="606";Tstart="416";shortTE="F";uid="3bacdce1-2c8c-4ced-8fa4-14f4815229af"
NW_007378233.1	RepeatMasker	Unknown	122095	122311	1580	-	.	ID="RND-1_FAMILY-170";Tend="2298";Tstart="2100";shortTE="F";uid="d18fcc7a-2797-491c-8434-18c87183aec0"
NW_007378233.1	RepeatMasker	DNA/Crypton-I	99262	99472	694	-	.	ID="RND-5_FAMILY-277";Tend="575";Tstart="370";shortTE="F";uid="fb048ec0-d443-41cb-a8ed-16720ad361f4"
NW_007378233.1	RepeatMasker	SINE/5S	12257	12427	732	-	.	ID="RND-1_FAMILY-103";Tend="891";Tstart="740";shortTE="F";uid="dd675569-a765-4c5f-8c31-ce2bc25dd623"
NW_007378233.1	RepeatMasker	Unknown	121769	121999	1954	-	.	ID="RND-1_FAMILY-195";Tend="1401";Tstart="1170";shortTE="F";uid="7b980fd6-17f6-47e6-960b-271c730c8d74"
NW_007385379.1	RepeatMasker	LINE/RTE	2053	3132	664	+	.	ID="RTE-6_HMEL_I";Tend="1590";Tstart="301";shortTE="F";uid="99c1a7c5-8dea-48a6-88c7-5de8b27493b9"
NW_007456842.1	RepeatMasker	SINE/tRNA-Core	1	358	2380	-	.	ID="RND-1_FAMILY-87";TEgroup="ctg_79403%7CRND-1_FAMILY-87%7C1";Tend="1402";Tstart="922";shortTE="F";uid="9a2b3cd7-c44c-41a4-b16b-ae63133c1e4d"
NW_007456848.1	RepeatMasker	Unknown	212	351	1042	-	.	ID="RND-1_FAMILY-316";Tend="1764";Tstart="1625";shortTE="F";uid="60ab8e59-a9a4-4a5a-a04c-aa4855394c29"
NW_007385380.1	RepeatMasker	Unknown	1059	1561	4213	+	.	ID="RND-6_FAMILY-47864";Tend="1905";Tstart="1402";shortTE="F";uid="70460349-c834-436e-bfa9-efbeb214eff3"
NW_007456850.1	RepeatMasker	Unknown	1	180	1402	+	.	ID="RND-1_FAMILY-385";Tend="1263";Tstart="1082";shortTE="F";uid="a2ed28b0-783b-4002-85b2-897b2582fcbc"
NW_007456855.1	RepeatMasker	DNA/Academ-1	1	358	2561	-	.	ID="RND-6_FAMILY-3652";Tend="1658";Tstart="1299";shortTE="F";uid="02df9fe9-63a6-4d94-9484-3bb1440d8e46"
NW_007456857.1	RepeatMasker	Unknown	1	189	1597	+	.	ID="RND-1_FAMILY-297";Tend="1034";Tstart="850";shortTE="F";uid="926b2cb0-e45b-49c8-a86e-99e990e8c907"
NW_007456858.1	RepeatMasker	LINE/RTE-BovB	157	358	463	+	.	ID="RND-6_FAMILY-5654";Tend="392";Tstart="184";shortTE="F";uid="fe79f599-b3bf-40a9-a294-2bbb5fa6797f"
NW_007456860.1	RepeatMasker	Unknown	34	231	829	+	.	ID="RND-6_FAMILY-55917";Tend="325";Tstart="116";shortTE="F";uid="1c10e9cf-4008-4496-974a-a6fe4fd92310"
NW_007456860.1	RepeatMasker	SINE/ID	57	278	1413	-	.	ID="RND-1_FAMILY-10";Tend="1063";Tstart="715";shortTE="F";uid="338678a7-06a4-455a-8054-02691b7ef165"
NW_007456863.1	RepeatMasker	SINE/tRNA-RTE	60	255	637	-	.	ID="RND-5_FAMILY-620";Tend="1134";Tstart="916";shortTE="F";uid="961261dd-2713-496c-8d55-d22c1fe4bae6"
NW_007456864.1	RepeatMasker	Unknown	1	358	2857	+	.	ID="RND-1_FAMILY-462";Tend="1755";Tstart="1413";shortTE="F";uid="0479598f-7665-4c5d-8e75-e67d48b6cefd"
NW_007456866.1	RepeatMasker	SINE/5S	102	257	761	+	.	ID="RND-1_FAMILY-103";Tend="884";Tstart="738";shortTE="F";uid="64bb20b4-69b0-4584-a427-0304556c0d1f"
NW_007456867.1	RepeatMasker	Unknown	20	358	2123	-	.	ID="RND-6_FAMILY-48653";Tend="1226";Tstart="799";shortTE="F";uid="40d99694-88a3-48f7-b1d3-b2314839ce86"
NW_007385382.1	RepeatMasker	Unknown	4709	5355	4337	+	.	ID="RND-6_FAMILY-12407";Tend="1450";Tstart="828";shortTE="F";uid="c72d3acb-d61a-4c18-9a28-d2b84ff1ca6e"
NW_007385382.1	RepeatMasker	Unknown	2174	2592	3535	+	.	ID="RND-6_FAMILY-62244";Tend="1105";Tstart="687";shortTE="F";uid="8f2e99ff-9aa8-41e5-881c-65f279842d67"
NW_007385382.1	RepeatMasker	LINE/I	10666	12046	5712	+	.	ID="RND-1_FAMILY-650";Tend="1408";Tstart="118";shortTE="F";uid="4b76cb3f-a6dd-409e-8a69-bd660a20d701"
NW_007385382.1	RepeatMasker	DNA/Sola-1	1899	2030	631	-	.	ID="RND-5_FAMILY-12589";Tend="567";Tstart="439";shortTE="F";uid="df3980d4-77e8-4dd7-be4d-1b15f0ebbeec"
NW_007385382.1	RepeatMasker	RC/Helitron	1452	1601	1225	-	.	ID="RND-6_FAMILY-7347";Tend="1173";Tstart="1024";shortTE="F";uid="615d215d-7326-40e8-9352-e58074c7a0c1"
NW_007385382.1	RepeatMasker	Unknown	12042	12167	914	-	.	ID="RND-6_FAMILY-3099";Tend="1430";Tstart="1306";shortTE="F";uid="489227b7-1067-440c-8093-0b1031071804"
NW_007385382.1	RepeatMasker	Unknown	277	682	3668	-	.	ID="RND-5_FAMILY-11547";Tend="1360";Tstart="955";shortTE="F";uid="9b104d12-1de1-413e-b78d-4980d2148419"
NW_007385382.1	RepeatMasker	Unknown	3681	4372	5300	-	.	ID="RND-6_FAMILY-17803";Tend="753";Tstart="82";shortTE="F";uid="5c5fcff6-d12a-482e-aa22-e5ff9cbefc6b"
NW_007456871.1	RepeatMasker	RC/Helitron	2	104	561	+	.	ID="RND-6_FAMILY-8282";Tend="942";Tstart="840";shortTE="F";uid="ea6bafe2-6317-4010-b24e-59ea1a26333a"
NW_007456875.1	RepeatMasker	SINE/ID	241	358	721	+	.	ID="RND-1_FAMILY-16";Tend="937";Tstart="818";shortTE="F";uid="5882b63e-00bf-4472-a42e-00deedd7c620"
NW_007385383.1	RepeatMasker	Unknown	2724	2834	459	+	.	ID="RND-1_FAMILY-70";Tend="1042";Tstart="927";shortTE="F";uid="c216b3ca-ef56-4fb6-a512-aadee24009c2"
NW_007385383.1	RepeatMasker	DNA/TcMar-Tc1	1800	2496	2615	-	.	ID="RND-1_FAMILY-627";Tend="1444";Tstart="685";shortTE="F";uid="2aadfdf2-10d4-4cd5-865e-0bd75e44bee5"
NW_007385383.1	RepeatMasker	Unknown	92	714	4476	-	.	ID="RND-6_FAMILY-44247";Tend="1265";Tstart="672";shortTE="F";uid="4f2a85b5-40bf-4cd7-802e-7f9a96d25d4d"
NW_007385383.1	RepeatMasker	Unknown	840	1233	3449	-	.	ID="RND-6_FAMILY-8428";Tend="390";Tstart="1";shortTE="F";uid="bf592647-33bc-425c-b941-08e7b9621e49"
NW_007385383.1	RepeatMasker	Unknown	1	104	782	-	.	ID="RND-6_FAMILY-62244";Tend="878";Tstart="688";shortTE="F";uid="eea57481-fd96-42ba-8f86-36f3d37e2ca1"
NW_007456879.1	RepeatMasker	SINE/ID	1	120	843	+	.	ID="RND-1_FAMILY-5";Tend="1770";Tstart="1652";shortTE="F";uid="0f0fa900-ffd3-457a-a5b3-b6100aea8a71"
NW_007456883.1	RepeatMasker	Unknown	109	256	966	-	.	ID="RND-1_FAMILY-129";Tend="931";Tstart="778";shortTE="F";uid="39e944e6-f4a0-4d9e-a53a-d32c70771557"
NW_007456884.1	RepeatMasker	Satellite	1	125	1134	+	.	ID="RND-1_FAMILY-725";Tend="1292";Tstart="1168";shortTE="F";uid="c984db9d-72d9-40a4-a377-21b581c55a44"
NW_007456884.1	RepeatMasker	Satellite	146	298	847	+	.	ID="RND-1_FAMILY-754";Tend="860";Tstart="700";shortTE="F";uid="e9459b1f-022d-4e8b-ae45-a9534dd20ee0"
NW_007456886.1	RepeatMasker	DNA/hAT-Blackjack	1	358	1393	-	.	ID="RND-1_FAMILY-83";Tend="1323";Tstart="1036";shortTE="F";uid="10921a56-3c1b-4437-9248-032429bf3638"
NW_007456887.1	RepeatMasker	DNA/hAT-hATm	32	239	874	-	.	ID="RND-6_FAMILY-23";Tend="1868";Tstart="1668";shortTE="F";uid="f52960cc-9592-41b5-aa0b-0c7422bf84bb"
NW_007456888.1	RepeatMasker	SINE/ID	174	349	538	-	.	ID="RND-1_FAMILY-5";Tend="1763";Tstart="1628";shortTE="F";uid="f9d4afcb-00d2-41d2-a07a-7a283481e5a3"
NW_007385384.1	RepeatMasker	Unknown	1	156	1017	+	.	ID="RND-1_FAMILY-155";Tend="1389";Tstart="1227";shortTE="F";uid="8f0d7b97-56a8-4d72-a12b-73c84b522a34"
NW_007385384.1	RepeatMasker	Unknown	2951	3156	1354	+	.	ID="RND-1_FAMILY-155";Tend="1433";Tstart="1210";shortTE="F";uid="5d8a5ca6-0341-4d0c-8851-1ab597d8b68f"
NW_007385384.1	RepeatMasker	RC/Helitron	157	277	782	+	.	ID="RND-1_FAMILY-560";Tend="1846";Tstart="1724";shortTE="F";uid="37e3abc4-ded9-46b1-9828-43b4ccb48741"
NW_007385384.1	RepeatMasker	Unknown	146	256	921	+	.	ID="RND-1_FAMILY-314";Tend="921";Tstart="810";shortTE="F";uid="2b8cf269-8b11-42bc-889d-3e1f63c450b4"
NW_007385384.1	RepeatMasker	Unknown	799	1468	4932	-	.	ID="RND-1_FAMILY-94";Tend="1283";Tstart="362";shortTE="F";uid="617dc8a8-793c-4bc1-a33e-66c926d9e210"
NW_007385384.1	RepeatMasker	RC/Helitron	2739	2953	1910	-	.	ID="RND-1_FAMILY-560";Tend="1129";Tstart="912";shortTE="F";uid="3fb34b85-0310-4dfd-96d4-f544a8095a64"
NW_007385384.1	RepeatMasker	RC/Helitron	174	806	3961	-	.	ID="RND-1_FAMILY-193";Tend="2001";Tstart="906";shortTE="F";uid="6353c9d6-8e28-45d1-af9f-849b57ca378d"
NW_007456889.1	RepeatMasker	LINE/L1-Tx1	77	216	823	+	.	ID="RND-4_FAMILY-112";Tend="1793";Tstart="1659";shortTE="F";uid="d2b20266-e24e-4060-a8a7-252461d4020a"
NW_007456889.1	RepeatMasker	Unknown	59	240	469	-	.	ID="RND-6_FAMILY-55917";TEgroup="ctg_79450%7CRND-6_FAMILY-55917%7C1";Tend="261";Tstart="17";shortTE="T";uid="409231cf-16bd-4bf0-ad36-47529a7db1cf"
NW_007456890.1	RepeatMasker	Unknown	1	213	1356	+	.	ID="RND-1_FAMILY-81";Tend="1066";Tstart="850";shortTE="F";uid="1a264110-b07b-4105-a31d-13b4792f0796"
NW_007456893.1	RepeatMasker	SINE/5S	177	310	549	-	.	ID="RND-1_FAMILY-103";Tend="903";Tstart="764";shortTE="F";uid="b974eb65-bc4d-4de2-881f-27c9baad9de0"
NW_007456898.1	RepeatMasker	SINE/tRNA-RTE	49	191	795	-	.	ID="RND-5_FAMILY-620";Tend="1158";Tstart="1019";shortTE="F";uid="17801965-334c-483c-87ed-519723e9c1f0"
NW_007385385.1	RepeatMasker	Unknown	2866	3155	2293	+	.	ID="RND-1_FAMILY-658";Tend="730";Tstart="455";shortTE="F";uid="990054c9-c46b-4c55-9039-93b673c4a4eb"
NW_007385385.1	RepeatMasker	Unknown	1	364	2297	+	.	ID="RND-6_FAMILY-28487";Tend="733";Tstart="381";shortTE="F";uid="c009c9da-be8a-4bf5-860a-135b89a2b207"
NW_007385385.1	RepeatMasker	Unknown	2506	2710	1740	+	.	ID="RND-6_FAMILY-28487";Tend="536";Tstart="333";shortTE="F";uid="fe659563-1c8f-4ad1-ba95-7fc519a4fb12"
NW_007385385.1	RepeatMasker	DNA/hAT-Tag1	2711	2870	671	+	.	ID="RND-6_FAMILY-18130";TEgroup="ctg_7946%7CRND-6_FAMILY-18130%7C1";Tend="509";Tstart="433";shortTE="T";uid="7e1b194e-2e97-43cf-a349-48a63fc90e99"
NW_007385385.1	RepeatMasker	RC/Helitron	1977	2493	4245	-	.	ID="RND-1_FAMILY-202";Tend="1370";Tstart="872";shortTE="F";uid="83e91d43-8d36-48c1-840e-3c7e9846e487"
NW_007456902.1	RepeatMasker	Unknown	95	315	600	+	.	ID="RND-5_FAMILY-708";Tend="715";Tstart="511";shortTE="F";uid="cf2b7e19-e68a-45f6-b100-8501f15c04ba"
NW_007456902.1	RepeatMasker	Unknown	88	347	726	-	.	ID="RND-6_FAMILY-1666";TEgroup="ctg_79463%7CRND-6_FAMILY-1666%7C1";Tend="1040";Tstart="793";shortTE="T";uid="578f3613-8e0e-4cdb-8ae0-941efa9819b9"
NW_007456903.1	RepeatMasker	Unknown	16	348	2214	+	.	ID="RND-1_FAMILY-401";Tend="1056";Tstart="719";shortTE="F";uid="b6f372c5-d5ee-44f5-b5e9-27fb0b178f25"
NW_007456906.1	RepeatMasker	DNA/Maverick	61	204	823	+	.	ID="RND-1_FAMILY-185";Tend="816";Tstart="672";shortTE="F";uid="7aa2ee28-0cfb-43c5-878f-d615cd29dc07"
NW_007456907.1	RepeatMasker	LINE/RTE-BovB	107	333	441	+	.	ID="RTE-8_LMI";Tend="1906";Tstart="1670";shortTE="F";uid="5a996255-d777-46ec-a9f1-d36ebf5576fa"
NW_007385386.1	RepeatMasker	Satellite	1624	1805	995	+	.	ID="RND-1_FAMILY-51";Tend="1027";Tstart="790";shortTE="F";uid="3b319943-84f6-4eb7-987c-37e7a80ec5e2"
NW_007385386.1	RepeatMasker	Unknown	236	396	1006	+	.	ID="RND-1_FAMILY-401";Tend="967";Tstart="784";shortTE="F";uid="86775b74-4df3-47a8-8616-1ac6062d61fe"
NW_007385386.1	RepeatMasker	Unknown	747	978	1172	-	.	ID="RND-5_FAMILY-3298";Tend="1082";Tstart="861";shortTE="F";uid="28543025-f0b6-4a73-a711-e30a458dd8f5"
NW_007385386.1	RepeatMasker	SINE/tRNA-RTE	1384	1493	650	-	.	ID="RND-1_FAMILY-2";Tend="1244";Tstart="1137";shortTE="F";uid="dff3b3d8-f007-490c-9d90-2fb360656674"
NW_007456910.1	RepeatMasker	RC/Helitron	47	173	756	+	.	ID="HELITRON-N19_LMI";Tend="1106";Tstart="977";shortTE="F";uid="ed36bd7c-d978-4d89-992f-860a34e458fc"
NW_007456917.1	RepeatMasker	Unknown	1	144	520	-	.	ID="RND-6_FAMILY-37627";Tend="1235";Tstart="1102";shortTE="F";uid="6f247b1f-b590-40fd-9a29-025572fa80cd"
NW_007456918.1	RepeatMasker	Satellite	8	353	808	+	.	ID="RND-1_FAMILY-51";Tend="316";Tstart="1";shortTE="F";uid="9b72a524-27cc-4eca-83b9-a93f2b40d620"
NW_007385387.1	RepeatMasker	Unknown	2367	2948	3115	+	.	ID="RND-5_FAMILY-4877";Tend="1014";Tstart="460";shortTE="F";uid="2211bc26-f4e8-435b-8be5-940fd6b1c497"
NW_007385387.1	RepeatMasker	Unknown	675	934	1040	-	.	ID="RND-1_FAMILY-52";Tend="1633";Tstart="1374";shortTE="F";uid="8bc4e133-438e-461d-adef-cccf18ddf508"
NW_007456920.1	RepeatMasker	RC/Helitron	48	357	2178	-	.	ID="RND-1_FAMILY-362";Tend="1057";Tstart="735";shortTE="F";uid="cb491281-babe-4e07-a0ae-9b84bb526e8a"
NW_007456922.1	RepeatMasker	Unknown	40	217	796	+	.	ID="RND-1_FAMILY-31";Tend="1654";Tstart="1483";shortTE="F";uid="526b8fc2-b718-4bd5-a1a2-7c9c0a04ed8b"
NW_007456922.1	RepeatMasker	DNA/hAT-hATm	17	185	1057	-	.	ID="RND-6_FAMILY-23";Tend="1891";Tstart="1725";shortTE="F";uid="83c09690-8964-4ca6-b108-b8d931261af9"
NW_007456923.1	RepeatMasker	DNA/TcMar-Fot1	4	139	423	+	.	ID="RND-6_FAMILY-17203";Tend="1700";Tstart="1577";shortTE="F";uid="6cbebdb4-6fb8-4438-8343-b931dc3950d5"
NW_007456923.1	RepeatMasker	Unknown	1	115	1038	-	.	ID="RND-1_FAMILY-52";Tend="1034";Tstart="920";shortTE="F";uid="1c59e11d-3753-465a-b5e3-96ca505d83c8"
NW_007456924.1	RepeatMasker	Unknown	1	295	2203	+	.	ID="RND-5_FAMILY-2144";Tend="1309";Tstart="1008";shortTE="F";uid="da5d5ab1-0072-494b-beb7-352ad5f2946f"
NW_007456928.1	RepeatMasker	Unknown	1	357	2571	-	.	ID="RND-6_FAMILY-12407";Tend="1277";Tstart="900";shortTE="F";uid="b1b2a806-c83c-4255-aa84-027d40c775d5"
NW_007385388.1	RepeatMasker	Unknown	143	273	529	+	.	ID="RND-1_FAMILY-61";Tend="1016";Tstart="845";shortTE="F";uid="a8feb051-29be-4b0b-bdb8-f2c68a66d41f"
NW_007456930.1	RepeatMasker	LINE/RTE-BovB	1	163	890	-	.	ID="RND-6_FAMILY-4311";Tend="603";Tstart="436";shortTE="F";uid="5aacd811-4083-4eb5-b71f-474b7f1980e3"
NW_007456934.1	RepeatMasker	Unknown	235	356	995	-	.	ID="RND-6_FAMILY-8826";Tend="977";Tstart="855";shortTE="F";uid="2ecd40ca-d94d-4e05-a7e3-5634f357a74c"
NW_007378234.1	RepeatMasker	SINE/ID	98389	98584	750	+	.	ID="RND-1_FAMILY-16";Tend="1074";Tstart="854";shortTE="F";uid="47e38745-1540-47d8-97cd-502754f74c69"
NW_007378234.1	RepeatMasker	Unknown	74746	74898	922	+	.	ID="RND-1_FAMILY-129";Tend="956";Tstart="784";shortTE="F";uid="4ec3cc12-c547-4ab3-bcc5-fbba8d9cd2c0"
NW_007378234.1	RepeatMasker	DNA/hAT-Ac	82103	82326	1610	+	.	ID="RND-1_FAMILY-203";Tend="3348";Tstart="3135";shortTE="F";uid="7c907a31-462d-46fd-8f09-c1134f5de595"
NW_007378234.1	RepeatMasker	Unknown	75123	75293	1142	+	.	ID="RND-1_FAMILY-129";Tend="964";Tstart="784";shortTE="F";uid="8b5e4981-1f63-413c-bce7-36998887a366"
NW_007378234.1	RepeatMasker	Unknown	64944	65075	590	+	.	ID="RND-1_FAMILY-48";Tend="858";Tstart="734";shortTE="F";uid="59ed2e25-3acd-4071-bed2-c4c82120d76e"
NW_007378234.1	RepeatMasker	DNA/TcMar-Tc1	27102	27264	964	+	.	ID="RND-1_FAMILY-436";Tend="776";Tstart="628";shortTE="F";uid="9bef219e-e45a-4c53-8f04-48d8fbe53529"
NW_007378234.1	RepeatMasker	Unknown	22693	22819	861	+	.	ID="RND-1_FAMILY-212";Tend="862";Tstart="736";shortTE="F";uid="6734172c-6f43-47c2-bf71-a61ecbff8d50"
NW_007378234.1	RepeatMasker	Unknown	54789	54962	514	+	.	ID="RND-6_FAMILY-5387";Tend="776";Tstart="554";shortTE="F";uid="b3165917-3bee-4a11-af49-7833c4011d86"
NW_007378234.1	RepeatMasker	Unknown	47987	48136	753	+	.	ID="RND-1_FAMILY-48";Tend="863";Tstart="689";shortTE="F";uid="3e2f6dbd-be0b-49f4-9a95-47d497ab47cd"
NW_007378234.1	RepeatMasker	Unknown	129548	129796	1254	+	.	ID="RND-6_FAMILY-38596";Tend="1161";Tstart="921";shortTE="F";uid="bcf92ea9-2bd5-446d-9f52-4d94949cf1b9"
NW_007378234.1	RepeatMasker	RC/Helitron	79765	79868	541	+	.	ID="RND-5_FAMILY-10536";Tend="1327";Tstart="1199";shortTE="F";uid="5adfca78-ede8-4fda-90f4-e3dbe2de7a43"
NW_007378234.1	RepeatMasker	SINE/tRNA-Meta	118299	118433	964	+	.	ID="RND-1_FAMILY-97";Tend="969";Tstart="835";shortTE="F";uid="b0815476-5a7c-44c5-910a-7f536254ea51"
NW_007378234.1	RepeatMasker	Unknown	32333	32481	800	+	.	ID="RND-1_FAMILY-48";Tend="863";Tstart="689";shortTE="F";uid="abd3802f-c90d-4c8b-a7e9-b8a889111364"
NW_007378234.1	RepeatMasker	DNA/Sola-2	79777	79929	1097	+	.	ID="RND-1_FAMILY-789";Tend="1217";Tstart="1045";shortTE="F";uid="19b6129a-33cd-429b-b275-7a7d5622f311"
NW_007378234.1	RepeatMasker	DNA/Maverick	117830	118297	404	+	.	ID="RND-6_FAMILY-12032";Tend="995";Tstart="569";shortTE="F";uid="e26f5acc-9823-4689-ba76-a7f21c6d7f9c"
NW_007378234.1	RepeatMasker	Unknown	51072	51195	808	-	.	ID="RND-5_FAMILY-262";Tend="1129";Tstart="1006";shortTE="F";uid="1776b1bd-d59a-477e-b952-37ab7f7af7c6"
NW_007378234.1	RepeatMasker	Unknown	26529	26735	667	-	.	ID="RND-1_FAMILY-65";Tend="1107";Tstart="931";shortTE="F";uid="becc33b9-1d6b-4b71-8760-4ac4b22388ab"
NW_007378234.1	RepeatMasker	DNA/hAT-Blackjack	52103	53169	4711	-	.	ID="rnd-1_family-83";Tend="2087";Tstart="1138";shortTE="F";uid="67ab4392-749b-4563-8800-9bef5ce6be3f"
NW_007378234.1	RepeatMasker	Unknown	50686	50906	1015	-	.	ID="RND-5_FAMILY-262";TEgroup="ctg_795%7CRND-5_FAMILY-262%7C1";Tend="1197";Tstart="1006";shortTE="F";uid="7acc586f-540b-4231-b640-09d4d8957452"
NW_007378234.1	RepeatMasker	DNA/TcMar-Tc1	73833	74035	1240	-	.	ID="RND-1_FAMILY-366";Tend="1011";Tstart="813";shortTE="F";uid="77744af5-315f-4dc3-9336-7d27a0c8dd35"
NW_007378234.1	RepeatMasker	Unknown	98368	98564	536	-	.	ID="RND-1_FAMILY-390";Tend="1696";Tstart="1483";shortTE="F";uid="65139680-be62-435e-b462-dfcccdfbfc31"
NW_007378234.1	RepeatMasker	LINE/I	128660	128874	1002	-	.	ID="RND-5_FAMILY-2097";Tend="1267";Tstart="1048";shortTE="F";uid="06a05e20-b2d7-4162-8775-b0fc1e803d46"
NW_007378234.1	RepeatMasker	Unknown	119393	119732	2606	-	.	ID="RND-1_FAMILY-402";Tend="1268";Tstart="943";shortTE="F";uid="a32e8f65-9d92-43d6-9097-476115982a6d"
NW_007378234.1	RepeatMasker	Satellite	64410	64768	1383	-	.	ID="RND-1_FAMILY-51";Tend="394";Tstart="1";shortTE="F";uid="146b46e3-f463-47cb-ae38-92d0df6c99fd"
NW_007378234.1	RepeatMasker	Unknown	16377	16554	928	-	.	ID="RND-1_FAMILY-166";Tend="950";Tstart="769";shortTE="F";uid="fd9fba87-ea2e-477a-a558-06d2afadf225"
NW_007378234.1	RepeatMasker	Unknown	120321	120788	1698	-	.	ID="RND-1_FAMILY-402";TEgroup="ctg_795%7CRND-1_FAMILY-402%7C1";Tend="1214";Tstart="911";shortTE="F";uid="ec679721-b951-4a3f-969f-64d07dc3e14d"
NW_007378234.1	RepeatMasker	RC/Helitron	92506	92705	1750	-	.	ID="RND-1_FAMILY-188";Tend="831";Tstart="632";shortTE="F";uid="77628880-73df-4956-a901-a15c6c2178e3"
NW_007378234.1	RepeatMasker	DNA/hAT-Blackjack	54814	55017	1521	-	.	ID="RND-1_FAMILY-83";Tend="1124";Tstart="921";shortTE="F";uid="23200cd4-0cf5-4d9b-ab8d-32f39ea02767"
NW_007378234.1	RepeatMasker	SINE/B4	542	776	621	-	.	ID="RND-5_FAMILY-761";Tend="977";Tstart="744";shortTE="F";uid="ee0bf09c-1054-4ab0-92d9-ff53ad7463d3"
NW_007378234.1	RepeatMasker	RC/Helitron	6723	7118	2609	-	.	ID="RND-6_FAMILY-7347";Tend="1361";Tstart="884";shortTE="F";uid="665c842b-cb21-4a17-84ca-cb68c3959195"
NW_007378234.1	RepeatMasker	SINE/tRNA-RTE	102040	102145	652	-	.	ID="RND-6_FAMILY-31686";Tend="1272";Tstart="1175";shortTE="F";uid="df25d7f6-6888-449a-ba5c-76e401d1f1d0"
NW_007378234.1	RepeatMasker	RC/Helitron	4159	4559	3230	-	.	ID="RND-6_FAMILY-7347";Tend="1283";Tstart="884";shortTE="F";uid="b8cf4969-6c60-4167-917f-d243b2be591b"
NW_007378234.1	RepeatMasker	Unknown	78365	78669	2047	-	.	ID="RND-1_FAMILY-130";Tend="1555";Tstart="1240";shortTE="F";uid="783e56be-6c52-4fea-8c24-6c959b527d91"
NW_007378234.1	RepeatMasker	LINE/L1	116713	116854	840	-	.	ID="RND-6_FAMILY-36073";Tend="744";Tstart="600";shortTE="F";uid="3b5dfc08-5b24-43a0-ad03-1475868529e5"
NW_007378234.1	RepeatMasker	SINE/ID	73146	73354	563	-	.	ID="RND-1_FAMILY-4";Tend="1592";Tstart="1369";shortTE="F";uid="235bd004-c26d-46f7-85fa-e0b9bd95b9a8"
NW_007378234.1	RepeatMasker	Unknown	40401	40527	542	-	.	ID="RND-1_FAMILY-98";Tend="1013";Tstart="874";shortTE="F";uid="e232ff02-ab7c-4192-8440-697ab2f7285c"
NW_007378234.1	RepeatMasker	Unknown	50953	51070	730	-	.	ID="RND-5_FAMILY-262";Tend="1130";Tstart="1011";shortTE="F";uid="a3dc89a5-2eae-41e8-8292-74f500567013"
NW_007378234.1	RepeatMasker	SINE/tRNA-RTE	102883	103184	2539	-	.	ID="RND-1_FAMILY-100";Tend="1041";Tstart="735";shortTE="F";uid="201370af-4e2d-4fe7-bcd5-5387fbcc4142"
NW_007378234.1	RepeatMasker	RC/Helitron	70858	71045	1448	-	.	ID="RND-1_FAMILY-442";Tend="924";Tstart="741";shortTE="F";uid="0eb13ee7-26aa-4191-bbbb-dc51b14dc7fc"
NW_007378234.1	RepeatMasker	RC/Helitron	46595	46981	3089	-	.	ID="RND-1_FAMILY-228";Tend="1378";Tstart="994";shortTE="F";uid="944ba6b1-5720-4369-b6ad-6fb30a6f4780"
NW_007378234.1	RepeatMasker	Unknown	133941	134298	2599	-	.	ID="RND-1_FAMILY-402";Tend="1266";Tstart="911";shortTE="F";uid="e3d115d2-6eb4-476f-891b-057e483a18bd"
NW_007378234.1	RepeatMasker	SINE/ID	87695	87858	532	-	.	ID="RND-1_FAMILY-15";Tend="810";Tstart="666";shortTE="F";uid="d7e12bde-5b97-4700-a166-4ac6b211ea43"
NW_007378234.1	RepeatMasker	LTR/Gypsy	125712	125833	479	-	.	ID="RND-6_FAMILY-7101";Tend="944";Tstart="828";shortTE="F";uid="7f500426-db48-4b8a-ac1c-429d48dad4e5"
NW_007378234.1	RepeatMasker	Unknown	80277	80430	1058	-	.	ID="RND-1_FAMILY-64";Tend="1067";Tstart="894";shortTE="F";uid="864344a0-0f11-480d-af1e-b1438a76be40"
NW_007378234.1	RepeatMasker	RC/Helitron	35783	35921	997	-	.	ID="RND-1_FAMILY-228";Tend="1115";Tstart="986";shortTE="F";uid="4490a0c8-b306-424a-a61e-42e6a3f55013"
NW_007378234.1	RepeatMasker	Unknown	53303	53548	1820	-	.	ID="RND-5_FAMILY-2144";Tend="1475";Tstart="1229";shortTE="F";uid="0f8fb518-9449-4331-9e74-dc12d1cc8faf"
NW_007385389.1	RepeatMasker	DNA/TcMar-Tc1	2716	3109	3031	-	.	ID="RND-1_FAMILY-627";Tend="1217";Tstart="825";shortTE="F";uid="4f1da1de-3540-4aa1-a532-1f4068aec033"
NW_007456941.1	RepeatMasker	Unknown	1	164	1007	-	.	ID="RND-6_FAMILY-5720";Tend="845";Tstart="686";shortTE="F";uid="85d29774-0792-4dbc-86b3-0ec3f8cc6722"
NW_007456942.1	RepeatMasker	LINE/Penelope	1	133	487	+	.	ID="RND-6_FAMILY-1904";Tend="1152";Tstart="984";shortTE="F";uid="b0f7fd74-0f0f-4367-baa2-f05b69d97ec4"
NW_007456943.1	RepeatMasker	SINE/tRNA-RTE	84	357	1920	-	.	ID="RND-6_FAMILY-31686";Tend="1280";Tstart="1001";shortTE="F";uid="443f3448-217f-40a3-a006-b82f5342bd79"
NW_007456946.1	RepeatMasker	Unknown	111	338	1566	+	.	ID="RND-1_FAMILY-227";Tend="1158";Tstart="908";shortTE="F";uid="015348be-21d4-4023-b009-4a1aec0a1b53"
NW_007385390.1	RepeatMasker	RC/Helitron	1178	1305	504	+	.	ID="RND-5_FAMILY-10536";Tend="1137";Tstart="1010";shortTE="F";uid="b0507ca8-b7c3-43cb-a95c-67c7e43d408f"
NW_007385390.1	RepeatMasker	DNA/Sola-2	1641	1903	1787	+	.	ID="RND-1_FAMILY-789";Tend="973";Tstart="703";shortTE="F";uid="dfee1a79-0326-40f6-b737-dfecb233fb9f"
NW_007385390.1	RepeatMasker	SINE/tRNA-Deu	1079	1194	908	+	.	ID="RND-1_FAMILY-835";Tend="831";Tstart="716";shortTE="F";uid="707de961-57ed-411b-9898-3ee519e8e592"
NW_007385390.1	RepeatMasker	Unknown	1904	2076	1963	-	.	ID="RND-1_FAMILY-130";Tend="1254";Tstart="957";shortTE="F";uid="843cd968-62f7-4a8a-99c0-557958e0b5f7"
NW_007385390.1	RepeatMasker	Unknown	2586	2749	1436	-	.	ID="RND-1_FAMILY-243";Tend="933";Tstart="770";shortTE="F";uid="daec0af8-9d10-4094-9554-79039a932e60"
NW_007385390.1	RepeatMasker	LTR	2908	3023	411	-	.	ID="RND-6_FAMILY-9736";Tend="216";Tstart="116";shortTE="F";uid="33e1002e-0c85-4c9b-896a-917b24b0b3cc"
NW_007385390.1	RepeatMasker	Unknown	1193	1356	1192	-	.	ID="RND-5_FAMILY-3163";Tend="1079";Tstart="903";shortTE="F";uid="0dc76cc9-f9e1-4ce3-af33-36a312fba37a"
NW_007456949.1	RepeatMasker	SINE/ID	1	101	703	-	.	ID="RND-1_FAMILY-6";Tend="1181";Tstart="1084";shortTE="F";uid="6344581c-2583-4c28-9714-60f6dcd64e84"
NW_007456951.1	RepeatMasker	DNA/MULE-MuDR	2	357	2442	-	.	ID="RND-5_FAMILY-284";Tend="749";Tstart="420";shortTE="F";uid="ebfc1cdc-1f0c-4785-a7c1-84bdf06012eb"
NW_007385391.1	RepeatMasker	Unknown	1882	2478	3622	+	.	ID="RND-1_FAMILY-131";Tend="1191";Tstart="632";shortTE="F";uid="07961f10-d99c-4f95-8a7b-a00bf994a0ee"
NW_007385391.1	RepeatMasker	LINE/L2	2874	3055	1232	-	.	ID="RND-6_FAMILY-697";Tend="1357";Tstart="1184";shortTE="F";uid="8d16a452-93fa-4302-855f-ba85af438042"
NW_007385391.1	RepeatMasker	Unknown	2598	2898	2102	-	.	ID="RND-5_FAMILY-3163";Tend="1577";Tstart="1120";shortTE="F";uid="4ce53cda-fc2a-4c5f-9732-fa924e7d40b6"
NW_007456959.1	RepeatMasker	Unknown	1	285	2139	+	.	ID="RND-1_FAMILY-402";Tend="1268";Tstart="966";shortTE="F";uid="2c0abfe1-bb60-43be-bb78-dceb98c5eecb"
NW_007456959.1	RepeatMasker	RC/Helitron	235	357	742	-	.	ID="RND-1_FAMILY-437";Tend="1082";Tstart="969";shortTE="F";uid="0a09c532-134a-4fe6-8873-54c5b59e559d"
NW_007456961.1	RepeatMasker	SINE/ID	1	188	729	-	.	ID="RND-1_FAMILY-28";Tend="1102";Tstart="867";shortTE="F";uid="26f0f208-6d7c-4d00-a0f5-85bc25f57df4"
NW_007456965.1	RepeatMasker	LTR/Gypsy	92	268	1532	-	.	ID="RND-6_FAMILY-7101";Tend="985";Tstart="809";shortTE="F";uid="d0290a74-5891-4dd6-b2ce-293d6c765e38"
NW_007456966.1	RepeatMasker	LINE/I	62	357	400	+	.	ID="RND-5_FAMILY-3161";Tend="423";Tstart="144";shortTE="F";uid="08f8f09c-bf87-4f8a-afcf-28de7fe67257"
NW_007456967.1	RepeatMasker	Unknown	1	277	1983	-	.	ID="RND-5_FAMILY-3163";Tend="1217";Tstart="801";shortTE="F";uid="7ae205bd-f7b3-4ece-ae1c-29908f5765c0"
NW_007456975.1	RepeatMasker	Unknown	1	282	640	+	.	ID="RND-5_FAMILY-7405";Tend="1305";Tstart="1024";shortTE="F";uid="989e9630-e7fa-4ab4-81fa-99b1c1712d29"
NW_007456977.1	RepeatMasker	Unknown	203	357	1301	-	.	ID="RND-6_FAMILY-12407";Tend="1278";Tstart="1123";shortTE="F";uid="2681a2fd-33a5-4d75-a052-48743d350b90"
NW_007456978.1	RepeatMasker	LINE/L2	7	283	2213	-	.	ID="RND-6_FAMILY-7110";Tend="390";Tstart="113";shortTE="F";uid="8c56b9cc-91a4-4454-b0f1-837e080891d7"
NW_007456979.1	RepeatMasker	SINE/ID	225	340	486	+	.	ID="RND-1_FAMILY-16";Tend="1077";Tstart="970";shortTE="F";uid="27702395-871b-47fc-aadf-9548d74936c7"
NW_007456979.1	RepeatMasker	Unknown	29	190	506	+	.	ID="RND-6_FAMILY-3384";Tend="859";Tstart="693";shortTE="F";uid="54227bc1-ff2e-4f7b-827f-a48e99f30745"
NW_007456979.1	RepeatMasker	SINE/ID	13	172	632	-	.	ID="RND-1_FAMILY-10";Tend="960";Tstart="801";shortTE="F";uid="6923599d-b367-491c-8559-8334ea82d5b2"
NW_007456984.1	RepeatMasker	Unknown	5432	5606	735	+	.	ID="RND-1_FAMILY-605";Tend="1096";Tstart="935";shortTE="F";uid="935d3839-c408-45d2-8e30-e17c7b3b2d94"
NW_007456984.1	RepeatMasker	Unknown	4417	4639	1036	+	.	ID="RND-1_FAMILY-605";Tend="1084";Tstart="878";shortTE="F";uid="ba73256b-f3f4-4c1f-896d-642c52cfa342"
NW_007456984.1	RepeatMasker	Unknown	7850	8123	778	-	.	ID="RND-1_FAMILY-27";Tend="907";Tstart="646";shortTE="F";uid="fc2b38d3-0991-4d3b-bb95-0b5de0e4da02"
NW_007456984.1	RepeatMasker	Unknown	3995	4207	691	-	.	ID="RND-1_FAMILY-605";Tend="1111";Tstart="908";shortTE="F";uid="dbe22d5b-91f8-48f3-b872-284853b9d439"
NW_007456985.1	RepeatMasker	DNA/TcMar-Tigger	3	357	2558	-	.	ID="RND-5_FAMILY-239";Tend="2179";Tstart="1828";shortTE="F";uid="5543bf5d-15eb-406d-b161-3f5b9083a5cf"
NW_007385394.1	RepeatMasker	Unknown	2139	2406	1598	-	.	ID="RND-5_FAMILY-3298";Tend="1119";Tstart="854";shortTE="F";uid="ef3da57f-7a89-4390-b524-dc834439abca"
NW_007385394.1	RepeatMasker	Unknown	2417	2528	747	-	.	ID="RND-6_FAMILY-5187";Tend="1029";Tstart="912";shortTE="F";uid="a32d0b9d-127c-4664-b747-3c2a2bcdd566"
NW_007456989.1	RepeatMasker	Unknown	1	192	1253	-	.	ID="RND-5_FAMILY-4264";Tend="417";Tstart="239";shortTE="F";uid="ca593199-6520-4aab-83d7-6c45f9f9fe4d"
NW_007456992.1	RepeatMasker	Unknown	1	148	1280	-	.	ID="RND-1_FAMILY-844";Tend="957";Tstart="810";shortTE="F";uid="bfe25280-31f1-4104-b6bd-7fadcd78d578"
NW_007456995.1	RepeatMasker	LINE/RTE-BovB	121	277	1087	+	.	ID="RND-1_FAMILY-593";Tend="791";Tstart="632";shortTE="F";uid="0798f28e-33c8-4657-8cf4-427a096eb180"
NW_007385395.1	RepeatMasker	DNA/TcMar-Tc1	16909	17200	2406	+	.	ID="RND-1_FAMILY-366";Tend="1564";Tstart="1249";shortTE="F";uid="a019f753-8d18-4a69-bf65-e7b5b95fe313"
NW_007385395.1	RepeatMasker	SINE/tRNA-RTE	19200	19381	744	+	.	ID="RND-6_FAMILY-31686";Tend="1147";Tstart="980";shortTE="F";uid="c8ae740a-a6e5-481c-9fb5-540cdcc4a4c5"
NW_007385395.1	RepeatMasker	SINE/Alu	17104	17914	2692	+	.	ID="RND-6_FAMILY-15290";Tend="1199";Tstart="413";shortTE="F";uid="2d2faf08-6ec2-4e00-b41d-699b322e1ab8"
NW_007385395.1	RepeatMasker	Unknown	18642	18768	756	-	.	ID="RND-6_FAMILY-6075";Tend="1007";Tstart="871";shortTE="F";uid="461cbb4f-445f-4dbc-a6b7-d2527c856567"
NW_007385395.1	RepeatMasker	Unknown	20294	20584	576	-	.	ID="RND-5_FAMILY-7797";TEgroup="ctg_7956%7CRND-5_FAMILY-7797%7C2";Tend="788";Tstart="702";shortTE="T";uid="ffbb3e8c-0004-4f6c-947a-509def87a7a7"
NW_007385395.1	RepeatMasker	Unknown	18042	18209	1482	-	.	ID="RND-5_FAMILY-8766";Tend="1114";Tstart="947";shortTE="F";uid="4133321b-8bc8-4cbc-a66c-7a066db97391"
NW_007385395.1	RepeatMasker	Unknown	804	1094	576	-	.	ID="RND-5_FAMILY-7797";TEgroup="ctg_7956%7CRND-5_FAMILY-7797%7C1";Tend="788";Tstart="702";shortTE="T";uid="731dd960-cf00-4a4b-a37d-fa7f38b9e6e5"
NW_007457000.1	RepeatMasker	Unknown	2	356	2224	+	.	ID="RND-1_FAMILY-312";Tend="877";Tstart="493";shortTE="F";uid="0f99b411-24bd-4a80-bf61-b543fb0c657f"
NW_007457006.1	RepeatMasker	LTR/Gypsy	226	351	406	+	.	ID="GYPSY1-I_AG";Tend="1460";Tstart="1335";shortTE="F";uid="4cd1be49-5fed-47a8-8a77-c007ab9604ad"
NW_007385396.1	RepeatMasker	Unknown	2996	3151	1253	+	.	ID="RND-1_FAMILY-144";Tend="930";Tstart="775";shortTE="F";uid="adaf6c46-9c61-4d52-8928-ed2879648a23"
NW_007385396.1	RepeatMasker	Unknown	2853	2956	468	+	.	ID="RND-1_FAMILY-106";Tend="1148";Tstart="1015";shortTE="F";uid="30d5849e-a9f2-4f22-aa65-4fb36c298b7a"
NW_007385396.1	RepeatMasker	Unknown	214	369	981	+	.	ID="RND-5_FAMILY-1517";Tend="626";Tstart="469";shortTE="F";uid="ff158845-0ed3-4714-9d37-fe28ed99c62a"
NW_007385396.1	RepeatMasker	Unknown	2577	2851	1442	-	.	ID="RND-1_FAMILY-65";TEgroup="ctg_7957%7CRND-1_FAMILY-65%7C1";Tend="1124";Tstart="929";shortTE="F";uid="1e90eabe-14da-4fc1-afd5-0b9f57c7a87a"
NW_007385396.1	RepeatMasker	RC/Helitron	888	1119	1436	-	.	ID="RND-1_FAMILY-277";Tend="1319";Tstart="1088";shortTE="F";uid="aebd5d78-a655-4655-bf21-8bb33f0fa05d"
NW_007385396.1	RepeatMasker	SINE/tRNA-Core	2053	2224	840	-	.	ID="RND-1_FAMILY-72";Tend="1004";Tstart="769";shortTE="F";uid="96c7cf42-8d57-4420-a0d0-5252760d2f16"
NW_007385396.1	RepeatMasker	Unknown	699	891	1180	-	.	ID="RND-5_FAMILY-3169";Tend="1311";Tstart="1120";shortTE="F";uid="0ae0a601-a234-4f1c-a7ed-6f8e2bfc12e9"
NW_007457014.1	RepeatMasker	SINE/tRNA-Meta	242	357	1006	+	.	ID="RND-1_FAMILY-97";Tend="948";Tstart="833";shortTE="F";uid="408a56b2-536f-41e9-9715-6dcf99527ce8"
NW_007457015.1	RepeatMasker	Unknown	1	159	1209	-	.	ID="RND-1_FAMILY-168";Tend="858";Tstart="699";shortTE="F";uid="eba1269e-b63d-4d6d-9d33-5ebc2390f496"
NW_007457016.1	RepeatMasker	Unknown	1	123	681	+	.	ID="RND-1_FAMILY-129";Tend="1405";Tstart="1225";shortTE="F";uid="30f2409b-4860-40e2-916f-706601a2ceb8"
NW_007385397.1	RepeatMasker	SINE/tRNA-RTE	1995	2176	557	+	.	ID="RND-6_FAMILY-31686";Tend="1272";Tstart="1079";shortTE="F";uid="19e73161-a072-40d2-ade3-5e428c70a210"
NW_007457019.1	RepeatMasker	DNA/Crypton-I	93	193	577	-	.	ID="RND-5_FAMILY-277";Tend="100";Tstart="1";shortTE="F";uid="5587815e-5855-4ac1-9139-8ea40898e152"
NW_007457020.1	RepeatMasker	LINE/RTE-BovB	1	103	571	+	.	ID="RND-6_FAMILY-4311";Tend="533";Tstart="427";shortTE="F";uid="2bb75e5a-eea6-456a-a9c4-acd5667a8da1"
NW_007457020.1	RepeatMasker	Unknown	24	144	401	+	.	ID="RND-6_FAMILY-23725";Tend="1313";Tstart="1190";shortTE="F";uid="196f8d73-e13a-47b8-9803-c84c3555eb6f"
NW_007457021.1	RepeatMasker	SINE/tRNA-Deu	232	357	955	-	.	ID="RND-1_FAMILY-54";Tend="1074";Tstart="949";shortTE="F";uid="47261537-8917-41ff-89f4-4a28a705dd67"
NW_007457024.1	RepeatMasker	DNA	1	149	1177	-	.	ID="RND-5_FAMILY-3648";Tend="997";Tstart="850";shortTE="F";uid="039b1094-45de-48eb-8af3-5a8056d42751"
NW_007385398.1	RepeatMasker	Unknown	1751	2179	3173	+	.	ID="RND-6_FAMILY-62244";Tend="1104";Tstart="689";shortTE="F";uid="ea1e9e1c-713d-436b-ab92-011cea2bd99f"
NW_007385398.1	RepeatMasker	LINE/RTE-BovB	924	1119	751	-	.	ID="RND-6_FAMILY-54328";Tend="1034";Tstart="827";shortTE="F";uid="ea001155-13cd-47e5-a86c-fbe94da1fc67"
NW_007385398.1	RepeatMasker	LINE/RTE-BovB	560	771	1065	-	.	ID="RND-6_FAMILY-54328";Tend="1034";Tstart="827";shortTE="F";uid="705d2c6e-b572-4469-ac41-cab38f6c8541"
NW_007457029.1	RepeatMasker	LINE/I-Jockey	112	300	1319	+	.	ID="RND-6_FAMILY-17814";Tend="1148";Tstart="959";shortTE="F";uid="3a5955e3-b879-46dd-afff-ec86feca2d1a"
NW_007457030.1	RepeatMasker	SINE/ID	108	324	1299	-	.	ID="RND-1_FAMILY-9";Tend="1006";Tstart="787";shortTE="F";uid="bb1da5cf-6902-47e8-b42e-13b42b42caba"
NW_007457032.1	RepeatMasker	LINE/RTE-BovB	1	289	2450	+	.	ID="RND-6_FAMILY-3743";Tend="1175";Tstart="887";shortTE="F";uid="8019685a-539b-40a1-9b24-3e2f3198ef76"
NW_007457033.1	RepeatMasker	Unknown	1	197	1328	+	.	ID="RND-1_FAMILY-170";Tend="2330";Tstart="2125";shortTE="F";uid="9a10d103-1d45-4f81-917d-87ef56315cd7"
NW_007457034.1	RepeatMasker	Unknown	1	123	1083	-	.	ID="RND-6_FAMILY-30900";Tend="936";Tstart="814";shortTE="F";uid="f55465e2-8aee-49d5-9ab7-00233f3f51ae"
NW_007457037.1	RepeatMasker	RC/Helitron	80	217	557	-	.	ID="RND-1_FAMILY-570";Tend="1049";Tstart="929";shortTE="F";uid="50a5245c-f959-427c-a4bc-ff4270a8382f"
NW_007457038.1	RepeatMasker	SINE/ID	118	225	624	-	.	ID="RND-1_FAMILY-15";Tend="761";Tstart="658";shortTE="F";uid="fa6d243c-cf76-482b-a0ed-0ff13ea38bde"
NW_007378235.1	RepeatMasker	Unknown	3808	3929	958	+	.	ID="RND-6_FAMILY-3438";Tend="1213";Tstart="1088";shortTE="F";uid="33c2d7d7-bba5-48eb-ab41-1252cf9c8042"
NW_007378235.1	RepeatMasker	LINE/L1-Tx1	22886	23209	755	+	.	ID="RND-4_FAMILY-112";Tend="1852";Tstart="1588";shortTE="F";uid="0ccf3390-797a-4bb4-be6e-2ea8b9ed4197"
NW_007378235.1	RepeatMasker	LTR/Gypsy	22385	22538	1175	+	.	ID="RND-6_FAMILY-7101";Tend="970";Tstart="818";shortTE="F";uid="b5c94031-8aa8-4272-b3cd-888415d9ac5a"
NW_007378235.1	RepeatMasker	DNA/hAT-hATm	35060	35262	937	+	.	ID="RND-6_FAMILY-23";Tend="1877";Tstart="1669";shortTE="F";uid="9908bb1f-3a00-445e-9080-befc488fc53e"
NW_007378235.1	RepeatMasker	LTR/Gypsy	31347	31537	980	+	.	ID="RND-1_FAMILY-60";Tend="1223";Tstart="995";shortTE="F";uid="654dd1e6-3f91-41ad-a220-0297aa0843e4"
NW_007378235.1	RepeatMasker	Unknown	35626	35739	697	+	.	ID="RND-1_FAMILY-70";Tend="1044";Tstart="915";shortTE="F";uid="6efe8c37-bb94-469c-a6a5-efe81c93e002"
NW_007378235.1	RepeatMasker	Unknown	43925	44059	728	+	.	ID="RND-1_FAMILY-27";Tend="849";Tstart="710";shortTE="F";uid="1c652879-f558-46a3-a5ae-91a80d4fc84f"
NW_007378235.1	RepeatMasker	RC/Helitron	128531	128637	573	+	.	ID="RND-1_FAMILY-188";Tend="679";Tstart="581";shortTE="F";uid="6007fab4-47ba-4d42-b912-9d5b86b2fa57"
NW_007378235.1	RepeatMasker	Unknown	28876	29165	500	+	.	ID="RND-1_FAMILY-107";TEgroup="ctg_796%7CRND-1_FAMILY-107%7C1";Tend="380";Tstart="306";shortTE="T";uid="cc574eb7-5b89-439b-86db-4b5c48e94417"
NW_007378235.1	RepeatMasker	SINE/tRNA-RTE	23097	23238	727	-	.	ID="RND-1_FAMILY-22";Tend="830";Tstart="682";shortTE="F";uid="815b02d9-8ae4-4f12-a2f1-eb0cec07578d"
NW_007378235.1	RepeatMasker	Unknown	89271	89410	1204	-	.	ID="RND-6_FAMILY-29318";Tend="1301";Tstart="1162";shortTE="F";uid="2b91c209-df7b-412d-945e-e178c17fdb29"
NW_007378235.1	RepeatMasker	DNA/TcMar-Tc1	44076	44190	623	-	.	ID="RND-1_FAMILY-519";Tend="1194";Tstart="1079";shortTE="F";uid="c43ff52d-8c89-45ad-b2c8-37d1e7046399"
NW_007378235.1	RepeatMasker	Unknown	3338	3488	628	-	.	ID="RND-1_FAMILY-70";Tend="1039";Tstart="888";shortTE="F";uid="8190e799-0c7a-4392-be02-5af53aa6b6db"
NW_007378235.1	RepeatMasker	Unknown	3809	3948	590	-	.	ID="RND-5_FAMILY-11547";Tend="1522";Tstart="1379";shortTE="F";uid="f97e7d1c-4113-44fc-ac52-70ca9d51e678"
NW_007378235.1	RepeatMasker	Unknown	20954	21095	1025	-	.	ID="RND-1_FAMILY-653";Tend="912";Tstart="747";shortTE="F";uid="654ef385-1bb7-469c-afce-fe59beafa4e7"
NW_007378235.1	RepeatMasker	Unknown	43719	43906	1268	-	.	ID="RND-6_FAMILY-810";Tend="518";Tstart="330";shortTE="F";uid="3b29783e-66ee-4735-a03c-5565d7e6edf0"
NW_007378235.1	RepeatMasker	Unknown	90085	90237	1226	-	.	ID="RND-1_FAMILY-220";Tend="827";Tstart="673";shortTE="F";uid="d38f7467-d38d-4e94-914b-d448ad48362c"
NW_007378235.1	RepeatMasker	Unknown	45020	45258	1870	-	.	ID="RND-6_FAMILY-5034";Tend="480";Tstart="245";shortTE="F";uid="c2fca1bd-2d4e-4c0f-b27b-aead365fd91f"
NW_007378235.1	RepeatMasker	Unknown	132255	132393	439	-	.	ID="RND-1_FAMILY-155";TEgroup="ctg_796%7CRND-1_FAMILY-155%7C1";Tend="1715";Tstart="1627";shortTE="T";uid="31573345-171b-4985-9992-e865fc1ba5ad"
NW_007385399.1	RepeatMasker	RC/Helitron	2327	2648	1979	-	.	ID="RND-1_FAMILY-118";Tend="1498";Tstart="1175";shortTE="F";uid="08a8002f-482e-4157-9636-d3c0f942f733"
NW_007457039.1	RepeatMasker	LINE/L1-Tx1	1	357	1682	+	.	ID="RND-6_FAMILY-20021";Tend="904";Tstart="641";shortTE="F";uid="8a3d3a56-c083-41e9-8bf5-10029d028baa"
NW_007457044.1	RepeatMasker	LINE/L2	73	315	500	-	.	ID="RND-5_FAMILY-272";Tend="1127";Tstart="893";shortTE="F";uid="7dfdb24f-5188-49ad-87b0-d0d71b0a0113"
NW_007385400.1	RepeatMasker	Unknown	640	789	437	+	.	ID="RND-1_FAMILY-526";Tend="1125";Tstart="966";shortTE="F";uid="337d2500-bc96-4739-a49b-53665d2528b2"
NW_007385400.1	RepeatMasker	Unknown	1660	2031	1723	+	.	ID="RND-1_FAMILY-74";Tend="1043";Tstart="357";shortTE="F";uid="c4521626-3cd7-45fd-8d6f-f0cf0a7ae2c4"
NW_007385400.1	RepeatMasker	Unknown	1	147	1178	+	.	ID="RND-1_FAMILY-56";Tend="1737";Tstart="1586";shortTE="F";uid="ad52083c-e0cc-4428-802a-c621dc4d171e"
NW_007385400.1	RepeatMasker	SINE/ID	2734	2904	1550	+	.	ID="RND-1_FAMILY-16";Tend="1087";Tstart="917";shortTE="F";uid="2ccfa900-11a3-4c51-8d92-cc9c5148e582"
NW_007385400.1	RepeatMasker	RC/Helitron	813	1180	2084	+	.	ID="RND-1_FAMILY-118";Tend="1493";Tstart="1185";shortTE="F";uid="5b5d63e1-bfbe-42f3-acbf-9b39fc990664"
NW_007385400.1	RepeatMasker	SINE/tRNA-Deu	2737	3148	1240	-	.	ID="RND-1_FAMILY-54";Tend="1416";Tstart="983";shortTE="F";uid="5cdb55e0-6e23-4e72-a176-2139fd4703f1"
NW_007385400.1	RepeatMasker	Unknown	1522	1659	446	-	.	ID="RND-1_FAMILY-176";Tend="1643";Tstart="1511";shortTE="F";uid="0bd1c491-caf2-4d57-8da8-c34b5af6bebc"
NW_007385400.1	RepeatMasker	Unknown	41	175	741	-	.	ID="RND-1_FAMILY-0";Tend="437";Tstart="292";shortTE="F";uid="91ef0ccb-6321-4230-9a96-313829b5fde3"
NW_007457050.1	RepeatMasker	DNA/TcMar-Tc1	75	275	1565	+	.	ID="RND-1_FAMILY-525";Tend="1658";Tstart="1455";shortTE="F";uid="d8d6b076-91c8-4956-8c57-f96c8e16160b"
NW_007457051.1	RepeatMasker	SINE/5S	243	357	571	-	.	ID="RND-1_FAMILY-103";Tend="837";Tstart="725";shortTE="F";uid="58d614f8-ade8-4084-9487-8e7958fbe375"
NW_007457052.1	RepeatMasker	LTR/Gypsy	236	357	461	-	.	ID="RND-6_FAMILY-7101";Tend="934";Tstart="800";shortTE="F";uid="2a4059e3-1917-4da9-a13d-10fc582f90c3"
NW_007457054.1	RepeatMasker	Unknown	1	215	813	-	.	ID="RND-1_FAMILY-52";Tend="1102";Tstart="924";shortTE="F";uid="e89c4b1b-63ad-4216-836d-32a81583a4e0"
NW_007457056.1	RepeatMasker	RC/Helitron	1	357	2760	+	.	ID="RND-1_FAMILY-199";Tend="1469";Tstart="1112";shortTE="F";uid="9e678349-9584-4bfa-91a4-10a943ebdc5d"
NW_007385401.1	RepeatMasker	Unknown	10008	10342	899	+	.	ID="RND-6_FAMILY-15312";Tend="1596";Tstart="1281";shortTE="F";uid="847f98a6-c96e-4f18-8ba1-908f20c05cdb"
NW_007385401.1	RepeatMasker	Unknown	88	1459	4616	+	.	ID="RND-6_FAMILY-15312";Tend="1596";Tstart="317";shortTE="F";uid="1bb3ae76-02b2-486b-882c-00d8ae3ffc2b"
NW_007385401.1	RepeatMasker	LINE/I	17608	17961	1441	-	.	ID="RND-1_FAMILY-663";Tend="1304";Tstart="964";shortTE="F";uid="556a51cb-3acc-4496-803f-79d6a2b898bc"
NW_007385401.1	RepeatMasker	Unknown	18696	18899	881	-	.	ID="RND-1_FAMILY-168";Tend="888";Tstart="676";shortTE="F";uid="d778d8dd-bc4d-4b1c-a67d-5e096b5c04a6"
NW_007385401.1	RepeatMasker	SINE/Alu	20365	20473	566	-	.	ID="RND-6_FAMILY-15290";Tend="1046";Tstart="937";shortTE="F";uid="5db78a39-1bd2-41df-a976-9cdf16722089"
NW_007385401.1	RepeatMasker	Unknown	19881	20080	1693	-	.	ID="RND-5_FAMILY-4377";Tend="998";Tstart="793";shortTE="F";uid="fa57e1f8-c82d-4166-9b77-5ae8f2da334b"
NW_007385401.1	RepeatMasker	DNA/PIF-Harbinger	18202	18629	1939	-	.	ID="RND-6_FAMILY-16749";Tend="1453";Tstart="1039";shortTE="F";uid="97de828a-e957-4012-ae8f-3a36862f7889"
NW_007385401.1	RepeatMasker	Unknown	1470	1708	1381	-	.	ID="RND-6_FAMILY-1666";Tend="1024";Tstart="797";shortTE="F";uid="c5371808-8b17-403d-9fde-dccce6e460b6"
NW_007385401.1	RepeatMasker	Unknown	17072	17242	574	-	.	ID="RND-6_FAMILY-5536";Tend="951";Tstart="777";shortTE="F";uid="934c77fa-7ebd-464e-8727-224a98151534"
NW_007385401.1	RepeatMasker	Unknown	9409	9515	840	-	.	ID="RND-1_FAMILY-344";Tend="1462";Tstart="1351";shortTE="F";uid="a299b752-bdc3-4d41-bd5b-7ab36e692527"
NW_007385401.1	RepeatMasker	Unknown	20553	20674	611	-	.	ID="RND-1_FAMILY-227";Tend="1056";Tstart="913";shortTE="F";uid="66799905-bf47-488a-a36e-9a93137b0fe2"
NW_007385401.1	RepeatMasker	SINE/tRNA-Core	20771	20924	1130	-	.	ID="RND-6_FAMILY-3547";Tend="1900";Tstart="1751";shortTE="F";uid="8f03aebf-0b1a-45e4-8a06-8a8e72ea4b76"
NW_007385401.1	RepeatMasker	Unknown	10324	10589	1348	-	.	ID="RND-6_FAMILY-1666";Tend="1024";Tstart="669";shortTE="F";uid="a72d9325-8d89-44cf-9bd5-122c2330e115"
NW_007457062.1	RepeatMasker	DNA	1	131	942	-	.	ID="RND-1_FAMILY-23";Tend="1709";Tstart="1582";shortTE="F";uid="0748fda1-b34d-4328-bbf0-7e81ab4547b8"
NW_007457063.1	RepeatMasker	LINE/RTE-BovB	186	357	975	-	.	ID="RND-6_FAMILY-4311";Tend="607";Tstart="440";shortTE="F";uid="70bd1ca0-f067-4a9c-b48e-5f9dffdfd419"
NW_007457072.1	RepeatMasker	SINE/5S	204	357	691	-	.	ID="RND-1_FAMILY-103";Tend="886";Tstart="733";shortTE="F";uid="5064a890-7206-4856-8b92-cc90cfa85a50"
NW_007457074.1	RepeatMasker	Unknown	113	312	948	+	.	ID="RND-6_FAMILY-47864";Tend="1923";Tstart="1730";shortTE="F";uid="306c04cf-c156-46bd-ab00-11fab8b3ffe1"
NW_007457074.1	RepeatMasker	Unknown	44	289	1526	-	.	ID="RND-6_FAMILY-62244";Tend="932";Tstart="688";shortTE="F";uid="faa50150-19f1-4493-822d-053e22d49992"
NW_007385403.1	RepeatMasker	SINE/tRNA-RTE	55	240	1252	+	.	ID="RND-1_FAMILY-88";Tend="1077";Tstart="886";shortTE="F";uid="2402a832-ed14-4af4-8279-52f55fc3641e"
NW_007385403.1	RepeatMasker	SINE/ID	1136	1488	3120	+	.	ID="RND-1_FAMILY-26";Tend="1318";Tstart="967";shortTE="F";uid="952b589e-c2c2-4798-a7f3-1ce3f358a5fb"
NW_007385403.1	RepeatMasker	LTR/Gypsy	1312	1520	757	-	.	ID="RND-1_FAMILY-232";Tend="220";Tstart="10";shortTE="F";uid="95f956c6-94df-4057-ab99-52713fa4cb81"
NW_007457082.1	RepeatMasker	RC/Helitron	1	230	1848	+	.	ID="RND-1_FAMILY-442";Tend="1067";Tstart="839";shortTE="F";uid="e7cb4a48-a5d9-4726-abb9-2f4fc73b7dd2"
NW_007457084.1	RepeatMasker	SINE/ID	38	256	1158	+	.	ID="RND-1_FAMILY-9";Tend="1001";Tstart="787";shortTE="F";uid="18640930-eb38-4079-af27-f0f91ee870bb"
NW_007457084.1	RepeatMasker	LINE/L1-Tx1	257	357	969	+	.	ID="RND-4_FAMILY-112";Tend="1607";Tstart="1353";shortTE="F";uid="0e4f340d-6726-4f16-868e-b4a8e81032ed"
NW_007385404.1	RepeatMasker	Unknown	1949	2075	1062	-	.	ID="RND-6_FAMILY-8826";Tend="969";Tstart="843";shortTE="F";uid="f48e6398-cfeb-4060-bb03-fb3e19eb5bf3"
NW_007457089.1	RepeatMasker	DNA/PIF-Harbinger	1	340	2226	-	.	ID="RND-1_FAMILY-258";Tend="1352";Tstart="1018";shortTE="F";uid="5fa9ec4a-f6f5-46a0-a355-ce473e6f2e35"
NW_007457090.1	RepeatMasker	LINE/R1	52	172	608	+	.	ID="RND-1_FAMILY-690";Tend="993";Tstart="867";shortTE="F";uid="57bc5298-e699-4d84-a124-5f32ddbce0ea"
NW_007457092.1	RepeatMasker	Unknown	144	279	992	+	.	ID="RND-6_FAMILY-36436";Tend="960";Tstart="825";shortTE="F";uid="dc719b55-b353-4bcb-a6cc-7fadb3cf96dc"
NW_007457092.1	RepeatMasker	DNA/Sola-2	11	158	870	-	.	ID="RND-1_FAMILY-789";Tend="973";Tstart="826";shortTE="F";uid="cf734b92-eb26-476c-b37a-2606e5a043e4"
NW_007457093.1	RepeatMasker	Unknown	1	231	1651	-	.	ID="RND-6_FAMILY-44247";Tend="879";Tstart="677";shortTE="F";uid="aa265c73-d909-4a41-abfe-a3d0992f7e8e"
NW_007457095.1	RepeatMasker	Unknown	157	320	650	-	.	ID="RND-5_FAMILY-2844";Tend="335";Tstart="160";shortTE="F";uid="2055bf4b-0634-43dd-a631-56216f1bc3c0"
NW_007457096.1	RepeatMasker	LINE/L2	63	188	827	+	.	ID="RND-6_FAMILY-697";Tend="1349";Tstart="1231";shortTE="F";uid="17e59b21-589e-46ac-9554-9df3ac9d1b56"
NW_007385405.1	RepeatMasker	LTR/Gypsy	1951	2056	800	+	.	ID="RND-1_FAMILY-60";Tend="1186";Tstart="1092";shortTE="F";uid="8b1969af-05a9-421e-bc6b-2714e031ed5f"
NW_007385405.1	RepeatMasker	SINE/ID	1150	1469	1002	+	.	ID="RND-1_FAMILY-4";Tend="1778";Tstart="1437";shortTE="F";uid="2df98d0c-427a-4983-ac24-26e6357e1734"
NW_007385405.1	RepeatMasker	SINE/tRNA-RTE	2492	2884	1725	-	.	ID="RND-1_FAMILY-100";TEgroup="ctg_7966%7CRND-1_FAMILY-100%7C1";Tend="1037";Tstart="753";shortTE="F";uid="ef407f4c-302f-4bac-ad47-693d5390fcf0"
NW_007385405.1	RepeatMasker	Unknown	1106	1264	1055	-	.	ID="RND-6_FAMILY-2666";Tend="1713";Tstart="1553";shortTE="F";uid="4c873580-681f-498c-8562-f815210aa380"
NW_007385405.1	RepeatMasker	RC/Helitron	1755	1876	861	-	.	ID="RND-1_FAMILY-118";Tend="1500";Tstart="1379";shortTE="F";uid="70071193-4352-4ed9-aeb8-96ea0b22a172"
NW_007457101.1	RepeatMasker	SINE/5S	86	285	848	-	.	ID="RND-1_FAMILY-103";Tend="838";Tstart="660";shortTE="F";uid="cabbd2f1-9169-4032-8476-a84473c46146"
NW_007457103.1	RepeatMasker	DNA/TcMar-Mariner	1	259	1853	+	.	ID="RND-6_FAMILY-25567";Tend="1594";Tstart="1352";shortTE="F";uid="797b8199-e1b7-48c6-9525-22a437209849"
NW_007457107.1	RepeatMasker	LINE/I	1	280	540	+	.	ID="RND-6_FAMILY-3330";Tend="808";Tstart="528";shortTE="F";uid="0b586bf6-a66e-4fdb-936a-7abc3d4910a3"
NW_007385406.1	RepeatMasker	Unknown	2757	2861	496	+	.	ID="RND-1_FAMILY-31";Tend="1594";Tstart="1484";shortTE="F";uid="852f385b-5d53-4f53-ae59-041a08241f93"
NW_007385406.1	RepeatMasker	SINE/ID	2745	2857	458	-	.	ID="RND-1_FAMILY-4";Tend="1596";Tstart="1475";shortTE="F";uid="b51344fd-0cbf-4973-bbfb-50e65e776ebf"
NW_007457109.1	RepeatMasker	Unknown	1	357	1256	-	.	ID="RND-5_FAMILY-94";Tend="1273";Tstart="899";shortTE="F";uid="b2a2d3d6-49a1-4866-a4d8-ccdd600d2fe9"
NW_007457111.1	RepeatMasker	Unknown	188	357	1337	+	.	ID="RND-1_FAMILY-94";Tend="814";Tstart="651";shortTE="F";uid="800a4a72-2d15-49cc-928d-131a49478baf"
NW_007457112.1	RepeatMasker	Unknown	116	246	580	-	.	ID="RND-6_FAMILY-55917";Tend="268";Tstart="137";shortTE="F";uid="390c3b71-228b-4be6-b343-a2d9ae15c510"
NW_007457116.1	RepeatMasker	Unknown	28	182	619	-	.	ID="RND-5_FAMILY-3298";Tend="1025";Tstart="863";shortTE="F";uid="85a982a0-2c57-437b-a547-b8ddb2343ed9"
NW_007385407.1	RepeatMasker	DNA/hAT-Charlie	3362	3524	805	+	.	ID="RND-6_FAMILY-16544";Tend="901";Tstart="734";shortTE="F";uid="e94e2f98-02e4-4fe3-afc9-209ca0a881aa"
NW_007385407.1	RepeatMasker	SINE/ID	8268	8369	783	+	.	ID="RND-1_FAMILY-5";Tend="1624";Tstart="1527";shortTE="F";uid="e1069171-e3e6-4062-b319-827651db58ff"
NW_007385407.1	RepeatMasker	DNA/hAT-Charlie	7977	8205	1171	+	.	ID="RND-6_FAMILY-16544";Tend="883";Tstart="652";shortTE="F";uid="2742f3a6-6aa2-4b7e-b7e7-75be797995f1"
NW_007385407.1	RepeatMasker	Unknown	8681	8883	1807	+	.	ID="RND-1_FAMILY-52";Tend="1121";Tstart="921";shortTE="F";uid="6c1cb422-3b42-45a0-8b31-a62637b8d3b9"
NW_007385407.1	RepeatMasker	Unknown	554	661	443	+	.	ID="RND-1_FAMILY-412";Tend="956";Tstart="849";shortTE="F";uid="9d00f270-abe4-49b7-a1a9-17fc750f7574"
NW_007385407.1	RepeatMasker	LINE/L1-Tx1	8226	8359	763	+	.	ID="RND-1_FAMILY-1";Tend="814";Tstart="675";shortTE="F";uid="7fad8485-aefe-49ef-b9e3-e1d8c5801fe8"
NW_007385407.1	RepeatMasker	Unknown	10515	10625	425	+	.	ID="RND-1_FAMILY-412";Tend="956";Tstart="849";shortTE="F";uid="c38de950-9817-4ec7-996f-a0324d3dea0c"
NW_007385407.1	RepeatMasker	Unknown	8284	8386	591	-	.	ID="RND-6_FAMILY-17515";Tend="1242";Tstart="1143";shortTE="F";uid="d17ff43d-9d7c-4fb9-b903-dd20e4431f67"
NW_007457121.1	RepeatMasker	Unknown	1	110	964	-	.	ID="RND-1_FAMILY-195";Tend="1279";Tstart="1170";shortTE="F";uid="06ef16db-9aad-41d1-ad60-0497f8d71cf3"
NW_007457122.1	RepeatMasker	LINE/I-Jockey	14	357	1009	+	.	ID="VINGI-37_LMI";Tend="1903";Tstart="1560";shortTE="F";uid="f729d8c1-643e-4686-8f2a-e059bcdc6985"
NW_007457124.1	RepeatMasker	Unknown	80	299	1752	+	.	ID="RND-1_FAMILY-155";Tend="1654";Tstart="1419";shortTE="F";uid="d9b8cfe0-ee24-4a79-a719-02d4782b1798"
NW_007457127.1	RepeatMasker	RC/Helitron	1	199	1274	+	.	ID="RND-1_FAMILY-202";Tend="1255";Tstart="1017";shortTE="F";uid="4a4446a7-a900-4a1e-b80b-0ac999e5d150"
NW_007457127.1	RepeatMasker	RC/Helitron	204	355	927	+	.	ID="RND-1_FAMILY-277";Tend="1355";Tstart="1217";shortTE="F";uid="ace32ffb-13fc-46e0-be1d-3e4ed26c8693"
NW_007385408.1	RepeatMasker	Unknown	1524	1652	682	+	.	ID="RND-5_FAMILY-214";Tend="972";Tstart="842";shortTE="F";uid="335228a3-2988-4222-9303-9841b971fb4b"
NW_007385408.1	RepeatMasker	DNA/Crypton-I	2391	2550	738	+	.	ID="RND-5_FAMILY-277";Tend="520";Tstart="363";shortTE="F";uid="73f00c9d-5e73-4dd4-b1e8-4d491c923248"
NW_007385408.1	RepeatMasker	DNA/Academ-1	1	1531	6655	-	.	ID="rnd-6_family-3652";Tend="1835";Tstart="635";shortTE="F";uid="2148daec-01f5-4c08-a304-03e0a18be829"
NW_007385408.1	RepeatMasker	SINE/ID	2534	2717	972	-	.	ID="RND-1_FAMILY-3";Tend="1036";Tstart="833";shortTE="F";uid="f2c6452e-b3c7-4e20-a3c0-d36f4a76ae10"
NW_007457129.1	RepeatMasker	Unknown	5	357	3008	-	.	ID="RND-5_FAMILY-6200";Tend="431";Tstart="87";shortTE="F";uid="e7cb1b8d-01d0-4c1d-91d0-a6057f81585f"
NW_007457133.1	RepeatMasker	DNA/TcMar-Pogo	145	357	935	+	.	ID="RND-6_FAMILY-30048";Tend="809";Tstart="613";shortTE="F";uid="6487afb4-034f-414f-81e4-9842f963f04c"
NW_007457134.1	RepeatMasker	Unknown	41	164	509	-	.	ID="RND-1_FAMILY-65";Tend="1074";Tstart="934";shortTE="F";uid="2de13f2f-ee4b-496b-9d88-2ca0299f4ef4"
NW_007378236.1	RepeatMasker	Unknown	88552	88695	716	+	.	ID="RND-1_FAMILY-212";Tend="858";Tstart="735";shortTE="F";uid="786ce647-3501-4993-91a6-cf0a8625cfa3"
NW_007378236.1	RepeatMasker	Unknown	127895	128028	669	+	.	ID="RND-1_FAMILY-70";Tend="1041";Tstart="915";shortTE="F";uid="32c3fdb7-4d5d-45e1-9632-9d6e99e08d59"
NW_007378236.1	RepeatMasker	SINE/ID	44043	44211	608	+	.	ID="RND-1_FAMILY-16";Tend="1010";Tstart="855";shortTE="F";uid="9178afaa-1bf5-4053-894d-378365b651bc"
NW_007378236.1	RepeatMasker	Unknown	87541	87669	578	+	.	ID="RND-1_FAMILY-70";Tend="1041";Tstart="917";shortTE="F";uid="df533aee-bcbf-4800-96b2-5dd424d5c04f"
NW_007378236.1	RepeatMasker	SINE/5S	73243	73371	558	+	.	ID="RND-1_FAMILY-103";Tend="796";Tstart="669";shortTE="F";uid="533cfb44-8ae6-4add-8104-c863dca40e20"
NW_007378236.1	RepeatMasker	SINE/5S	65524	65652	539	+	.	ID="RND-1_FAMILY-103";Tend="796";Tstart="669";shortTE="F";uid="d099e3e6-a60e-4123-a2b1-146028402426"
NW_007378236.1	RepeatMasker	DNA/hAT-Blackjack	41072	41193	724	+	.	ID="RND-1_FAMILY-66";Tend="874";Tstart="763";shortTE="F";uid="1b47b0d0-1f1f-4d34-8765-817e362e06ef"
NW_007378236.1	RepeatMasker	Unknown	3749	3924	867	+	.	ID="RND-6_FAMILY-1666";Tend="981";Tstart="809";shortTE="F";uid="fe33ef9f-7f4e-4511-931e-c67fff37221a"
NW_007378236.1	RepeatMasker	Unknown	104596	104800	1803	+	.	ID="RND-6_FAMILY-1998";Tend="981";Tstart="777";shortTE="F";uid="663b711f-f06c-4e87-9f3c-c64639e9bfc9"
NW_007378236.1	RepeatMasker	Unknown	110134	110277	716	+	.	ID="RND-1_FAMILY-212";Tend="858";Tstart="735";shortTE="F";uid="361b7fd9-98e3-46ad-a9ec-c0c276cf892a"
NW_007378236.1	RepeatMasker	Unknown	77548	77687	567	+	.	ID="RND-1_FAMILY-196";Tend="827";Tstart="692";shortTE="F";uid="d84a4b5d-982f-4578-97b0-e1107d8c1f4a"
NW_007378236.1	RepeatMasker	Unknown	10622	10746	1000	+	.	ID="RND-6_FAMILY-45419";Tend="1385";Tstart="1264";shortTE="F";uid="f5ef84bb-91ca-4a15-9256-e322823ffc3d"
NW_007378236.1	RepeatMasker	Unknown	43516	43748	1512	+	.	ID="RND-1_FAMILY-168";Tend="927";Tstart="705";shortTE="F";uid="baa4598b-d0a8-4116-bf32-36f89b53b6af"
NW_007378236.1	RepeatMasker	SINE/tRNA-RTE	88222	88524	2607	+	.	ID="RND-1_FAMILY-111";Tend="1137";Tstart="834";shortTE="F";uid="ef98b32b-4eae-4ee1-b861-ff4a97b6af6b"
NW_007378236.1	RepeatMasker	SINE/ID	11086	11275	1437	+	.	ID="RND-1_FAMILY-16";Tend="1031";Tstart="844";shortTE="F";uid="5b78ea2e-2ed9-4aa1-aa85-44e5f3849811"
NW_007378236.1	RepeatMasker	SINE/5S	9695	9896	1036	+	.	ID="RND-1_FAMILY-103";Tend="896";Tstart="713";shortTE="F";uid="9a2c8508-143e-4093-9c04-59aa987a521f"
NW_007378236.1	RepeatMasker	Unknown	41305	41481	507	+	.	ID="RND-1_FAMILY-177";TEgroup="ctg_797%7CRND-1_FAMILY-177%7C1";Tend="1264";Tstart="1109";shortTE="T";uid="6b3dd660-5826-4a17-a6ef-aab4fc36e8a2"
NW_007378236.1	RepeatMasker	Unknown	3246	3607	3209	+	.	ID="RND-1_FAMILY-798";Tend="1304";Tstart="944";shortTE="F";uid="5635ec96-ad4a-4906-9ee0-8f2ff87e2263"
NW_007378236.1	RepeatMasker	SINE/ID	4202	4430	1918	+	.	ID="RND-1_FAMILY-9";Tend="1000";Tstart="773";shortTE="F";uid="043a979d-c679-459a-8e35-05ad58f71fd7"
NW_007378236.1	RepeatMasker	LINE/RTE-BovB	5107	5248	466	+	.	ID="RND-6_FAMILY-6429";Tend="964";Tstart="834";shortTE="F";uid="2bf6a1c4-b54c-435c-9985-2b3450f9bf37"
NW_007378236.1	RepeatMasker	RC/Helitron	88697	88841	620	+	.	ID="RND-1_FAMILY-202";Tend="1058";Tstart="914";shortTE="F";uid="79dd7599-c314-4af6-a95c-8c1fad31a809"
NW_007378236.1	RepeatMasker	Unknown	5923	6487	4121	+	.	ID="RND-5_FAMILY-4205";Tend="1145";Tstart="606";shortTE="F";uid="150628ba-b85d-43e3-8c27-61a3ca5b15c2"
NW_007378236.1	RepeatMasker	Unknown	122765	123003	644	+	.	ID="RND-6_FAMILY-1334";Tend="920";Tstart="679";shortTE="F";uid="9eb7805a-d729-4dd4-af0b-4f4da8f3b2d0"
NW_007378236.1	RepeatMasker	Unknown	123190	123531	835	+	.	ID="RND-6_FAMILY-1334";Tend="1023";Tstart="679";shortTE="F";uid="ae2963c6-9641-43fb-91cd-66f25568aea1"
NW_007378236.1	RepeatMasker	SINE/ID	513	682	894	+	.	ID="RND-1_FAMILY-9";Tend="998";Tstart="818";shortTE="F";uid="96771224-9734-44c3-90b7-0eb553bb837d"
NW_007378236.1	RepeatMasker	SINE/ID	44588	44748	636	+	.	ID="RND-1_FAMILY-16";Tend="1010";Tstart="855";shortTE="F";uid="c2bb6b57-7a7e-44a0-8713-3417c373f0a9"
NW_007378236.1	RepeatMasker	LINE/L2	129633	129736	563	+	.	ID="RND-5_FAMILY-1119";Tend="1502";Tstart="1405";shortTE="F";uid="a94938ba-6494-4f47-bb0b-7bacf293fe6e"
NW_007378236.1	RepeatMasker	RC/Helitron	130066	130209	675	-	.	ID="HELITRON-N19_LMI";Tend="1106";Tstart="976";shortTE="F";uid="db7a92e5-7ae4-45ff-b369-e4ad34ab9607"
NW_007378236.1	RepeatMasker	Unknown	86042	86226	1074	-	.	ID="RND-5_FAMILY-5906";Tend="1339";Tstart="1165";shortTE="F";uid="a7a9041c-a171-43e2-a9a3-f19df61ac5bd"
NW_007378236.1	RepeatMasker	LTR/Gypsy	76333	76521	761	-	.	ID="RND-6_FAMILY-7101";Tend="977";Tstart="803";shortTE="F";uid="7a98327d-c45d-4746-9c9c-2e0af6460462"
NW_007378236.1	RepeatMasker	DNA/hAT-Charlie	38476	38793	761	-	.	ID="RND-6_FAMILY-3808";TEgroup="ctg_797%7CRND-6_FAMILY-3808%7C1";Tend="1047";Tstart="853";shortTE="F";uid="baee853a-8cdb-44de-9850-163ff975ad72"
NW_007378236.1	RepeatMasker	Unknown	117507	117617	540	-	.	ID="RND-1_FAMILY-70";Tend="1042";Tstart="917";shortTE="F";uid="5086e60d-e690-4602-8a98-0cc2f0feab06"
NW_007378236.1	RepeatMasker	Unknown	91133	91298	460	-	.	ID="RND-1_FAMILY-314";Tend="1499";Tstart="1335";shortTE="F";uid="9ec71483-57fb-4b18-a716-3ce903dc75d3"
NW_007378236.1	RepeatMasker	LTR	27239	27421	753	-	.	ID="RND-6_FAMILY-548";Tend="1158";Tstart="973";shortTE="F";uid="dee2bfe5-70a6-4574-9084-5e4943b76462"
NW_007378236.1	RepeatMasker	LINE/L1-Tx1	104691	104813	459	-	.	ID="RND-1_FAMILY-1";Tend="1708";Tstart="1580";shortTE="F";uid="beefc3e4-5a13-4c5f-8501-83bb5cc3ff6a"
NW_007378236.1	RepeatMasker	Unknown	25359	25782	1065	-	.	ID="RND-1_FAMILY-106";TEgroup="ctg_797%7CRND-1_FAMILY-106%7C1";Tend="1178";Tstart="988";shortTE="F";uid="5d6d3e6c-5a7d-4ddc-a16f-0a427aed43eb"
NW_007378236.1	RepeatMasker	Unknown	44054	44246	497	-	.	ID="RND-5_FAMILY-708";Tend="1441";Tstart="1258";shortTE="F";uid="6b24e9b6-edd3-433e-8e7d-e8fd8b05fb40"
NW_007378236.1	RepeatMasker	Unknown	17510	17686	1153	-	.	ID="RND-1_FAMILY-106";Tend="1199";Tstart="988";shortTE="F";uid="15028ffc-b5f1-4a27-a3ed-ab7bf2e26481"
NW_007378236.1	RepeatMasker	SINE/ID	42101	42212	776	-	.	ID="RND-1_FAMILY-3";Tend="959";Tstart="851";shortTE="F";uid="0b265e28-1194-4369-ad0a-970a8cf8bdc0"
NW_007378236.1	RepeatMasker	LINE/RTE-BovB	132387	132699	533	-	.	ID="RND-6_FAMILY-4311";TEgroup="ctg_797%7CRND-6_FAMILY-4311%7C1";Tend="506";Tstart="388";shortTE="F";uid="f70be3f6-e37e-4c03-82c8-c18992b43804"
NW_007378236.1	RepeatMasker	Unknown	46608	46711	826	-	.	ID="RND-1_FAMILY-93";Tend="934";Tstart="833";shortTE="F";uid="26c03442-6a63-44b4-951a-02bbe2b516e3"
NW_007378236.1	RepeatMasker	Unknown	76137	76314	934	-	.	ID="RND-1_FAMILY-430";Tend="907";Tstart="727";shortTE="F";uid="fd0dd3ef-303c-4b80-b094-442e777cb9e5"
NW_007378236.1	RepeatMasker	Unknown	134232	134668	2208	-	.	ID="RND-1_FAMILY-756";Tend="1095";Tstart="684";shortTE="F";uid="19b04301-6f0a-4f77-bffe-89472064870e"
NW_007378236.1	RepeatMasker	LINE/RTE-BovB	98585	98725	1221	-	.	ID="RND-6_FAMILY-42841";Tend="802";Tstart="662";shortTE="F";uid="2c2edaf7-296b-4afe-a645-44ecef08f604"
NW_007378236.1	RepeatMasker	LINE/L1-Tx1	5361	5828	1230	-	.	ID="RND-4_FAMILY-112";Tend="1790";Tstart="1301";shortTE="F";uid="8f205217-581c-42e5-8e2f-0fbcef1ac352"
NW_007378236.1	RepeatMasker	Unknown	97568	97749	976	-	.	ID="RND-5_FAMILY-5906";Tend="1339";Tstart="1165";shortTE="F";uid="1d0dd599-295d-4e74-bbc2-36e7c68322c1"
NW_007378236.1	RepeatMasker	SINE/ID	42897	43442	784	-	.	ID="RND-1_FAMILY-5";TEgroup="ctg_797%7CRND-1_FAMILY-5%7C1";Tend="1750";Tstart="1520";shortTE="F";uid="8770e364-f8ca-429d-8a94-42a85f57e638"
NW_007378236.1	RepeatMasker	DNA	41554	41662	840	-	.	ID="RND-6_FAMILY-33607";Tend="1179";Tstart="1071";shortTE="F";uid="e544de38-806b-4088-be6c-4687e1f43322"
NW_007378236.1	RepeatMasker	Unknown	116360	116467	757	-	.	ID="RND-1_FAMILY-191";Tend="891";Tstart="784";shortTE="F";uid="29d38813-dc5c-45b1-916c-36f89fb1340d"
NW_007378236.1	RepeatMasker	LTR	34413	34558	701	-	.	ID="RND-6_FAMILY-548";Tend="1158";Tstart="1014";shortTE="F";uid="66a03b7d-1041-424c-99c7-61ad678c3c1f"
NW_007378236.1	RepeatMasker	Unknown	43599	43772	744	-	.	ID="RND-6_FAMILY-36580";Tend="1447";Tstart="1288";shortTE="F";uid="2dd0993a-c6b1-435c-801c-9c6cbef8685e"
NW_007378236.1	RepeatMasker	LINE/RTE-BovB	4951	5227	1488	-	.	ID="RND-6_FAMILY-12150";Tend="841";Tstart="587";shortTE="F";uid="b38c1795-e8eb-4805-bc92-2c8339fb92b9"
NW_007457141.1	RepeatMasker	DNA/hAT-Blackjack	1	193	1591	-	.	ID="RND-1_FAMILY-91";Tend="1000";Tstart="790";shortTE="F";uid="09dc3c11-81dc-4b90-a6b0-b6beb6651542"
NW_007457143.1	RepeatMasker	RC/Helitron	208	357	1281	-	.	ID="RND-1_FAMILY-118";Tend="1500";Tstart="1350";shortTE="F";uid="226c3f0d-0040-4942-9f55-c396ca8cdcee"
NW_007457144.1	RepeatMasker	LINE/RTE-BovB	74	357	1940	+	.	ID="RND-6_FAMILY-4311";Tend="935";Tstart="681";shortTE="F";uid="60660dc8-9e45-4f8c-ae52-0db5de18251f"
NW_007457144.1	RepeatMasker	Unknown	1	109	695	-	.	ID="RND-6_FAMILY-1666";Tend="882";Tstart="683";shortTE="F";uid="a4803334-2d2f-4712-b20e-8d5e5d7148ad"
NW_007457146.1	RepeatMasker	DNA/Maverick	34	147	414	-	.	ID="RND-1_FAMILY-185";Tend="784";Tstart="672";shortTE="F";uid="134082c5-0b0e-4059-8c0d-6ee7b75f37be"
NW_007457147.1	RepeatMasker	Unknown	114	357	2171	+	.	ID="RND-1_FAMILY-93";Tend="1359";Tstart="1118";shortTE="F";uid="b070f820-517a-455a-90eb-283d92849a13"
NW_007385410.1	RepeatMasker	Unknown	2293	2485	1504	+	.	ID="RND-5_FAMILY-2144";Tend="1088";Tstart="893";shortTE="F";uid="570ecac7-abd7-4192-b416-4b165a2042a9"
NW_007385410.1	RepeatMasker	Unknown	2128	2300	872	+	.	ID="RND-1_FAMILY-131";Tend="660";Tstart="323";shortTE="F";uid="21734120-e2cb-47b2-a36b-4468b9c86680"
NW_007385410.1	RepeatMasker	Unknown	2721	2825	483	+	.	ID="RND-1_FAMILY-52";Tend="1017";Tstart="925";shortTE="F";uid="1296ee27-39b8-4d04-8aad-97f6f8319baf"
NW_007385410.1	RepeatMasker	SINE/ID	1494	1647	1165	-	.	ID="RND-1_FAMILY-26";Tend="1351";Tstart="1192";shortTE="F";uid="26363e08-75b1-4258-8508-dc0e77ec15d6"
NW_007457154.1	RepeatMasker	Unknown	138	334	1478	+	.	ID="RND-5_FAMILY-8766";Tend="1141";Tstart="945";shortTE="F";uid="dce677d4-c548-46b4-9d51-808b0e01b464"
NW_007457155.1	RepeatMasker	Unknown	1	351	2801	-	.	ID="RND-6_FAMILY-62244";Tend="1036";Tstart="688";shortTE="F";uid="c021150f-13c4-4d6d-ac8b-9ec1478679c5"
NW_007457156.1	RepeatMasker	DNA/hAT-Blackjack	1	483	3104	+	.	ID="RND-1_FAMILY-83";Tend="1464";Tstart="1028";shortTE="F";uid="4102e9cf-bb06-447f-8769-952c2bfff70d"
NW_007457158.1	RepeatMasker	LINE/RTE-BovB	1	279	711	+	.	ID="RND-1_FAMILY-832";Tend="1024";Tstart="749";shortTE="F";uid="ad469405-de79-4a76-8f7b-23de45c4ac1a"
NW_007385411.1	RepeatMasker	Unknown	1748	1893	678	+	.	ID="RND-1_FAMILY-70";Tend="1010";Tstart="908";shortTE="F";uid="37816e9f-e8bb-4fe4-9d4a-02c3c7866cf1"
NW_007385411.1	RepeatMasker	LINE/RTE-BovB	2038	2178	831	+	.	ID="RND-6_FAMILY-4311";Tend="537";Tstart="397";shortTE="F";uid="c94a88dd-66cc-4c47-ac86-10addb68fbc8"
NW_007385411.1	RepeatMasker	Unknown	1127	1253	814	-	.	ID="RND-6_FAMILY-62244";Tend="1123";Tstart="998";shortTE="F";uid="ade2cef7-ddfc-4832-b274-30dc9c41ef74"
NW_007385411.1	RepeatMasker	LINE/RTE-BovB	2744	3020	978	-	.	ID="RND-6_FAMILY-4311";Tend="646";Tstart="394";shortTE="F";uid="fb9005f7-7027-4acc-960f-05cab6d6b739"
NW_007457164.1	RepeatMasker	Unknown	69	188	531	+	.	ID="RND-6_FAMILY-10325";Tend="152";Tstart="44";shortTE="F";uid="b5741062-5f20-47c1-b02f-9dc31c25097c"
NW_007457165.1	RepeatMasker	Unknown	41	234	793	+	.	ID="RND-1_FAMILY-253";Tend="951";Tstart="777";shortTE="F";uid="ec0cdccf-948f-4700-a943-b34820dcd009"
NW_007457167.1	RepeatMasker	Unknown	73	357	2236	-	.	ID="RND-6_FAMILY-45419";Tend="1386";Tstart="1084";shortTE="F";uid="302c948a-f09a-4db2-a4d2-cfb40422678c"
NW_007457168.1	RepeatMasker	SINE/tRNA-RTE	1	137	1108	+	.	ID="RND-6_FAMILY-31686";Tend="1291";Tstart="1155";shortTE="F";uid="6c0230aa-122e-42f7-b48d-5fa068b2f149"
NW_007385412.1	RepeatMasker	Unknown	1	209	1130	+	.	ID="RND-6_FAMILY-45419";Tend="1384";Tstart="1003";shortTE="F";uid="2af4d820-3b09-4c56-a1b7-944d43111730"
NW_007457170.1	RepeatMasker	RC/Helitron	1	139	858	+	.	ID="RND-1_FAMILY-118";Tend="1524";Tstart="1369";shortTE="F";uid="3fe5fb13-7570-4e9d-8168-aa0cafd61c44"
NW_007457171.1	RepeatMasker	Unknown	1	112	812	+	.	ID="RND-5_FAMILY-2852";Tend="443";Tstart="336";shortTE="F";uid="09baf3d8-ae94-4ac9-ac46-c17fe7bb7af6"
NW_007457173.1	RepeatMasker	Satellite	40	336	1013	+	.	ID="RND-5_FAMILY-1961";Tend="1424";Tstart="1123";shortTE="F";uid="7a054e09-dc5f-4e0f-9658-6fc169f237a9"
NW_007385413.1	RepeatMasker	RC/Helitron	732	926	823	+	.	ID="RND-6_FAMILY-3143";Tend="867";Tstart="697";shortTE="F";uid="e28b8a3d-c581-4e6a-b96b-932f59a73033"
NW_007385413.1	RepeatMasker	RC/Helitron	1909	2359	1921	+	.	ID="RND-1_FAMILY-188";Tend="1126";Tstart="697";shortTE="F";uid="6fb783c7-1fa5-4059-88b9-7ec875a7884c"
NW_007385413.1	RepeatMasker	Unknown	2424	2849	1172	+	.	ID="RND-6_FAMILY-48653";TEgroup="ctg_7974%7CRND-6_FAMILY-48653%7C2";Tend="1162";Tstart="886";shortTE="F";uid="99f86d27-7eda-44fa-ac4c-5a942a7bb8be"
NW_007385413.1	RepeatMasker	RC/Helitron	933	1505	2563	+	.	ID="RND-1_FAMILY-188";Tend="1228";Tstart="697";shortTE="F";uid="9c7ef640-230a-42ef-8116-0e0aa594093a"
NW_007385413.1	RepeatMasker	Unknown	2360	2644	1158	-	.	ID="RND-1_FAMILY-388";Tend="793";Tstart="536";shortTE="F";uid="6afae0bc-fe9a-46c2-bb21-5fdb34339e20"
NW_007385413.1	RepeatMasker	Unknown	1	347	2574	-	.	ID="RND-1_FAMILY-334";Tend="1112";Tstart="767";shortTE="F";uid="0bb0aef7-8f30-477e-9855-1014845ea3be"
NW_007385413.1	RepeatMasker	Unknown	1504	1900	798	-	.	ID="RND-1_FAMILY-388";TEgroup="ctg_7974%7CRND-1_FAMILY-388%7C1";Tend="889";Tstart="601";shortTE="F";uid="1e8b41bb-949e-4e3c-b4f7-b3391ec64e01"
NW_007385413.1	RepeatMasker	Unknown	2843	3130	1913	-	.	ID="RND-1_FAMILY-388";Tend="930";Tstart="590";shortTE="F";uid="fb855a9e-1fd7-44f8-886b-38cf9b3600d9"
NW_007385413.1	RepeatMasker	Unknown	342	897	4316	-	.	ID="RND-1_FAMILY-388";Tend="1134";Tstart="589";shortTE="F";uid="41628245-834c-4f85-980d-49bdd1e63ccf"
NW_007457181.1	RepeatMasker	Unknown	63	230	803	+	.	ID="RND-1_FAMILY-195";Tend="1146";Tstart="998";shortTE="F";uid="601a915e-eb6b-46ec-9702-ace06acd4a04"
NW_007457181.1	RepeatMasker	DNA/hAT-hAT19	35	193	737	-	.	ID="RND-6_FAMILY-24860";Tend="1913";Tstart="1750";shortTE="F";uid="cd6822e8-f7a8-4239-9c31-99939488c2ca"
NW_007457182.1	RepeatMasker	Unknown	1	251	1941	-	.	ID="RND-1_FAMILY-316";Tend="722";Tstart="479";shortTE="F";uid="11d59765-8f2d-4266-ada5-16894fac6e50"
NW_007457183.1	RepeatMasker	Unknown	1	122	929	+	.	ID="RND-6_FAMILY-45419";Tend="1406";Tstart="1288";shortTE="F";uid="dc4b7705-7247-4d0a-9c57-48e43429b5da"
NW_007457186.1	RepeatMasker	Unknown	100	220	909	+	.	ID="RND-1_FAMILY-70";Tend="1033";Tstart="917";shortTE="F";uid="dd92d809-1632-4dfd-bc13-7b0f3438651e"
NW_007457186.1	RepeatMasker	Unknown	219	354	802	+	.	ID="RND-1_FAMILY-206";Tend="962";Tstart="835";shortTE="F";uid="1381b81f-a1a9-4e0a-b778-29df128c1eaf"
NW_007457187.1	RepeatMasker	DNA/Maverick	144	335	766	+	.	ID="RND-1_FAMILY-185";Tend="837";Tstart="672";shortTE="F";uid="fe614300-59b2-46a5-b335-dab1e6a9b739"
NW_007457188.1	RepeatMasker	DNA/TcMar-Tc1	1	356	2749	-	.	ID="RND-1_FAMILY-867";Tend="1447";Tstart="1078";shortTE="F";uid="06a40dba-3e96-4597-aea1-2614deda2359"
NW_007457191.1	RepeatMasker	DNA/hAT-Blackjack	117	258	808	-	.	ID="RND-1_FAMILY-66";Tend="879";Tstart="736";shortTE="F";uid="3b5ce1f0-2c32-4181-bd15-4329bcdd1046"
NW_007385415.1	RepeatMasker	Unknown	147	279	598	-	.	ID="RND-1_FAMILY-166";Tend="931";Tstart="777";shortTE="F";uid="1ec273c0-f882-409a-94cb-139ea68a5041"
NW_007385415.1	RepeatMasker	LINE/L1-Tx1	2674	3001	624	-	.	ID="RND-4_FAMILY-112";Tend="1647";Tstart="1295";shortTE="F";uid="5dfb0004-dd18-4a76-b7bf-d0dea92690d0"
NW_007457203.1	RepeatMasker	RC/Helitron	1	104	785	+	.	ID="RND-1_FAMILY-118";Tend="1505";Tstart="1404";shortTE="F";uid="54b2cb2a-504e-4510-992d-b91aab5430da"
NW_007457205.1	RepeatMasker	Unknown	1	125	934	+	.	ID="RND-6_FAMILY-12407";Tend="1415";Tstart="1301";shortTE="F";uid="1327ac04-5990-48b9-b9e4-4ae2182b32b3"
NW_007457208.1	RepeatMasker	SINE/tRNA-RTE	1	173	1015	+	.	ID="RND-1_FAMILY-88";Tend="1130";Tstart="973";shortTE="F";uid="1d59edef-dc98-4182-8095-13780204696c"
NW_007457209.1	RepeatMasker	Unknown	194	357	782	+	.	ID="RND-1_FAMILY-390";Tend="831";Tstart="665";shortTE="F";uid="16e22dcb-02ad-4647-9d2c-62c9d3b9390e"
NW_007457211.1	RepeatMasker	Unknown	1	220	1624	-	.	ID="RND-6_FAMILY-562";Tend="909";Tstart="665";shortTE="F";uid="a888a813-4d5e-4b57-911a-65f1f34c715f"
NW_007457217.1	RepeatMasker	Unknown	139	277	1189	+	.	ID="RND-6_FAMILY-48653";Tend="844";Tstart="703";shortTE="F";uid="c2bd3f44-3ab4-4c58-a93b-5b7d78b9b84d"
NW_007385417.1	RepeatMasker	Unknown	1024	1322	852	+	.	ID="RND-1_FAMILY-844";TEgroup="ctg_7978%7CRND-1_FAMILY-844%7C1";Tend="1074";Tstart="848";shortTE="F";uid="29508973-05d4-4b7b-9e70-b694ad7745fd"
NW_007457221.1	RepeatMasker	SINE/ID	38	304	1416	-	.	ID="RND-1_FAMILY-9";Tend="1006";Tstart="780";shortTE="F";uid="6227ee04-5901-4d5a-bfa2-eae67be0e314"
NW_007457222.1	RepeatMasker	LINE/RTE-BovB	251	357	722	+	.	ID="RND-6_FAMILY-4311";Tend="547";Tstart="440";shortTE="F";uid="a15d5752-cb11-4853-a6da-06c3fea46578"
NW_007457222.1	RepeatMasker	LINE/L1-Tx1	77	217	485	-	.	ID="RND-4_FAMILY-112";Tend="1650";Tstart="1524";shortTE="F";uid="0138794e-acb3-4cef-a32a-ac61ccc8eed5"
NW_007457228.1	RepeatMasker	LINE/RTE-RTE	1	357	2850	-	.	ID="RND-6_FAMILY-5897";Tend="1094";Tstart="731";shortTE="F";uid="3f03711b-cd4f-4c4f-8431-195ed6bf8162"
NW_007385418.1	RepeatMasker	Unknown	1011	1151	1198	+	.	ID="RND-5_FAMILY-2342";Tend="651";Tstart="511";shortTE="F";uid="5dd07b27-b198-4a11-8b86-95f296acfb98"
NW_007385418.1	RepeatMasker	SINE/5S	136	320	721	+	.	ID="RND-1_FAMILY-103";Tend="864";Tstart="689";shortTE="F";uid="efefe4e5-e9d5-4034-9446-f19b01fb23c3"
NW_007385418.1	RepeatMasker	SINE/ID	1	123	699	+	.	ID="RND-1_FAMILY-9";Tend="1008";Tstart="893";shortTE="F";uid="0a1294a9-05f3-4684-8bd2-185c27d431dd"
NW_007385418.1	RepeatMasker	LINE/RTE-BovB	1321	1683	3105	+	.	ID="RND-6_FAMILY-4311";Tend="1423";Tstart="1051";shortTE="F";uid="ae3c638b-00a1-4737-817a-ec392e10d519"
NW_007385418.1	RepeatMasker	Unknown	710	875	1085	+	.	ID="RND-6_FAMILY-20204";Tend="1741";Tstart="1562";shortTE="F";uid="7d6ffaf9-d34d-493f-96d0-67460eb4efd8"
NW_007385418.1	RepeatMasker	LINE/RTE-BovB	2618	2751	509	+	.	ID="RND-6_FAMILY-5654";Tend="787";Tstart="651";shortTE="F";uid="c139d397-a4d4-4435-88ab-5d566883b2dc"
NW_007385418.1	RepeatMasker	SINE/tRNA-Core	1741	1907	1467	-	.	ID="RND-6_FAMILY-3547";Tend="1892";Tstart="1728";shortTE="F";uid="71c6358e-db29-4d88-89c8-5011514e8421"
NW_007457232.1	RepeatMasker	Unknown	1	285	2381	-	.	ID="RND-1_FAMILY-94";Tend="1092";Tstart="808";shortTE="F";uid="3296cc42-96d4-493d-9526-d88f1d67f34a"
NW_007457233.1	RepeatMasker	SINE/tRNA-Meta	15	170	865	-	.	ID="RND-1_FAMILY-97";Tend="991";Tstart="832";shortTE="F";uid="2e27131f-0cc7-4b09-8d89-5044239279bd"
NW_007457234.1	RepeatMasker	RC/Helitron	73	357	2202	-	.	ID="RND-6_FAMILY-9017";Tend="1260";Tstart="987";shortTE="F";uid="6e63d8c8-f29d-47f8-807f-87cfd3e80f8b"
NW_007457235.1	RepeatMasker	Unknown	1	302	998	+	.	ID="RND-1_FAMILY-48";Tend="859";Tstart="293";shortTE="F";uid="04a57638-7d85-491f-83cf-98f6931b3517"
NW_007457238.1	RepeatMasker	Unknown	1	221	1522	-	.	ID="RND-6_FAMILY-62244";Tend="880";Tstart="687";shortTE="F";uid="16adb43d-b32f-46a6-9eb0-2825ad5d8e6c"
NW_007378237.1	RepeatMasker	Unknown	123649	123763	1008	+	.	ID="RND-1_FAMILY-312";Tend="1125";Tstart="1011";shortTE="F";uid="8329b847-0fa7-4c79-b1e5-aa5d19218085"
NW_007378237.1	RepeatMasker	LINE/CR1	113813	114120	1760	+	.	ID="RND-6_FAMILY-16925";Tend="1288";Tstart="988";shortTE="F";uid="669d6b38-be32-433a-9405-5421e754d7b6"
NW_007378237.1	RepeatMasker	Unknown	59951	60112	680	+	.	ID="RND-6_FAMILY-55917";Tend="264";Tstart="109";shortTE="F";uid="94be2427-85ec-483f-b6fb-5b353886e785"
NW_007378237.1	RepeatMasker	SINE/tRNA-Meta	131450	131596	715	+	.	ID="RND-1_FAMILY-97";Tend="990";Tstart="834";shortTE="F";uid="a17a5b8f-fced-4e47-8957-6c80f6869717"
NW_007378237.1	RepeatMasker	Unknown	105610	105737	1147	+	.	ID="RND-1_FAMILY-52";Tend="1050";Tstart="923";shortTE="F";uid="c86ac36c-b977-458f-991d-8775deaf996a"
NW_007378237.1	RepeatMasker	Unknown	3867	4023	929	+	.	ID="RND-1_FAMILY-191";Tend="895";Tstart="741";shortTE="F";uid="423e24ce-134b-4347-af33-e642c5e6c9a1"
NW_007378237.1	RepeatMasker	Unknown	65340	65518	1314	+	.	ID="RND-1_FAMILY-155";Tend="1236";Tstart="1037";shortTE="F";uid="d00f0529-dffd-4309-a24d-2b14c9ffcb61"
NW_007378237.1	RepeatMasker	SINE/5S	61318	61511	708	+	.	ID="RND-1_FAMILY-103";Tend="903";Tstart="680";shortTE="F";uid="739fedc2-2a4f-4621-8c20-d8678c29956e"
NW_007378237.1	RepeatMasker	DNA/Sola-2	7499	7983	3051	+	.	ID="RND-1_FAMILY-789";Tend="1248";Tstart="695";shortTE="F";uid="8d110e8c-effc-44fc-b995-f9b2c6ad769a"
NW_007378237.1	RepeatMasker	Unknown	67014	67199	1473	+	.	ID="RND-4_FAMILY-252";Tend="948";Tstart="762";shortTE="F";uid="e1468411-ae8d-4fe9-ba8c-af4729b1c17f"
NW_007378237.1	RepeatMasker	SINE/tRNA-Meta	64507	64627	781	+	.	ID="RND-1_FAMILY-97";Tend="979";Tstart="849";shortTE="F";uid="1acaeb75-9c8f-437b-86d0-9d84d88e25cd"
NW_007378237.1	RepeatMasker	Unknown	65520	65630	687	+	.	ID="RND-1_FAMILY-123";Tend="1304";Tstart="1194";shortTE="F";uid="c7b0bff8-abe2-4b96-91ac-e2072b029b5b"
NW_007378237.1	RepeatMasker	Unknown	59596	59729	644	+	.	ID="RND-1_FAMILY-73";Tend="851";Tstart="723";shortTE="F";uid="6453e065-7135-47d4-8eab-5634c1bf355b"
NW_007378237.1	RepeatMasker	LINE/RTE-BovB	79510	79779	1564	+	.	ID="RND-6_FAMILY-12150";Tend="880";Tstart="615";shortTE="F";uid="9789d81c-6ba2-42ea-bbe1-db149877b41e"
NW_007378237.1	RepeatMasker	SINE/tRNA-RTE	52352	52587	2057	+	.	ID="RND-1_FAMILY-88";Tend="1210";Tstart="975";shortTE="F";uid="439ef018-3665-4608-b0a9-60a6b94c966b"
NW_007378237.1	RepeatMasker	Unknown	94784	94935	861	+	.	ID="RND-1_FAMILY-295";Tend="932";Tstart="787";shortTE="F";uid="dfae4d62-88ef-423f-bc0d-ae4651b9fb95"
NW_007378237.1	RepeatMasker	LTR	78025	78136	852	+	.	ID="RND-6_FAMILY-548";Tend="1069";Tstart="958";shortTE="F";uid="8bd35591-5354-4ae9-a54b-d7da8e5bf717"
NW_007378237.1	RepeatMasker	Unknown	104305	104406	836	+	.	ID="RND-6_FAMILY-29318";Tend="1260";Tstart="1162";shortTE="F";uid="76302f73-d659-43ad-989d-4b506b6d5a98"
NW_007378237.1	RepeatMasker	Unknown	4792	4973	1315	+	.	ID="RND-5_FAMILY-3298";Tend="1119";Tstart="941";shortTE="F";uid="45cde092-447c-44a5-9ed0-b0b59834156a"
NW_007378237.1	RepeatMasker	LINE/RTE-BovB	122250	122401	620	+	.	ID="RND-6_FAMILY-4645";Tend="862";Tstart="721";shortTE="F";uid="b4321fc6-40a3-43b1-acf7-80116397dabd"
NW_007378237.1	RepeatMasker	SINE/tRNA-Meta	61533	61679	865	+	.	ID="RND-1_FAMILY-97";Tend="986";Tstart="835";shortTE="F";uid="ae66fd8a-ae77-4601-82f9-28cc75390c33"
NW_007378237.1	RepeatMasker	DNA	48157	48433	595	+	.	ID="RND-6_FAMILY-1029";TEgroup="ctg_798%7CRND-6_FAMILY-1029%7C1";Tend="867";Tstart="735";shortTE="F";uid="45d04ab2-50ea-4f84-8871-8842e7f0a5c8"
NW_007378237.1	RepeatMasker	LINE/RTE-BovB	80314	80425	494	+	.	ID="RND-6_FAMILY-54328";Tend="1029";Tstart="920";shortTE="F";uid="71ef73f2-4049-4ccb-8749-a0e2c58eecf2"
NW_007378237.1	RepeatMasker	Unknown	59743	59907	1163	+	.	ID="RND-1_FAMILY-344";Tend="1529";Tstart="1366";shortTE="F";uid="edda6e8f-c06c-4bea-9436-19456a6875e8"
NW_007378237.1	RepeatMasker	Unknown	105070	105221	887	+	.	ID="RND-1_FAMILY-295";Tend="932";Tstart="787";shortTE="F";uid="4e1de3a8-51be-49e5-bd15-ddc5c4fba342"
NW_007378237.1	RepeatMasker	Unknown	90622	90775	700	+	.	ID="RND-5_FAMILY-708";Tend="1445";Tstart="1292";shortTE="F";uid="89e401e6-9f50-48f1-a2d7-df0bf238915e"
NW_007378237.1	RepeatMasker	SINE/tRNA-Meta	63085	63205	805	+	.	ID="RND-1_FAMILY-97";Tend="979";Tstart="849";shortTE="F";uid="09427dba-3e52-4a96-b99b-915bcb566537"
NW_007378237.1	RepeatMasker	SINE/tRNA-Core	21135	21278	578	+	.	ID="RND-6_FAMILY-3547";Tend="1888";Tstart="1745";shortTE="F";uid="adcdc4b0-0982-4869-badf-32510e6b2290"
NW_007378237.1	RepeatMasker	LINE/RTE-BovB	67865	67997	610	+	.	ID="RND-6_FAMILY-4311";Tend="604";Tstart="461";shortTE="F";uid="13b0125f-4812-4edf-822c-30c4d2969fa8"
NW_007378237.1	RepeatMasker	Unknown	89540	89769	1416	+	.	ID="RND-6_FAMILY-20204";Tend="1729";Tstart="1492";shortTE="F";uid="9ad194e3-0389-43b3-9f53-9f1addcfed88"
NW_007378237.1	RepeatMasker	SINE/ID	134075	134335	1860	+	.	ID="RND-1_FAMILY-28";Tend="1097";Tstart="845";shortTE="F";uid="c60df01f-33bd-44fc-81ea-b00f2a531e2a"
NW_007378237.1	RepeatMasker	Unknown	104511	104637	875	+	.	ID="RND-1_FAMILY-295";Tend="907";Tstart="787";shortTE="F";uid="42ab6385-55b2-4fa5-b409-6d2a3570c489"
NW_007378237.1	RepeatMasker	RC/Helitron	39962	40087	702	+	.	ID="RND-6_FAMILY-8282";Tend="1131";Tstart="1008";shortTE="F";uid="a2dc1952-258c-4140-895a-bbd59fdbf05b"
NW_007378237.1	RepeatMasker	Unknown	24554	24999	3302	+	.	ID="RND-6_FAMILY-62244";Tend="1244";Tstart="689";shortTE="F";uid="c06ab4cd-24fa-4806-86ae-743d1e217c3e"
NW_007378237.1	RepeatMasker	LTR/Gypsy	77891	78005	404	+	.	ID="RND-1_FAMILY-60";Tend="1091";Tstart="984";shortTE="F";uid="8e1dd8c8-f12a-4a7a-9b59-e6e4b179666b"
NW_007378237.1	RepeatMasker	Unknown	48890	48999	729	+	.	ID="RND-1_FAMILY-70";Tend="1043";Tstart="918";shortTE="F";uid="1d2f131f-b218-4e49-887e-feec8c894f62"
NW_007378237.1	RepeatMasker	DNA/Maverick	49502	49624	404	+	.	ID="POLINTON-8_NVI";Tend="8209";Tstart="8084";shortTE="F";uid="2c0ff40f-e7c7-4154-8a42-90a41f806e6b"
NW_007378237.1	RepeatMasker	SINE/tRNA-Deu	106187	106296	683	+	.	ID="RND-1_FAMILY-835";Tend="947";Tstart="835";shortTE="F";uid="ed97c44a-3470-4358-aa34-ca0baa709ce3"
NW_007378237.1	RepeatMasker	LINE/RTE-BovB	4128	4343	1732	+	.	ID="RND-6_FAMILY-4311";Tend="608";Tstart="390";shortTE="F";uid="2c367493-cdec-43b5-b353-b7e599966aea"
NW_007378237.1	RepeatMasker	Unknown	31148	31281	537	-	.	ID="RND-1_FAMILY-55";Tend="847";Tstart="704";shortTE="F";uid="9bcbdcb0-9a79-4f13-b786-092bd2cbc931"
NW_007378237.1	RepeatMasker	Unknown	80439	80739	2436	-	.	ID="RND-1_FAMILY-301";Tend="1304";Tstart="1003";shortTE="F";uid="75d3d43f-1676-4c92-b2a6-19b5b3b4bb76"
NW_007378237.1	RepeatMasker	LINE/RTE-BovB	45088	45226	1042	-	.	ID="RND-6_FAMILY-4311";Tend="564";Tstart="425";shortTE="F";uid="d3d3e4d4-2d66-4048-94ff-9f8d832a7e30"
NW_007378237.1	RepeatMasker	Unknown	50235	50399	1087	-	.	ID="RND-6_FAMILY-8826";Tend="974";Tstart="806";shortTE="F";uid="a8da7219-2ab9-49d1-8702-2b1f581e37f9"
NW_007378237.1	RepeatMasker	DNA/hAT-Blackjack	59613	59747	807	-	.	ID="RND-1_FAMILY-66";Tend="885";Tstart="763";shortTE="F";uid="4e209ec7-9294-45c3-8422-e2262a5c4aac"
NW_007378237.1	RepeatMasker	RC/Helitron	72505	72676	649	-	.	ID="RND-1_FAMILY-202";Tend="1045";Tstart="885";shortTE="F";uid="bff00d4d-4f0b-4cc8-bc47-f6f8dd8f757d"
NW_007378237.1	RepeatMasker	LINE/RTE-BovB	50532	50698	1215	-	.	ID="RND-6_FAMILY-4311";Tend="596";Tstart="431";shortTE="F";uid="cc74535a-8297-4c0f-8fe8-4771594a81a0"
NW_007378237.1	RepeatMasker	RC/Helitron	59749	59969	689	-	.	ID="RND-6_FAMILY-3143";Tend="373";Tstart="195";shortTE="F";uid="b833255d-940d-445d-9748-6432ea3715ed"
NW_007378237.1	RepeatMasker	SINE/tRNA-Deu	65019	65213	852	-	.	ID="RND-1_FAMILY-835";Tend="909";Tstart="715";shortTE="F";uid="6d701d6c-25dc-4f7f-9c3c-023e8c0612d4"
NW_007378237.1	RepeatMasker	LTR/Gypsy	85780	85940	595	-	.	ID="RND-1_FAMILY-60";Tend="1152";Tstart="985";shortTE="F";uid="ae499b5d-ec0f-4a81-9bde-8333d78cbcba"
NW_007378237.1	RepeatMasker	DNA/TcMar-Tc1	73405	73636	1228	-	.	ID="RND-1_FAMILY-627";TEgroup="ctg_798%7CRND-1_FAMILY-627%7C1";Tend="1571";Tstart="1407";shortTE="F";uid="c0330c30-7521-4fd2-ba7d-8f796378b781"
NW_007378237.1	RepeatMasker	SINE/ID	88306	88465	618	-	.	ID="RND-1_FAMILY-5";Tend="1689";Tstart="1538";shortTE="F";uid="06052c9c-9d3e-48d9-af63-31a402af556c"
NW_007378237.1	RepeatMasker	DNA/hAT-Charlie	78595	78858	1628	-	.	ID="RND-6_FAMILY-12929";Tend="1005";Tstart="746";shortTE="F";uid="6109d64e-8c65-4246-b626-d9c9a60c411e"
NW_007378237.1	RepeatMasker	Unknown	26143	26281	631	-	.	ID="RND-1_FAMILY-65";Tend="1053";Tstart="909";shortTE="F";uid="4a91588f-c2f4-4ead-9e1d-0d2219bec8ff"
NW_007378237.1	RepeatMasker	RC/Helitron	87777	87889	758	-	.	ID="RND-1_FAMILY-442";Tend="1874";Tstart="1760";shortTE="F";uid="a8b13789-44a2-4a24-a118-c5606915b466"
NW_007378237.1	RepeatMasker	RC/Helitron	86788	86888	477	-	.	ID="RND-1_FAMILY-228";Tend="1746";Tstart="1653";shortTE="F";uid="da727119-3030-4b50-8ec1-50224796b912"
NW_007378237.1	RepeatMasker	Unknown	35067	35172	523	-	.	ID="RND-1_FAMILY-55";Tend="816";Tstart="705";shortTE="F";uid="9a8a592d-f419-4b85-b07b-ae22427c7f8f"
NW_007378237.1	RepeatMasker	Unknown	13501	13636	740	-	.	ID="RND-5_FAMILY-607";Tend="1150";Tstart="1008";shortTE="F";uid="8970a6a3-b4be-4a30-bd31-ed45361799a1"
NW_007378237.1	RepeatMasker	Unknown	18956	19062	561	-	.	ID="RND-1_FAMILY-633";Tend="990";Tstart="893";shortTE="F";uid="73d8e825-1c10-43b9-8b1e-7022c39b9371"
NW_007378237.1	RepeatMasker	Unknown	23197	23335	634	-	.	ID="RND-1_FAMILY-65";Tend="1053";Tstart="909";shortTE="F";uid="405ad39d-501d-4206-b2de-e927b6fc50bd"
NW_007378237.1	RepeatMasker	Unknown	33141	33271	622	-	.	ID="RND-1_FAMILY-65";Tend="1053";Tstart="917";shortTE="F";uid="e796f772-c4da-47de-8d38-3996685e09e6"
NW_007378237.1	RepeatMasker	Unknown	49943	50056	670	-	.	ID="RND-1_FAMILY-155";Tend="1727";Tstart="1612";shortTE="F";uid="defd5000-746c-4a7a-991f-812769a62cba"
NW_007378237.1	RepeatMasker	RC/Helitron	16969	17207	2023	-	.	ID="RND-1_FAMILY-683";Tend="1154";Tstart="916";shortTE="F";uid="050986d2-0020-4be1-8f19-3925102387d6"
NW_007378237.1	RepeatMasker	LTR	83860	83975	962	-	.	ID="RND-6_FAMILY-548";Tend="1178";Tstart="1063";shortTE="F";uid="8034e055-e5da-4c28-99ea-64dbf123a4c8"
NW_007378237.1	RepeatMasker	DNA/TcMar-Tc1	126879	127500	3486	-	.	ID="rnd-1_family-366";Tend="1566";Tstart="1050";shortTE="F";uid="b14f7c86-396d-4593-b858-1086b20939f6"
NW_007378237.1	RepeatMasker	Unknown	7503	8133	2245	-	.	ID="RND-1_FAMILY-64";Tend="1482";Tstart="832";shortTE="F";uid="f5c9e9a6-d9f2-4f2c-a867-16006029ed24"
NW_007378237.1	RepeatMasker	Unknown	2918	3050	713	-	.	ID="RND-1_FAMILY-168";Tend="838";Tstart="707";shortTE="F";uid="df857b98-dbe6-406e-95da-7c6196ed2c58"
NW_007378237.1	RepeatMasker	SINE/tRNA-RTE	59975	60115	1165	-	.	ID="RND-1_FAMILY-2";Tend="1719";Tstart="1579";shortTE="F";uid="949534a6-8f95-4717-a91b-1262205bd1ea"
NW_007378237.1	RepeatMasker	Unknown	8826	9060	1392	-	.	ID="RND-6_FAMILY-1666";Tend="1033";Tstart="793";shortTE="F";uid="89394544-ec8b-4f5b-9ce5-39fef5ce1284"
NW_007378237.1	RepeatMasker	Unknown	29033	29141	581	-	.	ID="RND-1_FAMILY-633";Tend="990";Tstart="891";shortTE="F";uid="1a85335c-6628-4968-a37c-b56da71f8a1b"
NW_007378237.1	RepeatMasker	LINE/RTE-BovB	59046	59194	780	-	.	ID="RND-6_FAMILY-4311";Tend="563";Tstart="415";shortTE="F";uid="cd573a4f-8613-4ecb-af07-bd0bb1505e13"
NW_007378237.1	RepeatMasker	Unknown	134319	134705	1332	-	.	ID="RND-1_FAMILY-575";TEgroup="ctg_798%7CRND-1_FAMILY-575%7C1";Tend="1761";Tstart="1101";shortTE="F";uid="132e8043-a772-4ae5-b9a5-0f48b49e732d"
NW_007378237.1	RepeatMasker	Unknown	68246	68665	1188	-	.	ID="RND-6_FAMILY-9223";TEgroup="ctg_798%7CRND-6_FAMILY-9223%7C1";Tend="1130";Tstart="864";shortTE="F";uid="fe9c8ef4-bcad-407e-87de-71c06cc3032a"
NW_007378237.1	RepeatMasker	Satellite	119558	119738	1046	-	.	ID="RND-1_FAMILY-51";Tend="973";Tstart="791";shortTE="F";uid="b1a570f6-fd21-4262-b175-d85cc4f7380a"
NW_007378237.1	RepeatMasker	Unknown	42166	42273	725	-	.	ID="RND-5_FAMILY-2532";Tend="803";Tstart="698";shortTE="F";uid="d24e2dd2-fe2f-4b2a-81ac-624a652d8808"
NW_007378237.1	RepeatMasker	Satellite	108103	108307	1052	-	.	ID="RND-1_FAMILY-51";Tend="201";Tstart="1";shortTE="F";uid="02cc85a9-071b-4674-96d5-03eb61499841"
NW_007378237.1	RepeatMasker	Unknown	75487	75616	843	-	.	ID="RND-6_FAMILY-58983";Tend="1215";Tstart="1086";shortTE="F";uid="33f46f04-c4e1-48a9-a993-bf29f3b476b3"
NW_007378237.1	RepeatMasker	DNA/Maverick	57451	57595	454	-	.	ID="POLINTON-8_NVI";Tend="8211";Tstart="8075";shortTE="F";uid="b75359d1-7c2d-4bab-8941-5704b0d55f05"
NW_007378237.1	RepeatMasker	Unknown	134769	135092	2352	-	.	ID="RND-1_FAMILY-132";Tend="1596";Tstart="1242";shortTE="F";uid="8a715dfd-175e-4f75-84ab-e8ea6ddce24c"
NW_007378237.1	RepeatMasker	LINE/RTE-BovB	42848	43013	1276	-	.	ID="RND-6_FAMILY-4311";Tend="596";Tstart="431";shortTE="F";uid="34cce0b1-441c-40fb-943c-50bf3e37ef11"
NW_007378237.1	RepeatMasker	SINE/ID	87941	88102	645	-	.	ID="RND-1_FAMILY-5";Tend="1689";Tstart="1538";shortTE="F";uid="770b2df0-af16-456a-a7e9-1bf402c9e2ce"
NW_007378237.1	RepeatMasker	Unknown	68854	68966	809	-	.	ID="RND-1_FAMILY-487";Tend="814";Tstart="719";shortTE="F";uid="ca520ba8-fe9f-439d-993a-3c3c7df2bae7"
NW_007378237.1	RepeatMasker	LTR	89390	89539	1165	-	.	ID="RND-6_FAMILY-548";Tend="1139";Tstart="990";shortTE="F";uid="15464db1-b753-4847-9808-ca8e4cae7386"
NW_007385419.1	RepeatMasker	Unknown	2900	3136	2014	-	.	ID="RND-6_FAMILY-2373";Tend="1248";Tstart="1014";shortTE="F";uid="7678afb6-e0c9-4df8-b19a-6a581bf792c1"
NW_007457243.1	RepeatMasker	Unknown	1	191	1356	-	.	ID="RND-1_FAMILY-195";Tend="1330";Tstart="1140";shortTE="F";uid="f63a40eb-71d7-445b-b975-8babd7ba5d56"
NW_007457248.1	RepeatMasker	SINE/tRNA-RTE	1	163	1415	-	.	ID="RND-1_FAMILY-100";Tend="895";Tstart="735";shortTE="F";uid="7fa51a0a-1d70-44be-8161-91aa7cafb417"
NW_007385420.1	RepeatMasker	SINE/ID	2742	2853	521	+	.	ID="RND-1_FAMILY-5";Tend="1768";Tstart="1659";shortTE="F";uid="9493ce69-3dbe-47ef-bcec-4b2d9317b0fe"
NW_007457253.1	RepeatMasker	Unknown	21	226	1599	+	.	ID="RND-5_FAMILY-8766";Tend="1149";Tstart="937";shortTE="F";uid="ae672804-23d4-4fe7-beb9-d2b30c757396"
NW_007457255.1	RepeatMasker	Unknown	63	357	2280	+	.	ID="RND-5_FAMILY-2193";Tend="1620";Tstart="1343";shortTE="F";uid="4de56bd4-5cfa-45a7-876a-b502fa5497b0"
NW_007457257.1	RepeatMasker	Unknown	79	205	895	+	.	ID="RND-1_FAMILY-123";Tend="798";Tstart="672";shortTE="F";uid="2157b414-8cd8-468f-a8e0-6c07c3313ee3"
NW_007385421.1	RepeatMasker	Unknown	2744	2890	1330	-	.	ID="RND-5_FAMILY-8766";Tend="1084";Tstart="938";shortTE="F";uid="6b43fe5c-340d-4580-ab8c-30786bcf1866"
NW_007457259.1	RepeatMasker	Unknown	56	186	620	-	.	ID="RND-1_FAMILY-48";Tend="868";Tstart="702";shortTE="F";uid="c5c989d8-92dc-4b59-8a2f-0094048420b7"
NW_007457261.1	RepeatMasker	Unknown	100	343	604	-	.	ID="RND-6_FAMILY-9731";Tend="503";Tstart="308";shortTE="F";uid="09731826-5851-485c-9109-166664d1a0b3"
NW_007457262.1	RepeatMasker	Unknown	1	279	2111	+	.	ID="RND-6_FAMILY-314";Tend="980";Tstart="709";shortTE="F";uid="050a3958-c30c-4afb-911f-322de14c1de1"
NW_007457263.1	RepeatMasker	Unknown	1	129	408	-	.	ID="RND-6_FAMILY-36580";Tend="354";Tstart="233";shortTE="F";uid="0f9108ce-5e50-4162-884d-8a73543b2d29"
NW_007385422.1	RepeatMasker	SINE/tRNA-RTE	2730	2902	868	+	.	ID="RND-1_FAMILY-22";Tend="881";Tstart="699";shortTE="F";uid="aafee2c4-3aa1-4181-a66d-69b36f4f8c62"
NW_007385422.1	RepeatMasker	Unknown	2	123	706	+	.	ID="RND-6_FAMILY-2262";Tend="661";Tstart="543";shortTE="F";uid="f057089f-11b8-41eb-b868-66daa4130a20"
NW_007385422.1	RepeatMasker	Unknown	2961	3077	1075	-	.	ID="RND-1_FAMILY-0";Tend="639";Tstart="371";shortTE="F";uid="54d3ea10-2aec-4c58-9e57-1009b91d6e62"
NW_007385422.1	RepeatMasker	SINE/ID	2755	2960	1120	-	.	ID="RND-1_FAMILY-5";Tend="1735";Tstart="1535";shortTE="F";uid="32062201-3e3c-4638-a895-45eb5465cc78"
NW_007457273.1	RepeatMasker	RC/Helitron	136	356	780	-	.	ID="RND-6_FAMILY-8282";Tend="1112";Tstart="893";shortTE="F";uid="318f8b4b-7621-4cce-8c98-152940089f63"
NW_007457275.1	RepeatMasker	DNA/Academ-1	246	356	790	+	.	ID="RND-1_FAMILY-834";Tend="1317";Tstart="1205";shortTE="F";uid="439f36dc-13ff-4365-9769-a24759d28437"
NW_007385423.1	RepeatMasker	LTR/Gypsy	2596	2894	694	+	.	ID="GYPSY-24_DEL-I";Tend="2818";Tstart="2574";shortTE="F";uid="2a871fdf-e09a-4be5-8dbc-5150a9201127"
NW_007385423.1	RepeatMasker	Unknown	797	1346	3884	+	.	ID="RND-6_FAMILY-23686";Tend="1255";Tstart="690";shortTE="F";uid="2fc7748e-28bd-4cbe-953d-36b9451821cd"
NW_007385423.1	RepeatMasker	Unknown	1652	2595	2625	-	.	ID="RND-1_FAMILY-52";Tend="2293";Tstart="1136";shortTE="F";uid="b93edf91-de37-4f9e-9a58-4259273facf6"
NW_007457279.1	RepeatMasker	DNA/hAT-Blackjack	95	356	1541	+	.	ID="rnd-1_family-727";Tend="1019";Tstart="713";shortTE="F";uid="e788173e-9c48-4280-8ab6-e523088092f7"
NW_007457288.1	RepeatMasker	Unknown	1	356	1531	+	.	ID="RND-1_FAMILY-138";TEgroup="ctg_79849%7CRND-1_FAMILY-138%7C1";Tend="1681";Tstart="1400";shortTE="F";uid="094c786b-bfcf-4c2a-9468-dd129c56cb89"
NW_007457288.1	RepeatMasker	DNA/TcMar-Tc1	185	322	1285	-	.	ID="RND-1_FAMILY-366";Tend="1080";Tstart="813";shortTE="F";uid="226f6f08-4ae9-4919-b958-808b4bd8f18a"
NW_007457291.1	RepeatMasker	Unknown	1	206	705	+	.	ID="RND-1_FAMILY-106";Tend="1194";Tstart="1019";shortTE="F";uid="e0c57ba2-212b-4cbb-aab6-37c6995bf008"
NW_007457292.1	RepeatMasker	Unknown	103	355	2069	+	.	ID="RND-6_FAMILY-44247";Tend="927";Tstart="672";shortTE="F";uid="cfb8d496-4fbd-4321-8783-b3a3c4051676"
NW_007457293.1	RepeatMasker	SINE/tRNA-RTE	138	242	649	-	.	ID="RND-6_FAMILY-31686";Tend="1281";Tstart="1174";shortTE="F";uid="84835cbd-5340-4d71-827f-ef28098eeee8"
NW_007385425.1	RepeatMasker	Unknown	583	785	1297	+	.	ID="RND-1_FAMILY-138";Tend="1693";Tstart="1491";shortTE="F";uid="81f48f6d-cbdc-43ce-b9dd-05ed11ab4e08"
NW_007385425.1	RepeatMasker	DNA/TcMar-Tc1	576	737	1414	-	.	ID="RND-1_FAMILY-366";Tend="973";Tstart="812";shortTE="F";uid="d3593fc9-3a20-4686-943b-90e45d599b48"
NW_007385425.1	RepeatMasker	Unknown	1121	2954	11544	-	.	ID="RND-5_FAMILY-9867";Tend="1825";Tstart="19";shortTE="F";uid="e3a59cbd-d0bc-4bb0-9082-57d8b0221eee"
NW_007457300.1	RepeatMasker	SINE/ID	223	356	1102	+	.	ID="RND-1_FAMILY-16";Tend="989";Tstart="856";shortTE="F";uid="869b09d3-2508-4d09-a79c-8cd90fd8dff8"
NW_007457308.1	RepeatMasker	Satellite	2	134	1100	+	.	ID="RND-1_FAMILY-51";Tend="1036";Tstart="892";shortTE="F";uid="a975a0c1-21a4-4c86-958d-a18a6fe1d5c9"
NW_007457314.1	RepeatMasker	DNA/Sola-2	153	356	907	+	.	ID="RND-1_FAMILY-789";Tend="1120";Tstart="835";shortTE="F";uid="037f0c7b-3bca-4e20-9288-70944defe6c3"
NW_007457314.1	RepeatMasker	Unknown	1	251	2215	-	.	ID="RND-5_FAMILY-3163";Tend="1245";Tstart="995";shortTE="F";uid="484a89f3-83b0-4cc4-afeb-c035bd16080f"
NW_007385427.1	RepeatMasker	Unknown	1173	1345	915	+	.	ID="RND-1_FAMILY-48";Tend="856";Tstart="679";shortTE="F";uid="f591c137-973d-4b8f-afc0-b50d2587c4f3"
NW_007385427.1	RepeatMasker	Unknown	1899	2112	690	-	.	ID="RND-1_FAMILY-70";Tend="1044";Tstart="928";shortTE="F";uid="b03053cc-c248-4f5f-93d8-c72cc7a3828e"
NW_007385427.1	RepeatMasker	SINE/tRNA-Deu	2622	2810	759	-	.	ID="RND-1_FAMILY-54";Tend="1461";Tstart="1259";shortTE="F";uid="da83fa5d-91fb-4882-8925-c29cdfa28083"
NW_007385427.1	RepeatMasker	DNA/Crypton-I	2032	2432	464	-	.	ID="RND-5_FAMILY-277";TEgroup="ctg_7988%7CRND-5_FAMILY-277%7C1";Tend="557";Tstart="136";shortTE="F";uid="e24d4da3-29e7-4f66-9b72-377b292e3e95"
NW_007457322.1	RepeatMasker	Unknown	1	119	804	+	.	ID="RND-1_FAMILY-70";Tend="1039";Tstart="916";shortTE="F";uid="c02cda23-40b6-495d-b64d-999a36b606da"
NW_007457326.1	RepeatMasker	Unknown	1	356	3010	+	.	ID="RND-6_FAMILY-7107";Tend="449";Tstart="106";shortTE="F";uid="98e10e9c-970f-46f0-8328-e99ed5d70129"
NW_007457327.1	RepeatMasker	DNA/hAT	28	246	1406	+	.	ID="RND-1_FAMILY-307";Tend="688";Tstart="470";shortTE="F";uid="4270c536-4c06-4a8e-8622-971cf1dd7606"
NW_007385428.1	RepeatMasker	Unknown	10673	10788	849	+	.	ID="RND-1_FAMILY-27";Tend="858";Tstart="744";shortTE="F";uid="c08d28fa-48c4-4272-835b-80b0acc5fac0"
NW_007385428.1	RepeatMasker	SINE/ID	645	885	1151	+	.	ID="RND-1_FAMILY-16";Tend="1076";Tstart="832";shortTE="F";uid="2ccb5023-aa20-4e5b-9293-9d50ddb975c7"
NW_007385428.1	RepeatMasker	SINE/B4	11244	11387	1074	+	.	ID="RND-2_FAMILY-91";Tend="1005";Tstart="861";shortTE="F";uid="055e98b7-0cc6-4a01-b687-9031dc1c14cf"
NW_007385428.1	RepeatMasker	Unknown	10852	10955	799	+	.	ID="RND-1_FAMILY-243";Tend="942";Tstart="830";shortTE="F";uid="72d652e8-a60a-44f7-a01c-78a6127e9402"
NW_007385428.1	RepeatMasker	Unknown	1842	2017	416	-	.	ID="RND-6_FAMILY-19971";Tend="610";Tstart="456";shortTE="F";uid="7853c8ee-ad86-4b13-992c-ede0a4538889"
NW_007457331.1	RepeatMasker	Unknown	1	104	825	-	.	ID="RND-1_FAMILY-52";Tend="1029";Tstart="926";shortTE="F";uid="48e60999-de98-42ec-96e3-4022006fd5fe"
NW_007457332.1	RepeatMasker	Unknown	1	168	1434	+	.	ID="RND-1_FAMILY-64";Tend="1488";Tstart="1322";shortTE="F";uid="a9526685-5e0c-4d97-a538-745f4b577f4a"
NW_007457337.1	RepeatMasker	Unknown	1	354	2747	-	.	ID="RND-1_FAMILY-388";Tend="972";Tstart="593";shortTE="F";uid="24990cf2-c986-4412-84ab-599bb1d2bdb4"
NW_007378238.1	RepeatMasker	Unknown	19189	19317	584	+	.	ID="RND-1_FAMILY-31";Tend="1609";Tstart="1481";shortTE="F";uid="84bea2ea-e348-4f8b-b888-a1a298b6c7f1"
NW_007378238.1	RepeatMasker	Unknown	93148	93270	620	+	.	ID="RND-6_FAMILY-23725";Tend="1335";Tstart="1216";shortTE="F";uid="c1526e5a-88b7-48c9-a423-dafd1ef43ef8"
NW_007378238.1	RepeatMasker	RC/Helitron	97124	97243	880	+	.	ID="RND-5_FAMILY-3467";Tend="1275";Tstart="1156";shortTE="F";uid="e08c371f-5beb-4ccc-8e6e-bd0c96fa8a1f"
NW_007378238.1	RepeatMasker	Unknown	26316	26451	550	+	.	ID="RND-1_FAMILY-52";Tend="1079";Tstart="926";shortTE="F";uid="eeb02990-407f-43bc-9124-159eb170222c"
NW_007378238.1	RepeatMasker	Unknown	21521	21665	617	+	.	ID="RND-1_FAMILY-52";Tend="1079";Tstart="926";shortTE="F";uid="f5dee798-ea7c-4b00-86be-fd8875e076a0"
NW_007378238.1	RepeatMasker	DNA/hAT-hATm	73548	73718	661	+	.	ID="RND-6_FAMILY-23";Tend="1870";Tstart="1665";shortTE="F";uid="ccf2b5be-2006-4fcf-83b7-48975431f92d"
NW_007378238.1	RepeatMasker	Unknown	99136	99589	2390	+	.	ID="RND-1_FAMILY-314";Tend="1254";Tstart="858";shortTE="F";uid="503dfe99-d1b2-4987-a492-7813b9620225"
NW_007378238.1	RepeatMasker	Unknown	19970	20104	784	+	.	ID="RND-1_FAMILY-70";Tend="1052";Tstart="915";shortTE="F";uid="4d6f82ab-5142-44c2-bf73-654d774af13d"
NW_007378238.1	RepeatMasker	SINE/5S	24430	24581	657	+	.	ID="RND-1_FAMILY-103";Tend="824";Tstart="653";shortTE="F";uid="de5addd4-60ce-4041-8af9-130e9bae1552"
NW_007378238.1	RepeatMasker	DNA/hAT-hATm	75144	75311	537	+	.	ID="RND-6_FAMILY-23";Tend="1870";Tstart="1665";shortTE="F";uid="f8fa44e0-8e85-45c5-a28e-2f023f963ffe"
NW_007378238.1	RepeatMasker	Unknown	82154	82392	738	+	.	ID="RND-5_FAMILY-768";Tend="436";Tstart="144";shortTE="F";uid="055c3ca0-6a51-48d2-b9fd-fa0e33236e7e"
NW_007378238.1	RepeatMasker	SINE/ID	93173	93485	790	+	.	ID="RND-1_FAMILY-4";Tend="1827";Tstart="1481";shortTE="F";uid="f359e0d7-609f-425a-a618-376887f1fe22"
NW_007378238.1	RepeatMasker	Unknown	132559	132743	1414	+	.	ID="RND-1_FAMILY-243";Tend="938";Tstart="759";shortTE="F";uid="7ac3545e-50e6-49ad-815b-c427aa0b79e9"
NW_007378238.1	RepeatMasker	Unknown	91228	91466	702	+	.	ID="RND-5_FAMILY-768";Tend="436";Tstart="144";shortTE="F";uid="0222cf75-b2f3-4be3-b938-9d391cb3271c"
NW_007378238.1	RepeatMasker	DNA/hAT-hATm	74119	74289	637	+	.	ID="RND-6_FAMILY-23";Tend="1870";Tstart="1665";shortTE="F";uid="b503e7fa-c779-4cb6-a2ef-f4f5719e055c"
NW_007378238.1	RepeatMasker	LINE/L1-Tx1	89011	89114	543	+	.	ID="RND-4_FAMILY-112";Tend="1788";Tstart="1679";shortTE="F";uid="f2b2486a-4f02-4ac3-828e-6bef379105a3"
NW_007378238.1	RepeatMasker	Unknown	94363	94526	1351	+	.	ID="RND-6_FAMILY-30900";Tend="976";Tstart="815";shortTE="F";uid="e6db5c62-5a03-4bed-9430-ef314373274c"
NW_007378238.1	RepeatMasker	Unknown	18497	18612	490	+	.	ID="RND-1_FAMILY-56";Tend="1737";Tstart="1628";shortTE="F";uid="00fd93ec-e578-489f-add5-9c94a2f01526"
NW_007378238.1	RepeatMasker	Unknown	54538	54650	430	+	.	ID="RND-1_FAMILY-352";Tend="709";Tstart="595";shortTE="F";uid="4ff47a36-49df-492f-b8a3-dd32777facfa"
NW_007378238.1	RepeatMasker	RC/Helitron	128087	128303	793	+	.	ID="RND-6_FAMILY-8282";Tend="1111";Tstart="862";shortTE="F";uid="8b0cdc3f-d191-48fe-ba97-d56362303fbc"
NW_007378238.1	RepeatMasker	Unknown	5368	5607	996	+	.	ID="RND-6_FAMILY-2666";Tend="1753";Tstart="1525";shortTE="F";uid="56f8fcb3-cabc-4017-8118-9b95f7759d72"
NW_007378238.1	RepeatMasker	DNA/PIF-Harbinger	88993	89109	474	+	.	ID="RND-1_FAMILY-258";Tend="680";Tstart="556";shortTE="F";uid="f97ec635-6c96-421d-a806-ffddc9f973e7"
NW_007378238.1	RepeatMasker	SINE/5S	31576	31727	642	+	.	ID="RND-1_FAMILY-103";Tend="824";Tstart="653";shortTE="F";uid="0e0341c5-5450-462e-896b-ed84ff6a82a0"
NW_007378238.1	RepeatMasker	Unknown	95369	95580	1558	+	.	ID="RND-1_FAMILY-728";Tend="994";Tstart="795";shortTE="F";uid="20938c30-8e9e-4700-81b5-7d9e7f81f998"
NW_007378238.1	RepeatMasker	Satellite	65419	65616	906	+	.	ID="RND-1_FAMILY-51";Tend="1033";Tstart="784";shortTE="F";uid="184129ab-72fe-4e1c-9d0e-645c4f6bd9de"
NW_007378238.1	RepeatMasker	Unknown	29473	29968	3746	+	.	ID="RND-4_FAMILY-2587";Tend="1204";Tstart="714";shortTE="F";uid="c3122de3-4059-4c86-9781-cc1c695c33e0"
NW_007378238.1	RepeatMasker	Satellite	70936	71133	906	+	.	ID="RND-1_FAMILY-51";Tend="1033";Tstart="784";shortTE="F";uid="834cb408-b3cb-4fde-a238-fce05db4ff99"
NW_007378238.1	RepeatMasker	Unknown	27615	28197	3337	+	.	ID="RND-1_FAMILY-129";Tend="1258";Tstart="668";shortTE="F";uid="531ec284-bfcc-4b90-ae53-7800bc911d86"
NW_007378238.1	RepeatMasker	LTR	37505	37696	1308	+	.	ID="RND-6_FAMILY-548";Tend="1176";Tstart="958";shortTE="F";uid="3cd1f1e7-abc9-4155-800c-044438d37955"
NW_007378238.1	RepeatMasker	Unknown	135597	135755	618	+	.	ID="RND-1_FAMILY-256";Tend="862";Tstart="702";shortTE="F";uid="a69c65c9-d9f1-4eab-9a38-8082a97bc2be"
NW_007378238.1	RepeatMasker	Unknown	72806	72925	634	+	.	ID="RND-5_FAMILY-768";Tend="273";Tstart="144";shortTE="F";uid="1239b90c-8a24-44b0-bbd1-7ecf69c62370"
NW_007378238.1	RepeatMasker	SINE/5S	20954	21153	1134	+	.	ID="RND-1_FAMILY-103";Tend="904";Tstart="709";shortTE="F";uid="18af43da-351a-47a6-aee5-1a46d41f33ac"
NW_007378238.1	RepeatMasker	SINE/ID	17239	17442	735	+	.	ID="RND-1_FAMILY-5";Tend="1771";Tstart="1541";shortTE="F";uid="1de242db-5ebd-41e4-ae45-f94358014195"
NW_007378238.1	RepeatMasker	SINE/B4	7443	8194	6449	+	.	ID="RND-2_FAMILY-91";Tend="1616";Tstart="866";shortTE="F";uid="a2f6ad8e-a477-4616-881e-9bf3183cbdbc"
NW_007378238.1	RepeatMasker	Unknown	42036	42180	1166	+	.	ID="RND-1_FAMILY-278";Tend="820";Tstart="677";shortTE="F";uid="4b648753-de3f-4cfb-aa3f-ffac6029b758"
NW_007378238.1	RepeatMasker	SINE/5S	32766	32877	455	+	.	ID="RND-1_FAMILY-103";Tend="898";Tstart="767";shortTE="F";uid="e64408d6-44ae-4eb0-b57b-d8fb4e5d0a57"
NW_007378238.1	RepeatMasker	SINE/tRNA-Meta	54551	54658	488	+	.	ID="RND-1_FAMILY-97";Tend="995";Tstart="887";shortTE="F";uid="6ed1305d-cd0e-44f9-966b-66f9094f63d3"
NW_007378238.1	RepeatMasker	LTR	46632	46824	1419	+	.	ID="RND-6_FAMILY-548";Tend="1176";Tstart="957";shortTE="F";uid="858ac1a1-96bf-4fe8-8469-27f69ba6dee1"
NW_007378238.1	RepeatMasker	SINE/ID	67441	67561	608	+	.	ID="RND-1_FAMILY-16";Tend="1081";Tstart="958";shortTE="F";uid="514e852d-593a-4ecb-b2dd-2c00737f1a2a"
NW_007378238.1	RepeatMasker	Unknown	97806	97924	525	+	.	ID="RND-6_FAMILY-2666";Tend="1755";Tstart="1638";shortTE="F";uid="6c9875b2-7456-4d73-a5a8-b260d1506130"
NW_007378238.1	RepeatMasker	SINE/5S	9983	10092	441	+	.	ID="RND-1_FAMILY-103";Tend="817";Tstart="703";shortTE="F";uid="eda23ea3-5778-4072-93e8-2328ce84f3f3"
NW_007378238.1	RepeatMasker	Unknown	20397	20531	883	+	.	ID="RND-1_FAMILY-70";Tend="1052";Tstart="915";shortTE="F";uid="9b268957-a24a-4573-a36b-1e4dd7edbe3a"
NW_007378238.1	RepeatMasker	LINE/L1	94967	95146	985	+	.	ID="RND-6_FAMILY-36073";Tend="752";Tstart="583";shortTE="F";uid="8e5f70ec-a6c9-4993-ba32-e2b289030222"
NW_007378238.1	RepeatMasker	SINE/tRNA-Meta	92639	92789	1258	+	.	ID="RND-1_FAMILY-97";Tend="989";Tstart="839";shortTE="F";uid="14c1aa3f-18f5-4234-9883-edaf6b6ab8ca"
NW_007378238.1	RepeatMasker	SINE/tRNA-RTE	108014	108172	1279	-	.	ID="RND-5_FAMILY-620";Tend="1197";Tstart="1041";shortTE="F";uid="6c96b2a8-ccba-4551-a0f0-7ff19e5ba88b"
NW_007378238.1	RepeatMasker	SINE/tRNA-RTE	74524	74758	1625	-	.	ID="RND-6_FAMILY-31686";Tend="1247";Tstart="1009";shortTE="F";uid="74adf237-009d-4da9-baee-91532846a72d"
NW_007378238.1	RepeatMasker	Unknown	533	677	646	-	.	ID="RND-1_FAMILY-27";Tend="821";Tstart="654";shortTE="F";uid="750e2340-586d-4b3f-8f4b-23f9723af4bb"
NW_007378238.1	RepeatMasker	Unknown	133154	133309	640	-	.	ID="RND-1_FAMILY-27";Tend="823";Tstart="674";shortTE="F";uid="8eee299e-5aaf-4c9b-b111-1ab3ffbe04dc"
NW_007378238.1	RepeatMasker	SINE/ID	26522	26712	726	-	.	ID="RND-1_FAMILY-16";Tend="1035";Tstart="843";shortTE="F";uid="ad60308e-8d26-4cbd-8a41-707d2995f4a1"
NW_007378238.1	RepeatMasker	SINE/5S	85021	85326	487	-	.	ID="RND-1_FAMILY-103";TEgroup="ctg_799%7CRND-1_FAMILY-103%7C1";Tend="812";Tstart="721";shortTE="T";uid="aa5acede-5011-423e-a844-ac4477097593"
NW_007378238.1	RepeatMasker	Unknown	23537	23701	998	-	.	ID="RND-1_FAMILY-717";Tend="860";Tstart="672";shortTE="F";uid="fd6a28ee-29d0-402b-be98-45db9335c9f7"
NW_007378238.1	RepeatMasker	SINE/ID	83525	83723	1089	-	.	ID="RND-1_FAMILY-3";Tend="1035";Tstart="844";shortTE="F";uid="ebe39051-5e3d-4e8b-afec-224fc8d14a3c"
NW_007378238.1	RepeatMasker	Unknown	93134	93285	585	-	.	ID="RND-6_FAMILY-1998";TEgroup="ctg_799%7CRND-6_FAMILY-1998%7C1";Tend="939";Tstart="784";shortTE="T";uid="8a865361-a39c-4d36-98ad-e6190ff44263"
NW_007378238.1	RepeatMasker	Unknown	119097	119521	3111	-	.	ID="RND-6_FAMILY-62244";Tend="1105";Tstart="688";shortTE="F";uid="7b651dad-d3e1-4e1d-baee-416158c38cf5"
NW_007378238.1	RepeatMasker	Unknown	5805	5907	551	-	.	ID="RND-1_FAMILY-155";Tend="1681";Tstart="1580";shortTE="F";uid="1ab8cf1f-528b-4498-bcb2-75d2529284af"
NW_007378238.1	RepeatMasker	Unknown	98093	98287	969	-	.	ID="RND-6_FAMILY-6202";Tend="914";Tstart="702";shortTE="F";uid="e02fc294-e288-4197-a31d-0414c0081f31"
NW_007378238.1	RepeatMasker	DNA/Sola-2	95213	95319	682	-	.	ID="RND-1_FAMILY-95";Tend="1378";Tstart="1278";shortTE="F";uid="92a7dd2a-1c25-412d-8340-3830c0340b51"
NW_007378238.1	RepeatMasker	Unknown	48615	48725	970	-	.	ID="RND-4_FAMILY-2587";Tend="1058";Tstart="948";shortTE="F";uid="55be83bc-964b-4c12-bfdc-c860da0c44a5"
NW_007378238.1	RepeatMasker	SINE/ID	71918	72109	1165	-	.	ID="RND-1_FAMILY-3";Tend="1035";Tstart="844";shortTE="F";uid="7ef09a44-5e8f-4c3e-aae2-413a737041d9"
NW_007378238.1	RepeatMasker	DNA/hAT-Charlie	83906	84058	1091	-	.	ID="RND-5_FAMILY-2781";Tend="1429";Tstart="1282";shortTE="F";uid="f7525056-0b5d-46d7-bf27-ea0e1ec6012c"
NW_007378238.1	RepeatMasker	DNA/Sola-2	76446	76842	2262	-	.	ID="RND-1_FAMILY-789";Tend="1082";Tstart="700";shortTE="F";uid="b7134db3-c562-49cf-907f-9a857df46035"
NW_007378238.1	RepeatMasker	Unknown	29961	30089	480	-	.	ID="RND-6_FAMILY-72857";Tend="735";Tstart="601";shortTE="F";uid="65df9334-3b69-4e69-ac3d-04cd46f5ab78"
NW_007378238.1	RepeatMasker	SINE/ID	15576	15722	678	-	.	ID="RND-1_FAMILY-4";Tend="939";Tstart="785";shortTE="F";uid="2e04f474-4db7-4fbf-9249-74293b12e8eb"
NW_007378238.1	RepeatMasker	Unknown	85681	85897	977	-	.	ID="RND-5_FAMILY-94";Tend="1399";Tstart="1206";shortTE="F";uid="6d2d4dd1-1463-41b6-82da-dd16f0603ad4"
NW_007378238.1	RepeatMasker	LINE/L1-Tx1	97816	97984	435	-	.	ID="RND-4_FAMILY-112";Tend="752";Tstart="576";shortTE="F";uid="8bef0db2-5485-4948-9da8-3db24ed40c93"
NW_007378238.1	RepeatMasker	LTR/Gypsy	14681	14861	664	-	.	ID="RND-1_FAMILY-60";Tend="1217";Tstart="1023";shortTE="F";uid="9a9ba52e-0f1d-4589-bf4c-3095dffd078c"
NW_007378238.1	RepeatMasker	Unknown	95874	96377	1556	-	.	ID="RND-5_FAMILY-94";Tend="1399";Tstart="880";shortTE="F";uid="b892342d-bd9d-48fd-a0f5-57a67b45a5c6"
NW_007378238.1	RepeatMasker	Unknown	133546	133701	667	-	.	ID="RND-1_FAMILY-27";Tend="823";Tstart="674";shortTE="F";uid="65655ef0-a38c-4dc4-9aa8-73d85b4c8d07"
NW_007378238.1	RepeatMasker	Unknown	8067	8241	535	-	.	ID="RND-5_FAMILY-708";Tend="1443";Tstart="1285";shortTE="F";uid="c459d41a-98fa-40e2-af73-d8b87ed661bb"
NW_007378238.1	RepeatMasker	Unknown	100531	100689	750	-	.	ID="RND-1_FAMILY-166";Tend="928";Tstart="779";shortTE="F";uid="2f03e82e-f273-46b9-8ec0-9ff9ac676f5b"
NW_007378238.1	RepeatMasker	RC/Helitron	55429	55728	2314	-	.	ID="RND-6_FAMILY-8282";Tend="1112";Tstart="815";shortTE="F";uid="81edd979-930f-470a-ab57-6f98fda58ff6"
NW_007378238.1	RepeatMasker	SINE/tRNA-RTE	75528	75784	1529	-	.	ID="RND-5_FAMILY-620";Tend="1201";Tstart="937";shortTE="F";uid="e9cf74ae-1097-43f7-bc3b-ab4740911f61"
NW_007378238.1	RepeatMasker	DNA	51798	52184	3400	-	.	ID="RND-5_FAMILY-3648";Tend="1173";Tstart="786";shortTE="F";uid="d3e0d8fe-3c5f-4a24-a6d3-39dfa8b46789"
NW_007378238.1	RepeatMasker	Unknown	136941	137120	985	-	.	ID="RND-1_FAMILY-256";Tend="860";Tstart="669";shortTE="F";uid="76a60048-75ec-4057-9560-a644de66e942"
NW_007378238.1	RepeatMasker	SINE/ID	16642	16827	1221	-	.	ID="RND-1_FAMILY-16";Tend="1078";Tstart="893";shortTE="F";uid="2ae9c8cc-43bb-40ec-b4f0-1021ecd11698"
NW_007378238.1	RepeatMasker	LINE/RTE-BovB	77145	77264	517	-	.	ID="RND-5_FAMILY-2258";Tend="961";Tstart="842";shortTE="F";uid="a27565e7-39ad-49ef-9073-051da41e7c95"
NW_007378238.1	RepeatMasker	SINE/ID	21732	21903	721	-	.	ID="RND-1_FAMILY-16";Tend="1035";Tstart="864";shortTE="F";uid="15f48cfc-9118-4dcd-ae6f-3187f07e013b"
NW_007378238.1	RepeatMasker	SINE/tRNA-Meta	19322	19482	1304	-	.	ID="RND-1_FAMILY-97";Tend="992";Tstart="832";shortTE="F";uid="aee9007c-0ff7-4295-9901-58748ea88c91"
NW_007378238.1	RepeatMasker	LINE/L2	30082	30351	1687	-	.	ID="RND-6_FAMILY-27858";Tend="615";Tstart="350";shortTE="F";uid="22f04623-0e29-4278-8a70-884eabb484f3"
NW_007378238.1	RepeatMasker	RC/Helitron	99626	99880	1645	-	.	ID="RND-1_FAMILY-560";Tend="1166";Tstart="912";shortTE="F";uid="4c89a672-d73f-46b4-922a-86444ea1ba4e"
NW_007378238.1	RepeatMasker	Unknown	84353	84942	1008	-	.	ID="RND-5_FAMILY-94";Tend="1399";Tstart="889";shortTE="F";uid="d729107a-5a1d-4de2-975b-54f393121225"
NW_007378238.1	RepeatMasker	Unknown	2502	2618	888	-	.	ID="RND-5_FAMILY-278";Tend="1597";Tstart="1483";shortTE="F";uid="426318e3-54ca-4c23-aa86-f92ddc6b603e"
NW_007378238.1	RepeatMasker	DNA/Maverick	88062	88214	464	-	.	ID="RND-1_FAMILY-84";Tend="930";Tstart="769";shortTE="F";uid="7dfd8aeb-1e2a-4d09-bf14-685ca6e3dfea"
NW_007378238.1	RepeatMasker	Unknown	30433	30954	3400	-	.	ID="RND-1_FAMILY-717";Tend="1166";Tstart="672";shortTE="F";uid="31c63c83-eff4-4643-9519-80b5448f3f0a"
NW_007378238.1	RepeatMasker	Unknown	6606	6858	1893	-	.	ID="RND-1_FAMILY-297";Tend="1005";Tstart="754";shortTE="F";uid="4adfe819-c65c-4f26-932d-ea5805771218"
NW_007378238.1	RepeatMasker	SINE/5S	53810	54028	1011	-	.	ID="RND-1_FAMILY-103";Tend="887";Tstart="653";shortTE="F";uid="178f6d56-c979-4e34-ae7a-3001853ce9a0"
NW_007378238.1	RepeatMasker	Unknown	80082	80183	439	-	.	ID="RND-1_FAMILY-61";Tend="1015";Tstart="905";shortTE="F";uid="6cb9c323-d903-4717-ab38-41a3bdbe4cb7"
NW_007378238.1	RepeatMasker	Unknown	3964	4562	5057	-	.	ID="RND-5_FAMILY-278";Tend="1535";Tstart="937";shortTE="F";uid="aa25016b-d9eb-421e-badb-d25f7b11df74"
NW_007378238.1	RepeatMasker	DNA/Maverick	33783	33910	444	-	.	ID="RND-1_FAMILY-185";Tend="811";Tstart="672";shortTE="F";uid="1d1e7edd-d01a-4aa6-96c4-97b018e975d9"
NW_007378238.1	RepeatMasker	RC/Helitron	40096	40389	2201	-	.	ID="RND-6_FAMILY-8282";Tend="1112";Tstart="822";shortTE="F";uid="3c096825-7fcb-4014-b3e4-9e770990be84"
NW_007378238.1	RepeatMasker	DNA/Ginger-2	2619	3206	739	-	.	ID="GINGER2-1_LMI";Tend="2722";Tstart="2134";shortTE="F";uid="29969c15-11bd-4c3a-8253-6bb9951330f9"
NW_007378238.1	RepeatMasker	DNA/hAT-Blackjack	92800	92922	551	-	.	ID="RND-1_FAMILY-66";Tend="865";Tstart="739";shortTE="F";uid="a00ff3ac-5407-4c6f-bb45-6ed75f45bfcf"
NW_007385429.1	RepeatMasker	Unknown	250	555	513	+	.	ID="RND-6_FAMILY-5187";TEgroup="ctg_7990%7CRND-6_FAMILY-5187%7C1";Tend="1063";Tstart="867";shortTE="T";uid="79073a06-d271-446e-8c0c-868187985d5c"
NW_007385429.1	RepeatMasker	Unknown	1722	2121	3376	-	.	ID="RND-6_FAMILY-44247";Tend="1162";Tstart="760";shortTE="F";uid="6ffbf84e-64e8-4b58-8c20-bf18010d97f0"
NW_007457340.1	RepeatMasker	Unknown	155	353	643	-	.	ID="RND-6_FAMILY-1836";Tend="1409";Tstart="1219";shortTE="F";uid="528d54c5-cc39-4570-b9f2-6e5f7c0d9e1b"
NW_007457341.1	RepeatMasker	Unknown	9870	9977	563	+	.	ID="RND-1_FAMILY-107";Tend="399";Tstart="294";shortTE="F";uid="a856b37a-b17a-43fb-b6e3-7f20c1f5db29"
NW_007457345.1	RepeatMasker	LINE/RTE-BovB	139	343	982	-	.	ID="RND-6_FAMILY-4311";Tend="610";Tstart="432";shortTE="F";uid="0f18f6e9-30bc-4db7-9922-f762b381534f"
NW_007457348.1	RepeatMasker	SINE/tRNA-RTE	1	276	2390	-	.	ID="RND-6_FAMILY-31686";Tend="1244";Tstart="974";shortTE="F";uid="4a4fb11b-3709-4bd4-8c8d-70f7a0326b15"
NW_007385430.1	RepeatMasker	Unknown	1416	1583	1496	+	.	ID="RND-1_FAMILY-243";Tend="938";Tstart="771";shortTE="F";uid="ea70eceb-39cc-49f4-8edf-6a9c6f804725"
NW_007385430.1	RepeatMasker	Unknown	85	525	2088	-	.	ID="RND-6_FAMILY-7361";Tend="1353";Tstart="881";shortTE="F";uid="55ed271d-ac74-437a-a2ab-160f3867c602"
NW_007457349.1	RepeatMasker	Unknown	67	275	590	+	.	ID="RND-5_FAMILY-708";Tend="705";Tstart="516";shortTE="F";uid="7108acdb-659f-488d-9184-941b6537155f"
NW_007457349.1	RepeatMasker	SINE/ID	93	325	918	-	.	ID="RND-1_FAMILY-15";Tend="886";Tstart="665";shortTE="F";uid="fd1813e3-d044-44b1-8649-20657ba57f53"
NW_007457355.1	RepeatMasker	Unknown	2	356	2730	-	.	ID="RND-5_FAMILY-2144";Tend="1517";Tstart="1142";shortTE="F";uid="434172fe-8ec5-4899-908a-7a992caf527a"
NW_007457356.1	RepeatMasker	SINE/tRNA-RTE	93	352	1518	+	.	ID="RND-1_FAMILY-88";Tend="1156";Tstart="902";shortTE="F";uid="091ccf14-1df0-4519-8390-d8d404dc6848"
NW_007457358.1	RepeatMasker	Unknown	727	1044	908	+	.	ID="RND-6_FAMILY-23686";Tend="1182";Tstart="854";shortTE="F";uid="baf45c3d-80ac-4cc0-86a1-aacf806721ac"
NW_007457358.1	RepeatMasker	Unknown	1271	1441	589	-	.	ID="RND-1_FAMILY-605";Tend="1047";Tstart="873";shortTE="F";uid="1f6a65c5-b9af-40d5-abd5-4eb71ca87038"
NW_007457360.1	RepeatMasker	Unknown	1	186	1398	-	.	ID="RND-1_FAMILY-131";Tend="583";Tstart="415";shortTE="F";uid="d9a61f77-d20f-4a5b-8087-182f269d5a5a"
NW_007457363.1	RepeatMasker	Unknown	1	108	882	-	.	ID="RND-5_FAMILY-5246";Tend="822";Tstart="715";shortTE="F";uid="c8eb0e9b-d689-4e67-98be-a90f73878fe0"
NW_007457364.1	RepeatMasker	Unknown	1	138	1145	-	.	ID="RND-6_FAMILY-1666";Tend="935";Tstart="797";shortTE="F";uid="29ee3c0a-51c8-4b85-9fc4-ceabff3ad9bb"
NW_007457365.1	RepeatMasker	Unknown	234	356	1001	+	.	ID="RND-6_FAMILY-62244";Tend="819";Tstart="697";shortTE="F";uid="5a060145-9d63-49c3-93a2-a2434928ad4e"
NW_007457365.1	RepeatMasker	RC/Helitron	1	236	1842	+	.	ID="RND-5_FAMILY-1977";Tend="1502";Tstart="1276";shortTE="F";uid="5035560d-afed-48ce-aa54-00b72545756b"
NW_007457368.1	RepeatMasker	SINE/ID	10	144	865	+	.	ID="RND-1_FAMILY-16";Tend="1076";Tstart="960";shortTE="F";uid="714430e7-56ac-475d-b097-47d46c098985"
NW_007457368.1	RepeatMasker	DNA/hAT-hAT19	173	281	523	+	.	ID="RND-6_FAMILY-24860";Tend="1911";Tstart="1808";shortTE="F";uid="66b06905-ab82-4420-9cfa-f59815c6d632"
NW_007385432.1	RepeatMasker	Unknown	1371	1539	1158	+	.	ID="RND-1_FAMILY-52";Tend="1081";Tstart="923";shortTE="F";uid="5333f105-c3e4-4dbc-9ce3-404470c842db"
NW_007385432.1	RepeatMasker	Satellite	796	1046	1735	+	.	ID="RND-1_FAMILY-51";Tend="1037";Tstart="780";shortTE="F";uid="2545b405-beb2-4e14-a69b-86a11ab40074"
NW_007385432.1	RepeatMasker	DNA/hAT-Blackjack	1921	2241	2041	+	.	ID="RND-1_FAMILY-91";Tend="1100";Tstart="784";shortTE="F";uid="5a085e2c-ebeb-4f35-8508-4933b25d0d19"
NW_007385432.1	RepeatMasker	RC/Helitron	11	127	733	-	.	ID="HELITRON-N19_LMI";Tend="117";Tstart="1";shortTE="F";uid="a6ed9858-3552-4c0d-93be-e40cd11e48ae"
NW_007385432.1	RepeatMasker	Unknown	2085	2266	496	-	.	ID="RND-6_FAMILY-5387";Tend="773";Tstart="554";shortTE="F";uid="f7a4655b-42be-4d3b-af2c-f52b4db1373c"
NW_007385432.1	RepeatMasker	SINE/tRNA-RTE	193	366	1247	-	.	ID="RND-5_FAMILY-620";Tend="1213";Tstart="1037";shortTE="F";uid="53d4b806-9c78-4d00-808a-d0e4155cdae1"
NW_007385432.1	RepeatMasker	SINE/5S	1626	1837	446	-	.	ID="RND-1_FAMILY-103";Tend="904";Tstart="729";shortTE="F";uid="b5928302-890f-4a25-8968-14facd1ced5f"
NW_007457369.1	RepeatMasker	Unknown	235	356	871	+	.	ID="RND-5_FAMILY-798";Tend="752";Tstart="632";shortTE="F";uid="d7e2cb05-19bc-446c-93ef-bc92ec6e6552"
NW_007457372.1	RepeatMasker	Unknown	100	356	2042	+	.	ID="RND-1_FAMILY-136";Tend="1113";Tstart="862";shortTE="F";uid="8b1aba2f-e9a0-4302-b9ed-07a7fa058c6e"
NW_007457374.1	RepeatMasker	Unknown	2	356	1010	-	.	ID="RND-6_FAMILY-51043";Tend="690";Tstart="394";shortTE="F";uid="41dca642-968d-4a14-9f05-2df7498c5db8"
NW_007457375.1	RepeatMasker	Unknown	215	356	1164	-	.	ID="RND-1_FAMILY-243";Tend="933";Tstart="797";shortTE="F";uid="d89b7c15-c3eb-483a-abe1-422086a09d3a"
NW_007385433.1	RepeatMasker	Unknown	2152	2322	1391	+	.	ID="RND-5_FAMILY-2144";Tend="1065";Tstart="903";shortTE="F";uid="32134024-efdd-42db-a161-33c271b284e6"
NW_007385433.1	RepeatMasker	SINE/5S	2048	2153	632	-	.	ID="RND-1_FAMILY-103";Tend="762";Tstart="657";shortTE="F";uid="d32d9bbb-3aac-4ffe-9b80-684877b87328"
NW_007385433.1	RepeatMasker	Unknown	46	402	479	-	.	ID="RND-6_FAMILY-25310";Tend="605";Tstart="258";shortTE="F";uid="c6c5090c-d3a2-4623-971a-9127702c57cb"
NW_007457380.1	RepeatMasker	SINE/tRNA-Meta	33	210	1186	-	.	ID="RND-1_FAMILY-97";Tend="1010";Tstart="835";shortTE="F";uid="dc24789f-16fe-42f1-bf99-a3f3871fa973"
NW_007457385.1	RepeatMasker	RC/Helitron	1	133	479	+	.	ID="RND-1_FAMILY-670";Tend="1556";Tstart="1351";shortTE="F";uid="d14f944d-227f-41c0-a6e9-d04f3bbd2de2"
NW_007457387.1	RepeatMasker	SINE/tRNA-RTE	29	184	738	+	.	ID="RND-5_FAMILY-947";Tend="1056";Tstart="901";shortTE="F";uid="38568a7d-15a9-435f-944b-0ad092d983c2"
NW_007457388.1	RepeatMasker	SINE/B4	1	107	712	-	.	ID="RND-5_FAMILY-761";Tend="860";Tstart="756";shortTE="F";uid="9d55c058-9cfb-4ac0-af3f-6d2069e2a6de"
NW_007385434.1	RepeatMasker	Unknown	2852	3129	1159	+	.	ID="RND-5_FAMILY-8766";TEgroup="ctg_7995%7CRND-5_FAMILY-8766%7C1";Tend="1104";Tstart="896";shortTE="F";uid="fe4d09b6-d413-470b-93bf-5b29e9f7ef1f"
NW_007385434.1	RepeatMasker	SINE/ID	2469	2623	616	-	.	ID="RND-6_FAMILY-766";Tend="1347";Tstart="1223";shortTE="F";uid="dd1dc586-8ade-47b3-8409-f1a60ae31b8a"
NW_007385434.1	RepeatMasker	Unknown	1145	1758	1879	-	.	ID="RND-1_FAMILY-513";Tend="1045";Tstart="465";shortTE="F";uid="546d1379-cdff-4015-be01-2d143ba392dc"
NW_007457392.1	RepeatMasker	Unknown	139	349	701	+	.	ID="RND-6_FAMILY-23725";Tend="1425";Tstart="1196";shortTE="F";uid="29380787-382d-4aa9-86a3-3d9c6488dc6c"
NW_007457395.1	RepeatMasker	Unknown	2	118	653	-	.	ID="RND-6_FAMILY-12567";Tend="847";Tstart="730";shortTE="F";uid="3a35aee5-78f3-4773-8bc4-e781d80fe4c8"
NW_007457398.1	RepeatMasker	LINE/I-Jockey	39	353	2357	+	.	ID="RND-5_FAMILY-9783";Tend="975";Tstart="661";shortTE="F";uid="842e52e6-dccc-4185-b999-4ac03080e668"
NW_007385435.1	RepeatMasker	SINE/tRNA-Deu	2056	2264	1670	-	.	ID="RND-1_FAMILY-835";Tend="920";Tstart="714";shortTE="F";uid="39f661f5-00bd-4fe9-85df-d134e5b666a0"
NW_007457399.1	RepeatMasker	Unknown	69	288	1903	+	.	ID="RND-1_FAMILY-129";Tend="1004";Tstart="783";shortTE="F";uid="aec15b53-4697-47a4-a533-aa2a345010ab"
NW_007457400.1	RepeatMasker	DNA/hAT-hATm	3	216	721	-	.	ID="RND-6_FAMILY-23";Tend="944";Tstart="747";shortTE="F";uid="2157da3c-e40d-45b6-a32b-80e2e1f1206f"
NW_007457401.1	RepeatMasker	Unknown	1	153	1013	+	.	ID="RND-6_FAMILY-2666";Tend="1741";Tstart="1589";shortTE="F";uid="dd0ad334-185e-4e5e-8cdb-122ad8356b15"
NW_007457401.1	RepeatMasker	LTR	163	320	626	+	.	ID="RND-6_FAMILY-548";Tend="1162";Tstart="987";shortTE="F";uid="f8aa5218-3b5b-44f5-abc4-439695b347c1"
NW_007457406.1	RepeatMasker	LINE/CRE	96	226	532	+	.	ID="RND-5_FAMILY-2969";Tend="652";Tstart="508";shortTE="F";uid="ead1d769-7697-4254-83b6-70f9984e7c17"
NW_007457406.1	RepeatMasker	DNA/TcMar-Tc1	228	356	1167	+	.	ID="RND-6_FAMILY-2173";Tend="690";Tstart="562";shortTE="F";uid="24d58ef3-496e-4ff2-ada0-63a926c10fe3"
NW_007457407.1	RepeatMasker	Unknown	6	192	1349	+	.	ID="RND-6_FAMILY-8";Tend="1039";Tstart="857";shortTE="F";uid="a739e829-07bd-4869-905d-670d6e2a97ab"
NW_007385436.1	RepeatMasker	DNA/Sola-2	623	937	2741	+	.	ID="RND-1_FAMILY-95";Tend="1607";Tstart="1291";shortTE="F";uid="d9d9c4e9-07f7-438a-9c93-bee02df8273a"
NW_007385436.1	RepeatMasker	SINE/ID	2999	3103	685	+	.	ID="RND-1_FAMILY-16";Tend="1074";Tstart="970";shortTE="F";uid="e4d8187d-9975-4a44-bd45-48559f789e01"
NW_007385436.1	RepeatMasker	Unknown	2979	3092	602	+	.	ID="RND-6_FAMILY-23725";Tend="1335";Tstart="1218";shortTE="F";uid="25f8a98a-261f-4657-aaee-91b11bbcee65"
NW_007385436.1	RepeatMasker	Unknown	2752	2889	1092	-	.	ID="RND-5_FAMILY-3298";Tend="999";Tstart="862";shortTE="F";uid="4cb60e6d-f472-4b83-93db-f220014e1a79"
NW_007385436.1	RepeatMasker	RC/Helitron	2888	2992	692	-	.	ID="RND-6_FAMILY-8282";Tend="1081";Tstart="982";shortTE="F";uid="e48d2f5c-f1df-4651-9277-a6135ba3bd54"
NW_007457409.1	RepeatMasker	Unknown	166	341	1116	-	.	ID="RND-1_FAMILY-166";Tend="950";Tstart="779";shortTE="F";uid="64f40ac5-983c-4bd1-8bbe-15473264c98b"
NW_007457412.1	RepeatMasker	Unknown	1	354	2396	-	.	ID="RND-1_FAMILY-618";Tend="436";Tstart="83";shortTE="F";uid="9e6db375-477b-49cb-94d3-c1ffc3326409"
NW_007457413.1	RepeatMasker	SINE/ID	177	356	637	-	.	ID="RND-1_FAMILY-4";Tend="1430";Tstart="1297";shortTE="F";uid="8dfebb5b-80c9-4d3a-8261-4067cde2de36"
NW_007457417.1	RepeatMasker	Unknown	47	356	2061	-	.	ID="RND-6_FAMILY-1836";Tend="781";Tstart="488";shortTE="F";uid="9334b298-9ee3-43ef-9a59-fb61d4a21163"
NW_007385437.1	RepeatMasker	Unknown	2893	3127	1815	-	.	ID="RND-1_FAMILY-138";Tend="1643";Tstart="1404";shortTE="F";uid="23942270-1f29-4e88-a6bb-4424ce3579de"
NW_007457422.1	RepeatMasker	Unknown	4	166	1115	+	.	ID="RND-6_FAMILY-32170";Tend="527";Tstart="366";shortTE="F";uid="aa59a8bf-1f0c-4ac4-ba11-967a7ee1c282"
NW_007457423.1	RepeatMasker	SINE/tRNA-RTE	93	352	1497	+	.	ID="RND-1_FAMILY-88";Tend="1156";Tstart="902";shortTE="F";uid="4c3e636c-0023-4dde-9f1e-3343bbe93979"
NW_007457427.1	RepeatMasker	Unknown	1	356	1583	-	.	ID="RND-1_FAMILY-130";Tend="1329";Tstart="977";shortTE="F";uid="cf341f46-9bfb-448e-a4ea-6fca20355def"
NW_007385438.1	RepeatMasker	Unknown	1951	2280	3052	+	.	ID="RND-5_FAMILY-114";Tend="1199";Tstart="870";shortTE="F";uid="53d63c80-9ae8-429b-bd06-c0a98a24b6e7"
NW_007385438.1	RepeatMasker	DNA/TcMar-m44	291	792	3965	-	.	ID="RND-6_FAMILY-3866";Tend="1422";Tstart="941";shortTE="F";uid="09293bf8-f22e-44b1-a979-9904b1794527"
NW_007385438.1	RepeatMasker	SINE/tRNA-Meta	1087	1226	502	-	.	ID="RND-1_FAMILY-97";Tend="989";Tstart="842";shortTE="F";uid="d4f6fe18-89d6-4468-9ae8-e12f6a46604c"
NW_007457431.1	RepeatMasker	Unknown	1	178	1415	+	.	ID="RND-5_FAMILY-3298";Tend="1129";Tstart="954";shortTE="F";uid="105ae18f-8073-486d-a0bd-8868caf96676"
NW_007457434.1	RepeatMasker	SINE/tRNA-Meta	80	206	686	-	.	ID="RND-1_FAMILY-97";Tend="994";Tstart="835";shortTE="F";uid="574efcce-4387-49b3-8eb8-4f142b32ea0f"
NW_007457435.1	RepeatMasker	Unknown	245	356	648	+	.	ID="RND-6_FAMILY-427";Tend="976";Tstart="869";shortTE="F";uid="125a8f4f-055c-4a25-bc93-f7335452e38b"
NW_007457436.1	RepeatMasker	LINE/RTE-BovB	44	247	974	+	.	ID="RND-6_FAMILY-4311";Tend="612";Tstart="415";shortTE="F";uid="32af2dac-6168-40ee-9f5f-bc5d2b395521"
NW_007457438.1	RepeatMasker	SINE/5S	138	281	920	+	.	ID="RND-1_FAMILY-103";Tend="883";Tstart="745";shortTE="F";uid="3b1fe1d1-2247-442b-9012-20d96bc84da5"
NW_007377447.1	RepeatMasker	SINE/tRNA-RTE	449035	449335	1830	+	.	ID="RND-1_FAMILY-22";Tend="1555";Tstart="1254";shortTE="F";uid="a66ed4f8-afd2-47b9-a51d-ae2327ebc9e6"
NW_007377447.1	RepeatMasker	LINE/RTE-BovB	104192	104389	1078	+	.	ID="RND-6_FAMILY-4311";Tend="590";Tstart="406";shortTE="F";uid="5defb961-23c8-4633-9bf9-87d2d32467a7"
NW_007377447.1	RepeatMasker	Unknown	398193	399126	3206	+	.	ID="RND-1_FAMILY-155";Tend="1157";Tstart="421";shortTE="F";uid="2cb0efb6-fafc-4c99-bacb-69e0caff7b6a"
NW_007377447.1	RepeatMasker	Unknown	101967	102372	2761	+	.	ID="RND-6_FAMILY-62244";Tend="1077";Tstart="689";shortTE="F";uid="0795ecbb-cd3a-41e1-89c4-5acd31862dbe"
NW_007377447.1	RepeatMasker	Unknown	355612	355712	600	+	.	ID="RND-1_FAMILY-206";Tend="978";Tstart="878";shortTE="F";uid="67de06c0-4195-47bc-883d-209d9d62f9b5"
NW_007377447.1	RepeatMasker	SINE/ID	152522	152751	774	+	.	ID="RND-1_FAMILY-5";Tend="1707";Tstart="1521";shortTE="F";uid="37f8fe41-0b65-4d6c-a9ce-e80feb164c1a"
NW_007377447.1	RepeatMasker	Unknown	295234	295381	893	+	.	ID="RND-5_FAMILY-3298";Tend="1004";Tstart="860";shortTE="F";uid="079d42e3-18d1-42cb-95a8-d2f2f49fbb9c"
NW_007377447.1	RepeatMasker	Unknown	531732	531858	1003	+	.	ID="RND-1_FAMILY-212";Tend="862";Tstart="736";shortTE="F";uid="e23affa7-47db-404d-b344-596670816242"
NW_007377447.1	RepeatMasker	LINE/RTE-BovB	157754	157963	832	+	.	ID="RND-6_FAMILY-4311";Tend="604";Tstart="395";shortTE="F";uid="b7138790-6169-4390-8a13-2a0ee0ab8f69"
NW_007377447.1	RepeatMasker	Unknown	172732	174630	7430	+	.	ID="RND-1_FAMILY-601";TEgroup="ctg_8%7CRND-1_FAMILY-601%7C1";Tend="1936";Tstart="253";shortTE="F";uid="5ea697fb-da93-46fa-925a-4050b0ab65a4"
NW_007377447.1	RepeatMasker	Unknown	181030	181141	694	+	.	ID="RND-5_FAMILY-830";Tend="885";Tstart="760";shortTE="F";uid="35febad5-686a-4d45-a396-424899c47946"
NW_007377447.1	RepeatMasker	Unknown	175984	176612	3908	+	.	ID="RND-1_FAMILY-601";Tend="1430";Tstart="904";shortTE="F";uid="84b4626b-817f-4c0b-b3d0-c1790063e0c6"
NW_007377447.1	RepeatMasker	RC/Helitron	392870	392982	451	+	.	ID="RND-1_FAMILY-670";Tend="1428";Tstart="1314";shortTE="F";uid="70b179f3-0cfd-4ec8-af52-2630390f3b4d"
NW_007377447.1	RepeatMasker	LTR/Gypsy	158022	158174	1154	+	.	ID="RND-6_FAMILY-7101";Tend="974";Tstart="818";shortTE="F";uid="a002217d-2461-45aa-926a-5fc6fd2cbf1e"
NW_007377447.1	RepeatMasker	LINE/RTE-BovB	26588	26788	1374	+	.	ID="RND-6_FAMILY-4311";Tend="608";Tstart="408";shortTE="F";uid="8063879f-2912-4cf1-bfa3-3497dfb51bfb"
NW_007377447.1	RepeatMasker	Unknown	679938	680530	2392	+	.	ID="RND-1_FAMILY-462";Tend="1619";Tstart="997";shortTE="F";uid="d260129a-7e92-4d10-8150-9aec045ca2ac"
NW_007377447.1	RepeatMasker	SINE/ID	466374	466588	1387	+	.	ID="RND-1_FAMILY-5";Tend="1768";Tstart="1553";shortTE="F";uid="f16e3313-476d-4ff9-a0ab-09b94a46fc08"
NW_007377447.1	RepeatMasker	DNA/PIF-Harbinger	248231	248429	1551	+	.	ID="RND-5_FAMILY-1762";Tend="994";Tstart="796";shortTE="F";uid="dd958150-e33e-48a2-b46b-d0e655d9f41a"
NW_007377447.1	RepeatMasker	SINE/tRNA-RTE	251462	251571	807	+	.	ID="RND-1_FAMILY-89";Tend="935";Tstart="826";shortTE="F";uid="9c5f0cdc-6b8b-44aa-bb20-3991cc44905c"
NW_007377447.1	RepeatMasker	Unknown	17830	18029	1721	+	.	ID="RND-6_FAMILY-12047";Tend="1131";Tstart="931";shortTE="F";uid="cd555e48-e4b3-482a-85b5-d3ade6118184"
NW_007377447.1	RepeatMasker	Unknown	463186	463318	966	+	.	ID="RND-1_FAMILY-70";Tend="1043";Tstart="911";shortTE="F";uid="df5b3707-4d77-4e0a-8a22-0aeaa5678619"
NW_007377447.1	RepeatMasker	Unknown	669326	669432	851	+	.	ID="RND-1_FAMILY-698";Tend="670";Tstart="564";shortTE="F";uid="9dcbd31f-aa6b-449e-aedc-bed3faba6f43"
NW_007377447.1	RepeatMasker	Unknown	496913	497014	864	+	.	ID="RND-6_FAMILY-47864";Tend="1500";Tstart="1399";shortTE="F";uid="5df5299a-76ed-4311-a194-31e2deea2914"
NW_007377447.1	RepeatMasker	Unknown	337366	337582	1529	+	.	ID="RND-1_FAMILY-133";Tend="1094";Tstart="880";shortTE="F";uid="13f22627-5bb3-4985-9647-3e004fed0524"
NW_007377447.1	RepeatMasker	LTR	347132	347284	1201	+	.	ID="RND-6_FAMILY-548";Tend="1170";Tstart="1013";shortTE="F";uid="bd5e1a8b-2263-4bf3-b335-6aa1686713cf"
NW_007377447.1	RepeatMasker	Unknown	551310	551422	1012	+	.	ID="RND-5_FAMILY-9093";Tend="1038";Tstart="926";shortTE="F";uid="0036139a-f1d2-4c18-82a3-0b97c5272331"
NW_007377447.1	RepeatMasker	RC/Helitron	394592	395025	783	+	.	ID="RND-6_FAMILY-8282";TEgroup="ctg_8%7CRND-6_FAMILY-8282%7C2";Tend="1106";Tstart="825";shortTE="F";uid="cdd761d5-171f-49c4-9a7b-af17e2a885ea"
NW_007377447.1	RepeatMasker	RC/Helitron	450501	450912	2044	+	.	ID="RND-6_FAMILY-7347";Tend="1377";Tstart="906";shortTE="F";uid="aa77d996-df28-42d1-a2b7-1f73f1328b0e"
NW_007377447.1	RepeatMasker	RC/Helitron	112036	112136	751	+	.	ID="RND-6_FAMILY-6592";Tend="1611";Tstart="1511";shortTE="F";uid="a9a4e2ed-d9ca-4b40-912a-2ac046a3ddaf"
NW_007377447.1	RepeatMasker	Unknown	166684	167874	8996	+	.	ID="RND-1_FAMILY-601";Tend="1283";Tstart="187";shortTE="F";uid="f4b061ad-0b19-4c23-8f39-7a4be9d6984e"
NW_007377447.1	RepeatMasker	Unknown	10349	10564	575	+	.	ID="RND-1_FAMILY-64";Tend="1345";Tstart="1139";shortTE="F";uid="8f8c7424-180c-4df7-9be2-986819b7881f"
NW_007377447.1	RepeatMasker	DNA/hAT-hATm	88663	88851	467	+	.	ID="RND-6_FAMILY-23";Tend="970";Tstart="768";shortTE="F";uid="351a4d74-38f7-49ed-b93c-8468a744f0b6"
NW_007377447.1	RepeatMasker	Unknown	312307	312419	491	+	.	ID="RND-5_FAMILY-708";Tend="1243";Tstart="1146";shortTE="F";uid="b12360a3-ac91-4909-aea6-75cc72880827"
NW_007377447.1	RepeatMasker	SINE/tRNA-RTE	38293	38409	686	+	.	ID="RND-1_FAMILY-100";Tend="856";Tstart="736";shortTE="F";uid="303f1c93-03b4-4b61-ae8a-eb1ea4a0cdf8"
NW_007377447.1	RepeatMasker	Unknown	65433	65736	415	+	.	ID="RND-6_FAMILY-25310";Tend="552";Tstart="245";shortTE="F";uid="4cbb3486-c0e5-41ce-bbc6-fde66c0556a2"
NW_007377447.1	RepeatMasker	Unknown	106196	106578	716	+	.	ID="RND-5_FAMILY-3430";TEgroup="ctg_8%7CRND-5_FAMILY-3430%7C1";Tend="269";Tstart="65";shortTE="T";uid="d61c0829-6108-4049-b006-aee7b3172aa9"
NW_007377447.1	RepeatMasker	Unknown	109192	109408	469	+	.	ID="RND-6_FAMILY-8428";Tend="372";Tstart="148";shortTE="F";uid="b582d6dd-0ce0-4530-8db5-103cfe8c5684"
NW_007377447.1	RepeatMasker	Unknown	407186	407311	734	+	.	ID="RND-1_FAMILY-496";Tend="852";Tstart="726";shortTE="F";uid="7a9d1d03-b08f-4931-9911-e9e37ef419b2"
NW_007377447.1	RepeatMasker	RC/Helitron	64368	64687	1874	+	.	ID="RND-6_FAMILY-7347";Tend="1377";Tstart="1023";shortTE="F";uid="10a0f9c2-8b1f-4d46-a611-140750196b26"
NW_007377447.1	RepeatMasker	Unknown	95490	95702	1717	+	.	ID="RND-1_FAMILY-65";Tend="1132";Tstart="920";shortTE="F";uid="a0f91dc7-1aac-4baf-8399-e40d732a83e7"
NW_007377447.1	RepeatMasker	SINE/ID	29140	29267	743	+	.	ID="RND-1_FAMILY-3";Tend="1052";Tstart="826";shortTE="F";uid="f3494f58-eb4f-4b3c-9779-41dbd8576bcb"
NW_007377447.1	RepeatMasker	Unknown	442223	442436	1548	+	.	ID="RND-1_FAMILY-138";Tend="1644";Tstart="1425";shortTE="F";uid="3470ce68-0202-433b-a09c-6f344bc2732e"
NW_007377447.1	RepeatMasker	SINE/5S	52925	53142	519	+	.	ID="RND-1_FAMILY-103";Tend="903";Tstart="699";shortTE="F";uid="7fcc0b5f-e7ac-4f6e-9725-4a485db74df6"
NW_007377447.1	RepeatMasker	Unknown	80699	80909	1553	+	.	ID="RND-1_FAMILY-133";Tend="1103";Tstart="899";shortTE="F";uid="61ab3ca8-ca32-4e66-b498-992d0403704a"
NW_007377447.1	RepeatMasker	LTR	347499	347791	1313	+	.	ID="RND-6_FAMILY-548";TEgroup="ctg_8%7CRND-6_FAMILY-548%7C1";Tend="1164";Tstart="1013";shortTE="F";uid="b5f98749-59d9-4b90-a25d-386ed7a60176"
NW_007377447.1	RepeatMasker	Unknown	441597	441839	1225	+	.	ID="RND-5_FAMILY-3298";Tend="1114";Tstart="857";shortTE="F";uid="9463e7d2-f05e-4cd5-8f69-6857372dde62"
NW_007377447.1	RepeatMasker	Unknown	77668	78119	2404	+	.	ID="RND-5_FAMILY-178";Tend="1397";Tstart="878";shortTE="F";uid="bf2c131f-fdda-4b6f-aaee-6866efcbb1fa"
NW_007377447.1	RepeatMasker	Unknown	57419	57626	1719	+	.	ID="RND-1_FAMILY-133";Tend="1103";Tstart="899";shortTE="F";uid="0568adb8-fc0a-42d8-b428-c60e6938e7dd"
NW_007377447.1	RepeatMasker	SINE/tRNA-RTE	525257	525432	1027	+	.	ID="RND-6_FAMILY-31686";Tend="1215";Tstart="1043";shortTE="F";uid="957a0ee5-6d40-4421-a4b7-20d8b392c0b2"
NW_007377447.1	RepeatMasker	Unknown	288557	288714	1263	+	.	ID="RND-6_FAMILY-17017";Tend="1063";Tstart="912";shortTE="F";uid="e0f01a05-f69f-4b30-8425-68a31af49b05"
NW_007377447.1	RepeatMasker	Unknown	429421	429535	876	+	.	ID="RND-1_FAMILY-177";Tend="1573";Tstart="1459";shortTE="F";uid="57c2226d-ebed-4dae-97b1-10e41f936aa9"
NW_007377447.1	RepeatMasker	Unknown	593	722	739	+	.	ID="RND-1_FAMILY-195";Tend="1143";Tstart="999";shortTE="F";uid="ee1a18bd-69b9-4b21-a92a-a2e423864a9c"
NW_007377447.1	RepeatMasker	Unknown	53123	53565	3463	+	.	ID="RND-6_FAMILY-12407";Tend="1254";Tstart="813";shortTE="F";uid="187548de-c8ef-4071-9d25-62524219e04d"
NW_007377447.1	RepeatMasker	Unknown	118182	118419	1476	+	.	ID="RND-1_FAMILY-637";Tend="1066";Tstart="810";shortTE="F";uid="ee86f7ee-1680-4298-b23c-796bcd728140"
NW_007377447.1	RepeatMasker	LINE/I	134218	134618	1086	+	.	ID="RND-1_FAMILY-650";TEgroup="ctg_8%7CRND-1_FAMILY-650%7C1";Tend="1137";Tstart="934";shortTE="F";uid="a94b8e2a-2d1d-4004-b22d-b8364127fb4e"
NW_007377447.1	RepeatMasker	SINE/ID	436096	436258	518	+	.	ID="RND-6_FAMILY-766";TEgroup="ctg_8%7CRND-6_FAMILY-766%7C1";Tend="1398";Tstart="1276";shortTE="T";uid="fb84c2e6-76ef-426c-b525-e5b64eaf5e50"
NW_007377447.1	RepeatMasker	Unknown	212878	213040	940	+	.	ID="RND-6_FAMILY-17515";Tend="322";Tstart="160";shortTE="F";uid="bfb67616-d093-4f2f-8b3b-39bb46304284"
NW_007377447.1	RepeatMasker	Unknown	12000	12171	910	+	.	ID="RND-1_FAMILY-275";Tend="1062";Tstart="873";shortTE="F";uid="1c80fa96-0902-4b2b-b001-ffa49ab6f090"
NW_007377447.1	RepeatMasker	Unknown	128270	128414	495	+	.	ID="RND-6_FAMILY-55917";Tend="251";Tstart="122";shortTE="F";uid="c5c6582d-f0d6-46b7-aad3-381654f5497b"
NW_007377447.1	RepeatMasker	Unknown	172237	172413	1130	+	.	ID="RND-5_FAMILY-830";Tend="963";Tstart="760";shortTE="F";uid="830f6893-95a9-421f-a130-99fab9f8a029"
NW_007377447.1	RepeatMasker	Unknown	599263	599439	1384	+	.	ID="RND-1_FAMILY-139";Tend="887";Tstart="711";shortTE="F";uid="a4c15f72-b1f8-47bf-ad14-99a1c0bfd010"
NW_007377447.1	RepeatMasker	LINE/RTE-BovB	485622	485776	426	+	.	ID="RND-1_FAMILY-593";Tend="746";Tstart="592";shortTE="F";uid="92e6f09d-1662-46de-b290-2b346965fe0d"
NW_007377447.1	RepeatMasker	Unknown	491384	491556	1233	+	.	ID="RND-6_FAMILY-562";Tend="836";Tstart="667";shortTE="F";uid="bd39868c-a307-40ed-afc0-b33f76697ce9"
NW_007377447.1	RepeatMasker	Unknown	458712	458861	1064	+	.	ID="RND-1_FAMILY-155";Tend="1715";Tstart="1495";shortTE="F";uid="ccb41ca0-59ea-42b8-bc7e-bc1eda0bb65d"
NW_007377447.1	RepeatMasker	LINE/CRE	37653	37803	1206	+	.	ID="RND-5_FAMILY-2969";Tend="650";Tstart="500";shortTE="F";uid="19ea6bbe-272a-4b86-a2e8-8f8a1aadde7e"
NW_007377447.1	RepeatMasker	Unknown	402761	402866	807	+	.	ID="RND-1_FAMILY-138";Tend="737";Tstart="633";shortTE="F";uid="e6d52be2-2d7a-45c5-9503-de0854c97a51"
NW_007377447.1	RepeatMasker	SINE/ID	485200	485405	1146	+	.	ID="RND-1_FAMILY-13";Tend="1889";Tstart="1667";shortTE="F";uid="578718f3-0408-4184-8c7f-abc617f688a5"
NW_007377447.1	RepeatMasker	Unknown	297613	297725	588	+	.	ID="RND-1_FAMILY-122";Tend="1101";Tstart="989";shortTE="F";uid="0c446a66-ec52-4365-8721-d53d5505a7a2"
NW_007377447.1	RepeatMasker	SINE/ID	141499	141603	425	+	.	ID="RND-1_FAMILY-9";Tend="878";Tstart="784";shortTE="F";uid="7d92b6e6-9d86-48c3-8a4f-8db59555137e"
NW_007377447.1	RepeatMasker	Unknown	218582	218734	684	+	.	ID="RND-6_FAMILY-2666";Tend="1692";Tstart="1518";shortTE="F";uid="ee25b08d-271f-43e9-9b12-ade8da78a141"
NW_007377447.1	RepeatMasker	SINE/ID	57249	57419	865	+	.	ID="RND-1_FAMILY-16";Tend="1019";Tstart="854";shortTE="F";uid="1da8fc3e-8d94-4109-ab13-cd61867e04c7"
NW_007377447.1	RepeatMasker	Unknown	282901	283126	1392	+	.	ID="RND-5_FAMILY-3298";Tend="1083";Tstart="860";shortTE="F";uid="037b0a1d-4612-4542-88a4-b7ce8f6a9b63"
NW_007377447.1	RepeatMasker	SINE/tRNA-RTE	44769	45151	797	+	.	ID="RND-6_FAMILY-31686";TEgroup="ctg_8%7CRND-6_FAMILY-31686%7C2";Tend="1286";Tstart="970";shortTE="T";uid="3db2f83d-c90d-4247-9646-4755fca0cc99"
NW_007377447.1	RepeatMasker	RC/Helitron	581362	581991	3850	+	.	ID="RND-1_FAMILY-560";Tend="1580";Tstart="911";shortTE="F";uid="1158681a-76c9-4638-bea4-f689bfe71372"
NW_007377447.1	RepeatMasker	Unknown	377722	378365	569	+	.	ID="RND-1_FAMILY-177";Tend="1414";Tstart="733";shortTE="F";uid="12430692-bb22-4931-86fd-b645faee78bd"
NW_007377447.1	RepeatMasker	LINE/I	134665	134795	661	+	.	ID="RND-1_FAMILY-650";Tend="1137";Tstart="1012";shortTE="F";uid="96fcb7bf-a353-4208-a837-a934285534a5"
NW_007377447.1	RepeatMasker	LTR/Gypsy	156816	156973	1120	+	.	ID="RND-6_FAMILY-7101";Tend="974";Tstart="818";shortTE="F";uid="6c702365-fb8b-4c44-8f84-7176d6bcbf0b"
NW_007377447.1	RepeatMasker	Unknown	140066	140203	1139	+	.	ID="RND-1_FAMILY-64";Tend="967";Tstart="830";shortTE="F";uid="6a4f0048-ef19-452b-84c4-14d504a839b6"
NW_007377447.1	RepeatMasker	SINE/ID	285002	285166	594	+	.	ID="RND-6_FAMILY-766";Tend="1075";Tstart="952";shortTE="F";uid="3bf7c199-22fd-460d-ad71-1d054e1e1846"
NW_007377447.1	RepeatMasker	LINE/RTE-BovB	191820	192000	1527	+	.	ID="RND-6_FAMILY-4311";Tend="615";Tstart="435";shortTE="F";uid="37ec2875-4864-4caa-a134-670bde7be737"
NW_007377447.1	RepeatMasker	SINE/ID	258861	259548	1135	+	.	ID="RND-1_FAMILY-4";Tend="1816";Tstart="739";shortTE="F";uid="1a9ddfbe-eae8-4f62-8ffa-9cfd73727e44"
NW_007377447.1	RepeatMasker	Unknown	546863	548550	6310	+	.	ID="RND-6_FAMILY-34285";Tend="1891";Tstart="290";shortTE="F";uid="321a8ce2-8a4c-4e2e-bf2a-acc714e0fb9d"
NW_007377447.1	RepeatMasker	SINE/5S	210617	210723	552	+	.	ID="RND-1_FAMILY-103";Tend="781";Tstart="662";shortTE="F";uid="c0a8f6c6-906e-46c2-89dc-ec89873b4cd6"
NW_007377447.1	RepeatMasker	Unknown	286783	287010	1364	+	.	ID="RND-5_FAMILY-3298";Tend="1083";Tstart="860";shortTE="F";uid="88f267bd-425b-41bb-8517-6c725f9c91ef"
NW_007377447.1	RepeatMasker	Unknown	680531	680656	1028	+	.	ID="RND-5_FAMILY-2144";Tend="1394";Tstart="1272";shortTE="F";uid="1a9d2cab-0b42-463f-99a7-878da4a1f26e"
NW_007377447.1	RepeatMasker	Unknown	263547	263696	503	+	.	ID="RND-6_FAMILY-23725";Tend="1351";Tstart="1201";shortTE="F";uid="e1a4f5de-2a43-4699-9533-b5a6e54fb297"
NW_007377447.1	RepeatMasker	SINE/ID	266148	266320	498	+	.	ID="RND-1_FAMILY-5";Tend="1765";Tstart="1523";shortTE="F";uid="3263975f-f5e5-4953-abd9-ba654d1361e0"
NW_007377447.1	RepeatMasker	LINE/L1-Tx1	425466	425738	826	+	.	ID="RND-4_FAMILY-112";Tend="876";Tstart="672";shortTE="F";uid="f119d12d-c8a6-431d-aa51-1e705504f74f"
NW_007377447.1	RepeatMasker	Unknown	96130	96350	1564	+	.	ID="RND-6_FAMILY-62244";Tend="907";Tstart="689";shortTE="F";uid="5087b789-1967-450f-8387-93ba0e4eb6fe"
NW_007377447.1	RepeatMasker	Unknown	458061	458351	1183	+	.	ID="RND-5_FAMILY-3298";Tend="1131";Tstart="834";shortTE="F";uid="a253f144-5597-46dd-8af6-91275821520a"
NW_007377447.1	RepeatMasker	RC/Helitron	279081	279181	405	+	.	ID="RND-1_FAMILY-670";Tend="1078";Tstart="976";shortTE="F";uid="ec04ef87-8f1d-4ecd-97fe-0d001339981d"
NW_007377447.1	RepeatMasker	Unknown	1466	1568	439	+	.	ID="RND-1_FAMILY-155";Tend="1718";Tstart="1615";shortTE="F";uid="e87ccf18-7279-49c8-9e6f-c98b2f46a96c"
NW_007377447.1	RepeatMasker	SINE/Alu	524693	524875	1354	+	.	ID="RND-6_FAMILY-15290";Tend="1007";Tstart="823";shortTE="F";uid="54437f9b-8bb0-4b10-9ac5-f3a9a90163c4"
NW_007377447.1	RepeatMasker	LINE/RTE-BovB	447629	447774	529	+	.	ID="RND-6_FAMILY-4311";Tend="592";Tstart="444";shortTE="F";uid="1df8e49f-a5d3-4306-a6f1-367ab6b8e105"
NW_007377447.1	RepeatMasker	RC/Helitron	446756	446896	1102	+	.	ID="RND-6_FAMILY-8282";Tend="1110";Tstart="970";shortTE="F";uid="d25201c8-f00f-4648-a846-610668b3d2cf"
NW_007377447.1	RepeatMasker	Unknown	97488	97688	1681	+	.	ID="RND-1_FAMILY-65";Tend="1132";Tstart="932";shortTE="F";uid="8b6d39d8-20d8-4a9a-95b2-0e80030e9ff5"
NW_007377447.1	RepeatMasker	RC/Helitron	476433	476691	1495	+	.	ID="RND-6_FAMILY-8282";Tend="1112";Tstart="836";shortTE="F";uid="ac81a9be-ef27-4b7b-b29d-a33ca1681ea1"
NW_007377447.1	RepeatMasker	Unknown	3919	4025	791	+	.	ID="RND-1_FAMILY-96";Tend="1259";Tstart="1153";shortTE="F";uid="e0678119-a521-4297-b4aa-50f7ee862b4d"
NW_007377447.1	RepeatMasker	Unknown	556294	556407	408	+	.	ID="TE-X-4_NVI";Tend="316";Tstart="202";shortTE="F";uid="4cc1d222-1ec1-42f4-87e0-ee3de143ea7d"
NW_007377447.1	RepeatMasker	SINE/tRNA-Deu	484541	484699	495	+	.	ID="RND-6_FAMILY-17372";Tend="1141";Tstart="986";shortTE="F";uid="7cd24f30-1906-4307-8a04-529a0fb68b5b"
NW_007377447.1	RepeatMasker	Unknown	98279	98622	1538	+	.	ID="RND-6_FAMILY-62244";Tend="1113";Tstart="693";shortTE="F";uid="e96574a7-6884-49ce-8605-26e1241411df"
NW_007377447.1	RepeatMasker	Unknown	298051	298163	491	+	.	ID="RND-5_FAMILY-708";Tend="1243";Tstart="1146";shortTE="F";uid="376e7248-534d-47d2-9d8d-077452189a13"
NW_007377447.1	RepeatMasker	Unknown	361489	361742	1098	+	.	ID="RND-1_FAMILY-401";Tend="1011";Tstart="769";shortTE="F";uid="6a3a9717-ef90-420b-bf8c-f0a137ca3cbb"
NW_007377447.1	RepeatMasker	Unknown	94661	94914	2013	+	.	ID="RND-6_FAMILY-62244";Tend="940";Tstart="689";shortTE="F";uid="b2d52216-caf8-4a3b-b2e4-d2f07ed3a837"
NW_007377447.1	RepeatMasker	Unknown	263967	264134	644	+	.	ID="RND-1_FAMILY-31";Tend="884";Tstart="727";shortTE="F";uid="f6f91244-a4c5-4040-8e24-45e8fda6e479"
NW_007377447.1	RepeatMasker	Unknown	455274	455406	1011	+	.	ID="RND-1_FAMILY-70";Tend="1043";Tstart="911";shortTE="F";uid="f0eb910d-be75-43c3-908b-75ab5c387445"
NW_007377447.1	RepeatMasker	Unknown	379075	379655	4189	+	.	ID="RND-5_FAMILY-3254";Tend="1487";Tstart="858";shortTE="F";uid="da2acc1e-0bc3-42a3-b1e0-cbc6c9e8c53b"
NW_007377447.1	RepeatMasker	SINE/ID	536089	536456	1557	+	.	ID="RND-1_FAMILY-4";Tend="1063";Tstart="750";shortTE="F";uid="6e4550bb-1175-470f-b009-9ecaaf4715dd"
NW_007377447.1	RepeatMasker	RC/Helitron	465946	466225	1922	+	.	ID="RND-6_FAMILY-8282";Tend="1115";Tstart="816";shortTE="F";uid="ceca6f04-b42a-4617-ab5c-923e8fab6e36"
NW_007377447.1	RepeatMasker	Unknown	497481	497874	2281	+	.	ID="RND-1_FAMILY-96";Tend="1350";Tstart="958";shortTE="F";uid="9e514b4c-fb84-453a-b0da-1e8ddc4f4058"
NW_007377447.1	RepeatMasker	SINE/ID	321913	322147	1357	+	.	ID="RND-1_FAMILY-9";Tend="997";Tstart="786";shortTE="F";uid="a51197a8-4760-42c5-8ce8-abe967f0ac99"
NW_007377447.1	RepeatMasker	SINE/ID	554665	554886	886	+	.	ID="RND-1_FAMILY-10";Tend="924";Tstart="704";shortTE="F";uid="58428c55-2ee8-48d5-8643-e2551ef4bc2c"
NW_007377447.1	RepeatMasker	Unknown	432318	432581	2148	+	.	ID="RND-6_FAMILY-5187";Tend="1118";Tstart="855";shortTE="F";uid="26dde0ea-1656-465f-bc6d-7931d1871c47"
NW_007377447.1	RepeatMasker	Unknown	29255	29482	1929	+	.	ID="RND-1_FAMILY-96";Tend="1312";Tstart="1085";shortTE="F";uid="27c0a599-897a-4507-9ca7-c444fb464417"
NW_007377447.1	RepeatMasker	Unknown	509366	509466	437	+	.	ID="RND-1_FAMILY-61";Tend="1015";Tstart="914";shortTE="F";uid="f6cc6bf6-58ad-41db-a38e-2e61413e881a"
NW_007377447.1	RepeatMasker	SINE/ID	510461	510917	575	+	.	ID="RND-1_FAMILY-5";TEgroup="ctg_8%7CRND-1_FAMILY-5%7C1";Tend="1752";Tstart="1524";shortTE="F";uid="baa97409-2b1a-4f7b-879c-250bb4fe2d26"
NW_007377447.1	RepeatMasker	Unknown	538882	540946	9163	+	.	ID="RND-1_FAMILY-700";Tend="1994";Tstart="1";shortTE="F";uid="5a331f7f-aca8-4fa3-b7f3-9d8b28942f91"
NW_007377447.1	RepeatMasker	Unknown	107254	107354	435	+	.	ID="RND-1_FAMILY-107";Tend="391";Tstart="286";shortTE="F";uid="5858c220-68df-4393-8f32-dd3009d3569f"
NW_007377447.1	RepeatMasker	DNA/Academ-1	424479	424592	591	+	.	ID="RND-6_FAMILY-2932";Tend="997";Tstart="883";shortTE="F";uid="5e933b5e-82b1-40bd-9ec2-19ff81a91def"
NW_007377447.1	RepeatMasker	SINE/tRNA-RTE	665409	665639	465	+	.	ID="RND-5_FAMILY-947";Tend="1035";Tstart="840";shortTE="F";uid="73ff6023-eb59-4272-89d8-528c62749312"
NW_007377447.1	RepeatMasker	RC/Helitron	530387	530502	868	+	.	ID="RND-1_FAMILY-560";Tend="1838";Tstart="1725";shortTE="F";uid="65dd71f7-ae66-46c7-a550-959a9c4b2e7b"
NW_007377447.1	RepeatMasker	Unknown	92732	92939	1605	+	.	ID="RND-4_FAMILY-1007";Tend="824";Tstart="617";shortTE="F";uid="9b070dd8-50b0-4f2e-acd4-9377fe66df18"
NW_007377447.1	RepeatMasker	Unknown	360886	361048	560	+	.	ID="RND-1_FAMILY-401";Tend="926";Tstart="769";shortTE="F";uid="f9c63f07-ff83-4a5d-a2ff-7e80d7d3895a"
NW_007377447.1	RepeatMasker	SINE/ID	156534	156781	843	+	.	ID="RND-1_FAMILY-3";Tend="1068";Tstart="846";shortTE="F";uid="4d6ec170-ff02-4de7-a204-6341c3941d8f"
NW_007377447.1	RepeatMasker	Unknown	211247	211617	1963	+	.	ID="RND-1_FAMILY-601";Tend="1537";Tstart="1224";shortTE="F";uid="590b0fd6-5ff5-427a-b612-ce403228db12"
NW_007377447.1	RepeatMasker	LTR/Gypsy	157205	157362	1073	+	.	ID="RND-6_FAMILY-7101";Tend="974";Tstart="818";shortTE="F";uid="6f1bfa34-33a1-437a-988f-90d2a182b56c"
NW_007377447.1	RepeatMasker	Unknown	520899	521225	2072	+	.	ID="RND-1_FAMILY-155";Tend="927";Tstart="637";shortTE="F";uid="eab2ea9e-0739-4398-95a6-157ab040e031"
NW_007377447.1	RepeatMasker	Unknown	581978	582388	3135	+	.	ID="RND-1_FAMILY-344";Tend="1287";Tstart="875";shortTE="F";uid="ac747bc9-c161-42f2-960f-714a23465e1c"
NW_007377447.1	RepeatMasker	DNA/PIF-Harbinger	130259	130435	511	+	.	ID="RND-1_FAMILY-258";Tend="826";Tstart="673";shortTE="F";uid="23b21a26-121e-4307-b004-ba1192ceb318"
NW_007377447.1	RepeatMasker	Unknown	393443	393588	713	+	.	ID="RND-1_FAMILY-48";Tend="856";Tstart="693";shortTE="F";uid="08a2deef-a994-4048-a3f9-f5b2bb84e8eb"
NW_007377447.1	RepeatMasker	SINE/ID	475443	475943	4148	+	.	ID="RND-1_FAMILY-10";Tend="1224";Tstart="717";shortTE="F";uid="f7b9c66f-b097-4740-bf96-3a59d0509139"
NW_007377447.1	RepeatMasker	Unknown	89	296	1510	+	.	ID="RND-1_FAMILY-409";Tend="974";Tstart="781";shortTE="F";uid="ceebf522-62d7-44ba-ac88-20362f96e5e8"
NW_007377447.1	RepeatMasker	RC/Helitron	48811	48938	1068	+	.	ID="RND-6_FAMILY-7347";Tend="1103";Tstart="976";shortTE="F";uid="88920abd-9215-42a9-be06-0cb40f2c590b"
NW_007377447.1	RepeatMasker	Unknown	265925	266058	405	+	.	ID="RND-6_FAMILY-23725";Tend="1351";Tstart="1214";shortTE="F";uid="338e47c4-c380-4721-8969-7d48d761d645"
NW_007377447.1	RepeatMasker	Unknown	121048	121188	791	+	.	ID="RND-1_FAMILY-73";Tend="848";Tstart="709";shortTE="F";uid="6a9d24b8-d0a2-455c-9e68-0f82426e1c42"
NW_007377447.1	RepeatMasker	RC/Helitron	584570	585181	4299	+	.	ID="RND-1_FAMILY-228";Tend="1556";Tstart="990";shortTE="F";uid="6e730ce1-0ae8-441d-a87f-d8bb919afa2e"
NW_007377447.1	RepeatMasker	Unknown	164037	164249	1426	+	.	ID="RND-1_FAMILY-106";Tend="1194";Tstart="971";shortTE="F";uid="e10dc4fa-9456-418a-8f45-99aef325d545"
NW_007377447.1	RepeatMasker	Unknown	6157	6291	436	+	.	ID="RND-5_FAMILY-11476";Tend="474";Tstart="352";shortTE="F";uid="0d6d71c7-869e-4db7-9262-7cb0df65b03c"
NW_007377447.1	RepeatMasker	DNA/TcMar-Tc1	470797	471119	2593	+	.	ID="RND-1_FAMILY-627";Tend="1163";Tstart="841";shortTE="F";uid="54488cd6-f699-4402-9c78-dbbc6b849981"
NW_007377447.1	RepeatMasker	DNA/hAT-Charlie	628437	628717	1889	+	.	ID="RND-1_FAMILY-583";Tend="1041";Tstart="751";shortTE="F";uid="b9a0eb39-715a-4f6a-8bb7-083f21f7d567"
NW_007377447.1	RepeatMasker	LTR	356611	356768	1352	+	.	ID="RND-6_FAMILY-548";Tend="1170";Tstart="1013";shortTE="F";uid="21e03b05-733e-405f-a1de-11516d429eb5"
NW_007377447.1	RepeatMasker	SINE/ID	137326	137674	956	+	.	ID="RND-1_FAMILY-3";Tend="1075";Tstart="731";shortTE="F";uid="401d687a-8ec6-4814-aa52-683463b0d89c"
NW_007377447.1	RepeatMasker	Satellite	395865	396149	868	+	.	ID="RND-1_FAMILY-754";TEgroup="ctg_8%7CRND-1_FAMILY-754%7C1";Tend="857";Tstart="700";shortTE="F";uid="64782ea9-6ac0-457b-a3fa-b142ce908110"
NW_007377447.1	RepeatMasker	Unknown	396398	398189	1710	+	.	ID="RND-6_FAMILY-39519";TEgroup="ctg_8%7CRND-6_FAMILY-39519%7C1";Tend="1151";Tstart="1";shortTE="F";uid="cae7b75b-5bb4-4a74-81be-4f0cce0ba48b"
NW_007377447.1	RepeatMasker	SINE/tRNA-RTE	47401	47663	2183	+	.	ID="RND-6_FAMILY-31686";Tend="1238";Tstart="976";shortTE="F";uid="0af59de9-6bba-4233-a7bb-6eb730ee4073"
NW_007377447.1	RepeatMasker	DNA/Kolobok-Hydra	506276	506538	1951	+	.	ID="RND-5_FAMILY-266";Tend="903";Tstart="641";shortTE="F";uid="f4f1e780-9efb-490a-ac74-5c55cab62643"
NW_007377447.1	RepeatMasker	Unknown	17098	17202	621	+	.	ID="RND-1_FAMILY-344";Tend="1640";Tstart="1536";shortTE="F";uid="19cccccd-3b63-4177-841f-0e51ab6b40f1"
NW_007377447.1	RepeatMasker	SINE/5S	193681	193804	525	+	.	ID="RND-1_FAMILY-103";Tend="797";Tstart="662";shortTE="F";uid="4fe69310-20f4-42f1-b2d7-029ee884aaf4"
NW_007377447.1	RepeatMasker	SINE/ID	669506	669726	829	+	.	ID="RND-1_FAMILY-5";Tend="1748";Tstart="1529";shortTE="F";uid="1fbae67a-5d70-43f6-a045-19fe2ca1ed62"
NW_007377447.1	RepeatMasker	Unknown	471542	471808	892	+	.	ID="RND-6_FAMILY-6789";Tend="1135";Tstart="868";shortTE="F";uid="eefce9d7-4041-4f23-b68c-d851e837f3f7"
NW_007377447.1	RepeatMasker	SINE/tRNA-RTE	497809	497979	646	+	.	ID="RND-1_FAMILY-2";Tend="1569";Tstart="1380";shortTE="F";uid="baa5c29f-242d-4347-8fa2-b4f563a57101"
NW_007377447.1	RepeatMasker	Unknown	197950	198113	747	+	.	ID="RND-6_FAMILY-17515";Tend="320";Tstart="160";shortTE="F";uid="d5b4debe-e948-46be-b9ea-86e57cbcebb8"
NW_007377447.1	RepeatMasker	Unknown	219276	219440	875	+	.	ID="RND-6_FAMILY-17515";Tend="322";Tstart="160";shortTE="F";uid="2df8e857-bbf1-42ee-81a5-4032f1e55d82"
NW_007377447.1	RepeatMasker	DNA/Sola-2	530898	531239	2233	+	.	ID="RND-1_FAMILY-789";Tend="1179";Tstart="833";shortTE="F";uid="835ac143-a700-4a84-9916-17707ea286cc"
NW_007377447.1	RepeatMasker	Unknown	57988	58147	594	+	.	ID="RND-1_FAMILY-580";Tend="1016";Tstart="851";shortTE="F";uid="b0e8aabd-2d6d-4d27-9376-f36c76acd88c"
NW_007377447.1	RepeatMasker	Unknown	311230	311576	486	+	.	ID="RND-1_FAMILY-81";TEgroup="ctg_8%7CRND-1_FAMILY-81%7C1";Tend="1048";Tstart="825";shortTE="T";uid="7057cfc3-a085-4a0a-b751-45ab2f46f42e"
NW_007377447.1	RepeatMasker	Satellite	113369	113633	827	+	.	ID="RND-1_FAMILY-51";Tend="248";Tstart="1";shortTE="F";uid="7b465709-0ac4-492c-befe-e1569eb9e6f5"
NW_007377447.1	RepeatMasker	SINE/5S	568205	568353	489	+	.	ID="RND-1_FAMILY-103";Tend="904";Tstart="750";shortTE="F";uid="510587f3-cce3-4a5e-8f7c-ea6a1fa6bd1a"
NW_007377447.1	RepeatMasker	Unknown	567121	567256	527	+	.	ID="RND-1_FAMILY-166";Tend="945";Tstart="813";shortTE="F";uid="38a5b8c5-c9f1-4033-9ca8-acf38fce202a"
NW_007377447.1	RepeatMasker	RC/Helitron	582596	582988	2844	+	.	ID="RND-6_FAMILY-1647";Tend="1283";Tstart="890";shortTE="F";uid="fd1b5ec7-27d5-4449-83bb-1ff715d23893"
NW_007377447.1	RepeatMasker	Unknown	81720	81908	621	+	.	ID="RND-1_FAMILY-580";Tend="1016";Tstart="856";shortTE="F";uid="f0403b7e-4967-4d7f-a8d5-3c538528963f"
NW_007377447.1	RepeatMasker	RC/Helitron	280144	280244	405	+	.	ID="RND-1_FAMILY-670";Tend="1078";Tstart="976";shortTE="F";uid="9d6abcb0-df59-4705-b9a6-267f792211a9"
NW_007377447.1	RepeatMasker	LTR/Gypsy	10982	11144	594	+	.	ID="RND-1_FAMILY-232";Tend="1501";Tstart="1334";shortTE="F";uid="32e32971-4e7a-472e-98ef-07e075e9a659"
NW_007377447.1	RepeatMasker	DNA/Crypton-I	76356	76516	482	+	.	ID="RND-5_FAMILY-277";Tend="239";Tstart="83";shortTE="F";uid="a9c01b9d-81b6-4d95-8af0-695ee7712f55"
NW_007377447.1	RepeatMasker	DNA/TcMar-Tc1	526617	526863	660	+	.	ID="RND-1_FAMILY-627";Tend="929";Tstart="693";shortTE="F";uid="bf3dd704-1435-4984-9662-98037a8c1e55"
NW_007377447.1	RepeatMasker	LINE/RTE-BovB	522291	522391	580	+	.	ID="RND-6_FAMILY-4311";Tend="595";Tstart="488";shortTE="F";uid="218b93d3-8ff7-46ba-b173-4713a504590b"
NW_007377447.1	RepeatMasker	RC/Helitron	394321	394443	615	+	.	ID="HELITRON-N19_LMI";Tend="1106";Tstart="985";shortTE="F";uid="7ad35da0-6a63-4c45-928d-1f9f43d9a8a6"
NW_007377447.1	RepeatMasker	Unknown	414176	414281	858	+	.	ID="RND-1_FAMILY-80";Tend="1023";Tstart="917";shortTE="F";uid="ffc63d0e-e1ea-4e45-874a-14bddf4218dd"
NW_007377447.1	RepeatMasker	SINE/tRNA-RTE	445408	445653	1452	+	.	ID="RND-1_FAMILY-22";Tend="1493";Tstart="1254";shortTE="F";uid="764645f4-7afd-4f8d-8e5f-2985149baa26"
NW_007377447.1	RepeatMasker	Unknown	166215	166433	1779	+	.	ID="RND-1_FAMILY-601";Tend="707";Tstart="491";shortTE="F";uid="c0dda50d-578b-4223-b981-d6a591f12942"
NW_007377447.1	RepeatMasker	Unknown	172457	172619	716	+	.	ID="RND-1_FAMILY-27";Tend="838";Tstart="688";shortTE="F";uid="deb64334-1035-4283-87ad-0bc7a1be98bc"
NW_007377447.1	RepeatMasker	SINE/ID	156972	157146	689	+	.	ID="RND-1_FAMILY-9";Tend="998";Tstart="831";shortTE="F";uid="fd4879a3-f221-451f-b04a-9d72e196a5a8"
NW_007377447.1	RepeatMasker	Unknown	210202	210447	755	+	.	ID="RND-1_FAMILY-601";Tend="1917";Tstart="1673";shortTE="F";uid="e5f94920-3c18-4896-a65a-7ef23986234c"
NW_007377447.1	RepeatMasker	SINE/tRNA-RTE	93574	93723	1232	+	.	ID="RND-1_FAMILY-111";Tend="981";Tstart="832";shortTE="F";uid="b5bdce35-0db2-408d-9447-3793667c075d"
NW_007377447.1	RepeatMasker	LTR	362706	362861	1224	+	.	ID="RND-6_FAMILY-548";Tend="1164";Tstart="1013";shortTE="F";uid="77d75607-1c3b-4a6c-bd71-5593e46b8610"
NW_007377447.1	RepeatMasker	RC/Helitron	583044	583539	2281	+	.	ID="RND-1_FAMILY-277";Tend="1348";Tstart="859";shortTE="F";uid="e8c9fd18-4e14-45cf-bcf2-7686e1a7edeb"
NW_007377447.1	RepeatMasker	SINE/ID	265850	266015	481	+	.	ID="RND-1_FAMILY-4";Tend="1038";Tstart="856";shortTE="F";uid="0bbdb212-4306-4fc1-bfeb-1199db58ee39"
NW_007377447.1	RepeatMasker	Unknown	526860	527220	690	+	.	ID="RND-6_FAMILY-8012";TEgroup="ctg_8%7CRND-6_FAMILY-8012%7C1";Tend="466";Tstart="362";shortTE="F";uid="aa4432f1-361f-46d9-b637-34cb47c62abe"
NW_007377447.1	RepeatMasker	SINE/5S	211959	212214	1164	+	.	ID="RND-1_FAMILY-103";Tend="897";Tstart="660";shortTE="F";uid="356522a6-d756-4c32-bc12-a2ad85270967"
NW_007377447.1	RepeatMasker	RC/Helitron	124029	124241	1680	+	.	ID="RND-1_FAMILY-228";Tend="750";Tstart="541";shortTE="F";uid="54c370d6-48d2-4b3b-ba68-cd2e8607d441"
NW_007377447.1	RepeatMasker	Unknown	355294	355478	1195	+	.	ID="RND-6_FAMILY-10467";Tend="1593";Tstart="1412";shortTE="F";uid="1f4591f8-0ec2-4e36-bc82-e8db149e480c"
NW_007377447.1	RepeatMasker	LTR/Gypsy	409527	409646	457	+	.	ID="GYPSY68-I_AG";Tend="2251";Tstart="2130";shortTE="F";uid="8a52221b-fbe8-495a-ac24-25d22998a2b1"
NW_007377447.1	RepeatMasker	Unknown	533716	533905	1580	+	.	ID="RND-1_FAMILY-52";Tend="1117";Tstart="924";shortTE="F";uid="f525ec9f-83f5-41e8-b897-caaf122b87ec"
NW_007377447.1	RepeatMasker	RC/Helitron	408125	408413	1641	+	.	ID="RND-6_FAMILY-8282";Tend="1106";Tstart="825";shortTE="F";uid="1a79ead9-83b2-4a70-a86d-c1b0d9a194e8"
NW_007377447.1	RepeatMasker	Unknown	110964	111193	614	+	.	ID="RND-6_FAMILY-38859";Tend="832";Tstart="480";shortTE="F";uid="c1d2ac30-e9c5-469c-98d5-bbf5269fec1c"
NW_007377447.1	RepeatMasker	SINE/ID	158600	158797	1120	+	.	ID="RND-1_FAMILY-9";Tend="990";Tstart="793";shortTE="F";uid="4ddb5b9c-60d2-454f-9d00-8e1dbe319c7f"
NW_007377447.1	RepeatMasker	LINE/RTE-BovB	14907	15106	1403	+	.	ID="RND-6_FAMILY-4311";Tend="607";Tstart="408";shortTE="F";uid="e4748264-ca9d-4874-a833-2ea356d2ecf4"
NW_007377447.1	RepeatMasker	SINE/ID	181208	181433	1183	+	.	ID="RND-1_FAMILY-6";Tend="1307";Tstart="1082";shortTE="F";uid="e9e6b7ec-c98a-4bef-8f3f-7c64c4947961"
NW_007377447.1	RepeatMasker	LINE/L1-Tx1	406034	406744	807	+	.	ID="RND-4_FAMILY-112";TEgroup="ctg_8%7CRND-4_FAMILY-112%7C1";Tend="1790";Tstart="1315";shortTE="F";uid="7c690825-dce2-455e-ba58-71007922f0fd"
NW_007377447.1	RepeatMasker	Unknown	480106	480257	577	+	.	ID="RND-1_FAMILY-27";Tend="808";Tstart="654";shortTE="F";uid="182a2650-ab9c-401c-a335-af47b670f84b"
NW_007377447.1	RepeatMasker	SINE/B4	443486	443603	737	+	.	ID="RND-2_FAMILY-91";Tend="996";Tstart="879";shortTE="F";uid="e0e83e58-0520-4a1f-99c9-0d9273fd5129"
NW_007377447.1	RepeatMasker	Unknown	418015	418118	756	+	.	ID="RND-1_FAMILY-81";Tend="931";Tstart="828";shortTE="F";uid="f9a4a88c-fbba-49d0-b18f-421fe41f08f1"
NW_007377447.1	RepeatMasker	SINE/tRNA-Meta	528745	528890	1107	+	.	ID="RND-1_FAMILY-97";Tend="987";Tstart="834";shortTE="F";uid="db37b8c5-a900-4244-81f4-b6d383bd5689"
NW_007377447.1	RepeatMasker	SINE/ID	150912	151075	874	+	.	ID="RND-1_FAMILY-9";Tend="947";Tstart="790";shortTE="F";uid="b01efe5c-6172-4cc8-8dcb-1bde15f9f468"
NW_007377447.1	RepeatMasker	DNA/hAT-hAT19	379954	380126	589	+	.	ID="RND-6_FAMILY-24860";TEgroup="ctg_8%7CRND-6_FAMILY-24860%7C1";Tend="1906";Tstart="1753";shortTE="T";uid="4387053d-0166-4b50-a821-ec58e50dd7e6"
NW_007377447.1	RepeatMasker	Unknown	555273	555425	1272	+	.	ID="RND-1_FAMILY-244";Tend="1129";Tstart="977";shortTE="F";uid="3b263306-4b73-4806-91be-bafd9c78f9a8"
NW_007377447.1	RepeatMasker	DNA/Academ-1	652989	653433	3945	+	.	ID="RND-6_FAMILY-3652";Tend="1079";Tstart="634";shortTE="F";uid="c0b47f61-3579-4201-be43-ab242b8d9046"
NW_007377447.1	RepeatMasker	DNA/hAT-Tip100	66503	66748	2012	+	.	ID="RND-1_FAMILY-273";Tend="1179";Tstart="932";shortTE="F";uid="fdbbba99-cfa2-444f-8dd6-91025e7f2fe1"
NW_007377447.1	RepeatMasker	Unknown	474703	474866	435	+	.	ID="RND-6_FAMILY-36580";Tend="1445";Tstart="1293";shortTE="F";uid="eaa0a403-b6cc-4828-b8de-d604ceb2bf79"
NW_007377447.1	RepeatMasker	RC/Helitron	112133	112248	765	+	.	ID="RND-6_FAMILY-24038";Tend="1077";Tstart="966";shortTE="F";uid="029d8f3e-c20b-4539-bdb4-957f84f1615a"
NW_007377447.1	RepeatMasker	Unknown	461107	461332	1075	+	.	ID="RND-6_FAMILY-1666";Tend="1006";Tstart="809";shortTE="F";uid="e75ce5a9-7b89-4484-a88f-1df29bb1b7b5"
NW_007377447.1	RepeatMasker	Unknown	84408	84599	608	+	.	ID="RND-1_FAMILY-580";Tend="1016";Tstart="851";shortTE="F";uid="4ab6a214-7a1e-4f27-a759-107bc0b99898"
NW_007377447.1	RepeatMasker	Unknown	19044	19544	3184	+	.	ID="RND-6_FAMILY-44247";Tend="1264";Tstart="672";shortTE="F";uid="3c9ae598-7884-42ed-a544-be00aa7b2dcd"
NW_007377447.1	RepeatMasker	RC/Helitron	407722	407885	1096	+	.	ID="RND-6_FAMILY-8282";Tend="988";Tstart="825";shortTE="F";uid="23662ad4-eea6-487d-bd88-d6c741e8956b"
NW_007377447.1	RepeatMasker	DNA/TcMar-Tc1	185487	185633	1159	+	.	ID="RND-1_FAMILY-627";Tend="1571";Tstart="1427";shortTE="F";uid="3eac0cee-bb74-4198-9312-c7e234f83375"
NW_007377447.1	RepeatMasker	Unknown	489983	490200	1034	+	.	ID="RND-1_FAMILY-168";Tend="955";Tstart="749";shortTE="F";uid="de9588eb-d8f4-498b-b71b-3f66eb1a044e"
NW_007377447.1	RepeatMasker	DNA/hAT-hAT19	384333	384504	641	+	.	ID="RND-6_FAMILY-24860";TEgroup="ctg_8%7CRND-6_FAMILY-24860%7C2";Tend="1906";Tstart="1753";shortTE="T";uid="0178d062-d793-4ded-9a3b-e6c61b242b4f"
NW_007377447.1	RepeatMasker	Unknown	114335	114439	538	+	.	ID="RND-1_FAMILY-106";Tend="954";Tstart="864";shortTE="F";uid="ee27352d-e354-4dc6-b762-ffedc5140750"
NW_007377447.1	RepeatMasker	SINE/ID	80454	80663	955	+	.	ID="RND-1_FAMILY-16";Tend="1057";Tstart="854";shortTE="F";uid="9a089fbf-57ac-415a-8183-f7434c84422d"
NW_007377447.1	RepeatMasker	Unknown	589365	589804	2947	+	.	ID="RND-5_FAMILY-178";Tend="1381";Tstart="880";shortTE="F";uid="58667e77-f19c-4d95-aeb5-cbc8bf40de83"
NW_007377447.1	RepeatMasker	Unknown	342952	343165	1736	+	.	ID="RND-1_FAMILY-133";Tend="1111";Tstart="898";shortTE="F";uid="6cb71233-8541-4c1e-8407-1b4942db0d98"
NW_007377447.1	RepeatMasker	DNA/TcMar-Tc1	171214	171330	854	+	.	ID="RND-1_FAMILY-366";Tend="1071";Tstart="954";shortTE="F";uid="bca94b90-07e1-4635-b83c-6fc6d7839449"
NW_007377447.1	RepeatMasker	DNA/P	424660	424920	1088	+	.	ID="RND-5_FAMILY-7514";Tend="1225";Tstart="946";shortTE="F";uid="ee97183e-3957-4dfb-ac38-4528b4c45fcf"
NW_007377447.1	RepeatMasker	SINE/5S	538085	538263	776	+	.	ID="RND-1_FAMILY-103";Tend="864";Tstart="673";shortTE="F";uid="76a6a950-2ad4-43fd-b459-8c26d2f9d496"
NW_007377447.1	RepeatMasker	SINE/5S	66750	66921	427	+	.	ID="RND-1_FAMILY-103";Tend="903";Tstart="733";shortTE="F";uid="b6298d4a-2860-49f1-a470-56a2f9dffc8a"
NW_007377447.1	RepeatMasker	SINE/ID	511003	511248	704	+	.	ID="RND-1_FAMILY-5";Tend="1752";Tstart="1524";shortTE="F";uid="9bf61962-5d89-4665-9519-6166db2b4566"
NW_007377447.1	RepeatMasker	Unknown	135951	136116	3642	+	.	ID="RND-1_FAMILY-64";Tend="1483";Tstart="832";shortTE="F";uid="62969868-556b-47d4-b39f-bdcf08367012"
NW_007377447.1	RepeatMasker	DNA/Maverick	656903	657096	1315	+	.	ID="RND-5_FAMILY-1595";Tend="1221";Tstart="1009";shortTE="F";uid="7e9adc76-e9e2-4ad3-b0db-07450be53cbf"
NW_007377447.1	RepeatMasker	RC/Helitron	38256	38366	697	+	.	ID="RND-1_FAMILY-118";Tend="730";Tstart="621";shortTE="F";uid="6a123869-c088-4235-85b1-e887feee7826"
NW_007377447.1	RepeatMasker	Unknown	432839	433018	644	+	.	ID="RND-6_FAMILY-55917";Tend="314";Tstart="149";shortTE="F";uid="f51a8070-d66c-4bac-a5fa-3ea04267b5f6"
NW_007377447.1	RepeatMasker	SINE/ID	62878	63009	716	+	.	ID="RND-1_FAMILY-15";Tend="757";Tstart="627";shortTE="F";uid="2c015480-39b0-483e-8c6c-ba6f2d9405bb"
NW_007377447.1	RepeatMasker	Unknown	558904	559036	616	+	.	ID="RND-1_FAMILY-295";Tend="897";Tstart="772";shortTE="F";uid="4e161060-d935-4e46-9f95-f5cb7700baf4"
NW_007377447.1	RepeatMasker	SINE/ID	480649	480757	512	+	.	ID="RND-1_FAMILY-3";Tend="1054";Tstart="953";shortTE="F";uid="1fa93c70-dd59-404a-af38-4cdff6edc79a"
NW_007377447.1	RepeatMasker	RC/Helitron	453867	454258	3059	+	.	ID="RND-1_FAMILY-202";Tend="1254";Tstart="857";shortTE="F";uid="99bdf349-3493-4f85-8b19-97c5530c7cbf"
NW_007377447.1	RepeatMasker	RC/Helitron	395240	395354	764	+	.	ID="RND-6_FAMILY-8282";Tend="1106";Tstart="985";shortTE="F";uid="b7de536b-e068-41cb-94b7-3d65025481e1"
NW_007377447.1	RepeatMasker	Unknown	99139	99446	2326	+	.	ID="RND-6_FAMILY-62244";Tend="1107";Tstart="796";shortTE="F";uid="8cbb290c-63b4-4794-9c24-ff6002cb39ba"
NW_007377447.1	RepeatMasker	Unknown	331261	331476	1797	+	.	ID="RND-1_FAMILY-133";Tend="1111";Tstart="896";shortTE="F";uid="fadbc209-ef93-4d13-8c53-687b806799e3"
NW_007377447.1	RepeatMasker	Unknown	580096	580525	3555	+	.	ID="RND-6_FAMILY-9409";Tend="1033";Tstart="611";shortTE="F";uid="c579ad51-e17b-4ab6-9d5d-afbcbb3f981a"
NW_007377447.1	RepeatMasker	Unknown	9285	9404	738	+	.	ID="RND-5_FAMILY-1861";Tend="1058";Tstart="948";shortTE="F";uid="2b88ed8f-f81e-472b-b651-5b7bc3187548"
NW_007377447.1	RepeatMasker	DNA/Sola-2	416693	416859	1345	+	.	ID="RND-1_FAMILY-95";Tend="994";Tstart="828";shortTE="F";uid="033f7e87-a7ba-4e92-bf92-4c2699a38321"
NW_007377447.1	RepeatMasker	SINE/ID	597853	598133	691	+	.	ID="RND-1_FAMILY-10";Tend="957";Tstart="730";shortTE="F";uid="7e53e3cf-1c73-467e-87f5-ecef886761bf"
NW_007377447.1	RepeatMasker	RC/Helitron	246897	247023	900	+	.	ID="RND-1_FAMILY-188";Tend="721";Tstart="599";shortTE="F";uid="83394eb1-9d49-46de-b7f6-235872b4ba89"
NW_007377447.1	RepeatMasker	SINE/ID	268391	268525	800	+	.	ID="RND-1_FAMILY-3";Tend="975";Tstart="843";shortTE="F";uid="bb54d767-b449-4eaa-8f68-35aa6b03e59e"
NW_007377447.1	RepeatMasker	LINE/L1-Tx1	447165	447362	566	+	.	ID="RND-4_FAMILY-112";Tend="1741";Tstart="1386";shortTE="F";uid="9b06d105-e0af-403d-98b7-5dba21e6a6ac"
NW_007377447.1	RepeatMasker	DNA/Kolobok-Hydra	504450	504590	956	+	.	ID="RND-5_FAMILY-266";Tend="782";Tstart="641";shortTE="F";uid="a41278e2-834b-4c6b-a16c-736c0ed291e3"
NW_007377447.1	RepeatMasker	Unknown	126493	126965	705	+	.	ID="RND-1_FAMILY-637";TEgroup="ctg_8%7CRND-1_FAMILY-637%7C1";Tend="1066";Tstart="810";shortTE="F";uid="094144ff-48bf-4b4b-abca-bdb893cef1df"
NW_007377447.1	RepeatMasker	SINE/tRNA-RTE	48775	48899	558	+	.	ID="RND-1_FAMILY-100";Tend="1799";Tstart="1677";shortTE="F";uid="b42688aa-ae4c-4f15-a0db-dfbbc6e7794a"
NW_007377447.1	RepeatMasker	SINE/5S	329339	329487	591	-	.	ID="RND-1_FAMILY-103";Tend="845";Tstart="694";shortTE="F";uid="83c0aed1-7b93-4ed9-ba37-8676754b09df"
NW_007377447.1	RepeatMasker	Satellite	396289	396435	764	-	.	ID="SAT-1_LVA";Tend="346";Tstart="198";shortTE="F";uid="f057935f-2b13-4638-bfbf-4dbdbc66a0ee"
NW_007377447.1	RepeatMasker	SINE/ID	400018	400126	628	-	.	ID="RND-1_FAMILY-16";Tend="1070";Tstart="962";shortTE="F";uid="c3f3e986-621e-4f0a-bdb6-0c54e061e8f9"
NW_007377447.1	RepeatMasker	Unknown	227822	228053	1665	-	.	ID="RND-1_FAMILY-201";Tend="1149";Tstart="918";shortTE="F";uid="bc2fe904-b672-41ba-9402-976cddc35428"
NW_007377447.1	RepeatMasker	LINE/RTE-BovB	601611	601809	1554	-	.	ID="RND-6_FAMILY-4311";Tend="629";Tstart="433";shortTE="F";uid="827cf0d0-e2f5-44c8-858f-130eb59a1bae"
NW_007377447.1	RepeatMasker	SINE/5S	544699	544869	1085	-	.	ID="RND-1_FAMILY-103";Tend="824";Tstart="654";shortTE="F";uid="59ade592-3f8c-4259-853f-acb0c8f56180"
NW_007377447.1	RepeatMasker	Unknown	178682	178801	605	-	.	ID="RND-1_FAMILY-70";Tend="1047";Tstart="933";shortTE="F";uid="5d957526-bfa1-432f-a804-1f78e5eb4c40"
NW_007377447.1	RepeatMasker	LTR/Gypsy	260364	260511	972	-	.	ID="RND-6_FAMILY-6192";Tend="1801";Tstart="1661";shortTE="F";uid="c66e88d9-7d7a-4773-bf03-ef244097f82f"
NW_007377447.1	RepeatMasker	Unknown	529689	529796	600	-	.	ID="RND-6_FAMILY-4153";Tend="1192";Tstart="1083";shortTE="F";uid="9308abe7-cbb2-4733-b532-a7e2c5151d51"
NW_007377447.1	RepeatMasker	DNA/Maverick	399199	399311	636	-	.	ID="RND-1_FAMILY-84";Tend="904";Tstart="786";shortTE="F";uid="36e019a3-5fc6-4a88-8ca6-31f023a693c1"
NW_007377447.1	RepeatMasker	Unknown	621869	622068	1588	-	.	ID="RND-1_FAMILY-52";Tend="1121";Tstart="924";shortTE="F";uid="7a2ee7d6-0559-4500-8814-850cac329fc2"
NW_007377447.1	RepeatMasker	Unknown	474440	474544	503	-	.	ID="RND-6_FAMILY-6349";Tend="1220";Tstart="1115";shortTE="F";uid="72deaeee-2b2e-4c64-83eb-04902c3c674a"
NW_007377447.1	RepeatMasker	RC/Helitron	444183	444304	617	-	.	ID="RND-6_FAMILY-8282";Tend="1113";Tstart="998";shortTE="F";uid="f3d6928f-41e9-42a2-b1c5-4b6604735c55"
NW_007377447.1	RepeatMasker	LINE/RTE-BovB	477012	477174	693	-	.	ID="RND-6_FAMILY-4311";Tend="604";Tstart="439";shortTE="F";uid="0c52092e-859b-4318-a3df-f458665c582a"
NW_007377447.1	RepeatMasker	LINE/L1-Tx1	289739	290563	4282	-	.	ID="RND-1_FAMILY-1";Tend="1853";Tstart="1055";shortTE="F";uid="93acadce-1e83-4daf-ab63-0b513fb7351b"
NW_007377447.1	RepeatMasker	DNA/TcMar-Tc1	471135	471370	1113	-	.	ID="RND-1_FAMILY-359";Tend="906";Tstart="561";shortTE="F";uid="3863d479-4f5d-4891-9235-7c5285e04945"
NW_007377447.1	RepeatMasker	LINE/RTE-BovB	152886	153033	457	-	.	ID="RND-5_FAMILY-2258";Tend="978";Tstart="828";shortTE="F";uid="17083da0-e9db-4e7a-b96e-133b23d02d3c"
NW_007377447.1	RepeatMasker	Unknown	378916	379073	1353	-	.	ID="RND-1_FAMILY-465";Tend="944";Tstart="787";shortTE="F";uid="f51161f7-bb7f-40a7-8141-e5f545d52ccc"
NW_007377447.1	RepeatMasker	DNA/hAT-Blackjack	376871	376973	768	-	.	ID="RND-1_FAMILY-66";Tend="865";Tstart="761";shortTE="F";uid="9238617f-b810-4ccb-8627-68ec57128af0"
NW_007377447.1	RepeatMasker	Satellite	517027	518142	2488	-	.	ID="RND-5_FAMILY-1171";Tend="1163";Tstart="1";shortTE="F";uid="7fa09dba-0d86-48d5-9e95-d29e50462c5f"
NW_007377447.1	RepeatMasker	Unknown	541093	541281	1691	-	.	ID="RND-1_FAMILY-275";Tend="1063";Tstart="875";shortTE="F";uid="feed5b93-c467-4a25-8585-a2a610327054"
NW_007377447.1	RepeatMasker	Unknown	162778	163106	954	-	.	ID="RND-1_FAMILY-212";TEgroup="ctg_8%7CRND-1_FAMILY-212%7C1";Tend="857";Tstart="737";shortTE="F";uid="da1b9a97-7ec5-40e9-8664-754ae3ed087e"
NW_007377447.1	RepeatMasker	SINE/tRNA-RTE	441002	441168	681	-	.	ID="RND-1_FAMILY-88";Tend="1113";Tstart="959";shortTE="F";uid="adc6af96-0719-4d2f-99ef-d682ac20ba80"
NW_007377447.1	RepeatMasker	RC/Helitron	287313	287415	438	-	.	ID="RND-1_FAMILY-670";Tend="1081";Tstart="986";shortTE="F";uid="f504f52e-85c4-46cf-8d43-26b6cd132db9"
NW_007377447.1	RepeatMasker	Unknown	154477	154596	955	-	.	ID="RND-1_FAMILY-212";Tend="856";Tstart="737";shortTE="F";uid="b84b23cc-1923-4ef9-9f4a-8d6a85967eb3"
NW_007377447.1	RepeatMasker	Unknown	2829	3343	3448	-	.	ID="RND-6_FAMILY-12407";Tend="1420";Tstart="831";shortTE="F";uid="20b6e0dc-7b4e-4bd0-b383-6ddb64bea88c"
NW_007377447.1	RepeatMasker	Unknown	63108	63312	1373	-	.	ID="RND-1_FAMILY-65";Tend="1126";Tstart="922";shortTE="F";uid="fdbbe856-0889-4b15-b8da-b1af9f75476e"
NW_007377447.1	RepeatMasker	SINE/5S	69035	69195	455	-	.	ID="RND-1_FAMILY-103";Tend="885";Tstart="722";shortTE="F";uid="3dde0bd6-0b07-4cda-911f-45f9abecdd08"
NW_007377447.1	RepeatMasker	SINE/5S	468650	468758	567	-	.	ID="RND-1_FAMILY-103";Tend="804";Tstart="706";shortTE="F";uid="f46606be-04cb-4a43-8f34-4aab46fa42ac"
NW_007377447.1	RepeatMasker	SINE/ID	148287	148500	1361	-	.	ID="RND-1_FAMILY-9";Tend="999";Tstart="783";shortTE="F";uid="bf8d7a5a-db25-4d2c-a3dc-2c69d920806c"
NW_007377447.1	RepeatMasker	SINE/tRNA-Meta	52454	52594	1199	-	.	ID="RND-1_FAMILY-97";Tend="993";Tstart="853";shortTE="F";uid="5ac0b75e-93de-4910-a1ac-3ac8f861721e"
NW_007377447.1	RepeatMasker	SINE/tRNA-RTE	179083	179184	900	-	.	ID="RND-1_FAMILY-100";Tend="832";Tstart="731";shortTE="F";uid="fd49a5d3-f5d4-4dbc-ae50-0f23125407d0"
NW_007377447.1	RepeatMasker	SINE/tRNA-RTE	13887	14014	735	-	.	ID="RND-1_FAMILY-100";Tend="822";Tstart="689";shortTE="F";uid="462a83e5-c695-4429-9ae1-a1ca8b58d49b"
NW_007377447.1	RepeatMasker	DNA/Academ-1	314432	314544	817	-	.	ID="RND-6_FAMILY-15514";Tend="1367";Tstart="1256";shortTE="F";uid="78cf9e91-f304-41a9-b28e-c0a0ee07c81c"
NW_007377447.1	RepeatMasker	LTR/Gypsy	189635	189740	425	-	.	ID="RND-6_FAMILY-6192";Tend="237";Tstart="138";shortTE="F";uid="dab578a1-0116-49a3-9449-8864f7b33e43"
NW_007377447.1	RepeatMasker	Unknown	258241	258544	550	-	.	ID="RND-6_FAMILY-4482";TEgroup="ctg_8%7CRND-6_FAMILY-4482%7C1";Tend="998";Tstart="904";shortTE="F";uid="6dad15a2-70f4-4a32-a955-2b37e77b0aad"
NW_007377447.1	RepeatMasker	Satellite	431147	431360	1380	-	.	ID="RND-1_FAMILY-51";Tend="1037";Tstart="793";shortTE="F";uid="bac396af-70b6-4c85-90b6-76ec5b357a07"
NW_007377447.1	RepeatMasker	SINE/5S	47849	48006	556	-	.	ID="RND-1_FAMILY-103";Tend="889";Tstart="722";shortTE="F";uid="4f5adc6b-9e9b-4f39-9bda-f6ce805d4404"
NW_007377447.1	RepeatMasker	Unknown	123407	123805	462	-	.	ID="RND-1_FAMILY-427";TEgroup="ctg_8%7CRND-1_FAMILY-427%7C1";Tend="897";Tstart="637";shortTE="T";uid="9fb30a20-e713-4ffe-bbcf-c8f229aa7f65"
NW_007377447.1	RepeatMasker	LTR/Gypsy	92362	92492	1019	-	.	ID="RND-6_FAMILY-5951";Tend="1095";Tstart="967";shortTE="F";uid="47488102-886f-4da9-a028-0a7c0820c91b"
NW_007377447.1	RepeatMasker	Unknown	269151	269269	873	-	.	ID="RND-1_FAMILY-390";Tend="1697";Tstart="1579";shortTE="F";uid="287385c4-20bf-437f-b597-97797c30f551"
NW_007377447.1	RepeatMasker	DNA/hAT-hATm	276446	276903	1385	-	.	ID="RND-6_FAMILY-23";TEgroup="ctg_8%7CRND-6_FAMILY-23%7C1";Tend="1890";Tstart="1680";shortTE="F";uid="cd10ce96-3e2b-471d-a9d1-5bd5ee5a06a5"
NW_007377447.1	RepeatMasker	DNA/hAT-Blackjack	324070	324473	3138	-	.	ID="RND-1_FAMILY-83";Tend="1884";Tstart="1481";shortTE="F";uid="9388b10d-15f2-4d0d-9355-c5de25ccc080"
NW_007377447.1	RepeatMasker	Unknown	256979	257095	1036	-	.	ID="RND-1_FAMILY-93";Tend="1408";Tstart="1292";shortTE="F";uid="fb595646-98d8-415f-a96e-c6031b8eaa14"
NW_007377447.1	RepeatMasker	Unknown	626907	627348	2193	-	.	ID="RND-1_FAMILY-177";Tend="1819";Tstart="1314";shortTE="F";uid="645a9d61-4609-4e60-8181-1718e4391410"
NW_007377447.1	RepeatMasker	Satellite	393413	393571	659	-	.	ID="RND-1_FAMILY-51";Tend="1064";Tstart="892";shortTE="F";uid="05c42b2f-9248-445f-8c31-12ba8603f583"
NW_007377447.1	RepeatMasker	Unknown	364783	365072	688	-	.	ID="RND-1_FAMILY-206";TEgroup="ctg_8%7CRND-1_FAMILY-206%7C1";Tend="936";Tstart="833";shortTE="F";uid="7fdd865d-c2eb-4c2d-a115-011e940cd7c4"
NW_007377447.1	RepeatMasker	Unknown	201788	202019	1701	-	.	ID="RND-1_FAMILY-201";Tend="1149";Tstart="918";shortTE="F";uid="c1be8ce6-d8de-48ae-8764-49bdeb84fe49"
NW_007377447.1	RepeatMasker	LINE/R1	559369	559535	1543	-	.	ID="RND-1_FAMILY-690";Tend="1021";Tstart="855";shortTE="F";uid="fdf5f0bd-803e-4569-90cf-177102e351f3"
NW_007377447.1	RepeatMasker	Satellite	486982	487093	587	-	.	ID="RND-1_FAMILY-51";Tend="105";Tstart="1";shortTE="F";uid="8dc97759-f39d-412d-9779-34df80073fa5"
NW_007377447.1	RepeatMasker	LINE/RTE-BovB	532649	532834	1153	-	.	ID="RND-6_FAMILY-54328";Tend="1033";Tstart="848";shortTE="F";uid="f1afb341-ecf0-4c3b-a888-21840a714536"
NW_007377447.1	RepeatMasker	SINE/tRNA-RTE	127840	128013	922	-	.	ID="RND-1_FAMILY-2";Tend="1706";Tstart="1553";shortTE="F";uid="9fa2f651-02b8-4054-bf81-0e24a5117e62"
NW_007377447.1	RepeatMasker	LTR/Gypsy	528267	528383	480	-	.	ID="RND-6_FAMILY-6192";Tend="229";Tstart="101";shortTE="F";uid="08198999-195f-4a48-bf32-e7fad2e2e359"
NW_007377447.1	RepeatMasker	LINE/RTE-BovB	15395	15536	878	-	.	ID="RND-6_FAMILY-4311";Tend="583";Tstart="442";shortTE="F";uid="aeb0746e-68c4-4f2e-9ae2-8d52fbf8d1cb"
NW_007377447.1	RepeatMasker	RC/Helitron	530401	530901	3185	-	.	ID="RND-1_FAMILY-308";Tend="1983";Tstart="1488";shortTE="F";uid="39f1c1aa-e441-4b62-885b-0595d59739b8"
NW_007377447.1	RepeatMasker	Unknown	467428	467616	1618	-	.	ID="RND-1_FAMILY-275";Tend="1063";Tstart="875";shortTE="F";uid="9b3ef5eb-e329-46c6-8895-b07fdbff74ea"
NW_007377447.1	RepeatMasker	Unknown	10565	10855	2742	-	.	ID="RND-6_FAMILY-12407";Tend="1179";Tstart="744";shortTE="F";uid="32faf99f-a158-46d4-a760-4551666b39f5"
NW_007377447.1	RepeatMasker	SINE/tRNA-Core	72208	72317	443	-	.	ID="RND-1_FAMILY-87";Tend="1246";Tstart="1140";shortTE="F";uid="37fd90a7-e040-4a6e-a4cc-794ebb142cd6"
NW_007377447.1	RepeatMasker	Unknown	495594	495863	495	-	.	ID="RND-1_FAMILY-325";TEgroup="ctg_8%7CRND-1_FAMILY-325%7C1";Tend="1064";Tstart="955";shortTE="F";uid="6217476b-ec55-4025-a262-e5f51d484bf1"
NW_007377447.1	RepeatMasker	LINE/RTE-BovB	91499	91604	575	-	.	ID="RND-6_FAMILY-4311";Tend="592";Tstart="491";shortTE="F";uid="15649463-6945-4da1-86a1-7ecb3a0b1809"
NW_007377447.1	RepeatMasker	Unknown	297756	298015	2117	-	.	ID="RND-1_FAMILY-427";Tend="894";Tstart="640";shortTE="F";uid="e0f82d08-5cee-4b19-9f90-38fa7b4603a0"
NW_007377447.1	RepeatMasker	Unknown	105178	105352	588	-	.	ID="RND-1_FAMILY-48";Tend="866";Tstart="695";shortTE="F";uid="12077bb4-cec2-4217-b738-f63720b8da9f"
NW_007377447.1	RepeatMasker	Unknown	350429	350795	532	-	.	ID="RND-1_FAMILY-253";TEgroup="ctg_8%7CRND-1_FAMILY-253%7C1";Tend="932";Tstart="729";shortTE="F";uid="28c8fb8f-d7f0-4f4e-b5fa-5cc6c62b50da"
NW_007377447.1	RepeatMasker	Unknown	251787	251892	816	-	.	ID="RND-5_FAMILY-278";Tend="1734";Tstart="1631";shortTE="F";uid="0af9fa3e-86ce-433c-84e0-f6e392f98669"
NW_007377447.1	RepeatMasker	Satellite	121667	121989	894	-	.	ID="RND-1_FAMILY-725";TEgroup="ctg_8%7CRND-1_FAMILY-725%7C1";Tend="1289";Tstart="956";shortTE="F";uid="b5f7a6ec-f5ea-4f99-8383-e7cda5d7f642"
NW_007377447.1	RepeatMasker	LINE/I	474738	474954	791	-	.	ID="RND-5_FAMILY-2097";Tend="1259";Tstart="1040";shortTE="F";uid="415aab2e-99cd-41f7-942c-00aac3222a4e"
NW_007377447.1	RepeatMasker	SINE/tRNA-Core	453233	453336	625	-	.	ID="RND-1_FAMILY-72";Tend="1124";Tstart="783";shortTE="F";uid="00f38eeb-40a0-4a14-8bde-1d7352cba7db"
NW_007377447.1	RepeatMasker	Unknown	399419	399540	831	-	.	ID="RND-1_FAMILY-70";Tend="1039";Tstart="915";shortTE="F";uid="11f044a3-ac13-4590-8541-8d1c58091b93"
NW_007377447.1	RepeatMasker	DNA/Sola-2	140249	140803	3740	-	.	ID="RND-1_FAMILY-789";Tend="1282";Tstart="743";shortTE="F";uid="f242bb5f-0f75-430a-98a5-7613d073b852"
NW_007377447.1	RepeatMasker	LTR/Gypsy	446706	446863	525	-	.	ID="RND-6_FAMILY-5186";Tend="1034";Tstart="883";shortTE="F";uid="fc50f759-32d4-4680-944a-46ab848a2851"
NW_007377447.1	RepeatMasker	Unknown	421496	421661	925	-	.	ID="RND-5_FAMILY-543";Tend="999";Tstart="787";shortTE="F";uid="39e79d0e-167e-4dc3-b240-64f73537ef39"
NW_007377447.1	RepeatMasker	Unknown	25099	25209	901	-	.	ID="RND-1_FAMILY-526";Tend="1243";Tstart="1133";shortTE="F";uid="b7bfc69b-6f4e-455a-bfa2-aea67eaee706"
NW_007377447.1	RepeatMasker	LINE/RTE-BovB	559079	559185	535	-	.	ID="RND-6_FAMILY-4311";Tend="564";Tstart="452";shortTE="F";uid="c61b7563-e751-4fb1-b390-b1ccca830184"
NW_007377447.1	RepeatMasker	LINE/Penelope	119034	119184	754	-	.	ID="RND-5_FAMILY-7616";Tend="1122";Tstart="969";shortTE="F";uid="913b3ae0-5d5a-49a4-8157-b95616eb9477"
NW_007377447.1	RepeatMasker	Unknown	116562	116706	487	-	.	ID="RND-1_FAMILY-70";Tend="1044";Tstart="917";shortTE="F";uid="0eb32e3b-ec06-4342-a12a-77c08297c9af"
NW_007377447.1	RepeatMasker	Unknown	136583	136697	450	-	.	ID="RND-6_FAMILY-2666";Tend="1633";Tstart="1526";shortTE="F";uid="8db605ed-bacb-43eb-9256-d5dad38c22c2"
NW_007377447.1	RepeatMasker	Unknown	180579	180747	724	-	.	ID="RND-6_FAMILY-2666";Tend="1686";Tstart="1505";shortTE="F";uid="dad4a2b3-8ab4-4b68-a489-e045c1db666e"
NW_007377447.1	RepeatMasker	RC/Helitron	468762	469347	2521	-	.	ID="RND-1_FAMILY-670";Tend="1488";Tstart="652";shortTE="F";uid="a041b045-f01a-4840-bf6c-330446003f78"
NW_007377447.1	RepeatMasker	Unknown	374970	375249	605	-	.	ID="RND-6_FAMILY-6145";Tend="1145";Tstart="880";shortTE="F";uid="83bfb3f2-f479-4a5d-b8b9-833fa9b8d6fd"
NW_007377447.1	RepeatMasker	Unknown	6403	6632	1972	-	.	ID="RND-1_FAMILY-844";Tend="1077";Tstart="848";shortTE="F";uid="41226e8c-fce5-4570-8fb7-5331ff6cf077"
NW_007377447.1	RepeatMasker	Unknown	465433	465564	670	-	.	ID="RND-1_FAMILY-459";Tend="755";Tstart="630";shortTE="F";uid="e06ec52e-2ae7-4a1e-a46e-c37436458491"
NW_007377447.1	RepeatMasker	SINE/ID	342088	342276	704	-	.	ID="RND-1_FAMILY-4";Tend="888";Tstart="669";shortTE="F";uid="c37461f1-a2fd-4b1a-908b-4c999ea07f22"
NW_007377447.1	RepeatMasker	Unknown	29325	29710	2056	-	.	ID="RND-1_FAMILY-137";Tend="1113";Tstart="718";shortTE="F";uid="216b14ea-af53-41a2-a275-0532550c2287"
NW_007377447.1	RepeatMasker	Unknown	269271	269452	547	-	.	ID="RND-5_FAMILY-3298";Tend="1075";Tstart="845";shortTE="F";uid="09273a41-f8d1-4474-91c4-835c1b578099"
NW_007377447.1	RepeatMasker	DNA/TcMar-Fot1	521859	522136	903	-	.	ID="RND-6_FAMILY-17203";TEgroup="ctg_8%7CRND-6_FAMILY-17203%7C1";Tend="993";Tstart="851";shortTE="F";uid="4237d103-c8f9-4725-b8e6-74e76223abc4"
NW_007377447.1	RepeatMasker	DNA/Crypton-I	578253	578372	565	-	.	ID="RND-5_FAMILY-277";Tend="1570";Tstart="1445";shortTE="F";uid="c2f90029-6015-4277-b65e-a3abfd890aff"
NW_007377447.1	RepeatMasker	Unknown	481639	482049	1984	-	.	ID="RND-6_FAMILY-12407";Tend="1413";Tstart="995";shortTE="F";uid="04bf789d-b16d-4db2-ac4b-0e6336a37711"
NW_007377447.1	RepeatMasker	Unknown	460163	460286	632	-	.	ID="RND-1_FAMILY-52";Tend="1047";Tstart="930";shortTE="F";uid="9aa809b8-3f79-44d7-8a91-91aff4cbc3c1"
NW_007377447.1	RepeatMasker	Unknown	12677	12885	1654	-	.	ID="RND-5_FAMILY-3163";Tend="1010";Tstart="802";shortTE="F";uid="8454de8e-030b-4a15-936d-e83b253e21ae"
NW_007377447.1	RepeatMasker	Unknown	375389	375533	727	-	.	ID="RND-1_FAMILY-195";Tend="1134";Tstart="995";shortTE="F";uid="4fd0a8a0-2085-43f8-aec2-3652f3ddd6cb"
NW_007377447.1	RepeatMasker	Unknown	421275	421495	1306	-	.	ID="RND-5_FAMILY-543";TEgroup="ctg_8%7CRND-5_FAMILY-543%7C1";Tend="1229";Tstart="838";shortTE="F";uid="8db030e0-4c85-4a60-8685-bc651af838fb"
NW_007377447.1	RepeatMasker	SINE/5S	470281	470451	1020	-	.	ID="RND-1_FAMILY-103";Tend="824";Tstart="654";shortTE="F";uid="f08edaa3-a63b-44b3-bd28-703f34517e10"
NW_007377447.1	RepeatMasker	SINE/tRNA-RTE	42548	42782	1697	-	.	ID="RND-1_FAMILY-100";Tend="1029";Tstart="736";shortTE="F";uid="a7f38422-6590-4d77-80ac-0a2398187fe8"
NW_007377447.1	RepeatMasker	Unknown	403057	403263	1383	-	.	ID="RND-1_FAMILY-65";Tend="1124";Tstart="923";shortTE="F";uid="5bfba17e-ae63-454a-99ab-1cbe09b2314b"
NW_007377447.1	RepeatMasker	Unknown	74523	74718	1542	-	.	ID="RND-1_FAMILY-256";Tend="859";Tstart="665";shortTE="F";uid="b71608f7-7abe-4e4f-bcf3-e8d5488d4cd0"
NW_007377447.1	RepeatMasker	LINE/RTE-BovB	208327	208472	756	-	.	ID="RND-6_FAMILY-4311";Tend="603";Tstart="447";shortTE="F";uid="292fd9c2-a7bf-4929-bce2-8739792f65f3"
NW_007377447.1	RepeatMasker	DNA/TcMar-m44	263993	264275	2395	-	.	ID="RND-6_FAMILY-3866";Tend="1770";Tstart="1486";shortTE="F";uid="babf3fd2-e2f3-4a56-9315-4ff4b7a70d96"
NW_007377447.1	RepeatMasker	Unknown	384344	384485	727	-	.	ID="RND-1_FAMILY-195";Tend="1134";Tstart="999";shortTE="F";uid="92294c52-b126-4dbc-b357-915a94c8b368"
NW_007377447.1	RepeatMasker	Unknown	603913	604464	3355	-	.	ID="RND-1_FAMILY-388";Tend="1611";Tstart="961";shortTE="F";uid="fb0872f7-7b6c-4cf8-8b29-baab6c2699e3"
NW_007377447.1	RepeatMasker	SINE/ID	130158	130415	1313	-	.	ID="RND-1_FAMILY-4";Tend="1670";Tstart="1443";shortTE="F";uid="792a7bf3-7d82-4642-ba40-0b2f51e03aca"
NW_007377447.1	RepeatMasker	Unknown	250684	250803	448	-	.	ID="RND-6_FAMILY-2666";Tend="1671";Tstart="1532";shortTE="F";uid="adbe2168-a63f-42ec-93b1-226904c891fe"
NW_007377447.1	RepeatMasker	Unknown	92492	92616	929	-	.	ID="RND-1_FAMILY-278";Tend="795";Tstart="676";shortTE="F";uid="493fe2b8-ee64-463c-b6ad-7308448186b9"
NW_007377447.1	RepeatMasker	LINE/RTE-BovB	11009	11152	886	-	.	ID="RND-6_FAMILY-4311";Tend="584";Tstart="441";shortTE="F";uid="787069b6-881c-437c-941c-a61fb86b436b"
NW_007377447.1	RepeatMasker	LINE/Penelope	122282	122433	783	-	.	ID="RND-5_FAMILY-7616";Tend="1122";Tstart="969";shortTE="F";uid="351043f2-b26e-4432-8881-83f7f2f2e335"
NW_007377447.1	RepeatMasker	SINE/tRNA-RTE	56894	57193	2217	-	.	ID="RND-1_FAMILY-22";Tend="1555";Tstart="1255";shortTE="F";uid="b8c9163b-6b10-4d09-af7a-5c8911209a89"
NW_007377447.1	RepeatMasker	Unknown	465062	465189	614	-	.	ID="RND-1_FAMILY-459";Tend="755";Tstart="634";shortTE="F";uid="4ce108fa-cd45-47ab-8942-2c9867b44134"
NW_007377447.1	RepeatMasker	DNA/hAT-Charlie	10859	11060	1331	-	.	ID="RND-5_FAMILY-11038";Tend="1181";Tstart="969";shortTE="F";uid="0f3e3039-db08-48a9-9607-a854e32f73ca"
NW_007377447.1	RepeatMasker	SINE/ID	473421	473582	1016	-	.	ID="RND-1_FAMILY-9";Tend="935";Tstart="773";shortTE="F";uid="5da50a44-a3b3-478a-8d19-9ae6755c5a17"
NW_007377447.1	RepeatMasker	SINE/tRNA-RTE	35412	35791	1285	-	.	ID="RND-1_FAMILY-100";TEgroup="ctg_8%7CRND-1_FAMILY-100%7C1";Tend="883";Tstart="735";shortTE="F";uid="8bdab6d8-92ca-4802-b4a6-d52de777f6eb"
NW_007377447.1	RepeatMasker	LINE/RTE-BovB	50548	50714	475	-	.	ID="RND-6_FAMILY-4311";Tend="589";Tstart="400";shortTE="F";uid="603fd39b-83d2-4b07-862f-bb97d4f49d93"
NW_007377447.1	RepeatMasker	LTR/Gypsy	474366	474532	1404	-	.	ID="RND-6_FAMILY-7101";Tend="974";Tstart="808";shortTE="F";uid="29aac49c-72c7-4083-886d-3320291ed7cd"
NW_007377447.1	RepeatMasker	SINE/tRNA-RTE	80016	80398	2188	-	.	ID="RND-1_FAMILY-22";Tend="1628";Tstart="1255";shortTE="F";uid="dac05dfd-e48a-4c84-823d-2e90aa73d4ac"
NW_007377447.1	RepeatMasker	Unknown	312008	312271	2075	-	.	ID="RND-1_FAMILY-427";Tend="896";Tstart="640";shortTE="F";uid="c4bfd3a4-59c3-43c7-9f5c-cb3e7091ea49"
NW_007377447.1	RepeatMasker	DNA/Maverick	356762	356996	1535	-	.	ID="RND-1_FAMILY-84";Tend="1020";Tstart="786";shortTE="F";uid="22367a7a-2b07-4799-a054-5777a6c04a14"
NW_007377447.1	RepeatMasker	SINE/ID	87842	88576	6399	-	.	ID="RND-1_FAMILY-3";Tend="1580";Tstart="846";shortTE="F";uid="3ec46fdd-2562-4a83-ae2d-113edbb27d29"
NW_007377447.1	RepeatMasker	SINE/ID	90159	90414	1187	-	.	ID="RND-1_FAMILY-3";Tend="1100";Tstart="857";shortTE="F";uid="be79ce26-a814-4789-b4e0-7f72d94585c4"
NW_007377447.1	RepeatMasker	RC/Helitron	347278	347494	885	-	.	ID="RND-6_FAMILY-8282";TEgroup="ctg_8%7CRND-6_FAMILY-8282%7C1";Tend="1101";Tstart="897";shortTE="F";uid="ecd110db-ea2f-4c6d-b4d2-4ec55386a660"
NW_007377447.1	RepeatMasker	Unknown	494325	494494	555	-	.	ID="RND-1_FAMILY-19";Tend="950";Tstart="792";shortTE="F";uid="19c2aa74-26d7-4d6f-bacc-c5c8a0854896"
NW_007377447.1	RepeatMasker	Unknown	436124	436226	603	-	.	ID="RND-6_FAMILY-2666";Tend="1635";Tstart="1537";shortTE="F";uid="7cde7773-ccc0-45d8-afac-67f4dc3ff1ee"
NW_007377447.1	RepeatMasker	Unknown	262928	263111	741	-	.	ID="RND-1_FAMILY-80";TEgroup="ctg_8%7CRND-1_FAMILY-80%7C1";Tend="1028";Tstart="873";shortTE="T";uid="eb6a8bd6-f038-4426-8e5b-baa7ef871068"
NW_007377447.1	RepeatMasker	LINE/L1-Tx1	231610	231932	941	-	.	ID="RND-4_FAMILY-112";Tend="1788";Tstart="1440";shortTE="F";uid="f8c70254-2cab-4b6a-974a-c9581b217f96"
NW_007377447.1	RepeatMasker	Unknown	118895	119016	691	-	.	ID="RND-1_FAMILY-70";Tend="1034";Tstart="917";shortTE="F";uid="fba90d67-85fe-43e0-b87e-5c09fa71f401"
NW_007377447.1	RepeatMasker	Unknown	411909	412599	4828	-	.	ID="RND-5_FAMILY-866";Tend="1092";Tstart="408";shortTE="F";uid="14608890-d932-4662-be07-514f6ec186f1"
NW_007377447.1	RepeatMasker	Unknown	73180	73332	1241	-	.	ID="RND-1_FAMILY-256";Tend="860";Tstart="708";shortTE="F";uid="f8a9844a-9c88-4d8f-99bd-df8262a44f68"
NW_007377447.1	RepeatMasker	SINE/tRNA-RTE	525433	525533	573	-	.	ID="RND-1_FAMILY-89";Tend="966";Tstart="867";shortTE="F";uid="44c4b480-acf0-4578-83b7-d1e3bb16cf87"
NW_007377447.1	RepeatMasker	SINE/B4	8062	8310	1924	-	.	ID="RND-2_FAMILY-91";Tend="1112";Tstart="864";shortTE="F";uid="0209b968-b7de-4b2c-bb56-09c1994530ba"
NW_007377447.1	RepeatMasker	SINE/ID	146795	146923	815	-	.	ID="RND-1_FAMILY-9";Tend="953";Tstart="825";shortTE="F";uid="e7cf3705-b14a-4f3d-accf-cc99de890618"
NW_007377447.1	RepeatMasker	LTR/Gypsy	105538	105692	1110	-	.	ID="RND-6_FAMILY-7101";Tend="974";Tstart="819";shortTE="F";uid="2755938a-841e-43bb-accf-ffdae7a69463"
NW_007377447.1	RepeatMasker	Unknown	269677	269948	1232	-	.	ID="RND-5_FAMILY-3298";Tend="1109";Tstart="836";shortTE="F";uid="26facd85-5e1b-4071-a15c-8089e8867d2e"
NW_007377447.1	RepeatMasker	SINE/ID	313729	313886	612	-	.	ID="RND-1_FAMILY-9";Tend="959";Tstart="787";shortTE="F";uid="5eb60102-44ce-4d15-91e2-54af13f41edc"
NW_007377447.1	RepeatMasker	SINE/tRNA-RTE	402001	402130	685	-	.	ID="RND-1_FAMILY-2";Tend="1297";Tstart="1174";shortTE="F";uid="4b4a235e-737f-4d4b-bb72-6fed0e1a1d59"
NW_007377447.1	RepeatMasker	Unknown	447016	447164	851	-	.	ID="RND-6_FAMILY-20204";Tend="1710";Tstart="1562";shortTE="F";uid="7521d75c-234e-4a79-8c20-b05cbc79fbf2"
NW_007377447.1	RepeatMasker	DNA/hAT-Charlie	525746	525933	626	-	.	ID="RND-4_FAMILY-229";Tend="1116";Tstart="869";shortTE="F";uid="1cdba320-a8ec-4264-90b8-a7bd96809828"
NW_007377447.1	RepeatMasker	Unknown	50750	50916	1287	-	.	ID="RND-1_FAMILY-74";Tend="529";Tstart="365";shortTE="F";uid="5cb3c241-8a7f-4511-9997-c2aa8e617850"
NW_007377447.1	RepeatMasker	LINE/L2	409456	409606	508	-	.	ID="DAPHNE-7_HMM";Tend="3328";Tstart="3192";shortTE="F";uid="4caeca6f-d697-4afb-8eec-5a18f5c986f9"
NW_007377447.1	RepeatMasker	Unknown	116991	117096	580	-	.	ID="RND-1_FAMILY-70";Tend="1027";Tstart="917";shortTE="F";uid="1a443789-87de-4e69-a222-f61010be8567"
NW_007377447.1	RepeatMasker	SINE/ID	89225	89417	1054	-	.	ID="RND-1_FAMILY-15";Tend="872";Tstart="675";shortTE="F";uid="23ef2a36-e17d-4b46-a29a-7bb9e29c4e4a"
NW_007377447.1	RepeatMasker	Unknown	487502	487654	1047	-	.	ID="RND-1_FAMILY-191";Tend="887";Tstart="735";shortTE="F";uid="2c9ee0eb-ad0e-4c63-bcd5-4670180d7363"
NW_007377447.1	RepeatMasker	Unknown	573281	573405	1017	-	.	ID="RND-1_FAMILY-496";Tend="853";Tstart="729";shortTE="F";uid="59c5a808-c907-4351-9f5d-4e6a43b8b1e5"
NW_007377447.1	RepeatMasker	Unknown	372359	372487	1116	-	.	ID="RND-1_FAMILY-301";Tend="1304";Tstart="1176";shortTE="F";uid="86cd04f8-7827-4999-88c4-b988b6315f78"
NW_007377447.1	RepeatMasker	Unknown	498784	498896	699	-	.	ID="RND-6_FAMILY-22804";Tend="970";Tstart="859";shortTE="F";uid="08823e90-e781-4b22-b4ed-e62bef4912f2"
NW_007377447.1	RepeatMasker	LINE/RTE-BovB	392422	392633	1634	-	.	ID="RND-6_FAMILY-4311";Tend="617";Tstart="405";shortTE="F";uid="984428a1-eedd-4208-8083-b0beb2631718"
NW_007377447.1	RepeatMasker	LINE/RTE-BovB	449936	450191	981	-	.	ID="RND-6_FAMILY-4311";Tend="623";Tstart="387";shortTE="F";uid="fe3e8982-15e5-48c6-8b25-c3df811b7105"
NW_007377447.1	RepeatMasker	Unknown	5158	5393	2026	-	.	ID="RND-6_FAMILY-20204";Tend="1730";Tstart="1498";shortTE="F";uid="38b78a71-3c5d-4810-9b3c-d67dc67696e8"
NW_007377447.1	RepeatMasker	Unknown	567491	567616	813	-	.	ID="RND-1_FAMILY-70";Tend="1043";Tstart="917";shortTE="F";uid="02caec4e-2ce5-45de-b252-ec0f42e7d63f"
NW_007377447.1	RepeatMasker	Unknown	602531	602780	2073	-	.	ID="RND-6_FAMILY-5187";Tend="1119";Tstart="870";shortTE="F";uid="bec655fd-4232-43c5-8c09-e24bcf10c6b6"
NW_007377447.1	RepeatMasker	Satellite	538152	538280	467	-	.	ID="RND-6_FAMILY-11623";Tend="212";Tstart="96";shortTE="F";uid="3a710ee7-90b3-45a5-aab9-0f17bdfbbc2c"
NW_007377447.1	RepeatMasker	Unknown	1604	1764	1204	-	.	ID="RND-6_FAMILY-3760";Tend="981";Tstart="822";shortTE="F";uid="d956b293-d9b4-466c-9815-2bd36b61399a"
NW_007377447.1	RepeatMasker	SINE/ID	413479	413595	426	-	.	ID="RND-1_FAMILY-16";Tend="1092";Tstart="960";shortTE="F";uid="02488dd1-ae6f-4016-90bf-90da92e47069"
NW_007377447.1	RepeatMasker	Unknown	452473	452611	814	-	.	ID="RND-1_FAMILY-106";Tend="1155";Tstart="1018";shortTE="F";uid="572f221c-edbc-4d15-be35-ee5a093d2a62"
NW_007377447.1	RepeatMasker	Unknown	446032	446174	852	-	.	ID="RND-1_FAMILY-106";Tend="1158";Tstart="1018";shortTE="F";uid="ffc006bf-5ba7-4b53-bddb-a4b66ce53c1f"
NW_007377447.1	RepeatMasker	DNA	392865	392968	739	-	.	ID="RND-1_FAMILY-108";Tend="1649";Tstart="1552";shortTE="F";uid="f8e14321-f92d-4381-afd2-5115d73f31cd"
NW_007377447.1	RepeatMasker	Unknown	153393	153544	566	-	.	ID="RND-1_FAMILY-70";Tend="1047";Tstart="915";shortTE="F";uid="8b29b064-c0bf-4583-a850-f885f4da798e"
NW_007377447.1	RepeatMasker	Unknown	252849	252960	724	-	.	ID="RND-1_FAMILY-80";Tend="1035";Tstart="929";shortTE="F";uid="b63b6b09-bd8c-466e-8487-bce9239dcb08"
NW_007377447.1	RepeatMasker	SINE/tRNA-RTE	407310	407453	969	-	.	ID="RND-1_FAMILY-111";Tend="979";Tstart="831";shortTE="F";uid="fc857675-ec6b-4377-b9b5-b769748df9fd"
NW_007377447.1	RepeatMasker	Unknown	529971	530072	576	-	.	ID="RND-6_FAMILY-4153";Tend="1189";Tstart="1086";shortTE="F";uid="48bdd765-478b-4d61-8419-c6fdfa148684"
NW_007377447.1	RepeatMasker	Unknown	125385	125507	670	-	.	ID="RND-1_FAMILY-70";Tend="1015";Tstart="891";shortTE="F";uid="bf13746a-9958-4994-9416-89e6d9781ff2"
NW_007377447.1	RepeatMasker	Unknown	541287	541437	622	-	.	ID="RND-1_FAMILY-358";Tend="841";Tstart="685";shortTE="F";uid="ebd13c5f-e28b-47a1-a97a-65da1f440d04"
NW_007377447.1	RepeatMasker	SINE/ID	565041	565244	1068	-	.	ID="RND-1_FAMILY-10";Tend="919";Tstart="692";shortTE="F";uid="c48420ca-a8a3-482a-9219-da2d4a466bfa"
NW_007377447.1	RepeatMasker	Unknown	418506	420251	10894	-	.	ID="RND-5_FAMILY-866";Tend="1762";Tstart="297";shortTE="F";uid="d6b93146-bf36-4b21-8fb4-c49ecce2d6a1"
NW_007377447.1	RepeatMasker	Unknown	442504	442720	728	-	.	ID="RND-1_FAMILY-52";Tend="1112";Tstart="899";shortTE="F";uid="0f346942-854c-470c-822c-2e9d9a860415"
NW_007377447.1	RepeatMasker	Unknown	250528	250643	652	-	.	ID="RND-1_FAMILY-80";Tend="1035";Tstart="929";shortTE="F";uid="7552fa0c-41d0-4713-ac99-f9f098f9af35"
NW_007377447.1	RepeatMasker	SINE/tRNA-RTE	9538	9786	481	-	.	ID="RND-6_FAMILY-31686";TEgroup="ctg_8%7CRND-6_FAMILY-31686%7C1";Tend="1302";Tstart="1089";shortTE="T";uid="8c2e6cab-6e78-4f87-b11e-61c4a8206cbe"
NW_007377447.1	RepeatMasker	SINE/tRNA-RTE	128251	128400	411	-	.	ID="RND-5_FAMILY-947";Tend="1037";Tstart="902";shortTE="F";uid="b8d412a8-08e6-4214-9070-b6fcb84235af"
NW_007377447.1	RepeatMasker	Unknown	212340	212455	483	-	.	ID="RND-1_FAMILY-27";Tend="802";Tstart="682";shortTE="F";uid="e5df0f2f-519e-49f9-bb38-1d26dfcc5cf8"
NW_007377447.1	RepeatMasker	SINE/tRNA-Meta	52749	52912	1312	-	.	ID="RND-1_FAMILY-97";Tend="993";Tstart="835";shortTE="F";uid="d919d12e-2af9-40a1-bf96-44d200d8492d"
NW_007377447.1	RepeatMasker	Unknown	112310	112756	3399	-	.	ID="RND-5_FAMILY-2226";Tend="1039";Tstart="601";shortTE="F";uid="640f1b36-2f93-4d58-ba02-5843b33e0bff"
NW_007377447.1	RepeatMasker	Unknown	599638	600228	4889	-	.	ID="RND-1_FAMILY-131";Tend="1023";Tstart="449";shortTE="F";uid="688d7bf8-6eea-4393-864d-a252ee25b803"
NW_007377447.1	RepeatMasker	Unknown	425023	425257	412	-	.	ID="RND-5_FAMILY-543";TEgroup="ctg_8%7CRND-5_FAMILY-543%7C2";Tend="1245";Tstart="787";shortTE="T";uid="e3a54c12-fc60-478a-a7e1-acb05433aa7b"
NW_007377447.1	RepeatMasker	SINE/ID	127298	127465	936	-	.	ID="RND-1_FAMILY-16";Tend="1078";Tstart="914";shortTE="F";uid="e94d2b9b-f230-4d74-9063-2bac4b7e2fab"
NW_007377447.1	RepeatMasker	Unknown	46279	46445	694	-	.	ID="RND-1_FAMILY-27";Tend="844";Tstart="679";shortTE="F";uid="521a01d6-e56d-4656-936c-3ab0cab330bf"
NW_007377447.1	RepeatMasker	DNA/hAT-Blackjack	328633	328756	943	-	.	ID="RND-4_FAMILY-73";Tend="1167";Tstart="1024";shortTE="F";uid="ed9dfd64-24a9-476b-9aa1-6c1f5c69bad1"
NW_007377447.1	RepeatMasker	SINE/5S	403979	404092	567	-	.	ID="RND-1_FAMILY-103";Tend="836";Tstart="720";shortTE="F";uid="543550cb-070f-40f8-bd6b-c7ba26971dee"
NW_007377447.1	RepeatMasker	SINE/tRNA-Meta	68123	68285	1172	-	.	ID="RND-1_FAMILY-97";Tend="976";Tstart="818";shortTE="F";uid="ceb4c8db-09e7-4b1c-b39a-ed9f48ca1607"
NW_007377447.1	RepeatMasker	LINE/RTE-BovB	27114	27252	819	-	.	ID="RND-6_FAMILY-4311";Tend="592";Tstart="442";shortTE="F";uid="3ac7eab8-9fca-420d-ac63-5ebe2a94392e"
NW_007377447.1	RepeatMasker	SINE/ID	22585	22749	1399	-	.	ID="RND-1_FAMILY-5";Tend="1702";Tstart="1538";shortTE="F";uid="6b8132d0-1e65-48a9-a7e2-70a5c492ee1f"
NW_007377447.1	RepeatMasker	Unknown	537908	538019	606	-	.	ID="RND-1_FAMILY-107";Tend="388";Tstart="258";shortTE="F";uid="195830c4-9ab5-492e-bc9e-0edcf1adf0ae"
NW_007377447.1	RepeatMasker	DNA/hAT-Blackjack	322050	322161	468	-	.	ID="RND-1_FAMILY-727";Tend="1420";Tstart="1319";shortTE="F";uid="366a279a-c4d9-45ae-8911-b70a1b9393c6"
NW_007377447.1	RepeatMasker	Unknown	66919	67546	3812	-	.	ID="RND-5_FAMILY-3163";Tend="1378";Tstart="803";shortTE="F";uid="e31363c1-cca0-4c00-b23c-beef30ac6c2a"
NW_007377447.1	RepeatMasker	Unknown	606729	607211	3753	-	.	ID="RND-5_FAMILY-2144";Tend="1566";Tstart="1074";shortTE="F";uid="6fada363-5064-4de1-8444-0431c7a31731"
NW_007377447.1	RepeatMasker	SINE/5S	410308	410484	1062	-	.	ID="RND-1_FAMILY-103";Tend="836";Tstart="658";shortTE="F";uid="98f8f812-b496-4089-abb6-0f9660a530bd"
NW_007377447.1	RepeatMasker	Unknown	491583	491848	1626	-	.	ID="RND-6_FAMILY-12407";Tend="1413";Tstart="1145";shortTE="F";uid="245e8688-835c-449a-969f-97136c04dc10"
NW_007377447.1	RepeatMasker	Unknown	400520	400637	544	-	.	ID="RND-6_FAMILY-3384";Tend="1780";Tstart="1658";shortTE="F";uid="8f5941b4-04f9-4f1c-8f3b-5a68162f0cf0"
NW_007377447.1	RepeatMasker	Unknown	54339	54542	1560	-	.	ID="RND-1_FAMILY-65";Tend="1126";Tstart="921";shortTE="F";uid="1412bc86-1a8d-4a54-b392-a60301ebda3a"
NW_007377447.1	RepeatMasker	RC/Helitron	656739	657070	1745	-	.	ID="RND-6_FAMILY-9380";Tend="1053";Tstart="678";shortTE="F";uid="037bff2d-2ba5-4581-90e6-da09076eb4eb"
NW_007377447.1	RepeatMasker	Unknown	162452	162571	498	-	.	ID="RND-1_FAMILY-70";Tend="1039";Tstart="921";shortTE="F";uid="18fb85d7-7112-440a-a6bf-8025f8551d78"
NW_007377447.1	RepeatMasker	SINE/tRNA-Core	385573	385839	1177	-	.	ID="RND-1_FAMILY-72";Tend="1045";Tstart="769";shortTE="F";uid="4f3bcb46-c9f4-497b-a67c-7d2d1122f5b4"
NW_007377447.1	RepeatMasker	Unknown	259441	259561	466	-	.	ID="RND-6_FAMILY-8964";Tend="324";Tstart="198";shortTE="F";uid="71cf1302-0205-4f2f-b3e8-9bfb7b659e5f"
NW_007377447.1	RepeatMasker	Unknown	91041	91203	1087	-	.	ID="RND-1_FAMILY-48";Tend="846";Tstart="688";shortTE="F";uid="56b3f892-1494-46ef-af9c-3a2a040c21b2"
NW_007377447.1	RepeatMasker	LINE/Penelope	151521	151673	876	-	.	ID="RND-6_FAMILY-1904";Tend="1100";Tstart="953";shortTE="F";uid="54604703-0e3f-4794-b757-86d3de03d3c0"
NW_007377447.1	RepeatMasker	Unknown	565362	565506	580	-	.	ID="RND-5_FAMILY-20282";Tend="937";Tstart="800";shortTE="F";uid="40edae72-1f59-4872-9d3b-02ab3e2139ed"
NW_007377447.1	RepeatMasker	RC/Helitron	407053	407170	552	-	.	ID="RND-1_FAMILY-670";Tend="1381";Tstart="1275";shortTE="F";uid="39421608-10b5-49e2-a7de-7526c97a7617"
NW_007377447.1	RepeatMasker	DNA/hAT-Blackjack	376434	376648	718	-	.	ID="RND-1_FAMILY-66";TEgroup="ctg_8%7CRND-1_FAMILY-66%7C1";Tend="863";Tstart="761";shortTE="T";uid="72ee34f2-2e1e-467c-a1d6-22bb81a8899c"
NW_007377447.1	RepeatMasker	LINE/Penelope	154892	155005	666	-	.	ID="RND-6_FAMILY-1904";Tend="1071";Tstart="954";shortTE="F";uid="cfa1e27a-e415-4fe2-9a8d-878b51949893"
NW_007377447.1	RepeatMasker	Unknown	453048	453232	695	-	.	ID="RND-1_FAMILY-52";Tend="1122";Tstart="920";shortTE="F";uid="cc657648-2fd0-4393-b164-4c039b8cfc1e"
NW_007377447.1	RepeatMasker	SINE/tRNA-RTE	49403	49594	1380	-	.	ID="RND-1_FAMILY-22";Tend="1555";Tstart="1368";shortTE="F";uid="dbc9c3d7-3df2-4127-a90f-89a63240aa17"
NW_007377447.1	RepeatMasker	Unknown	449711	449849	812	-	.	ID="RND-1_FAMILY-106";Tend="1155";Tstart="1018";shortTE="F";uid="5d3c548a-c156-479c-8b98-140d99487088"
NW_007377447.1	RepeatMasker	DNA/TcMar-Tc1	470626	470830	1118	-	.	ID="RND-1_FAMILY-453";Tend="1677";Tstart="1473";shortTE="F";uid="ee9064dd-45ad-450f-99ed-86cbd76729bb"
NW_007377447.1	RepeatMasker	DNA/TcMar-Tc1	458596	458998	688	-	.	ID="RND-1_FAMILY-366";TEgroup="ctg_8%7CRND-1_FAMILY-366%7C1";Tend="1578";Tstart="813";shortTE="F";uid="f0eed8e5-60ba-44bc-a531-33ed86e1c8bd"
NW_007377447.1	RepeatMasker	Unknown	596521	596692	1409	-	.	ID="RND-1_FAMILY-131";Tend="672";Tstart="495";shortTE="F";uid="4b106c0e-f3e4-45be-9c9c-5ce085dad223"
NW_007377447.1	RepeatMasker	SINE/tRNA-Meta	451194	451354	1011	-	.	ID="RND-1_FAMILY-97";Tend="994";Tstart="834";shortTE="F";uid="7301ccf0-6a98-4f69-bc9b-136dd141dbeb"
NW_007377447.1	RepeatMasker	Unknown	142556	142676	482	-	.	ID="RND-1_FAMILY-70";Tend="1039";Tstart="921";shortTE="F";uid="ea2c93c8-2459-4f9c-bf16-026a8e887f2a"
NW_007377447.1	RepeatMasker	Unknown	598966	599242	1844	-	.	ID="RND-5_FAMILY-2144";Tend="1382";Tstart="1121";shortTE="F";uid="ee8b769c-80e1-485b-b7b6-da857173f967"
NW_007377447.1	RepeatMasker	SINE/tRNA-RTE	4431	4632	1484	-	.	ID="RND-1_FAMILY-111";Tend="1051";Tstart="835";shortTE="F";uid="69e839cb-21b2-4fbd-b84a-7be33e70a0c2"
NW_007377447.1	RepeatMasker	Unknown	590643	591116	1055	-	.	ID="RND-5_FAMILY-2144";TEgroup="ctg_8%7CRND-5_FAMILY-2144%7C1";Tend="1550";Tstart="1210";shortTE="F";uid="c7cfc759-9dce-4bea-bf4e-088f1165bb70"
NW_007377447.1	RepeatMasker	DNA/hAT-Blackjack	387472	387585	742	-	.	ID="RND-1_FAMILY-66";Tend="879";Tstart="761";shortTE="F";uid="6536a5a5-2699-475c-be8f-65dea42edeb0"
NW_007377447.1	RepeatMasker	DNA/hAT-Charlie	528733	528912	400	-	.	ID="RND-1_FAMILY-547";TEgroup="ctg_8%7CRND-1_FAMILY-547%7C1";Tend="1052";Tstart="862";shortTE="T";uid="8d8491eb-1016-4f1f-8ebe-34629bd4fdd7"
NW_007377447.1	RepeatMasker	Unknown	484265	484420	477	-	.	ID="RND-1_FAMILY-52";Tend="1100";Tstart="947";shortTE="F";uid="6a22fb40-1f3b-41eb-ab95-e233335f56e8"
NW_007377447.1	RepeatMasker	DNA/TcMar-Tigger	506998	507223	1366	-	.	ID="RND-5_FAMILY-239";Tend="1008";Tstart="786";shortTE="F";uid="a4f9a094-1479-4444-97bf-b5f50af57886"
NW_007377447.1	RepeatMasker	LTR	55004	55165	1195	-	.	ID="RND-6_FAMILY-548";Tend="1105";Tstart="945";shortTE="F";uid="958d7ddd-9fe5-44fb-98c2-d66c25587a2c"
NW_007377447.1	RepeatMasker	Unknown	598207	598514	2278	-	.	ID="RND-1_FAMILY-131";Tend="1185";Tstart="865";shortTE="F";uid="942a5e14-29b8-45e5-a5d3-77d536468e23"
NW_007377447.1	RepeatMasker	Unknown	379965	380107	693	-	.	ID="RND-1_FAMILY-195";Tend="1135";Tstart="999";shortTE="F";uid="053ee9bb-c9fb-46cd-8e64-0fb6c60dcc9d"
NW_007377447.1	RepeatMasker	Unknown	599434	599557	1021	-	.	ID="RND-1_FAMILY-129";Tend="941";Tstart="818";shortTE="F";uid="11f0e9fd-4b04-42e8-8acc-e57d91b46ca9"
NW_007377447.1	RepeatMasker	LINE/L2	579378	579537	1407	-	.	ID="RND-1_FAMILY-428";Tend="840";Tstart="681";shortTE="F";uid="17e7e0bc-4c35-4d61-9765-cb0aaa1458ac"
NW_007377447.1	RepeatMasker	DNA/hAT-hATm	9972	10101	649	-	.	ID="RND-6_FAMILY-23";Tend="1803";Tstart="1669";shortTE="F";uid="8a6e803b-7028-4934-8135-49b35e1f0f06"
NW_007377447.1	RepeatMasker	DNA	353918	354027	755	-	.	ID="RND-1_FAMILY-108";Tend="1878";Tstart="1767";shortTE="F";uid="9e7fb663-0c24-4e60-9568-62eb8d7b0ecf"
NW_007377447.1	RepeatMasker	LINE/L1-Tx1	432647	432997	532	-	.	ID="RND-4_FAMILY-112";Tend="985";Tstart="700";shortTE="F";uid="5489305d-1701-43de-a980-912f98e87b0c"
NW_007377447.1	RepeatMasker	Unknown	121069	121214	1174	-	.	ID="RND-1_FAMILY-74";Tend="538";Tstart="393";shortTE="F";uid="2138add8-7340-4029-8af6-62fbee3b95a5"
NW_007377447.1	RepeatMasker	Unknown	228272	228374	718	-	.	ID="RND-1_FAMILY-201";Tend="1021";Tstart="918";shortTE="F";uid="cf8ed60f-4ea1-4e72-b215-aa52616fe288"
NW_007377447.1	RepeatMasker	Unknown	531894	532047	536	-	.	ID="RND-1_FAMILY-358";Tend="841";Tstart="685";shortTE="F";uid="48ce3687-e47a-4d09-86aa-2d78f0aa0760"
NW_007377447.1	RepeatMasker	Unknown	498464	498570	490	-	.	ID="RND-6_FAMILY-22804";Tend="964";Tstart="862";shortTE="F";uid="ab97fb86-e830-4c78-a5dd-2dc459cc8d7d"
NW_007377447.1	RepeatMasker	Unknown	122167	122305	870	-	.	ID="RND-1_FAMILY-70";Tend="1039";Tstart="908";shortTE="F";uid="efc18c6b-2c34-41f8-9464-ab7eb0853287"
NW_007377447.1	RepeatMasker	Unknown	144021	144140	972	-	.	ID="RND-1_FAMILY-212";Tend="856";Tstart="737";shortTE="F";uid="fac582c0-1618-41f1-b87e-6fe4e65fcfaf"
NW_007377447.1	RepeatMasker	DNA/TcMar-Tc1	442105	442245	615	-	.	ID="RND-1_FAMILY-366";Tend="1578";Tstart="1412";shortTE="F";uid="8fcf2a7c-d02e-449c-ab1c-b2a66abd8e72"
NW_007377447.1	RepeatMasker	DNA/TcMar-Tc1	379780	379952	1162	-	.	ID="RND-1_FAMILY-436";Tend="776";Tstart="618";shortTE="F";uid="e158f139-1ec9-4d60-968a-4f6c9867348e"
NW_007377447.1	RepeatMasker	Unknown	131848	131954	628	-	.	ID="RND-1_FAMILY-70";Tend="1041";Tstart="923";shortTE="F";uid="f48abe43-4df5-4e75-afee-7b2526f5226c"
NW_007377447.1	RepeatMasker	DNA/hAT-Blackjack	328975	329235	1739	-	.	ID="RND-4_FAMILY-73";Tend="1012";Tstart="767";shortTE="F";uid="13a1d3ef-1667-438b-b318-b878bf4ee4e7"
NW_007377447.1	RepeatMasker	LINE/Penelope	155405	155533	698	-	.	ID="RND-6_FAMILY-1904";Tend="1071";Tstart="935";shortTE="F";uid="be043dfb-3e97-4308-9d2d-c04f9d0bb4fd"
NW_007377447.1	RepeatMasker	LINE/L1-Tx1	95152	95414	769	-	.	ID="RND-1_FAMILY-1";Tend="1867";Tstart="1598";shortTE="F";uid="a4d72d7f-c53c-4658-a890-5eaccb22755b"
NW_007377447.1	RepeatMasker	SINE/tRNA-RTE	32852	33002	1222	-	.	ID="RND-1_FAMILY-100";Tend="1029";Tstart="872";shortTE="F";uid="ac89d150-b308-48fc-8108-b01fc8fab525"
NW_007377447.1	RepeatMasker	Unknown	114964	115433	3610	-	.	ID="RND-1_FAMILY-708";Tend="1316";Tstart="860";shortTE="F";uid="ef9340ba-5263-4cec-a3c3-64ce93d3265b"
NW_007377447.1	RepeatMasker	SINE/ID	427269	427492	727	-	.	ID="RND-1_FAMILY-16";Tend="1057";Tstart="843";shortTE="F";uid="70854a6a-1c52-4ed5-bb6e-0c1bf7fc4731"
NW_007377447.1	RepeatMasker	Unknown	269492	269611	632	-	.	ID="RND-6_FAMILY-5187";Tend="979";Tstart="859";shortTE="F";uid="21837732-e11f-4acd-baf1-1c4899498727"
NW_007377447.1	RepeatMasker	Unknown	109987	110473	1655	-	.	ID="RND-1_FAMILY-133";TEgroup="ctg_8%7CRND-1_FAMILY-133%7C1";Tend="1104";Tstart="899";shortTE="F";uid="7b6737ef-1c8a-4231-a833-123c44cb5133"
NW_007377447.1	RepeatMasker	SINE/tRNA-Meta	443951	444107	1073	-	.	ID="RND-1_FAMILY-97";Tend="994";Tstart="834";shortTE="F";uid="cc5a8f95-9e73-42af-92a8-48047cd30348"
NW_007377447.1	RepeatMasker	Unknown	467622	467772	573	-	.	ID="RND-1_FAMILY-358";Tend="841";Tstart="685";shortTE="F";uid="f59101db-b7cb-4626-884a-5ebdc43be4c8"
NW_007377447.1	RepeatMasker	SINE/tRNA-Deu	95476	95594	703	-	.	ID="RND-1_FAMILY-54";Tend="1070";Tstart="951";shortTE="F";uid="321c6c2f-33d2-4fa4-b08a-2ad5643b46eb"
NW_007377447.1	RepeatMasker	Unknown	172501	172634	661	-	.	ID="RND-6_FAMILY-1998";Tend="897";Tstart="773";shortTE="F";uid="abc40383-7641-4961-9055-d7c5e8086f7c"
NW_007377447.1	RepeatMasker	Unknown	266728	266852	631	-	.	ID="RND-1_FAMILY-80";Tend="1030";Tstart="906";shortTE="F";uid="6dab0fc5-0f6a-4cc9-94de-8f695891bb28"
NW_007377447.1	RepeatMasker	LINE/Penelope	163402	163508	675	-	.	ID="RND-6_FAMILY-1904";Tend="1071";Tstart="962";shortTE="F";uid="8faae373-ed93-4df3-8c34-fc11f651df17"
NW_007377447.1	RepeatMasker	Unknown	10191	10348	2742	-	.	ID="RND-6_FAMILY-12407";Tend="1414";Tstart="1180";shortTE="F";uid="018ec5e1-aa3e-4ce3-b806-6ea26dabb7fa"
NW_007377447.1	RepeatMasker	SINE/ID	74824	75014	654	-	.	ID="RND-1_FAMILY-6";Tend="1346";Tstart="1138";shortTE="F";uid="aba27594-5a7a-4eba-8436-5c32e337987e"
NW_007377447.1	RepeatMasker	RC/Helitron	34479	35403	2377	-	.	ID="RND-1_FAMILY-118";Tend="1265";Tstart="658";shortTE="F";uid="7ef93b8d-067f-49d1-abc5-5ec587974df2"
NW_007377447.1	RepeatMasker	Unknown	399844	400102	842	-	.	ID="RND-1_FAMILY-0";Tend="1308";Tstart="1057";shortTE="F";uid="7200bb39-da5a-4d07-96d7-0bb288bb9dbb"
NW_007377447.1	RepeatMasker	Unknown	357609	357741	929	-	.	ID="RND-1_FAMILY-206";Tend="967";Tstart="833";shortTE="F";uid="4dda70af-a04e-4fc9-95e6-6a5a4dab6822"
NW_007377447.1	RepeatMasker	SINE/tRNA-RTE	410117	410276	1107	-	.	ID="RND-1_FAMILY-111";Tend="1140";Tstart="987";shortTE="F";uid="021fe477-aa60-4ef3-9bd2-05c813170210"
NW_007377447.1	RepeatMasker	Unknown	119859	120042	1004	-	.	ID="RND-1_FAMILY-427";Tend="897";Tstart="637";shortTE="F";uid="ce6cf5cc-7ea0-4ad2-938a-704bea7db897"
NW_007377447.1	RepeatMasker	LTR/Gypsy	498593	498764	413	-	.	ID="RND-6_FAMILY-6192";Tend="1811";Tstart="1643";shortTE="F";uid="02144938-e5d5-4a0c-9f6b-d4f6461ffd50"
NW_007377447.1	RepeatMasker	DNA	90659	90770	689	-	.	ID="RND-1_FAMILY-23";Tend="1623";Tstart="1521";shortTE="F";uid="24793f42-a9bd-4586-9c0f-3b7815f05319"
NW_007377447.1	RepeatMasker	LINE/RTE-BovB	178226	178373	428	-	.	ID="RND-5_FAMILY-2258";Tend="978";Tstart="828";shortTE="F";uid="58ea634b-f731-4483-b049-f410f23885ea"
NW_007377447.1	RepeatMasker	SINE/ID	363113	363239	508	-	.	ID="RND-1_FAMILY-9";Tend="930";Tstart="785";shortTE="F";uid="49f670b5-e0a8-41ff-8176-f9a3743c127a"
NW_007377447.1	RepeatMasker	SINE/tRNA-RTE	394576	394710	645	-	.	ID="RND-1_FAMILY-2";Tend="754";Tstart="613";shortTE="F";uid="271243ff-1827-45b3-a8b7-15fa797d7de8"
NW_007377447.1	RepeatMasker	Unknown	483588	483812	718	-	.	ID="RND-1_FAMILY-19";Tend="1003";Tstart="792";shortTE="F";uid="4c7c35db-ce1f-4a0f-89e5-deb6bc0a1d55"
NW_007377447.1	RepeatMasker	DNA/Sola-2	135389	135950	3780	-	.	ID="RND-1_FAMILY-789";Tend="1277";Tstart="734";shortTE="F";uid="0c7ea278-406d-4833-ad9d-d1b2e676fca3"
NW_007377447.1	RepeatMasker	Satellite	518435	519340	2426	-	.	ID="RND-5_FAMILY-1171";Tend="857";Tstart="1";shortTE="F";uid="679e335d-aa3f-4fcc-bf71-37de46c8b45d"
NW_007377447.1	RepeatMasker	SINE/ID	604422	604582	1196	-	.	ID="RND-1_FAMILY-9";Tend="919";Tstart="777";shortTE="F";uid="fba95218-7e06-48a5-86c6-c483e7db489a"
NW_007377519.1	RepeatMasker	Unknown	48906	49048	1217	+	.	ID="RND-1_FAMILY-220";Tend="819";Tstart="677";shortTE="F";uid="efdfa41e-1a8c-478a-9448-4ac02534b789"
NW_007377519.1	RepeatMasker	Unknown	95959	96133	909	+	.	ID="RND-6_FAMILY-20204";Tend="1703";Tstart="1525";shortTE="F";uid="063ed2e0-810e-4ef5-9503-2409775026be"
NW_007377519.1	RepeatMasker	Unknown	103099	103252	699	+	.	ID="RND-1_FAMILY-334";Tend="745";Tstart="281";shortTE="F";uid="4085a4a2-97cd-42bd-90b6-f01403a28451"
NW_007377519.1	RepeatMasker	LINE/RTE-BovB	219741	219877	888	+	.	ID="RND-6_FAMILY-19655";Tend="927";Tstart="795";shortTE="F";uid="dac70b3c-8950-46cb-990a-2e88bca48bde"
NW_007377519.1	RepeatMasker	Unknown	55701	55840	847	+	.	ID="RND-6_FAMILY-50188";Tend="1628";Tstart="1482";shortTE="F";uid="50dc62e3-d4c0-4ff0-a931-a2497ce7de12"
NW_007377519.1	RepeatMasker	LINE/RTE-BovB	226352	226464	612	+	.	ID="RND-6_FAMILY-4311";Tend="629";Tstart="516";shortTE="F";uid="91cc1bc4-3f0a-4770-a3a0-ad09eeee2629"
NW_007377519.1	RepeatMasker	SINE/tRNA-Deu	203139	203271	977	+	.	ID="RND-1_FAMILY-54";Tend="1079";Tstart="947";shortTE="F";uid="42a3069c-d5b8-43dd-8fea-5bbfc4c11d70"
NW_007377519.1	RepeatMasker	Unknown	253536	253683	610	+	.	ID="RND-1_FAMILY-133";TEgroup="ctg_80%7CRND-1_FAMILY-133%7C1";Tend="1113";Tstart="945";shortTE="T";uid="409598a7-4f0c-43d8-a308-b4556ed0146f"
NW_007377519.1	RepeatMasker	SINE/tRNA-Deu	63490	63599	857	+	.	ID="RND-6_FAMILY-17372";Tend="1168";Tstart="1059";shortTE="F";uid="6faffae3-6c99-40a9-9e5e-a4861bf5f3be"
NW_007377519.1	RepeatMasker	SINE/ID	226319	226420	497	+	.	ID="RND-1_FAMILY-4";Tend="1066";Tstart="959";shortTE="F";uid="584a7668-459a-4be0-8e3d-3f4144b363a4"
NW_007377519.1	RepeatMasker	Unknown	11744	11988	2080	+	.	ID="RND-6_FAMILY-13087";Tend="1044";Tstart="800";shortTE="F";uid="74f4ad29-d3b0-4217-b0b9-254483294858"
NW_007377519.1	RepeatMasker	LTR/Gypsy	216345	216663	421	+	.	ID="RND-1_FAMILY-232";Tend="1507";Tstart="1172";shortTE="F";uid="aa5ed0cf-9b10-4c3c-89ff-0b872e06cddb"
NW_007377519.1	RepeatMasker	RC/Helitron	14727	15010	1996	+	.	ID="RND-5_FAMILY-3467";Tend="1281";Tstart="1007";shortTE="F";uid="7214a7b9-5c8d-4736-a850-502d261c5bce"
NW_007377519.1	RepeatMasker	DNA/Maverick	364945	365221	1201	+	.	ID="RND-1_FAMILY-84";Tend="1072";Tstart="785";shortTE="F";uid="13e57c27-575f-48e8-93c4-0c81416680e7"
NW_007377519.1	RepeatMasker	SINE/tRNA-RTE	251821	251980	1129	+	.	ID="RND-5_FAMILY-620";Tend="1151";Tstart="990";shortTE="F";uid="db34ddb8-5433-4af9-a56f-504213ea9270"
NW_007377519.1	RepeatMasker	Unknown	299174	299363	1366	+	.	ID="RND-6_FAMILY-44247";Tend="845";Tstart="675";shortTE="F";uid="44902241-f404-4233-ad86-1310ba4c339d"
NW_007377519.1	RepeatMasker	DNA/Maverick	196826	197079	608	+	.	ID="RND-6_FAMILY-12032";Tend="1013";Tstart="749";shortTE="F";uid="37abdbb0-40a9-4616-a482-7ccc454b863d"
NW_007377519.1	RepeatMasker	SINE/Alu	76096	76316	1145	+	.	ID="RND-6_FAMILY-15290";Tend="1038";Tstart="783";shortTE="F";uid="4ac6b71c-80dd-4be7-aa0b-3898b00c6654"
NW_007377519.1	RepeatMasker	Unknown	87630	87777	834	+	.	ID="RND-1_FAMILY-52";Tend="1105";Tstart="953";shortTE="F";uid="7564cd11-e6f9-47ea-aa81-02262edbd0ba"
NW_007377519.1	RepeatMasker	SINE/ID	285859	286049	996	+	.	ID="RND-1_FAMILY-16";Tend="1050";Tstart="862";shortTE="F";uid="df9250bf-8ebe-43c4-afd4-213657e2d01a"
NW_007377519.1	RepeatMasker	DNA/hAT-Blackjack	252091	252271	1202	+	.	ID="RND-1_FAMILY-66";Tend="886";Tstart="717";shortTE="F";uid="590fcaa6-c09f-4115-83c9-421dcf0f4064"
NW_007377519.1	RepeatMasker	Unknown	205282	205502	761	+	.	ID="RND-1_FAMILY-166";TEgroup="ctg_80%7CRND-1_FAMILY-166%7C2";Tend="943";Tstart="789";shortTE="F";uid="bff999cb-64e6-4e17-838d-2ae090729289"
NW_007377519.1	RepeatMasker	Unknown	315475	315628	600	+	.	ID="RND-6_FAMILY-1666";Tend="1024";Tstart="864";shortTE="F";uid="67b29dd0-7736-4be1-a9b4-5ae82e97ca60"
NW_007377519.1	RepeatMasker	SINE/tRNA-RTE	56144	56303	516	+	.	ID="RND-1_FAMILY-2";Tend="1658";Tstart="1502";shortTE="F";uid="cf04d074-dad8-4b39-802a-4d1a9c614852"
NW_007377519.1	RepeatMasker	Satellite	348365	348481	668	+	.	ID="RND-1_FAMILY-51";Tend="940";Tstart="800";shortTE="F";uid="8a7fd3ed-1626-41a1-a8d9-edd3c7df9997"
NW_007377519.1	RepeatMasker	DNA/TcMar-Mariner	32997	33237	1812	+	.	ID="RND-6_FAMILY-25567";Tend="714";Tstart="464";shortTE="F";uid="d76421f5-25dc-4537-a908-438240d3ae28"
NW_007377519.1	RepeatMasker	Unknown	53421	53611	1472	+	.	ID="RND-1_FAMILY-706";Tend="1145";Tstart="955";shortTE="F";uid="15a46c2c-e612-4692-83a2-a7ff135eae75"
NW_007377519.1	RepeatMasker	Unknown	63219	63339	579	+	.	ID="RND-6_FAMILY-55917";Tend="271";Tstart="144";shortTE="F";uid="009b3783-7f5a-4dfc-88db-896dce9d7f85"
NW_007377519.1	RepeatMasker	SINE/5S	308872	309022	561	+	.	ID="RND-1_FAMILY-103";Tend="903";Tstart="727";shortTE="F";uid="4cb3bb6c-3f08-41d8-8583-b5445a4ce3bc"
NW_007377519.1	RepeatMasker	Unknown	124384	124765	2335	+	.	ID="RND-5_FAMILY-2144";Tend="1357";Tstart="900";shortTE="F";uid="2f9d24a6-f5df-4507-a77d-357c595d53d3"
NW_007377519.1	RepeatMasker	SINE/tRNA-Core	262871	263131	1166	+	.	ID="RND-1_FAMILY-72";Tend="1047";Tstart="782";shortTE="F";uid="1c1dabbb-e830-4937-89db-d9accbb720d8"
NW_007377519.1	RepeatMasker	RC/Helitron	220069	220177	772	+	.	ID="RND-1_FAMILY-199";Tend="780";Tstart="665";shortTE="F";uid="5bf25560-1225-46ca-bd69-1e6565e9b8e5"
NW_007377519.1	RepeatMasker	Unknown	201679	201830	554	+	.	ID="RND-1_FAMILY-70";Tend="1050";Tstart="915";shortTE="F";uid="a5899a3b-9b9f-4ba5-9f50-112137acbac9"
NW_007377519.1	RepeatMasker	LTR	355444	355656	1820	+	.	ID="RND-6_FAMILY-548";Tend="1174";Tstart="962";shortTE="F";uid="66a5af03-2f36-4d55-afd7-3b13f5fa7e7f"
NW_007377519.1	RepeatMasker	Unknown	359710	359993	1742	+	.	ID="RND-5_FAMILY-1866";Tend="752";Tstart="472";shortTE="F";uid="5c18e7fc-6cc1-442a-a258-424acdd7cf94"
NW_007377519.1	RepeatMasker	LTR/Gypsy	67287	67392	426	+	.	ID="GYPSY-24_DEL-I";Tend="2837";Tstart="2735";shortTE="F";uid="6b216bf6-cc46-4904-8959-fd62223cc218"
NW_007377519.1	RepeatMasker	Unknown	83715	83892	940	+	.	ID="RND-6_FAMILY-1666";Tend="1021";Tstart="835";shortTE="F";uid="cd791a1d-2cc1-45da-b3ce-30effdaba4df"
NW_007377519.1	RepeatMasker	DNA/hAT-Blackjack	287141	287430	640	+	.	ID="RND-1_FAMILY-66";TEgroup="ctg_80%7CRND-1_FAMILY-66%7C1";Tend="877";Tstart="803";shortTE="T";uid="5a821fe4-dfda-42c1-832d-b593f242fd5f"
NW_007377519.1	RepeatMasker	Unknown	2124	2479	2531	+	.	ID="RND-5_FAMILY-2193";Tend="606";Tstart="255";shortTE="F";uid="cda86055-6b05-478f-bd92-6a7cf92e4c3b"
NW_007377519.1	RepeatMasker	DNA/Sola-2	150861	150989	1022	+	.	ID="RND-1_FAMILY-789";Tend="1140";Tstart="1012";shortTE="F";uid="72d1e03c-665a-4df3-bb0b-33a73ec808e0"
NW_007377519.1	RepeatMasker	Unknown	102336	102569	1208	+	.	ID="RND-1_FAMILY-19";Tend="1030";Tstart="795";shortTE="F";uid="187af8ed-1221-4643-ade8-e46f39561b32"
NW_007377519.1	RepeatMasker	Unknown	362004	362226	756	+	.	ID="RND-1_FAMILY-429";TEgroup="ctg_80%7CRND-1_FAMILY-429%7C1";Tend="233";Tstart="1";shortTE="T";uid="17d265c4-99c3-4e1a-9227-31883486e477"
NW_007377519.1	RepeatMasker	DNA/Crypton-I	254360	254494	406	+	.	ID="RND-5_FAMILY-277";Tend="239";Tstart="108";shortTE="F";uid="f1eec3df-34fd-4e79-ab43-e836c6fa6c1e"
NW_007377519.1	RepeatMasker	Unknown	65047	65148	501	+	.	ID="RND-6_FAMILY-20204";Tend="1577";Tstart="1474";shortTE="F";uid="50fabced-c267-4aaa-bcfb-149ee5986519"
NW_007377519.1	RepeatMasker	SINE/tRNA-RTE	86970	87087	439	+	.	ID="RND-5_FAMILY-947";Tend="1153";Tstart="1035";shortTE="F";uid="27a8de42-470b-4cbe-a2cc-f59a20698369"
NW_007377519.1	RepeatMasker	LINE/I	272237	272341	887	+	.	ID="RND-5_FAMILY-2097";Tend="1161";Tstart="1057";shortTE="F";uid="6591c858-e9da-43d7-988d-406b8de3a220"
NW_007377519.1	RepeatMasker	LINE/RTE-BovB	305966	306179	644	+	.	ID="RND-6_FAMILY-4311";Tend="607";Tstart="389";shortTE="F";uid="7b7e536a-35d9-455a-9b05-fb163e3768b0"
NW_007377519.1	RepeatMasker	Satellite	347558	347786	1308	+	.	ID="RND-1_FAMILY-51";Tend="1035";Tstart="791";shortTE="F";uid="1a061423-9def-427f-9dad-2b49f545827c"
NW_007377519.1	RepeatMasker	Satellite	124153	124383	824	+	.	ID="RND-5_FAMILY-1961";Tend="1673";Tstart="1013";shortTE="F";uid="17066caf-8b14-481a-a5ed-1875c511f965"
NW_007377519.1	RepeatMasker	Unknown	65255	65367	629	+	.	ID="RND-1_FAMILY-31";Tend="1608";Tstart="1488";shortTE="F";uid="9670a2b2-a2ea-412a-bcf6-35fdd7cc0d44"
NW_007377519.1	RepeatMasker	SINE/5S	308327	308457	452	+	.	ID="RND-1_FAMILY-103";Tend="870";Tstart="727";shortTE="F";uid="36526ac3-571c-4383-a65c-6cf27d9b1e5a"
NW_007377519.1	RepeatMasker	Unknown	270062	270223	432	+	.	ID="RND-1_FAMILY-31";Tend="1617";Tstart="1471";shortTE="F";uid="01853c92-0621-49b5-b067-19a0efb4d446"
NW_007377519.1	RepeatMasker	Unknown	95563	95685	871	+	.	ID="RND-6_FAMILY-427";Tend="1020";Tstart="901";shortTE="F";uid="c0c14c92-b508-4e1a-86fb-b39f5e8ea089"
NW_007377519.1	RepeatMasker	Unknown	277214	277530	1143	+	.	ID="RND-1_FAMILY-0";Tend="589";Tstart="339";shortTE="F";uid="860458e0-6301-4112-a928-7d67e4e6ebb7"
NW_007377519.1	RepeatMasker	SINE/tRNA-RTE	297866	297981	616	+	.	ID="RND-1_FAMILY-88";Tend="1008";Tstart="893";shortTE="F";uid="cdcdb21c-9040-4f99-9396-94c671269629"
NW_007377519.1	RepeatMasker	Unknown	202093	202244	597	+	.	ID="RND-1_FAMILY-70";Tend="1050";Tstart="915";shortTE="F";uid="d2063c43-3c84-44bd-9f30-bae141103c7e"
NW_007377519.1	RepeatMasker	SINE/B4	276195	276488	1771	+	.	ID="RND-5_FAMILY-761";Tend="984";Tstart="692";shortTE="F";uid="67f7ae15-80e5-4f6f-bb85-e875a3e98fc4"
NW_007377519.1	RepeatMasker	DNA	116873	117444	775	+	.	ID="RND-5_FAMILY-305";TEgroup="ctg_80%7CRND-5_FAMILY-305%7C1";Tend="911";Tstart="619";shortTE="F";uid="8934db09-8862-4f58-a55a-2cc9a008e8d9"
NW_007377519.1	RepeatMasker	Unknown	96292	96420	833	+	.	ID="RND-6_FAMILY-8826";Tend="967";Tstart="806";shortTE="F";uid="ef1c99a8-f8ce-4004-ba22-69b6b4db9514"
NW_007377519.1	RepeatMasker	DNA/Maverick	313130	313339	1548	+	.	ID="RND-5_FAMILY-1595";Tend="1032";Tstart="781";shortTE="F";uid="f2e53d19-5303-461e-b189-527793499bac"
NW_007377519.1	RepeatMasker	Unknown	22006	22179	1382	+	.	ID="RND-1_FAMILY-176";Tend="896";Tstart="723";shortTE="F";uid="db78121a-bdf5-496f-9480-1d9c5eb709c5"
NW_007377519.1	RepeatMasker	Unknown	266400	266838	2297	+	.	ID="RND-1_FAMILY-0";Tend="1580";Tstart="1303";shortTE="F";uid="be14e901-2dcc-4422-96c4-c30c7a5b2b96"
NW_007377519.1	RepeatMasker	LINE/L1-Tx1	277711	277955	1574	+	.	ID="RND-4_FAMILY-112";Tend="1791";Tstart="1530";shortTE="F";uid="9e7217b9-31f9-4df9-b403-5f0b435297f2"
NW_007377519.1	RepeatMasker	Unknown	70446	70623	922	+	.	ID="RND-1_FAMILY-253";Tend="944";Tstart="729";shortTE="F";uid="106965c8-d3fa-41c0-a9f0-cc9fb756cbf7"
NW_007377519.1	RepeatMasker	Unknown	139869	140321	1247	+	.	ID="RND-5_FAMILY-8766";TEgroup="ctg_80%7CRND-5_FAMILY-8766%7C1";Tend="1084";Tstart="899";shortTE="F";uid="b377911f-0abe-4866-80e0-2c185895cc88"
NW_007377519.1	RepeatMasker	Unknown	68889	69063	1357	+	.	ID="RND-1_FAMILY-297";Tend="926";Tstart="754";shortTE="F";uid="ea8c59cb-27a8-4dc2-9191-764f7e252323"
NW_007377519.1	RepeatMasker	Unknown	55541	55685	1037	+	.	ID="RND-6_FAMILY-6916";Tend="1109";Tstart="965";shortTE="F";uid="c4a7b5f4-4400-41fa-aee3-dbdaa5bb7e46"
NW_007377519.1	RepeatMasker	Unknown	127696	128027	2291	+	.	ID="RND-1_FAMILY-196";Tend="820";Tstart="501";shortTE="F";uid="c1ad738d-33d0-4bf7-96d3-b2284eee4f52"
NW_007377519.1	RepeatMasker	Unknown	77543	77653	478	+	.	ID="RND-6_FAMILY-1666";Tend="972";Tstart="869";shortTE="F";uid="8dddb318-842b-4262-a154-8214e7a86c02"
NW_007377519.1	RepeatMasker	SINE/tRNA-RTE	18046	18164	907	+	.	ID="RND-5_FAMILY-620";Tend="1220";Tstart="1106";shortTE="F";uid="8ff7e2cd-9c13-4caa-a910-150faee4b4a8"
NW_007377519.1	RepeatMasker	Unknown	187533	187721	1447	+	.	ID="RND-1_FAMILY-844";Tend="1080";Tstart="892";shortTE="F";uid="de65201c-4095-4023-b4e2-8b52b43da59c"
NW_007377519.1	RepeatMasker	DNA/Maverick	217551	217712	513	+	.	ID="POLINTON-8_NVI";Tend="8206";Tstart="8067";shortTE="F";uid="891f1b2b-2738-42fc-9fe1-71e387e52cf2"
NW_007377519.1	RepeatMasker	SINE/tRNA-RTE	169597	169738	1227	+	.	ID="RND-1_FAMILY-79";Tend="1875";Tstart="1736";shortTE="F";uid="5e637619-1409-487a-84c0-56e0efcd9e01"
NW_007377519.1	RepeatMasker	Unknown	82497	82616	561	+	.	ID="RND-1_FAMILY-31";Tend="1608";Tstart="1494";shortTE="F";uid="22dc53eb-51a5-4aa2-a4fa-7116c910bfc5"
NW_007377519.1	RepeatMasker	Unknown	186734	186838	518	+	.	ID="RND-1_FAMILY-144";Tend="986";Tstart="889";shortTE="F";uid="6e18899e-75f6-4a60-adfd-4e17e84a180d"
NW_007377519.1	RepeatMasker	SINE/ID	228079	228182	499	+	.	ID="RND-1_FAMILY-4";Tend="1066";Tstart="959";shortTE="F";uid="ea0d5aba-fe5f-493f-bce8-55272f1d7c1b"
NW_007377519.1	RepeatMasker	LINE/RTE-X	365521	365851	512	+	.	ID="RND-6_FAMILY-3133";Tend="1096";Tstart="812";shortTE="F";uid="3e4ee52c-a898-4e1b-896c-6dac28240488"
NW_007377519.1	RepeatMasker	Satellite	101672	101777	777	+	.	ID="RND-1_FAMILY-51";Tend="1035";Tstart="932";shortTE="F";uid="2858cbb0-d4a8-47f1-9e43-dc64abe689c4"
NW_007377519.1	RepeatMasker	Unknown	360677	360925	2076	+	.	ID="RND-6_FAMILY-12047";Tend="1141";Tstart="892";shortTE="F";uid="23e04f05-6ea9-43ad-94ab-7db5f5e91310"
NW_007377519.1	RepeatMasker	Unknown	123056	123198	623	+	.	ID="RND-1_FAMILY-70";Tend="1039";Tstart="915";shortTE="F";uid="1b98937f-c21f-49a8-8bd9-cacfcd6e788c"
NW_007377519.1	RepeatMasker	DNA/Maverick	169022	169439	781	+	.	ID="RND-6_FAMILY-12032";Tend="1005";Tstart="564";shortTE="F";uid="1ba3a487-869b-40ed-aa2b-c8ab68722873"
NW_007377519.1	RepeatMasker	Unknown	2476	2778	2425	+	.	ID="RND-1_FAMILY-94";Tend="1219";Tstart="915";shortTE="F";uid="ec08faa0-b59b-4b4d-b11f-932be772a449"
NW_007377519.1	RepeatMasker	LTR	82699	82886	564	+	.	ID="RND-6_FAMILY-46408";Tend="1530";Tstart="1343";shortTE="F";uid="cb5458d9-ff5d-4d03-a0dc-e3d3d46ee061"
NW_007377519.1	RepeatMasker	LTR/Gypsy	147234	147399	585	+	.	ID="RND-1_FAMILY-232";Tend="1533";Tstart="1358";shortTE="F";uid="0ed13a6e-c07b-41de-aebf-8696a97c66ea"
NW_007377519.1	RepeatMasker	Unknown	63115	63225	436	+	.	ID="RND-1_FAMILY-371";Tend="483";Tstart="384";shortTE="F";uid="1ea531d6-0820-4308-917b-177016f84bf2"
NW_007377519.1	RepeatMasker	Unknown	157122	157358	1846	+	.	ID="RND-1_FAMILY-19";Tend="1031";Tstart="794";shortTE="F";uid="b4157004-9a1d-40d3-8132-fdfcc910699f"
NW_007377519.1	RepeatMasker	SINE/tRNA-Core	89352	89626	846	+	.	ID="RND-1_FAMILY-72";Tend="1107";Tstart="806";shortTE="F";uid="d46e736a-e0a8-4a2d-9f5c-5630b74a2ac0"
NW_007377519.1	RepeatMasker	Unknown	100544	100765	648	+	.	ID="RND-1_FAMILY-31";Tend="1709";Tstart="1483";shortTE="F";uid="ee6af6d0-7490-47b6-996e-5a8515aa4b86"
NW_007377519.1	RepeatMasker	DNA/Maverick	247069	247684	615	+	.	ID="rnd-6_family-12032";Tend="998";Tstart="564";shortTE="F";uid="b3b59ef7-3f87-4f85-b27c-f01b8e2baa96"
NW_007377519.1	RepeatMasker	Unknown	98439	98609	535	+	.	ID="RND-1_FAMILY-281";Tend="1438";Tstart="1276";shortTE="F";uid="d0410913-ff18-4f52-b8b5-16042627b273"
NW_007377519.1	RepeatMasker	Unknown	23869	24080	1469	+	.	ID="RND-6_FAMILY-1666";Tend="1021";Tstart="796";shortTE="F";uid="3fa3d6e4-1096-46dc-9647-5aa6c1a0a09d"
NW_007377519.1	RepeatMasker	LTR	211955	212097	1182	+	.	ID="RND-6_FAMILY-548";Tend="1174";Tstart="1032";shortTE="F";uid="f76486f2-1754-42a3-b258-3a771abec5e9"
NW_007377519.1	RepeatMasker	LINE/RTE-BovB	228112	228226	621	+	.	ID="RND-6_FAMILY-4311";Tend="629";Tstart="516";shortTE="F";uid="cb9722be-925d-4221-8a5a-d025136fc000"
NW_007377519.1	RepeatMasker	RC/Helitron	103219	103388	783	+	.	ID="RND-6_FAMILY-6592";Tend="1412";Tstart="1251";shortTE="F";uid="a2f2cbd5-4ce4-4d74-8404-accac93d4441"
NW_007377519.1	RepeatMasker	Unknown	134817	135070	1880	+	.	ID="RND-5_FAMILY-8766";Tend="1153";Tstart="899";shortTE="F";uid="44e1c05c-0201-48c4-afc8-bbb52cff3ac9"
NW_007377519.1	RepeatMasker	Satellite	234391	234962	902	+	.	ID="RND-5_FAMILY-1961";TEgroup="ctg_80%7CRND-5_FAMILY-1961%7C1";Tend="562";Tstart="1";shortTE="F";uid="01951085-ab95-49ac-ada6-47ef3d655c61"
NW_007377519.1	RepeatMasker	Unknown	150366	150637	1625	+	.	ID="RND-6_FAMILY-562";Tend="952";Tstart="657";shortTE="F";uid="6f04f30e-ee87-4f2e-933f-86837ebef632"
NW_007377519.1	RepeatMasker	DNA/TcMar-Tc1	25752	26328	4092	+	.	ID="RND-1_FAMILY-574";Tend="1439";Tstart="861";shortTE="F";uid="c8902711-5e3a-48ce-bcee-1ccea9f24d45"
NW_007377519.1	RepeatMasker	DNA	77915	78071	874	+	.	ID="RND-6_FAMILY-33607";Tend="1179";Tstart="1020";shortTE="F";uid="3cbe463b-37b1-4401-87f7-d777eb2e67d7"
NW_007377519.1	RepeatMasker	DNA/Maverick	133699	134407	474	+	.	ID="RND-6_FAMILY-12032";TEgroup="ctg_80%7CRND-6_FAMILY-12032%7C1";Tend="994";Tstart="624";shortTE="F";uid="7c1ba3f4-d01b-46af-9fe1-b2f56c7190b6"
NW_007377519.1	RepeatMasker	Unknown	229977	230135	930	+	.	ID="RND-1_FAMILY-48";Tend="858";Tstart="691";shortTE="F";uid="abe9063d-75a9-4fa7-9b73-dc91fc4d81d7"
NW_007377519.1	RepeatMasker	SINE/tRNA-RTE	17737	18045	2803	+	.	ID="RND-1_FAMILY-88";Tend="1210";Tstart="902";shortTE="F";uid="f710f28a-b534-404a-b597-fdb9fcd4474f"
NW_007377519.1	RepeatMasker	Unknown	104094	104307	1355	+	.	ID="RND-1_FAMILY-64";Tend="1126";Tstart="914";shortTE="F";uid="9eca325b-0d00-452c-856c-efd5780dd299"
NW_007377519.1	RepeatMasker	Unknown	212278	212393	479	+	.	ID="RND-1_FAMILY-107";Tend="381";Tstart="275";shortTE="F";uid="7cd1f7df-af28-4ada-a6de-35ac94378a98"
NW_007377519.1	RepeatMasker	Unknown	86715	86862	856	+	.	ID="RND-1_FAMILY-52";Tend="1105";Tstart="953";shortTE="F";uid="68983595-8fc0-4ed9-92e0-998042c5e9ce"
NW_007377519.1	RepeatMasker	Unknown	204673	204899	715	+	.	ID="RND-1_FAMILY-166";TEgroup="ctg_80%7CRND-1_FAMILY-166%7C1";Tend="943";Tstart="789";shortTE="F";uid="2889a726-c07a-489f-8edc-08f2ae30a37c"
NW_007377519.1	RepeatMasker	DNA/Maverick	270386	270784	530	+	.	ID="RND-6_FAMILY-12032";Tend="994";Tstart="622";shortTE="F";uid="97cd53d1-c828-4a8d-a16f-289f29f3a91d"
NW_007377519.1	RepeatMasker	Unknown	31099	31479	2558	+	.	ID="RND-1_FAMILY-94";Tend="985";Tstart="602";shortTE="F";uid="ef10df9b-6f60-4e58-9a35-09a060b5b1b0"
NW_007377519.1	RepeatMasker	Unknown	81623	82410	544	+	.	ID="RND-1_FAMILY-64";TEgroup="ctg_80%7CRND-1_FAMILY-64%7C1";Tend="1479";Tstart="846";shortTE="T";uid="1361dae2-febd-495f-89c3-6567cb51f568"
NW_007377519.1	RepeatMasker	Unknown	75916	76083	1033	+	.	ID="RND-1_FAMILY-52";Tend="1084";Tstart="920";shortTE="F";uid="200a143c-8d2f-4c7e-8695-85c9f7243ba5"
NW_007377519.1	RepeatMasker	Unknown	223916	224209	418	+	.	ID="RND-6_FAMILY-431";Tend="1350";Tstart="1048";shortTE="F";uid="14d5b2a5-c7b0-46ab-91c0-fdbf0301e626"
NW_007377519.1	RepeatMasker	RC/Helitron	43124	43545	2282	+	.	ID="RND-1_FAMILY-202";Tend="1255";Tstart="872";shortTE="F";uid="b30545e7-a4c1-4f6d-b232-3290ccf6c1e5"
NW_007377519.1	RepeatMasker	Unknown	215005	215119	419	+	.	ID="RND-6_FAMILY-23317";Tend="1055";Tstart="933";shortTE="F";uid="398779f8-ba33-405b-a848-fa3183a5f089"
NW_007377519.1	RepeatMasker	Unknown	128039	128331	2493	+	.	ID="RND-1_FAMILY-55";Tend="972";Tstart="680";shortTE="F";uid="a419bb9a-8958-4e48-a49c-233391d2d7ce"
NW_007377519.1	RepeatMasker	Unknown	96745	96945	936	+	.	ID="RND-1_FAMILY-575";Tend="1786";Tstart="1590";shortTE="F";uid="e6f78660-783d-43db-9eb1-c8048e4d8b32"
NW_007377519.1	RepeatMasker	SINE/tRNA-RTE	356015	356118	482	+	.	ID="RND-1_FAMILY-2";Tend="1300";Tstart="1199";shortTE="F";uid="36440f4d-de61-4530-9cb3-cb0d689ffb89"
NW_007377519.1	RepeatMasker	Unknown	75544	75681	721	+	.	ID="RND-1_FAMILY-123";Tend="1153";Tstart="1009";shortTE="F";uid="f1a9a769-0bdd-44d3-b761-06e04280a0ce"
NW_007377519.1	RepeatMasker	Unknown	299641	300066	2258	+	.	ID="RND-6_FAMILY-44247";Tend="980";Tstart="281";shortTE="F";uid="40bd4726-cd4e-474c-a7fc-a327d74710d6"
NW_007377519.1	RepeatMasker	Unknown	274338	274472	720	+	.	ID="RND-5_FAMILY-2144";Tend="1381";Tstart="1269";shortTE="F";uid="89eca368-6a99-4d88-9528-cd187ab1645e"
NW_007377519.1	RepeatMasker	SINE/5S	339561	339683	462	+	.	ID="RND-1_FAMILY-103";Tend="898";Tstart="787";shortTE="F";uid="9901aec1-220e-4a8d-ad78-3405710e7747"
NW_007377519.1	RepeatMasker	SINE/tRNA-Meta	128645	128962	814	+	.	ID="RND-1_FAMILY-97";TEgroup="ctg_80%7CRND-1_FAMILY-97%7C1";Tend="977";Tstart="835";shortTE="F";uid="264b25c5-7035-41f1-b4d8-abab9f0a21ac"
NW_007377519.1	RepeatMasker	Satellite	168090	168874	1526	-	.	ID="RND-5_FAMILY-1961";Tend="1765";Tstart="996";shortTE="F";uid="8ce55279-7e51-4e6a-8b56-88af37cd375d"
NW_007377519.1	RepeatMasker	LINE/CRE	3570	3678	547	-	.	ID="RND-1_FAMILY-607";Tend="776";Tstart="651";shortTE="F";uid="5376085b-b8b1-4796-b151-fd6b0e399444"
NW_007377519.1	RepeatMasker	Unknown	37462	37759	2391	-	.	ID="RND-1_FAMILY-94";Tend="1281";Tstart="973";shortTE="F";uid="8f6df142-af7e-4ed0-947a-dbd06ddd8e2a"
NW_007377519.1	RepeatMasker	DNA/hAT-Blackjack	97297	97427	794	-	.	ID="RND-1_FAMILY-66";Tend="882";Tstart="762";shortTE="F";uid="4d54e868-17f8-4e16-ab57-9c33c799c877"
NW_007377519.1	RepeatMasker	Unknown	145149	145415	1644	-	.	ID="RND-1_FAMILY-526";Tend="1311";Tstart="1010";shortTE="F";uid="fab15ca8-c0de-43e6-996c-0af9884c9ff5"
NW_007377519.1	RepeatMasker	Unknown	182959	183119	504	-	.	ID="RND-6_FAMILY-4482";TEgroup="ctg_80%7CRND-6_FAMILY-4482%7C1";Tend="2364";Tstart="2195";shortTE="T";uid="e7c9a0ac-9d93-44ef-bc60-8ceb6f66c35f"
NW_007377519.1	RepeatMasker	SINE/5S	327916	328074	701	-	.	ID="RND-1_FAMILY-103";Tend="821";Tstart="671";shortTE="F";uid="237d0888-966b-4ec0-b412-4e449a0cab4c"
NW_007377519.1	RepeatMasker	Unknown	251327	251498	751	-	.	ID="RND-1_FAMILY-633";Tend="995";Tstart="891";shortTE="F";uid="b81d9862-c01a-46aa-a58b-df15fe6349dd"
NW_007377519.1	RepeatMasker	DNA/Maverick	113098	113437	479	-	.	ID="RND-6_FAMILY-12032";Tend="998";Tstart="690";shortTE="F";uid="b6e01aec-2093-48a8-8374-bac51c22b73f"
NW_007377519.1	RepeatMasker	Satellite	226991	227126	951	-	.	ID="RND-1_FAMILY-51";Tend="1033";Tstart="901";shortTE="F";uid="a12437c0-6b4f-40a5-b534-d21caca7c292"
NW_007377519.1	RepeatMasker	DNA/Maverick	370413	370631	428	-	.	ID="RND-6_FAMILY-12032";Tend="1004";Tstart="784";shortTE="F";uid="25b96d2a-5cdf-4979-9a10-1cfe20c3800b"
NW_007377519.1	RepeatMasker	SINE/ID	151872	152079	892	-	.	ID="RND-1_FAMILY-16";Tend="1076";Tstart="867";shortTE="F";uid="83259618-94c3-4dc7-9f9b-2bddcc10f9b0"
NW_007377519.1	RepeatMasker	Unknown	138521	139080	2296	-	.	ID="RND-1_FAMILY-130";Tend="1568";Tstart="1122";shortTE="F";uid="864d2d26-9f34-41fa-9680-54146e62a530"
NW_007377519.1	RepeatMasker	Unknown	47683	47784	615	-	.	ID="RND-1_FAMILY-48";Tend="862";Tstart="690";shortTE="F";uid="745db74a-a622-4a88-80ed-e568541908e3"
NW_007377519.1	RepeatMasker	DNA/Maverick	336828	336967	685	-	.	ID="RND-1_FAMILY-185";Tend="828";Tstart="687";shortTE="F";uid="accabf8a-796c-4bfd-8783-76f3dc1c5c32"
NW_007377519.1	RepeatMasker	DNA/Crypton-I	134958	135092	749	-	.	ID="RND-5_FAMILY-277";Tend="664";Tstart="533";shortTE="F";uid="29555201-15cd-4361-b189-9c4792b40422"
NW_007377519.1	RepeatMasker	Unknown	106269	106395	496	-	.	ID="RND-6_FAMILY-2666";Tend="1741";Tstart="1612";shortTE="F";uid="9b69d13e-d2ae-459a-9d0b-ed1a29e6acc7"
NW_007377519.1	RepeatMasker	Unknown	278097	278205	629	-	.	ID="RND-6_FAMILY-2727";Tend="924";Tstart="821";shortTE="F";uid="2e623585-a790-416a-9c41-79aa19944d3f"
NW_007377519.1	RepeatMasker	LINE/RTE-BovB	147209	147380	1380	-	.	ID="RND-6_FAMILY-4311";Tend="609";Tstart="438";shortTE="F";uid="7d489b48-17c4-40c3-a956-7cf186b2c7f0"
NW_007377519.1	RepeatMasker	LINE/RTE-X	366784	366919	452	-	.	ID="RND-6_FAMILY-3133";Tend="735";Tstart="600";shortTE="F";uid="c2923f79-6aa5-4b1b-b947-ab720bc6943d"
NW_007377519.1	RepeatMasker	Unknown	227219	227371	582	-	.	ID="RND-1_FAMILY-130";Tend="1555";Tstart="1416";shortTE="F";uid="3ff1db6f-c63d-4110-8ba5-f05cd7e78802"
NW_007377519.1	RepeatMasker	Unknown	270107	270237	589	-	.	ID="RND-6_FAMILY-1666";Tend="979";Tstart="856";shortTE="F";uid="8bf60f24-3cc4-41b3-9be5-158a3d3bb850"
NW_007377519.1	RepeatMasker	DNA	270785	270938	486	-	.	ID="RND-6_FAMILY-12086";Tend="1072";Tstart="476";shortTE="F";uid="06ddc1cb-2ec1-4662-aadf-0cf809c072be"
NW_007377519.1	RepeatMasker	Unknown	215858	216038	527	-	.	ID="RND-1_FAMILY-27";Tend="837";Tstart="669";shortTE="F";uid="d60ee935-580a-4fa6-93c4-415f6e9c4387"
NW_007377519.1	RepeatMasker	LTR	361003	361261	2068	-	.	ID="RND-6_FAMILY-548";Tend="1225";Tstart="960";shortTE="F";uid="7107b1c3-64b5-4c5e-9235-67ef551c1066"
NW_007377519.1	RepeatMasker	DNA/hAT-Blackjack	228120	228299	521	-	.	ID="RND-1_FAMILY-727";Tend="1412";Tstart="1230";shortTE="F";uid="190c2909-3574-44c6-b2c0-88fd4d5954dc"
NW_007377519.1	RepeatMasker	DNA/Crypton-I	267377	267511	406	-	.	ID="RND-5_FAMILY-277";Tend="239";Tstart="108";shortTE="F";uid="981b33d4-a85b-446c-bba3-c327769e51a9"
NW_007377519.1	RepeatMasker	SINE/ID	353347	353566	1503	-	.	ID="RND-1_FAMILY-16";Tend="1077";Tstart="865";shortTE="F";uid="2f3ac858-1246-4049-a280-437b79f5dc41"
NW_007377519.1	RepeatMasker	Unknown	325025	325158	1073	-	.	ID="RND-6_FAMILY-48653";Tend="692";Tstart="559";shortTE="F";uid="85cfaf61-7b56-4138-92b3-aed0bad2fb1e"
NW_007377519.1	RepeatMasker	SINE/5S	233801	233944	473	-	.	ID="RND-1_FAMILY-103";Tend="872";Tstart="732";shortTE="F";uid="8d5f3c38-bbdd-4290-b6e2-7e0699afc101"
NW_007377519.1	RepeatMasker	Unknown	301326	301583	1797	-	.	ID="RND-6_FAMILY-1666";Tend="1025";Tstart="796";shortTE="F";uid="2766e062-052c-4a0c-b82c-faa2e7b9ef52"
NW_007377519.1	RepeatMasker	DNA/Sola-2	103097	103366	1803	-	.	ID="RND-1_FAMILY-789";Tend="1279";Tstart="1009";shortTE="F";uid="672cfa1f-c15d-4044-8a1e-ab8617819cfc"
NW_007377519.1	RepeatMasker	DNA/Maverick	272380	272790	578	-	.	ID="RND-6_FAMILY-12032";Tend="995";Tstart="561";shortTE="F";uid="1da9f8d9-6ee5-4300-a809-eec9af41ba4c"
NW_007377519.1	RepeatMasker	Unknown	243350	243496	1286	-	.	ID="RND-1_FAMILY-206";Tend="977";Tstart="831";shortTE="F";uid="8737b357-3844-4334-8411-8fabfa5b967a"
NW_007377519.1	RepeatMasker	Unknown	369394	369629	1333	-	.	ID="RND-1_FAMILY-388";Tend="727";Tstart="510";shortTE="F";uid="62e1ecae-6708-469b-b5b5-7486ebe8c4a9"
NW_007377519.1	RepeatMasker	Unknown	336633	336828	731	-	.	ID="RND-5_FAMILY-3298";Tend="1067";Tstart="862";shortTE="F";uid="628e8cbf-7c81-4b2d-8049-d0f4d953ca58"
NW_007377519.1	RepeatMasker	DNA/MULE-MuDR	137588	138196	2116	-	.	ID="RND-5_FAMILY-284";TEgroup="ctg_80%7CRND-5_FAMILY-284%7C1";Tend="852";Tstart="366";shortTE="F";uid="395d58e1-6667-440c-ae9e-b4f1155c335a"
NW_007377519.1	RepeatMasker	DNA	271331	271738	513	-	.	ID="RND-6_FAMILY-12086";Tend="1082";Tstart="614";shortTE="F";uid="fa77c319-a6d2-4276-b392-f7bd504d81c3"
NW_007377519.1	RepeatMasker	Unknown	166962	167123	1329	-	.	ID="RND-6_FAMILY-8826";Tend="972";Tstart="812";shortTE="F";uid="32fcb3d9-bb57-462f-b03b-9e3a7a2862bd"
NW_007377519.1	RepeatMasker	LINE/RTE-BovB	73543	73701	921	-	.	ID="RND-6_FAMILY-54328";Tend="1025";Tstart="867";shortTE="F";uid="1a06fe50-687b-4a59-9cac-02316589c834"
NW_007377519.1	RepeatMasker	Unknown	37759	37882	710	-	.	ID="RND-1_FAMILY-129";TEgroup="ctg_80%7CRND-1_FAMILY-129%7C1";Tend="868";Tstart="782";shortTE="T";uid="53c83818-94e9-43b0-8e50-c59b6d41eae0"
NW_007377519.1	RepeatMasker	SINE/ID	171838	172049	909	-	.	ID="RND-1_FAMILY-10";Tend="955";Tstart="717";shortTE="F";uid="7ccba83d-dc9f-4e5e-bfbc-cf9f3e0463bd"
NW_007377519.1	RepeatMasker	Unknown	282123	282230	603	-	.	ID="RND-6_FAMILY-17515";Tend="1242";Tstart="1139";shortTE="F";uid="fb9363f6-70aa-4902-a506-b51c886f7d8b"
NW_007377519.1	RepeatMasker	SINE/B4	335956	336151	903	-	.	ID="RND-5_FAMILY-761";Tend="969";Tstart="758";shortTE="F";uid="f4891908-f8fa-448c-9425-0c7c311e26b9"
NW_007377519.1	RepeatMasker	DNA/TcMar-Mariner	14410	14531	1045	-	.	ID="RND-6_FAMILY-2933";Tend="1043";Tstart="922";shortTE="F";uid="ade6baa9-4f23-4976-98a4-3d957445a95c"
NW_007377519.1	RepeatMasker	Unknown	237285	237647	518	-	.	ID="RND-6_FAMILY-431";Tend="1406";Tstart="1033";shortTE="F";uid="3e18de63-935c-4e39-9574-c70b2e36f3e6"
NW_007377519.1	RepeatMasker	DNA/P	268450	268553	688	-	.	ID="RND-5_FAMILY-7514";Tend="1225";Tstart="1123";shortTE="F";uid="b530824e-f3a3-4917-8197-994d06fe9c59"
NW_007377519.1	RepeatMasker	DNA	131428	131540	504	-	.	ID="RND-5_FAMILY-305";Tend="733";Tstart="627";shortTE="F";uid="38ec710c-5f60-4e98-b9b0-b78c028ff1f7"
NW_007377519.1	RepeatMasker	Unknown	192400	192501	822	-	.	ID="RND-1_FAMILY-386";Tend="1265";Tstart="1165";shortTE="F";uid="2e2e1c4a-dca8-4d28-b5cb-f61d44293892"
NW_007377519.1	RepeatMasker	DNA/TcMar-Tc1	238171	238751	4798	-	.	ID="RND-1_FAMILY-574";Tend="1439";Tstart="857";shortTE="F";uid="342d8bbf-b6d5-4cb4-b65b-4396a84c7f8d"
NW_007377519.1	RepeatMasker	Unknown	4386	4526	1195	-	.	ID="RND-1_FAMILY-220";Tend="816";Tstart="676";shortTE="F";uid="46e4c829-a424-4690-bc10-9eac956be393"
NW_007377519.1	RepeatMasker	SINE/ID	255033	255276	1807	-	.	ID="RND-1_FAMILY-3";Tend="1068";Tstart="851";shortTE="F";uid="ede534fe-9156-4c3c-9234-316a5617e161"
NW_007377519.1	RepeatMasker	Unknown	328939	329156	1866	-	.	ID="RND-1_FAMILY-52";Tend="1141";Tstart="924";shortTE="F";uid="bd83baaf-b0f1-44b9-aa82-e9eb8e09e7c0"
NW_007377519.1	RepeatMasker	Unknown	97131	97299	911	-	.	ID="RND-1_FAMILY-106";Tend="1103";Tstart="941";shortTE="F";uid="88a4dc27-4f23-4a3c-8984-e1bd5086814a"
NW_007377519.1	RepeatMasker	Unknown	40572	40876	2284	-	.	ID="RND-1_FAMILY-94";Tend="966";Tstart="653";shortTE="F";uid="d08ac6b0-faf9-46d0-ad10-5127df80b97b"
NW_007377519.1	RepeatMasker	Unknown	202327	202657	1636	-	.	ID="RND-6_FAMILY-12846";TEgroup="ctg_80%7CRND-6_FAMILY-12846%7C1";Tend="681";Tstart="500";shortTE="F";uid="7d84a57d-5381-47e5-868d-7d797168ba27"
NW_007377519.1	RepeatMasker	DNA	262852	262962	668	-	.	ID="RND-6_FAMILY-1029";Tend="939";Tstart="827";shortTE="F";uid="d9f9d5aa-4972-4133-b493-7ad60bdfa3f9"
NW_007377519.1	RepeatMasker	SINE/tRNA-Deu	89479	89645	531	-	.	ID="RND-1_FAMILY-54";Tend="1025";Tstart="875";shortTE="F";uid="a4366ecf-9c18-4637-9768-c5ede73b2d0b"
NW_007377519.1	RepeatMasker	Unknown	103707	104079	2214	-	.	ID="RND-1_FAMILY-177";Tend="1597";Tstart="1220";shortTE="F";uid="cd877001-f3f2-40c3-8236-af074b6f2019"
NW_007377519.1	RepeatMasker	SINE/5S	328396	328555	706	-	.	ID="RND-1_FAMILY-103";Tend="821";Tstart="670";shortTE="F";uid="5391f4fd-8d9e-418a-bf3e-5d95d7902a2c"
NW_007377519.1	RepeatMasker	Unknown	65150	65252	678	-	.	ID="RND-6_FAMILY-562";Tend="1077";Tstart="965";shortTE="F";uid="41eda595-1d1c-4a76-b50f-49ede8a98287"
NW_007377519.1	RepeatMasker	LINE/Penelope	363962	364591	1073	-	.	ID="RND-6_FAMILY-3588";Tend="1535";Tstart="907";shortTE="F";uid="8c7f96b9-f3d6-4ec9-a4ee-3ac9a4d3cae4"
NW_007377519.1	RepeatMasker	Unknown	289458	290522	2341	-	.	ID="RND-1_FAMILY-334";TEgroup="ctg_80%7CRND-1_FAMILY-334%7C1";Tend="1558";Tstart="766";shortTE="F";uid="19a28c9a-252e-49bc-b1ca-bcbb43b3456b"
NW_007377519.1	RepeatMasker	DNA/Maverick	145650	146150	574	-	.	ID="RND-6_FAMILY-12032";TEgroup="ctg_80%7CRND-6_FAMILY-12032%7C2";Tend="998";Tstart="597";shortTE="F";uid="cb3b4e10-78ab-4a86-984b-4fc23da99ed5"
NW_007377519.1	RepeatMasker	DNA/Sola-2	62759	63107	2142	-	.	ID="RND-1_FAMILY-789";Tend="1075";Tstart="703";shortTE="F";uid="07eadb59-4218-4ecf-b16e-f4cc892e8d82"
NW_007377519.1	RepeatMasker	DNA/Crypton-I	241564	241688	527	-	.	ID="RND-5_FAMILY-277";Tend="203";Tstart="73";shortTE="F";uid="6692d1e7-727c-4722-a0bf-4b34120f8c38"
NW_007377519.1	RepeatMasker	Unknown	66493	66713	1390	-	.	ID="RND-6_FAMILY-1666";Tend="1013";Tstart="788";shortTE="F";uid="be7b2c30-9ced-4967-85bb-bfbeb3d07ee9"
NW_007377519.1	RepeatMasker	Unknown	106894	107339	3681	-	.	ID="RND-6_FAMILY-30900";Tend="1260";Tstart="815";shortTE="F";uid="048a7840-25f0-49a7-a924-f767a972bbfe"
NW_007377519.1	RepeatMasker	LTR/Gypsy	95196	95360	819	-	.	ID="RND-6_FAMILY-7101";Tend="971";Tstart="817";shortTE="F";uid="68f0da5e-940a-4f9a-98f3-0635e45e7343"
NW_007377519.1	RepeatMasker	Unknown	197387	197497	923	-	.	ID="RND-1_FAMILY-838";Tend="1090";Tstart="980";shortTE="F";uid="85640106-677c-4fb1-9bb1-9a2a314b32c3"
NW_007377519.1	RepeatMasker	SINE/ID	340259	340429	641	-	.	ID="RND-1_FAMILY-5";Tend="1766";Tstart="1591";shortTE="F";uid="e1d3f5fe-1c3e-4de4-802c-4b23689955a4"
NW_007377519.1	RepeatMasker	Unknown	145417	145554	1092	-	.	ID="RND-1_FAMILY-64";Tend="962";Tstart="826";shortTE="F";uid="8af3e409-06d7-4aa5-8819-186d93fdff9c"
NW_007377519.1	RepeatMasker	Unknown	104691	105512	4029	-	.	ID="RND-1_FAMILY-281";Tend="1573";Tstart="813";shortTE="F";uid="23adf8ed-b9f7-43cd-8184-fbf10fa1fe50"
NW_007377519.1	RepeatMasker	LINE/RTE-BovB	100536	100741	1195	-	.	ID="RND-6_FAMILY-4311";Tend="605";Tstart="377";shortTE="F";uid="eb34ce9b-7667-4f64-be49-de8ab9720519"
NW_007377519.1	RepeatMasker	Unknown	157007	157123	580	-	.	ID="RND-6_FAMILY-2262";Tend="658";Tstart="545";shortTE="F";uid="46689d75-7a05-4f32-a3b1-35580524538f"
NW_007377519.1	RepeatMasker	Unknown	213502	213688	573	-	.	ID="RND-1_FAMILY-27";Tend="837";Tstart="669";shortTE="F";uid="bee6a39a-eb56-4980-8c79-7d775dc8a4f3"
NW_007377519.1	RepeatMasker	Unknown	3347	3448	810	-	.	ID="RND-6_FAMILY-6917";Tend="1012";Tstart="911";shortTE="F";uid="cc4ab6d9-1f1e-4521-addb-82efc57dd655"
NW_007377519.1	RepeatMasker	DNA/Maverick	136267	136539	425	-	.	ID="RND-6_FAMILY-12032";Tend="959";Tstart="640";shortTE="F";uid="7675f07f-4b03-41d2-a3dc-4436c96cc9ee"
NW_007377519.1	RepeatMasker	Unknown	39143	39302	1050	-	.	ID="RND-6_FAMILY-8650";Tend="1111";Tstart="947";shortTE="F";uid="2e73481f-0bc4-4916-94d4-d55183fa5766"
NW_007377519.1	RepeatMasker	Unknown	236087	236192	679	-	.	ID="RND-1_FAMILY-155";Tend="1558";Tstart="1471";shortTE="F";uid="473c9468-5545-40e8-b6c2-b30b9f6dd0d3"
NW_007377519.1	RepeatMasker	Unknown	74776	75166	1061	-	.	ID="RND-1_FAMILY-106";TEgroup="ctg_80%7CRND-1_FAMILY-106%7C1";Tend="1159";Tstart="976";shortTE="F";uid="7a26bdc7-a255-4a9c-b321-c65704dd3fa1"
NW_007377519.1	RepeatMasker	DNA/Maverick	115165	115375	443	-	.	ID="RND-6_FAMILY-12032";Tend="997";Tstart="782";shortTE="F";uid="0eb95eae-613f-4eaf-a48e-f8fdced81214"
NW_007377519.1	RepeatMasker	SINE/tRNA-RTE	48655	48901	1465	-	.	ID="RND-1_FAMILY-2";Tend="1760";Tstart="1506";shortTE="F";uid="6f3ff906-deef-4b6a-96de-ed24e53080d4"
NW_007377519.1	RepeatMasker	RC/Helitron	242342	242641	1376	-	.	ID="RND-1_FAMILY-228";Tend="1241";Tstart="995";shortTE="F";uid="f03bd3b3-ac27-4eb2-b6e4-0b7a6ffa9697"
NW_007377519.1	RepeatMasker	SINE/ID	356450	356553	505	-	.	ID="RND-1_FAMILY-3";Tend="1069";Tstart="977";shortTE="F";uid="3945355d-2641-4c0f-860d-39df88e3a522"
NW_007377519.1	RepeatMasker	SINE/ID	159829	160027	1087	-	.	ID="RND-1_FAMILY-9";Tend="974";Tstart="776";shortTE="F";uid="5ddb39d8-a699-4817-9c48-2e6d6090e737"
NW_007377519.1	RepeatMasker	Unknown	64061	64164	597	-	.	ID="RND-5_FAMILY-708";Tend="1433";Tstart="1328";shortTE="F";uid="eabf7d9e-182f-4165-ba37-af2eae3d6f27"
NW_007377519.1	RepeatMasker	SINE/ID	143817	144024	892	-	.	ID="RND-1_FAMILY-16";Tend="1076";Tstart="867";shortTE="F";uid="07704038-6fd2-4fa4-b60d-ccefb0b04e8c"
NW_007377519.1	RepeatMasker	LINE/L1-Tx1	356461	356605	458	-	.	ID="RND-1_FAMILY-1";Tend="1853";Tstart="1709";shortTE="F";uid="827d03ae-f30a-4fa3-8e28-3a0b9739e825"
NW_007377519.1	RepeatMasker	Unknown	186967	187546	4765	-	.	ID="RND-6_FAMILY-12407";Tend="1416";Tstart="825";shortTE="F";uid="4dd92c14-9cc1-48e2-bf4a-dcf1123b2977"
NW_007377519.1	RepeatMasker	Unknown	152932	153280	2332	-	.	ID="RND-1_FAMILY-526";Tend="1311";Tstart="954";shortTE="F";uid="d3da2f0a-13ae-475f-a3ed-c07bc2ac36a1"
NW_007377519.1	RepeatMasker	Unknown	74014	74153	1123	-	.	ID="RND-6_FAMILY-29318";Tend="1301";Tstart="1162";shortTE="F";uid="f79888e1-0942-4401-9fd7-59ad26d0dffd"
NW_007377519.1	RepeatMasker	DNA/hAT-Blackjack	260444	260743	2058	-	.	ID="RND-1_FAMILY-83";Tend="1888";Tstart="1579";shortTE="F";uid="7e770681-14ff-430e-aad2-9cda5c09d34d"
NW_007377519.1	RepeatMasker	Unknown	141	274	886	-	.	ID="RND-1_FAMILY-295";Tend="905";Tstart="780";shortTE="F";uid="b82e822e-5dec-406c-a243-2932c75bed0b"
NW_007377519.1	RepeatMasker	Unknown	64479	64614	655	-	.	ID="RND-6_FAMILY-8012";Tend="496";Tstart="366";shortTE="F";uid="9cd858f5-e472-4861-984f-50685a2a4e3f"
NW_007377519.1	RepeatMasker	Unknown	193068	193827	5597	-	.	ID="RND-1_FAMILY-394";Tend="1220";Tstart="423";shortTE="F";uid="1da9b752-cbce-4142-8b5f-2149fe4cf648"
NW_007377519.1	RepeatMasker	Unknown	238764	240088	6069	-	.	ID="RND-1_FAMILY-155";Tend="1656";Tstart="773";shortTE="F";uid="fd6eac7e-3878-4c1a-8ee1-e988255a71d4"
NW_007377519.1	RepeatMasker	SINE/ID	90711	90890	840	-	.	ID="RND-1_FAMILY-6";Tend="1328";Tstart="1151";shortTE="F";uid="4c7f2aaf-890d-4e18-bf34-396cf2ee31c1"
NW_007377519.1	RepeatMasker	RC/Helitron	318877	319007	422	-	.	ID="RND-1_FAMILY-560";Tend="1485";Tstart="1357";shortTE="F";uid="ba3b723e-c5d7-47d5-b63f-59fd9e9593bb"
NW_007377519.1	RepeatMasker	Unknown	276853	276966	926	-	.	ID="RND-6_FAMILY-8826";Tend="981";Tstart="867";shortTE="F";uid="2792f017-0299-4334-814e-c1c328a9b510"
NW_007377519.1	RepeatMasker	Unknown	133546	133678	852	-	.	ID="RND-5_FAMILY-218";Tend="909";Tstart="778";shortTE="F";uid="e51c5914-4976-4be3-b629-c6e92042ecc6"
NW_007377519.1	RepeatMasker	DNA/Sola-2	104170	104440	1977	-	.	ID="RND-1_FAMILY-789";Tend="972";Tstart="703";shortTE="F";uid="37e11093-9bd8-4ca9-ae9d-52279a1de97b"
NW_007377519.1	RepeatMasker	Unknown	78729	78892	1125	-	.	ID="RND-1_FAMILY-410";Tend="1013";Tstart="834";shortTE="F";uid="76c03c74-ac59-4f7f-9a92-d04235cb0748"
NW_007377519.1	RepeatMasker	DNA/Maverick	247434	247729	409	-	.	ID="RND-6_FAMILY-12032";Tend="1010";Tstart="699";shortTE="F";uid="de86b1bc-bcc8-45f9-b81f-85d27c9baf6f"
NW_007377519.1	RepeatMasker	Unknown	163454	163567	710	-	.	ID="RND-5_FAMILY-987";Tend="1192";Tstart="1087";shortTE="F";uid="3e67b0b8-d4a1-4cc8-8b39-5b9ff4574d7f"
NW_007377519.1	RepeatMasker	Unknown	128959	129378	3297	-	.	ID="RND-6_FAMILY-62244";Tend="1106";Tstart="689";shortTE="F";uid="e46ff249-a6c6-4c11-a671-da5dfbbe14fe"
NW_007377519.1	RepeatMasker	SINE/ID	196314	196545	1998	-	.	ID="RND-1_FAMILY-3";Tend="1087";Tstart="856";shortTE="F";uid="5727fd9c-40ac-4783-9922-cc83aa6d856f"
NW_007377519.1	RepeatMasker	Unknown	124343	124528	873	-	.	ID="RND-1_FAMILY-170";Tend="2340";Tstart="2131";shortTE="F";uid="bf182867-9df5-4b97-8e76-90fe2daf40e7"
NW_007377519.1	RepeatMasker	SINE/ID	150102	150371	1614	-	.	ID="RND-1_FAMILY-15";Tend="891";Tstart="622";shortTE="F";uid="5505b94e-81d9-4fb4-adbc-9bcda88ee101"
NW_007377519.1	RepeatMasker	DNA/Maverick	73087	73312	814	-	.	ID="RND-1_FAMILY-185";Tend="889";Tstart="702";shortTE="F";uid="f5e8c908-227d-4968-a2ff-0be744bc34d5"
NW_007378239.1	RepeatMasker	Unknown	41184	41844	4768	+	.	ID="RND-5_FAMILY-2144";Tend="1539";Tstart="903";shortTE="F";uid="78ab2e4b-5c48-4525-8dd0-e3c8f0df275c"
NW_007378239.1	RepeatMasker	LINE/RTE-BovB	103521	103641	732	+	.	ID="RND-6_FAMILY-23152";Tend="747";Tstart="633";shortTE="F";uid="0fcaf0ea-b69a-452a-9c18-b3e7aa06c2e3"
NW_007378239.1	RepeatMasker	Unknown	143042	143160	513	+	.	ID="RND-1_FAMILY-56";Tend="1137";Tstart="1000";shortTE="F";uid="530267f3-204e-423b-8fd5-6c82c70198a8"
NW_007378239.1	RepeatMasker	DNA/P	119175	119310	797	+	.	ID="RND-1_FAMILY-651";Tend="1066";Tstart="932";shortTE="F";uid="bd120c52-3c13-400a-9a5a-ba1300ef4cb6"
NW_007378239.1	RepeatMasker	Unknown	140247	140853	3686	+	.	ID="RND-5_FAMILY-3895";Tend="1399";Tstart="798";shortTE="F";uid="27a3b941-ebe1-4864-8426-491f0c1956ab"
NW_007378239.1	RepeatMasker	SINE/tRNA-Core	101094	101272	629	+	.	ID="RND-1_FAMILY-72";Tend="1012";Tstart="785";shortTE="F";uid="ea3b4409-3657-4671-8647-bf6ac4e83337"
NW_007378239.1	RepeatMasker	Unknown	143306	143472	775	+	.	ID="RND-1_FAMILY-65";Tend="1113";Tstart="970";shortTE="F";uid="bb8c199b-69c8-4378-9ac8-2e0ac0d354fe"
NW_007378239.1	RepeatMasker	RC/Helitron	53054	53188	1188	+	.	ID="RND-1_FAMILY-442";Tend="1843";Tstart="1709";shortTE="F";uid="069fe40f-bb1e-49b2-9deb-53ae68b03d2c"
NW_007378239.1	RepeatMasker	LINE/RTE-BovB	139774	139901	690	+	.	ID="RND-6_FAMILY-4311";Tend="563";Tstart="428";shortTE="F";uid="8d31d2e5-1cc7-416a-923b-474703b34d48"
NW_007378239.1	RepeatMasker	Unknown	142436	142699	2042	+	.	ID="RND-1_FAMILY-129";Tend="1032";Tstart="776";shortTE="F";uid="f1c9d3de-9a53-4645-b62d-a8789452cb29"
NW_007378239.1	RepeatMasker	Unknown	135302	135878	3549	+	.	ID="RND-5_FAMILY-3895";Tend="1399";Tstart="798";shortTE="F";uid="1a21bd64-8448-4e95-9193-12d593856f0a"
NW_007378239.1	RepeatMasker	RC/Helitron	109089	109195	464	+	.	ID="RND-6_FAMILY-8282";Tend="933";Tstart="809";shortTE="F";uid="7b0e12b5-3039-4d9a-a139-dba9c6629738"
NW_007378239.1	RepeatMasker	DNA/hAT-Charlie	145472	145695	1528	+	.	ID="RND-1_FAMILY-571";Tend="1011";Tstart="778";shortTE="F";uid="cf4d0a6f-0d9c-4bf9-afb4-534bf83bf96d"
NW_007378239.1	RepeatMasker	SINE/ID	133103	133956	7329	+	.	ID="RND-1_FAMILY-10";Tend="1546";Tstart="695";shortTE="F";uid="0ff729af-af3c-4dd2-8c53-ba7329f6e29d"
NW_007378239.1	RepeatMasker	SINE/5S	145704	145920	1087	+	.	ID="RND-1_FAMILY-103";Tend="904";Tstart="695";shortTE="F";uid="3ed06b18-2d7f-463c-8848-6f971863a72d"
NW_007378239.1	RepeatMasker	Unknown	106984	107154	450	+	.	ID="RND-6_FAMILY-38747";Tend="1874";Tstart="1711";shortTE="F";uid="5ef67849-a8d7-446f-934c-a167ae72cf5c"
NW_007378239.1	RepeatMasker	DNA/Maverick	126963	127177	913	+	.	ID="RND-1_FAMILY-84";Tend="976";Tstart="779";shortTE="F";uid="ec887a07-1950-4359-bd0c-6213f330f581"
NW_007378239.1	RepeatMasker	Unknown	76138	76246	465	+	.	ID="RND-1_FAMILY-70";Tend="1039";Tstart="916";shortTE="F";uid="e038585e-3def-4ce8-878f-95bc80750396"
NW_007378239.1	RepeatMasker	Unknown	127278	128030	6380	+	.	ID="RND-6_FAMILY-4482";Tend="2360";Tstart="1601";shortTE="F";uid="26fa6c83-ce96-4835-940c-60464e160a53"
NW_007378239.1	RepeatMasker	SINE/tRNA-RTE	116787	117047	609	+	.	ID="RND-1_FAMILY-88";TEgroup="ctg_800%7CRND-1_FAMILY-88%7C1";Tend="1036";Tstart="885";shortTE="T";uid="f2adc2fb-23ed-4488-af60-40acdc302d3e"
NW_007378239.1	RepeatMasker	Unknown	107961	108082	666	+	.	ID="RND-1_FAMILY-0";TEgroup="ctg_800%7CRND-1_FAMILY-0%7C1";Tend="408";Tstart="306";shortTE="T";uid="2408f853-85a0-4359-b159-ca4678b26b16"
NW_007378239.1	RepeatMasker	DNA/Sola-2	107546	107929	2905	+	.	ID="RND-1_FAMILY-95";Tend="1328";Tstart="904";shortTE="F";uid="bc6195b2-922d-426b-b44b-5912801d54c9"
NW_007378239.1	RepeatMasker	Unknown	111836	111989	1063	+	.	ID="RND-1_FAMILY-191";Tend="887";Tstart="733";shortTE="F";uid="81287b0d-e418-45c3-8c05-2e10fe17537a"
NW_007378239.1	RepeatMasker	DNA/hAT-Blackjack	70611	71901	7139	+	.	ID="rnd-1_family-83";Tend="2081";Tstart="786";shortTE="F";uid="9bfbd871-2cb1-4a6f-bafc-92c157b34a31"
NW_007378239.1	RepeatMasker	SINE/tRNA-RTE	131083	131264	1330	+	.	ID="RND-1_FAMILY-22";Tend="864";Tstart="684";shortTE="F";uid="365cdba6-951a-441c-8a3d-64a7e4ad5681"
NW_007378239.1	RepeatMasker	Unknown	125909	126091	1348	+	.	ID="RND-5_FAMILY-4205";Tend="780";Tstart="604";shortTE="F";uid="a506397f-e87a-4cc2-878c-8bb14b2cee63"
NW_007378239.1	RepeatMasker	Unknown	119654	119818	1133	+	.	ID="RND-1_FAMILY-191";Tend="899";Tstart="735";shortTE="F";uid="3c7a207f-8ebe-42a2-b902-68b7e94bb9bd"
NW_007378239.1	RepeatMasker	Unknown	135919	138045	18082	+	.	ID="RND-6_FAMILY-4482";Tend="2360";Tstart="272";shortTE="F";uid="514a7105-d8c2-440d-8217-e3f15d90b795"
NW_007378239.1	RepeatMasker	DNA/Maverick	37545	37676	993	+	.	ID="RND-1_FAMILY-185";Tend="811";Tstart="680";shortTE="F";uid="afa1c082-5cef-4c46-a1e7-441c6e3d6299"
NW_007378239.1	RepeatMasker	DNA/Maverick	39240	39404	1250	+	.	ID="RND-1_FAMILY-185";Tend="844";Tstart="680";shortTE="F";uid="a0afc8ba-dd46-4714-bd9e-495183afc4e1"
NW_007378239.1	RepeatMasker	Unknown	75902	76050	1111	+	.	ID="RND-1_FAMILY-278";Tend="821";Tstart="677";shortTE="F";uid="1092fb17-3239-4eb2-8650-080170b53637"
NW_007378239.1	RepeatMasker	SINE/tRNA-RTE	130753	130885	411	+	.	ID="RND-1_FAMILY-100";Tend="1585";Tstart="1475";shortTE="F";uid="36ca5dca-967f-411d-915d-a4a468c51cee"
NW_007378239.1	RepeatMasker	SINE/ID	111089	111300	1280	+	.	ID="RND-1_FAMILY-28";Tend="1074";Tstart="856";shortTE="F";uid="4ea4b8a9-6cd2-41b0-9aeb-3714a625c5ae"
NW_007378239.1	RepeatMasker	Unknown	42147	42673	3537	+	.	ID="RND-5_FAMILY-2144";Tend="1497";Tstart="903";shortTE="F";uid="825ad23f-5b36-4dbc-931b-268e28e4a63b"
NW_007378239.1	RepeatMasker	Unknown	57384	57507	630	+	.	ID="RND-5_FAMILY-94";Tend="1418";Tstart="1291";shortTE="F";uid="f06a4c3d-3e89-409a-8b59-7b7863dedd3f"
NW_007378239.1	RepeatMasker	Unknown	126515	126895	1921	+	.	ID="RND-1_FAMILY-106";TEgroup="ctg_800%7CRND-1_FAMILY-106%7C2";Tend="1199";Tstart="931";shortTE="F";uid="ef564fd8-d60a-421b-854e-78aa6b7f66d4"
NW_007378239.1	RepeatMasker	DNA/hAT-Charlie	140853	141124	1768	+	.	ID="RND-5_FAMILY-2145";Tend="1104";Tstart="829";shortTE="F";uid="ff6d4a1e-3d2e-4c69-90e4-a413fca36ca6"
NW_007378239.1	RepeatMasker	LTR	129794	129962	526	+	.	ID="RND-6_FAMILY-548";Tend="1154";Tstart="998";shortTE="F";uid="9c603566-e50d-42fe-bcf8-698d08b89d17"
NW_007378239.1	RepeatMasker	LTR/Gypsy	31976	32332	448	+	.	ID="RND-6_FAMILY-7101";TEgroup="ctg_800%7CRND-6_FAMILY-7101%7C1";Tend="966";Tstart="814";shortTE="T";uid="a66016b9-28a4-4000-a44a-65361297df26"
NW_007378239.1	RepeatMasker	SINE/B4	110660	110868	1162	+	.	ID="RND-5_FAMILY-761";Tend="981";Tstart="758";shortTE="F";uid="774e9de2-48b4-435a-b991-5eaca713c570"
NW_007378239.1	RepeatMasker	Unknown	139468	139587	658	+	.	ID="RND-1_FAMILY-70";Tend="1034";Tstart="922";shortTE="F";uid="b74d470f-969b-45b1-ad30-5fd2c260d836"
NW_007378239.1	RepeatMasker	Unknown	144896	145455	2606	+	.	ID="RND-5_FAMILY-3895";Tend="1398";Tstart="799";shortTE="F";uid="2b3212ac-fcec-4cad-b48d-ab3f5e0b011b"
NW_007378239.1	RepeatMasker	Unknown	60823	60950	584	+	.	ID="RND-5_FAMILY-94";Tend="1418";Tstart="1291";shortTE="F";uid="114f3bda-2482-4b28-9761-ee656d83b750"
NW_007378239.1	RepeatMasker	DNA/Maverick	33108	33271	1231	+	.	ID="RND-1_FAMILY-185";Tend="843";Tstart="680";shortTE="F";uid="113007c2-b2b7-44d2-bd99-0a2f9e40514c"
NW_007378239.1	RepeatMasker	Unknown	139748	139901	522	-	.	ID="RND-1_FAMILY-31";Tend="1677";Tstart="1517";shortTE="F";uid="731c9cc1-36a2-4970-bfa1-b3d50111ad00"
NW_007378239.1	RepeatMasker	SINE/tRNA-RTE	92822	92941	705	-	.	ID="RND-1_FAMILY-100";Tend="889";Tstart="775";shortTE="F";uid="e649778a-4b28-426d-bcaf-04198593bbd4"
NW_007378239.1	RepeatMasker	Unknown	138681	138831	777	-	.	ID="RND-1_FAMILY-166";Tend="920";Tstart="781";shortTE="F";uid="99af8da5-d556-4d7d-85c2-733c1ab7fe26"
NW_007378239.1	RepeatMasker	RC/Helitron	12957	13077	725	-	.	ID="HELITRON-N9_LMI";Tend="121";Tstart="1";shortTE="F";uid="21944129-2471-4e1f-b5f0-4af2990d3057"
NW_007378239.1	RepeatMasker	SINE/tRNA-RTE	84647	84853	706	-	.	ID="RND-5_FAMILY-620";Tend="1130";Tstart="901";shortTE="F";uid="a2d2361a-ff30-459b-a220-e053f1c01777"
NW_007378239.1	RepeatMasker	LINE/L1-Tx1	116155	116491	1333	-	.	ID="RND-4_FAMILY-112";Tend="1773";Tstart="1306";shortTE="F";uid="5f8cd1b4-1d43-4dc3-ab9e-5ba7d2227c42"
NW_007378239.1	RepeatMasker	Unknown	23262	24458	2070	-	.	ID="RND-5_FAMILY-4718";Tend="1251";Tstart="653";shortTE="F";uid="0c8bfd97-62b3-4c05-82e5-87c1821def74"
NW_007378239.1	RepeatMasker	RC/Helitron	130777	131073	2335	-	.	ID="RND-1_FAMILY-228";Tend="1378";Tstart="1085";shortTE="F";uid="781ba48c-fca5-4760-bc31-4e82f1cd9a6f"
NW_007378239.1	RepeatMasker	SINE/tRNA-RTE	139084	139301	727	-	.	ID="RND-1_FAMILY-88";Tend="1458";Tstart="1245";shortTE="F";uid="59ae79c3-d5f3-41e7-89e5-6fa29768b720"
NW_007378239.1	RepeatMasker	SINE/tRNA-Meta	61340	61735	650	-	.	ID="RND-1_FAMILY-97";TEgroup="ctg_800%7CRND-1_FAMILY-97%7C1";Tend="980";Tstart="820";shortTE="F";uid="b1ff50d2-e0b3-42e7-b227-3a6ec56ca16e"
NW_007378239.1	RepeatMasker	Unknown	38759	39043	1843	-	.	ID="RND-1_FAMILY-415";Tend="1199";Tstart="914";shortTE="F";uid="bff44b8d-ebac-4ca2-bd4e-cc17738ea31f"
NW_007378239.1	RepeatMasker	SINE/tRNA-RTE	8148	8278	695	-	.	ID="RND-1_FAMILY-88";Tend="996";Tstart="866";shortTE="F";uid="f80b667d-1a6f-4e00-a2bf-4791442a44fb"
NW_007378239.1	RepeatMasker	RC/Helitron	134130	134390	2233	-	.	ID="RND-6_FAMILY-8282";Tend="1102";Tstart="842";shortTE="F";uid="ff313844-feed-46b4-9b78-f2c9d5b151b4"
NW_007378239.1	RepeatMasker	SINE/tRNA-RTE	92556	92702	565	-	.	ID="RND-6_FAMILY-12848";Tend="1184";Tstart="1026";shortTE="F";uid="196d3712-4cb6-454a-b20b-c43c6ef58756"
NW_007378239.1	RepeatMasker	DNA/hAT	144644	144855	1362	-	.	ID="RND-1_FAMILY-307";Tend="717";Tstart="511";shortTE="F";uid="d8d6bfc6-2630-4ee4-b711-480221ef4abf"
NW_007378239.1	RepeatMasker	SINE/tRNA-RTE	52190	52379	1545	-	.	ID="RND-1_FAMILY-111";Tend="1155";Tstart="966";shortTE="F";uid="f2f3b649-354a-4140-8395-8776b2336014"
NW_007378239.1	RepeatMasker	SINE/tRNA-RTE	129168	129388	729	-	.	ID="RND-1_FAMILY-88";Tend="1458";Tstart="1245";shortTE="F";uid="80d4d82a-1b86-40ed-8254-152b0e4afcb8"
NW_007378239.1	RepeatMasker	SINE/ID	112824	112995	850	-	.	ID="RND-1_FAMILY-4";Tend="855";Tstart="672";shortTE="F";uid="00de516a-adfc-4628-897f-fe99c16c6830"
NW_007378239.1	RepeatMasker	Unknown	135045	135157	626	-	.	ID="RND-1_FAMILY-166";Tend="886";Tstart="780";shortTE="F";uid="883b3b87-2d30-405a-b8f1-56012b8f9b57"
NW_007378239.1	RepeatMasker	Unknown	66387	66524	827	-	.	ID="RND-1_FAMILY-496";Tend="844";Tstart="705";shortTE="F";uid="a6eb72eb-95e5-4dfa-b89b-0a3a070fb5dd"
NW_007378239.1	RepeatMasker	RC/Helitron	130287	130596	2405	-	.	ID="RND-6_FAMILY-8282";Tend="1102";Tstart="803";shortTE="F";uid="8140ef77-7c73-443f-a4bb-56c75a88e144"
NW_007378239.1	RepeatMasker	Unknown	124356	124527	441	-	.	ID="RND-4_FAMILY-1278";Tend="855";Tstart="703";shortTE="F";uid="2520a059-0faa-4242-86cf-ef0524cb2e57"
NW_007378239.1	RepeatMasker	Unknown	53198	53382	1117	-	.	ID="RND-1_FAMILY-65";Tend="1118";Tstart="924";shortTE="F";uid="2d534a1f-7fec-4860-9554-8e81c666e6b2"
NW_007378239.1	RepeatMasker	Unknown	13609	14007	1352	-	.	ID="RND-5_FAMILY-4718";Tend="1026";Tstart="661";shortTE="F";uid="bef6e0b7-5035-4e66-a2c4-c7c8c61283c7"
NW_007378239.1	RepeatMasker	RC/Helitron	140075	140184	877	-	.	ID="RND-6_FAMILY-8282";Tend="912";Tstart="803";shortTE="F";uid="22a77ea7-0297-41c6-85ce-5cf3814feeb8"
NW_007378239.1	RepeatMasker	DNA/Academ-1	96991	97142	409	-	.	ID="RND-5_FAMILY-5434";Tend="1179";Tstart="1040";shortTE="F";uid="046085b3-e253-438e-b2ba-ee340e47d748"
NW_007378239.1	RepeatMasker	SINE/5S	100076	100178	503	-	.	ID="RND-1_FAMILY-103";Tend="846";Tstart="747";shortTE="F";uid="c0011810-a59d-4989-9680-384bd23ba08d"
NW_007378239.1	RepeatMasker	Unknown	143541	144113	2133	-	.	ID="RND-1_FAMILY-52";Tend="1672";Tstart="1100";shortTE="F";uid="683edf1a-9dd8-4bd5-b243-81b283407d39"
NW_007378239.1	RepeatMasker	SINE/ID	102016	102210	1014	-	.	ID="RND-1_FAMILY-9";Tend="966";Tstart="716";shortTE="F";uid="25461cfe-8a30-4f50-843e-14c568da1f0e"
NW_007378239.1	RepeatMasker	DNA/hAT-Charlie	131933	132035	771	-	.	ID="RND-1_FAMILY-432";Tend="1131";Tstart="1030";shortTE="F";uid="0754d986-4a17-446d-a4e4-33a72636bcee"
NW_007378239.1	RepeatMasker	Unknown	44938	45114	1073	-	.	ID="RND-1_FAMILY-415";Tend="1192";Tstart="1013";shortTE="F";uid="c9a6378e-a774-4ce7-ae69-1bfdb5b95a90"
NW_007378239.1	RepeatMasker	Unknown	37064	37348	1857	-	.	ID="RND-1_FAMILY-415";Tend="1199";Tstart="914";shortTE="F";uid="9c35d8bd-48b7-4289-bf43-3fabf0c18219"
NW_007378239.1	RepeatMasker	RC/Helitron	134583	134885	2206	-	.	ID="RND-6_FAMILY-8282";Tend="1102";Tstart="801";shortTE="F";uid="87267589-cde9-483e-8c86-f70513123be9"
NW_007378239.1	RepeatMasker	Unknown	14432	14711	788	-	.	ID="RND-5_FAMILY-4718";Tend="1379";Tstart="1072";shortTE="F";uid="758f6597-4bbd-435f-b76d-4c772d230d18"
NW_007378239.1	RepeatMasker	Unknown	109697	109862	401	-	.	ID="RND-5_FAMILY-4877";Tend="791";Tstart="641";shortTE="F";uid="ed4d2e81-8f37-4729-9371-5be15914ceb2"
NW_007378239.1	RepeatMasker	Unknown	132617	132909	2438	-	.	ID="RND-6_FAMILY-12182";Tend="293";Tstart="1";shortTE="F";uid="adabd400-9cfb-4de1-bc30-508436c24bce"
NW_007378239.1	RepeatMasker	DNA/hAT-Charlie	130664	130782	944	-	.	ID="RND-1_FAMILY-432";Tend="1126";Tstart="1006";shortTE="F";uid="20f02dc7-e4e0-49a9-a166-9fba7b5e300d"
NW_007378239.1	RepeatMasker	Unknown	128765	128915	777	-	.	ID="RND-1_FAMILY-166";Tend="920";Tstart="781";shortTE="F";uid="720f306c-3d46-4309-842d-51825d909fa0"
NW_007378239.1	RepeatMasker	DNA/hAT-Charlie	141954	142156	1508	-	.	ID="RND-1_FAMILY-432";Tend="983";Tstart="800";shortTE="F";uid="2b5dd33b-77b5-4389-a857-029911fc760a"
NW_007378239.1	RepeatMasker	RC/Helitron	132031	132132	724	-	.	ID="RND-6_FAMILY-8282";Tend="972";Tstart="875";shortTE="F";uid="2a0f87dc-53e0-4faf-9e41-760257a93ce6"
NW_007378239.1	RepeatMasker	SINE/tRNA-RTE	117050	117224	941	-	.	ID="RND-1_FAMILY-2";Tend="1714";Tstart="1525";shortTE="F";uid="556673c8-a292-4d13-a80e-b869cae1f1bc"
NW_007378239.1	RepeatMasker	Unknown	28031	28462	700	-	.	ID="RND-1_FAMILY-106";TEgroup="ctg_800%7CRND-1_FAMILY-106%7C1";Tend="1191";Tstart="868";shortTE="F";uid="b8e6ab65-dbb2-4a19-8a48-44c90d958c17"
NW_007378239.1	RepeatMasker	SINE/ID	142948	143147	1413	-	.	ID="RND-1_FAMILY-16";Tend="1081";Tstart="875";shortTE="F";uid="0070dbba-9d41-4a5c-b6b8-788f58fee283"
NW_007378239.1	RepeatMasker	DNA/Academ-1	92347	92494	407	-	.	ID="RND-5_FAMILY-5434";Tend="1179";Tstart="1044";shortTE="F";uid="186af7c1-4a3f-465d-af63-6135c806f8a7"
NW_007378239.1	RepeatMasker	DNA/hAT-Blackjack	30209	30394	1266	-	.	ID="RND-1_FAMILY-91";Tend="1841";Tstart="1650";shortTE="F";uid="631a2fd6-66b0-445c-aed8-28f57b4960eb"
NW_007378239.1	RepeatMasker	SINE/tRNA-RTE	91728	91926	659	-	.	ID="RND-5_FAMILY-620";Tend="1130";Tstart="901";shortTE="F";uid="52696f31-6672-43e5-b5f3-4afafa51f2b7"
NW_007378239.1	RepeatMasker	SINE/tRNA-RTE	60499	60800	2555	-	.	ID="RND-1_FAMILY-100";Tend="1040";Tstart="735";shortTE="F";uid="998ad8df-1246-48f0-a131-d148787b962b"
NW_007378239.1	RepeatMasker	SINE/5S	131327	131475	488	-	.	ID="RND-1_FAMILY-103";Tend="870";Tstart="680";shortTE="F";uid="03e4334c-38d6-44c6-a9cc-4668b1563c07"
NW_007378239.1	RepeatMasker	Unknown	42675	42949	2196	-	.	ID="RND-1_FAMILY-190";Tend="965";Tstart="689";shortTE="F";uid="abe3c2e0-2e3e-43fe-978a-1c66b0321f48"
NW_007378239.1	RepeatMasker	SINE/ID	131105	131335	1892	-	.	ID="RND-1_FAMILY-5";Tend="1758";Tstart="1538";shortTE="F";uid="bda08b61-4611-41f8-91ca-bd93cd1d2414"
NW_007378239.1	RepeatMasker	Unknown	123030	123172	589	-	.	ID="RND-1_FAMILY-166";Tend="920";Tstart="779";shortTE="F";uid="fd021b34-84ac-4069-90d6-810575f645a3"
NW_007385439.1	RepeatMasker	Unknown	1188	1334	548	+	.	ID="RND-6_FAMILY-8964";Tend="376";Tstart="235";shortTE="F";uid="1648f99e-dbdf-46cf-967e-b5643d1b6a40"
NW_007385439.1	RepeatMasker	SINE/ID	1209	1381	902	-	.	ID="RND-1_FAMILY-16";Tend="1036";Tstart="862";shortTE="F";uid="6fee791f-182d-4315-b769-0d0a71b9ebcf"
NW_007457442.1	RepeatMasker	Unknown	186	328	1009	+	.	ID="RND-1_FAMILY-278";Tend="819";Tstart="677";shortTE="F";uid="19fadbf3-ee8d-46ea-92f5-8b1be41bdffa"
NW_007457443.1	RepeatMasker	Unknown	1	235	1917	-	.	ID="RND-1_FAMILY-127";Tend="903";Tstart="669";shortTE="F";uid="fa794a53-b1ad-4014-a64d-a7fa12ffdf8e"
NW_007457444.1	RepeatMasker	LINE/RTE-BovB	74	196	852	+	.	ID="RND-6_FAMILY-4311";Tend="592";Tstart="470";shortTE="F";uid="99f246a6-1a97-4f14-9717-eb6a7d0fb361"
NW_007457445.1	RepeatMasker	Unknown	1	185	917	-	.	ID="RND-5_FAMILY-5246";TEgroup="ctg_80006%7CRND-5_FAMILY-5246%7C1";Tend="828";Tstart="704";shortTE="F";uid="b195e0d3-cc41-45fb-b0aa-b288f5d32187"
NW_007457450.1	RepeatMasker	DNA/Maverick	34	356	605	-	.	ID="RND-6_FAMILY-12032";Tend="979";Tstart="624";shortTE="F";uid="b94832ec-0ff3-46fb-99c3-bdbb85073daa"
NW_007457455.1	RepeatMasker	DNA/Sola-2	1	356	2932	+	.	ID="RND-1_FAMILY-95";Tend="1276";Tstart="918";shortTE="F";uid="7d53d88d-598b-4960-9cfe-581dfb3641fe"
NW_007457456.1	RepeatMasker	DNA/Academ-1	6	356	2506	-	.	ID="RND-6_FAMILY-3652";Tend="1614";Tstart="1262";shortTE="F";uid="b515d651-0aaf-4735-9fd0-e5e74fa286b3"
NW_007385441.1	RepeatMasker	LINE/L1-Tx1	305	790	1191	-	.	ID="RND-4_FAMILY-112";Tend="1809";Tstart="1296";shortTE="F";uid="afd07be6-4979-4108-9c13-a730c007cc74"
NW_007385441.1	RepeatMasker	SINE/ID	1	117	939	-	.	ID="RND-1_FAMILY-28";Tend="971";Tstart="854";shortTE="F";uid="806fa46c-d608-46b2-957a-1b965deab688"
NW_007457460.1	RepeatMasker	LINE/RTE-BovB	192	308	627	-	.	ID="RND-6_FAMILY-4311";Tend="597";Tstart="481";shortTE="F";uid="2984c4ec-2f5f-4bef-a7d2-ed23be1b5240"
NW_007457460.1	RepeatMasker	LINE/L1-Tx1	219	326	445	-	.	ID="RND-4_FAMILY-112";Tend="833";Tstart="726";shortTE="F";uid="222bb25b-0928-4311-9613-4f3220eea5d5"
NW_007457462.1	RepeatMasker	Unknown	102	320	929	+	.	ID="RND-1_FAMILY-227";Tend="1171";Tstart="894";shortTE="F";uid="68b45401-6704-4e95-92b0-c62ea967fcf6"
NW_007457464.1	RepeatMasker	DNA/TcMar-Pogo	119	356	1659	+	.	ID="RND-6_FAMILY-7699";Tend="954";Tstart="730";shortTE="F";uid="fd7cbb07-60fd-4649-bdc5-663b367ed01d"
NW_007457465.1	RepeatMasker	Unknown	1	356	787	-	.	ID="RND-6_FAMILY-45419";TEgroup="ctg_80026%7CRND-6_FAMILY-45419%7C1";Tend="1208";Tstart="668";shortTE="F";uid="639a34fe-4bf4-458b-843b-0c9ef4aa7e35"
NW_007385442.1	RepeatMasker	Unknown	2095	2254	571	+	.	ID="RND-5_FAMILY-7578";Tend="461";Tstart="297";shortTE="F";uid="08cbcd01-0d42-4a39-93e6-c2ff2b62866a"
NW_007385442.1	RepeatMasker	Unknown	628	767	684	+	.	ID="RND-6_FAMILY-20204";Tend="1686";Tstart="1540";shortTE="F";uid="21ffee52-f069-43dc-aa2b-780324c5671f"
NW_007385442.1	RepeatMasker	Unknown	2265	2400	988	+	.	ID="RND-1_FAMILY-94";Tend="1283";Tstart="1158";shortTE="F";uid="b6ab5e5a-30cd-4bd3-bcc2-40f3ced979c8"
NW_007385442.1	RepeatMasker	LTR/Gypsy	2521	2629	759	+	.	ID="RND-1_FAMILY-60";Tend="1562";Tstart="1456";shortTE="F";uid="0fe6fca9-171b-4d02-8373-559c99002d08"
NW_007385442.1	RepeatMasker	LTR/Gypsy	403	596	1489	-	.	ID="RND-5_FAMILY-3276";Tend="821";Tstart="627";shortTE="F";uid="d7f65107-b7d1-48da-a8f7-2c975de92cd0"
NW_007385442.1	RepeatMasker	SINE/ID	1249	1799	3106	-	.	ID="RND-1_FAMILY-13";Tend="1866";Tstart="1520";shortTE="F";uid="44c5560b-6429-43fd-8532-80d3fc9d0e38"
NW_007385442.1	RepeatMasker	SINE/tRNA-RTE	2133	2264	1083	-	.	ID="RND-5_FAMILY-620";Tend="1137";Tstart="1008";shortTE="F";uid="1fa03c98-ebe3-420f-93fa-4e50ba083034"
NW_007385442.1	RepeatMasker	RC/Helitron	807	959	615	-	.	ID="RND-6_FAMILY-8282";Tend="1045";Tstart="834";shortTE="F";uid="31ad1e23-d2b8-4135-841e-aa0324bb56bd"
NW_007385442.1	RepeatMasker	SINE/ID	644	767	703	-	.	ID="RND-1_FAMILY-13";Tend="1806";Tstart="1676";shortTE="F";uid="5f9a6a9a-1d30-4dba-acb8-316d4454a7e3"
NW_007385442.1	RepeatMasker	Unknown	600	709	498	-	.	ID="RND-1_FAMILY-37";Tend="1441";Tstart="1314";shortTE="F";uid="e3cca5da-dfeb-4cca-916f-153811a9cc1b"
NW_007457469.1	RepeatMasker	Unknown	133	356	1645	-	.	ID="RND-5_FAMILY-178";Tend="1390";Tstart="1159";shortTE="F";uid="bc16295d-64a1-40ee-85bd-60f54161a008"
NW_007457474.1	RepeatMasker	Unknown	1	188	1025	-	.	ID="RND-1_FAMILY-191";Tend="884";Tstart="745";shortTE="F";uid="3d9e027e-07c7-4e33-a004-3e1ea9d43840"
NW_007385443.1	RepeatMasker	Unknown	1138	1316	1067	-	.	ID="RND-1_FAMILY-256";Tend="848";Tstart="671";shortTE="F";uid="0986ef2e-e75a-490f-90ce-cad1ef01e0e7"
NW_007457483.1	RepeatMasker	LINE/I	1	356	2757	+	.	ID="RND-5_FAMILY-3161";Tend="487";Tstart="151";shortTE="F";uid="31b2276e-8262-48fe-97d2-41c850f8a6de"
NW_007385444.1	RepeatMasker	SINE/ID	2885	3124	1184	+	.	ID="RND-1_FAMILY-10";Tend="957";Tstart="743";shortTE="F";uid="1cc9c6ff-8db0-4561-b918-c900b2731597"
NW_007385444.1	RepeatMasker	LINE/RTE-BovB	863	1026	716	+	.	ID="RND-6_FAMILY-4311";Tend="558";Tstart="394";shortTE="F";uid="86c282c5-3fb7-4ad8-9d5d-38e7c543230f"
NW_007385444.1	RepeatMasker	DNA	1028	1202	433	+	.	ID="RND-1_FAMILY-23";Tend="1371";Tstart="1206";shortTE="F";uid="c1dc0ae0-b37e-482e-ab3a-ac8f4fc08f5c"
NW_007385444.1	RepeatMasker	Unknown	1650	1998	721	-	.	ID="RND-1_FAMILY-80";TEgroup="ctg_8005%7CRND-1_FAMILY-80%7C1";Tend="1078";Tstart="930";shortTE="F";uid="b484a054-3930-4faf-8334-884ff0495309"
NW_007385444.1	RepeatMasker	DNA/PIF-Harbinger	1123	1348	615	-	.	ID="RND-1_FAMILY-258";Tend="784";Tstart="526";shortTE="F";uid="3d72aea5-2462-4d4c-a94b-a927974d0649"
NW_007385444.1	RepeatMasker	DNA/Maverick	168	338	1489	-	.	ID="RND-1_FAMILY-185";Tend="844";Tstart="673";shortTE="F";uid="e2c936ae-96b7-4cd4-883c-6607ce1096b4"
NW_007385444.1	RepeatMasker	Unknown	2598	2810	1063	-	.	ID="RND-6_FAMILY-1666";Tend="1026";Tstart="841";shortTE="F";uid="ffce4d3d-508c-462a-a170-e503b8747a4c"
NW_007385444.1	RepeatMasker	DNA/hAT-Charlie	2220	2377	1133	-	.	ID="RND-4_FAMILY-229";Tend="1027";Tstart="870";shortTE="F";uid="5f18b99c-fd0e-46c2-a96c-eb85aa333694"
NW_007457491.1	RepeatMasker	Unknown	111	224	454	+	.	ID="RND-1_FAMILY-52";Tend="1033";Tstart="903";shortTE="F";uid="511b204c-b694-4e5b-8d2b-97d7e35dde8e"
NW_007457492.1	RepeatMasker	SINE/B4	89	290	1127	-	.	ID="RND-5_FAMILY-761";Tend="970";Tstart="753";shortTE="F";uid="a2a2ae94-5485-4acf-bd86-415b317d762c"
NW_007457493.1	RepeatMasker	SINE/5S	188	356	657	+	.	ID="RND-1_FAMILY-103";Tend="893";Tstart="673";shortTE="F";uid="d0738913-2249-4d1d-8c9a-26e3578d3d2a"
NW_007457494.1	RepeatMasker	LINE/RTE-BovB	191	345	882	-	.	ID="RND-6_FAMILY-4311";Tend="610";Tstart="452";shortTE="F";uid="629da7e7-8f9f-48cd-99e8-a3f9a1c23de8"
NW_007457495.1	RepeatMasker	Unknown	1	150	984	+	.	ID="RND-6_FAMILY-2666";Tend="1675";Tstart="1517";shortTE="F";uid="44b85277-7ea6-471f-81be-18b31ce5340d"
NW_007457495.1	RepeatMasker	DNA/PIF-Harbinger	30	167	658	-	.	ID="RND-1_FAMILY-258";Tend="646";Tstart="514";shortTE="F";uid="2579e616-46a0-41b8-b8b9-df3d5551381d"
NW_007457497.1	RepeatMasker	Unknown	127	253	903	+	.	ID="RND-6_FAMILY-7493";Tend="1200";Tstart="1067";shortTE="F";uid="2f2f0e59-6411-4dd4-8565-2f297fbd4f3b"
NW_007385445.1	RepeatMasker	SINE/tRNA-RTE	857	1022	590	+	.	ID="RND-6_FAMILY-31686";Tend="1286";Tstart="1114";shortTE="F";uid="ddf97a75-afe1-40ec-95f2-4521351de175"
NW_007385445.1	RepeatMasker	Unknown	2290	2816	4768	-	.	ID="RND-6_FAMILY-6187";Tend="1583";Tstart="1057";shortTE="F";uid="5358a53f-dee4-409d-ab93-04aaafe93725"
NW_007385445.1	RepeatMasker	Unknown	2191	2302	656	-	.	ID="RND-6_FAMILY-23725";Tend="1334";Tstart="1213";shortTE="F";uid="bb3d516e-4d38-40db-b8b7-5d89d6086391"
NW_007457499.1	RepeatMasker	Unknown	87	356	2195	+	.	ID="RND-6_FAMILY-44247";Tend="936";Tstart="672";shortTE="F";uid="76d22f20-2715-4904-8a08-1470b3af0c84"
NW_007457508.1	RepeatMasker	SINE/tRNA-Meta	36	191	672	+	.	ID="RND-1_FAMILY-97";Tend="994";Tstart="841";shortTE="F";uid="c6137456-54ec-42fe-9959-2454e974e038"
NW_007385446.1	RepeatMasker	SINE/B4	1068	1464	3156	+	.	ID="RND-5_FAMILY-761";Tend="1168";Tstart="773";shortTE="F";uid="60164905-3185-4890-ac44-929abe7ddd42"
NW_007385446.1	RepeatMasker	Unknown	1041	1275	1343	-	.	ID="RND-5_FAMILY-708";Tend="1468";Tstart="1240";shortTE="F";uid="7082825e-2a91-4225-acab-d693cf43e9b4"
NW_007385446.1	RepeatMasker	Unknown	3014	3122	812	-	.	ID="RND-1_FAMILY-720";Tend="1008";Tstart="909";shortTE="F";uid="5bdcf0d0-da71-4a71-b79c-ecd522efc019"
NW_007457509.1	RepeatMasker	SINE/5S	216	351	646	+	.	ID="RND-1_FAMILY-103";Tend="809";Tstart="665";shortTE="F";uid="a9743aa7-3024-48a4-89cb-41a2fff2426b"
NW_007457510.1	RepeatMasker	Satellite	1	120	1036	-	.	ID="RND-1_FAMILY-674";Tend="757";Tstart="637";shortTE="F";uid="b13af442-b558-4156-9299-a05ad21d5375"
NW_007457515.1	RepeatMasker	LTR/Gypsy	67	187	646	-	.	ID="RND-6_FAMILY-7101";Tend="938";Tstart="822";shortTE="F";uid="f1074a08-8329-414a-aabe-d0a41b551f74"
NW_007457516.1	RepeatMasker	Unknown	2	236	1451	+	.	ID="RND-1_FAMILY-132";Tend="1836";Tstart="1594";shortTE="F";uid="8f8385b8-c9cf-4f58-8d4c-edcb2c9d7b0d"
NW_007385447.1	RepeatMasker	SINE/5S	2660	2778	635	+	.	ID="RND-1_FAMILY-103";Tend="786";Tstart="670";shortTE="F";uid="7524bea3-3fff-4d4b-9254-10228279b269"
NW_007385447.1	RepeatMasker	LTR/Gypsy	1555	1717	1452	+	.	ID="RND-6_FAMILY-7101";Tend="978";Tstart="816";shortTE="F";uid="3e42ac6b-08bd-4c33-8e6e-767e3596d0c1"
NW_007385447.1	RepeatMasker	Unknown	2916	3121	1766	+	.	ID="RND-1_FAMILY-486";Tend="938";Tstart="733";shortTE="F";uid="e8be4144-c20f-454f-9eba-6070de860df9"
NW_007385447.1	RepeatMasker	DNA/Sola-2	1064	1554	2054	+	.	ID="RND-1_FAMILY-95";Tend="1383";Tstart="907";shortTE="F";uid="b0d20fd6-2790-4180-b970-1eed43f78cf7"
NW_007385447.1	RepeatMasker	LINE/RTE-BovB	1712	2637	8001	-	.	ID="RND-6_FAMILY-4311";Tend="1277";Tstart="377";shortTE="F";uid="8421a38d-0de9-4a85-a067-87bc3004cd6e"
NW_007457519.1	RepeatMasker	RC/Helitron	1	352	2573	+	.	ID="RND-1_FAMILY-442";Tend="1086";Tstart="735";shortTE="F";uid="e8342d1e-f4fd-44aa-903a-2a507e75b8b3"
NW_007457521.1	RepeatMasker	Unknown	78	282	446	-	.	ID="RND-6_FAMILY-20204";Tend="1670";Tstart="1489";shortTE="F";uid="89778742-0b06-4131-af27-a7307b6318d5"
NW_007457524.1	RepeatMasker	DNA/MULE-MuDR	1	356	2963	+	.	ID="RND-6_FAMILY-794";Tend="384";Tstart="23";shortTE="F";uid="ed508451-5174-487d-8aa8-cb74159da58d"
NW_007385448.1	RepeatMasker	Unknown	2141	2264	478	+	.	ID="RND-1_FAMILY-70";Tend="1043";Tstart="926";shortTE="F";uid="4b7d5d3b-55a8-4eca-bfde-763338e45308"
NW_007385448.1	RepeatMasker	DNA/PIF-Harbinger	298	410	420	+	.	ID="RND-1_FAMILY-258";Tend="812";Tstart="694";shortTE="F";uid="865c4b1f-8228-4375-89ba-adb7d9cadb3f"
NW_007385448.1	RepeatMasker	Unknown	249	377	760	+	.	ID="RND-6_FAMILY-2666";Tend="1624";Tstart="1494";shortTE="F";uid="ca6c5108-33dd-4f0f-bfcd-8039ccd4caf8"
NW_007385448.1	RepeatMasker	SINE/5S	1256	1377	465	+	.	ID="RND-1_FAMILY-103";Tend="844";Tstart="696";shortTE="F";uid="85439acf-3618-419d-8332-283ec1408b0c"
NW_007385448.1	RepeatMasker	SINE/ID	1915	2065	726	-	.	ID="RND-1_FAMILY-5";Tend="1889";Tstart="1648";shortTE="F";uid="7fb902f0-8b5f-4cd8-bd8b-e3b5e9c0f5c5"
NW_007385448.1	RepeatMasker	LTR/Gypsy	272	392	642	-	.	ID="RND-1_FAMILY-60";Tend="1225";Tstart="1095";shortTE="F";uid="ddd0f0cf-ea4f-43b0-a60c-18300bd63301"
NW_007457530.1	RepeatMasker	Unknown	77	347	1928	+	.	ID="RND-5_FAMILY-4264";Tend="503";Tstart="247";shortTE="F";uid="b336ee44-c866-4876-9753-91f3df11bd5e"
NW_007457531.1	RepeatMasker	SINE/ID	240	356	832	+	.	ID="RND-1_FAMILY-15";Tend="765";Tstart="646";shortTE="F";uid="2d069b55-db6f-4e39-a735-d505fb9285e4"
NW_007457531.1	RepeatMasker	SINE/5S	74	260	1022	+	.	ID="RND-1_FAMILY-103";Tend="909";Tstart="710";shortTE="F";uid="8a703e14-256f-441b-9328-254574c25a90"
NW_007457532.1	RepeatMasker	Unknown	234	356	957	-	.	ID="RND-1_FAMILY-212";Tend="860";Tstart="741";shortTE="F";uid="f6cb8094-e087-4982-9973-854ac4784a79"
NW_007457537.1	RepeatMasker	Unknown	1	180	1499	-	.	ID="RND-1_FAMILY-195";Tend="1344";Tstart="1170";shortTE="F";uid="671371ab-0bdd-41cb-a858-8a6cd816bf9f"
NW_007457538.1	RepeatMasker	Unknown	73	220	943	-	.	ID="RND-1_FAMILY-490";Tend="743";Tstart="599";shortTE="F";uid="1ca742de-3b14-4e33-b84e-fb2c7a03a829"
NW_007378240.1	RepeatMasker	Unknown	72587	72797	704	+	.	ID="RND-1_FAMILY-31";Tend="1665";Tstart="1468";shortTE="F";uid="ad5dcaf2-9f18-41c4-8f08-39e5f2efc29b"
NW_007378240.1	RepeatMasker	Satellite	110971	111182	1431	+	.	ID="RND-1_FAMILY-51";Tend="1007";Tstart="791";shortTE="F";uid="3248bb1f-7f3d-4537-bcab-becc91e52f5e"
NW_007378240.1	RepeatMasker	Unknown	50440	50642	1492	+	.	ID="RND-5_FAMILY-495";Tend="2031";Tstart="1832";shortTE="F";uid="aaee3d07-22c0-4618-bcfe-7aa7b732ed6b"
NW_007378240.1	RepeatMasker	Unknown	2952	3112	1093	+	.	ID="RND-1_FAMILY-48";Tend="857";Tstart="684";shortTE="F";uid="07ff06df-195c-4d3d-8807-95e8f1df3683"
NW_007378240.1	RepeatMasker	SINE/ID	88892	89147	2047	+	.	ID="RND-1_FAMILY-5";Tend="1760";Tstart="1535";shortTE="F";uid="1010ca71-4869-462a-bde1-dde636d43428"
NW_007378240.1	RepeatMasker	DNA/PIF-Harbinger	17812	18030	480	+	.	ID="RND-1_FAMILY-258";Tend="787";Tstart="526";shortTE="F";uid="8e7b5811-9168-4c30-8760-bde85a762aa3"
NW_007378240.1	RepeatMasker	Unknown	64949	65164	748	+	.	ID="RND-6_FAMILY-23725";TEgroup="ctg_801%7CRND-6_FAMILY-23725%7C1";Tend="1351";Tstart="1229";shortTE="T";uid="3c0dcde9-6374-4e7f-8d43-8cf68d5f4a0e"
NW_007378240.1	RepeatMasker	Unknown	86017	86120	578	+	.	ID="RND-1_FAMILY-70";Tend="1041";Tstart="921";shortTE="F";uid="36e62aa4-21a1-434b-9399-1773974da077"
NW_007378240.1	RepeatMasker	DNA/Maverick	79300	79418	644	+	.	ID="RND-1_FAMILY-185";Tend="806";Tstart="673";shortTE="F";uid="59a2183f-b18c-43d3-bd26-27727402dbfa"
NW_007378240.1	RepeatMasker	SINE/ID	10012	10117	607	+	.	ID="RND-1_FAMILY-4";Tend="773";Tstart="668";shortTE="F";uid="aa77b171-b435-46a0-bbc8-327d6d1b665c"
NW_007378240.1	RepeatMasker	LTR/Gypsy	36561	36665	723	+	.	ID="RND-6_FAMILY-7101";Tend="974";Tstart="867";shortTE="F";uid="c9290d39-3daf-4756-bc7e-eaaa3eebdd49"
NW_007378240.1	RepeatMasker	Unknown	85129	85232	541	+	.	ID="RND-1_FAMILY-70";Tend="1041";Tstart="921";shortTE="F";uid="1a9cef86-41b4-459d-90f9-419e36fe2296"
NW_007378240.1	RepeatMasker	LTR/Gypsy	34916	35016	733	+	.	ID="RND-6_FAMILY-7101";Tend="974";Tstart="874";shortTE="F";uid="0b197a26-7721-4e00-b41c-4b4356b4ab20"
NW_007378240.1	RepeatMasker	Unknown	57169	57304	1159	+	.	ID="RND-1_FAMILY-155";Tend="1056";Tstart="921";shortTE="F";uid="16ef4e34-6bc1-4a39-b439-536dd0c771c7"
NW_007378240.1	RepeatMasker	Unknown	17748	17907	826	+	.	ID="RND-6_FAMILY-1666";Tend="959";Tstart="811";shortTE="F";uid="f73258b6-72eb-4f61-b275-4e9489c444a0"
NW_007378240.1	RepeatMasker	Unknown	133213	133570	536	+	.	ID="RND-5_FAMILY-8766";TEgroup="ctg_801%7CRND-5_FAMILY-8766%7C1";Tend="1153";Tstart="905";shortTE="T";uid="4a76e9b7-4636-463c-bc54-e1b5129d4933"
NW_007378240.1	RepeatMasker	SINE/tRNA-Core	17301	17610	854	+	.	ID="RND-1_FAMILY-72";Tend="1050";Tstart="785";shortTE="F";uid="374f2021-0a5d-416a-b051-991974e01c01"
NW_007378240.1	RepeatMasker	DNA/TcMar-Tc1	19489	19792	2281	+	.	ID="RND-5_FAMILY-4162";Tend="1394";Tstart="1091";shortTE="F";uid="45af5f4a-9c4a-45a6-a4a3-ffcd5f4f84d0"
NW_007378240.1	RepeatMasker	Satellite	125343	125553	1207	+	.	ID="RND-1_FAMILY-51";Tend="1002";Tstart="792";shortTE="F";uid="8778c9e5-8865-4c85-8993-e8e496212687"
NW_007378240.1	RepeatMasker	SINE/ID	83583	83776	1028	+	.	ID="RND-1_FAMILY-4";Tend="1746";Tstart="1238";shortTE="F";uid="f33387cb-8190-48f6-891a-b2c3b52f5564"
NW_007378240.1	RepeatMasker	Unknown	2552	2689	967	+	.	ID="RND-1_FAMILY-48";Tend="821";Tstart="684";shortTE="F";uid="9006329a-f973-4754-af18-1354ebd1ffc6"
NW_007378240.1	RepeatMasker	Unknown	40859	41038	787	+	.	ID="RND-1_FAMILY-65";Tend="1104";Tstart="927";shortTE="F";uid="001a4be0-e6ff-4018-a163-4d9d3d29e96d"
NW_007378240.1	RepeatMasker	Unknown	11382	11501	758	+	.	ID="RND-1_FAMILY-295";Tend="896";Tstart="766";shortTE="F";uid="26555435-31ad-4276-9982-73157fc97da9"
NW_007378240.1	RepeatMasker	Unknown	7368	7478	867	+	.	ID="RND-6_FAMILY-20204";Tend="1600";Tstart="1490";shortTE="F";uid="d7a44924-a480-4ae8-a7fc-fc30140d22ca"
NW_007378240.1	RepeatMasker	Unknown	4875	4981	402	+	.	ID="RND-6_FAMILY-39519";Tend="867";Tstart="773";shortTE="F";uid="e4eafe4b-c761-4f2d-b03e-6fda26656628"
NW_007378240.1	RepeatMasker	Unknown	64378	64589	727	+	.	ID="RND-1_FAMILY-31";Tend="1667";Tstart="1468";shortTE="F";uid="a5f24227-4eeb-4b9c-81f3-f632d3451129"
NW_007378240.1	RepeatMasker	Unknown	26005	26209	1080	+	.	ID="RND-6_FAMILY-1666";Tend="1012";Tstart="812";shortTE="F";uid="de3ffa3c-7e40-49cc-95f4-9530f00b975f"
NW_007378240.1	RepeatMasker	Unknown	75338	75576	931	+	.	ID="RND-1_FAMILY-168";Tend="948";Tstart="719";shortTE="F";uid="2bf10012-ce73-43b4-8dfc-5982dbf30a99"
NW_007378240.1	RepeatMasker	Unknown	13012	13598	523	+	.	ID="RND-6_FAMILY-28540";Tend="444";Tstart="332";shortTE="F";uid="46ac8cfa-210f-4ff4-a3ae-4596c2d75015"
NW_007378240.1	RepeatMasker	SINE/5S	13878	14162	877	+	.	ID="RND-1_FAMILY-103";Tend="877";Tstart="611";shortTE="F";uid="d4661019-8a13-4527-a23a-0424fe9e88d0"
NW_007378240.1	RepeatMasker	RC/Helitron	38965	39177	492	+	.	ID="RND-6_FAMILY-778";Tend="1051";Tstart="841";shortTE="F";uid="e1a0e03d-06c8-4d5d-8d95-b04ddd27fbe8"
NW_007378240.1	RepeatMasker	SINE/5S	31662	31890	954	+	.	ID="RND-1_FAMILY-103";Tend="903";Tstart="694";shortTE="F";uid="b01e87fc-6d69-4e81-a221-3d8feb56e01d"
NW_007378240.1	RepeatMasker	SINE/ID	80031	80240	770	+	.	ID="RND-1_FAMILY-5";Tend="1761";Tstart="1539";shortTE="F";uid="d657d721-4550-4727-a1d5-5298a6334b9c"
NW_007378240.1	RepeatMasker	DNA/Maverick	70847	70964	627	+	.	ID="RND-1_FAMILY-185";Tend="806";Tstart="673";shortTE="F";uid="2550a766-dcd1-453f-a384-2d9fef00b8e6"
NW_007378240.1	RepeatMasker	Unknown	106850	106953	540	+	.	ID="RND-1_FAMILY-70";Tend="1041";Tstart="921";shortTE="F";uid="95477fb8-82d7-4810-a936-1f5010a81bb2"
NW_007378240.1	RepeatMasker	DNA/TcMar-Tc1	130287	130410	564	+	.	ID="RND-6_FAMILY-18991";Tend="1455";Tstart="1331";shortTE="F";uid="d14f0aac-cab3-42e7-97d2-05b357e10046"
NW_007378240.1	RepeatMasker	Unknown	80546	80658	449	+	.	ID="RND-1_FAMILY-107";Tend="377";Tstart="271";shortTE="F";uid="58c78ea3-b7d5-4b85-a12d-b6716f8f6675"
NW_007378240.1	RepeatMasker	Unknown	6012	6143	469	+	.	ID="RND-6_FAMILY-55917";Tend="239";Tstart="119";shortTE="F";uid="f435366d-79c6-49c6-8ee6-265e2cae9cac"
NW_007378240.1	RepeatMasker	SINE/ID	99318	99472	889	+	.	ID="RND-1_FAMILY-5";Tend="1750";Tstart="1588";shortTE="F";uid="2de6f750-3559-4b6d-a807-b91a0bf861c1"
NW_007378240.1	RepeatMasker	Unknown	35527	35795	1763	-	.	ID="RND-6_FAMILY-1666";Tend="1023";Tstart="793";shortTE="F";uid="3621f130-9325-440d-a44b-ecea413b58d0"
NW_007378240.1	RepeatMasker	RC/Helitron	37817	38029	405	-	.	ID="RND-6_FAMILY-8282";TEgroup="ctg_801%7CRND-6_FAMILY-8282%7C1";Tend="1081";Tstart="1020";shortTE="T";uid="c056462f-73f0-4d62-afd1-35b1ebf9629d"
NW_007378240.1	RepeatMasker	SINE/tRNA-RTE	9434	9595	696	-	.	ID="RND-5_FAMILY-620";Tend="1141";Tstart="994";shortTE="F";uid="37a14295-c8bc-4afc-b3c8-74b92558578f"
NW_007378240.1	RepeatMasker	Unknown	110659	110780	462	-	.	ID="RND-1_FAMILY-31";Tend="1608";Tstart="1474";shortTE="F";uid="28db8f0e-c6ab-465d-a8c8-3b6dd10c5144"
NW_007378240.1	RepeatMasker	SINE/ID	97875	97975	582	-	.	ID="RND-1_FAMILY-5";Tend="1735";Tstart="1636";shortTE="F";uid="adefaa29-4982-4ee5-9643-1908926047fe"
NW_007378240.1	RepeatMasker	SINE/ID	123657	123856	1422	-	.	ID="RND-1_FAMILY-5";Tend="1737";Tstart="1538";shortTE="F";uid="264db984-cb4f-49ab-ba7a-c9fb73102bb0"
NW_007378240.1	RepeatMasker	Unknown	7031	7285	2023	-	.	ID="RND-1_FAMILY-98";Tend="1129";Tstart="875";shortTE="F";uid="72c03707-98a3-40ee-8ac7-1bbca430b90c"
NW_007378240.1	RepeatMasker	DNA/TcMar-Tc1	33752	33916	1117	-	.	ID="RND-1_FAMILY-436";Tend="776";Tstart="626";shortTE="F";uid="db994f20-7d94-449b-bca2-4fdff2c1c65d"
NW_007378240.1	RepeatMasker	SINE/ID	36086	36188	862	-	.	ID="RND-1_FAMILY-13";Tend="1856";Tstart="1754";shortTE="F";uid="7b803736-a2c5-4ead-b0ee-b240f4781723"
NW_007378240.1	RepeatMasker	SINE/ID	78549	78649	619	-	.	ID="RND-1_FAMILY-5";Tend="1735";Tstart="1636";shortTE="F";uid="1c9e065d-4f21-4154-8646-d6eb27e151d8"
NW_007378240.1	RepeatMasker	LTR/Gypsy	83370	83774	717	-	.	ID="RND-1_FAMILY-232";Tend="1510";Tstart="1122";shortTE="F";uid="66d459db-3b59-4095-b53f-819b8e9e0a7a"
NW_007378240.1	RepeatMasker	SINE/tRNA-RTE	11818	11990	776	-	.	ID="RND-1_FAMILY-88";Tend="1150";Tstart="981";shortTE="F";uid="a87c2728-399b-4de5-b3b6-c2f0e636875a"
NW_007378240.1	RepeatMasker	SINE/tRNA-RTE	131792	132092	2192	-	.	ID="RND-1_FAMILY-22";Tend="1557";Tstart="1255";shortTE="F";uid="a2efca2a-9e4a-4919-a8aa-7e3e3fd112e0"
NW_007378240.1	RepeatMasker	Unknown	107535	107656	443	-	.	ID="RND-1_FAMILY-31";Tend="1608";Tstart="1474";shortTE="F";uid="8b2010de-cd26-418d-942a-e89e2a0aac6c"
NW_007378240.1	RepeatMasker	Unknown	1853	1966	596	-	.	ID="RND-5_FAMILY-8766";Tend="992";Tstart="892";shortTE="F";uid="761d7750-8a96-4bfd-bdd3-80234413a407"
NW_007378240.1	RepeatMasker	Unknown	48068	48213	684	-	.	ID="RND-6_FAMILY-1666";Tend="1039";Tstart="899";shortTE="F";uid="66f702b2-e839-4568-919b-3132fd2e2b7d"
NW_007378240.1	RepeatMasker	SINE/ID	133604	133881	935	-	.	ID="RND-1_FAMILY-4";Tend="1587";Tstart="1348";shortTE="F";uid="19407379-0f1a-47a8-82ba-1784bbb59b41"
NW_007378240.1	RepeatMasker	LINE/R1	24108	24636	587	-	.	ID="SARTTC1";Tend="4578";Tstart="4062";shortTE="F";uid="3fbaf776-44e2-4d57-bd9d-fb9a53ce0852"
NW_007378240.1	RepeatMasker	Unknown	134835	135026	1120	-	.	ID="RND-1_FAMILY-256";Tend="861";Tstart="670";shortTE="F";uid="de2a6085-6adc-40fb-85e6-f6b134a36c8f"
NW_007378240.1	RepeatMasker	SINE/ID	86895	87081	523	-	.	ID="RND-6_FAMILY-766";Tend="1073";Tstart="886";shortTE="F";uid="e453da6e-be7c-4352-86d8-56074ed6782b"
NW_007378240.1	RepeatMasker	Unknown	82794	82955	1219	-	.	ID="RND-5_FAMILY-8766";Tend="1102";Tstart="938";shortTE="F";uid="9f7937c8-bb93-4c00-a3fd-30f7a442b16d"
NW_007378240.1	RepeatMasker	Unknown	16068	16536	3150	-	.	ID="RND-6_FAMILY-47864";Tend="1901";Tstart="1506";shortTE="F";uid="7d2932de-5cf9-4445-ac01-f7e423fef74e"
NW_007378240.1	RepeatMasker	Unknown	5087	5257	776	-	.	ID="RND-6_FAMILY-164";Tend="1088";Tstart="895";shortTE="F";uid="1cfac692-d402-4dd1-a9ac-8080ec2ea275"
NW_007378240.1	RepeatMasker	LINE/RTE-BovB	48469	48611	1140	-	.	ID="RND-6_FAMILY-6429";Tend="925";Tstart="784";shortTE="F";uid="cddd43fd-0b9e-4144-83ce-4588827c3bff"
NW_007378240.1	RepeatMasker	Unknown	67106	67278	1341	-	.	ID="RND-1_FAMILY-129";Tend="1401";Tstart="1233";shortTE="F";uid="885f065f-346e-4eec-b688-5d4f3fd89a16"
NW_007378240.1	RepeatMasker	RC/Helitron	135159	135262	628	-	.	ID="RND-1_FAMILY-118";Tend="1505";Tstart="1399";shortTE="F";uid="b2f2e49a-570f-4250-a571-ccefebf1c429"
NW_007378240.1	RepeatMasker	SINE/5S	15666	15963	527	-	.	ID="RND-1_FAMILY-103";TEgroup="ctg_801%7CRND-1_FAMILY-103%7C1";Tend="860";Tstart="655";shortTE="T";uid="94e72e78-9dd2-44d0-bebd-4592c0ac9652"
NW_007378240.1	RepeatMasker	SINE/ID	17952	18448	699	-	.	ID="RND-6_FAMILY-766";Tend="1874";Tstart="1393";shortTE="F";uid="dfe58c30-9621-450a-ac11-1c6cf3682dbf"
NW_007378240.1	RepeatMasker	SINE/tRNA-RTE	94907	95025	830	-	.	ID="RND-6_FAMILY-31686";Tend="1296";Tstart="1179";shortTE="F";uid="1e794c21-aa33-4ac5-9633-cbff592aed48"
NW_007378240.1	RepeatMasker	Unknown	11986	12111	809	-	.	ID="RND-1_FAMILY-628";Tend="989";Tstart="865";shortTE="F";uid="8c86ec9c-4efa-424c-a23d-aefd73e9bb87"
NW_007378240.1	RepeatMasker	LTR/Gypsy	116138	116271	634	-	.	ID="RND-6_FAMILY-7101";Tend="973";Tstart="813";shortTE="F";uid="4872eda1-1620-4584-8826-e116dc558877"
NW_007378240.1	RepeatMasker	LTR/Gypsy	36677	36812	700	-	.	ID="RND-1_FAMILY-60";Tend="1181";Tstart="1090";shortTE="F";uid="6144799e-6c49-4e34-9d45-699bd08ca4d7"
NW_007378240.1	RepeatMasker	Unknown	88862	89115	1018	-	.	ID="RND-1_FAMILY-314";Tend="606";Tstart="365";shortTE="F";uid="44ce0edd-b570-4486-bde9-834e8766aaef"
NW_007378240.1	RepeatMasker	Unknown	117145	117308	930	-	.	ID="RND-1_FAMILY-48";Tend="859";Tstart="690";shortTE="F";uid="72cc22c6-8fb5-4a71-9e10-d987f16172bf"
NW_007378240.1	RepeatMasker	SINE/B4	64423	64615	802	-	.	ID="RND-1_FAMILY-25";Tend="939";Tstart="757";shortTE="F";uid="b60ce1e0-733e-46c3-8d08-0e85bf274723"
NW_007378240.1	RepeatMasker	Unknown	5574	5834	1416	-	.	ID="RND-5_FAMILY-8766";Tend="1144";Tstart="892";shortTE="F";uid="c8432801-11f2-494d-a17f-84dae0f1b2a5"
NW_007378240.1	RepeatMasker	SINE/tRNA-RTE	125191	125376	1322	-	.	ID="RND-1_FAMILY-22";Tend="1557";Tstart="1372";shortTE="F";uid="6a7d5c30-abfc-4568-bb98-0867cb6ddd27"
NW_007378240.1	RepeatMasker	Unknown	2687	2787	606	-	.	ID="RND-6_FAMILY-8012";Tend="654";Tstart="551";shortTE="F";uid="0b90d863-716d-493a-b5a5-575f16543a8f"
NW_007378240.1	RepeatMasker	SINE/ID	12108	12251	946	-	.	ID="RND-1_FAMILY-3";Tend="964";Tstart="822";shortTE="F";uid="fe73dc76-f559-42f8-b9c5-f635ea422e32"
NW_007378240.1	RepeatMasker	SINE/ID	6608	6732	747	-	.	ID="RND-6_FAMILY-766";Tend="1059";Tstart="938";shortTE="F";uid="2d50e685-a4a3-401b-bea3-5195c300f64d"
NW_007378240.1	RepeatMasker	SINE/ID	38964	39134	719	-	.	ID="RND-1_FAMILY-5";Tend="1760";Tstart="1591";shortTE="F";uid="ab659757-fdef-4c56-9a41-8639a41f8b8b"
NW_007378240.1	RepeatMasker	Unknown	109822	109942	850	-	.	ID="RND-1_FAMILY-70";Tend="1039";Tstart="919";shortTE="F";uid="e9dc0c90-e414-4bd9-85d8-02e64f2b2dcf"
NW_007378240.1	RepeatMasker	Unknown	65367	65611	1896	-	.	ID="RND-1_FAMILY-214";Tend="1130";Tstart="896";shortTE="F";uid="7c9c11d9-fbe0-409a-9311-71b75509368a"
NW_007378240.1	RepeatMasker	Unknown	9149	9414	1544	-	.	ID="RND-6_FAMILY-44247";Tend="920";Tstart="675";shortTE="F";uid="f18c1dd4-9606-46c4-95c9-de04ae76cae6"
NW_007378240.1	RepeatMasker	Unknown	38239	38409	1045	-	.	ID="RND-1_FAMILY-80";Tend="1038";Tstart="868";shortTE="F";uid="569b04fb-dc07-4e56-81ef-f6f71a5d1de0"
NW_007378240.1	RepeatMasker	SINE/B4	72615	72825	792	-	.	ID="RND-1_FAMILY-25";Tend="956";Tstart="757";shortTE="F";uid="9e9f80e9-0784-4923-bd38-91e94b99ef68"
NW_007378240.1	RepeatMasker	Unknown	16567	16826	1456	-	.	ID="RND-1_FAMILY-628";TEgroup="ctg_801%7CRND-1_FAMILY-628%7C2";Tend="989";Tstart="786";shortTE="F";uid="f09dd114-b18c-4edd-976a-b94cf31287e9"
NW_007378240.1	RepeatMasker	SINE/5S	33076	33190	779	-	.	ID="RND-1_FAMILY-103";Tend="873";Tstart="757";shortTE="F";uid="9a2c6dc7-ea81-4d66-9d31-270b0816ec5e"
NW_007378240.1	RepeatMasker	Unknown	44101	44270	709	-	.	ID="RND-1_FAMILY-633";Tend="1019";Tstart="899";shortTE="F";uid="a5e103c3-0650-43f4-ab5a-ae0800ccf4f5"
NW_007378240.1	RepeatMasker	Unknown	92071	92267	1417	-	.	ID="RND-5_FAMILY-8766";Tend="1134";Tstart="938";shortTE="F";uid="d07dc5d6-ce91-46f7-85f5-bff35cbcd678"
NW_007378240.1	RepeatMasker	Unknown	6027	6201	676	-	.	ID="RND-1_FAMILY-27";Tend="843";Tstart="654";shortTE="F";uid="2d0a7927-452e-4236-b200-9e13b4d178be"
NW_007378240.1	RepeatMasker	RC/Helitron	12827	13012	1239	-	.	ID="RND-6_FAMILY-8282";Tend="1094";Tstart="910";shortTE="F";uid="4a5169cc-1bef-4410-afc8-1d50a3b97306"
NW_007378240.1	RepeatMasker	Unknown	131007	131137	714	-	.	ID="RND-1_FAMILY-106";Tend="1163";Tstart="1022";shortTE="F";uid="06c72c48-652c-426d-a5e5-51f0c2acef6b"
NW_007378240.1	RepeatMasker	Unknown	31156	31303	984	-	.	ID="RND-1_FAMILY-628";Tend="989";Tstart="846";shortTE="F";uid="fda484ef-5600-4522-a4d3-cf564c28a98c"
NW_007378240.1	RepeatMasker	Unknown	14035	14320	696	-	.	ID="RND-1_FAMILY-352";Tend="818";Tstart="588";shortTE="F";uid="f5002184-fe6d-494a-8e14-39e49193ec37"
NW_007378240.1	RepeatMasker	LINE/RTE-BovB	11612	11797	1275	-	.	ID="RND-1_FAMILY-654";Tend="886";Tstart="715";shortTE="F";uid="e039a5a5-755f-4f33-aa60-7fcb677d6ac4"
NW_007378240.1	RepeatMasker	Unknown	83216	83318	504	-	.	ID="RND-5_FAMILY-3298";Tend="969";Tstart="860";shortTE="F";uid="96207db5-525c-4177-8ecd-15313d7ebf18"
NW_007378240.1	RepeatMasker	Unknown	8068	9061	3993	-	.	ID="RND-1_FAMILY-123";TEgroup="ctg_801%7CRND-1_FAMILY-123%7C1";Tend="1270";Tstart="700";shortTE="F";uid="68f29559-573f-465b-ac61-a38f9888e870"
NW_007378240.1	RepeatMasker	Unknown	111061	111198	719	-	.	ID="RND-1_FAMILY-48";Tend="840";Tstart="690";shortTE="F";uid="f1ca20eb-d766-4afa-b68c-b506b70111b6"
NW_007378240.1	RepeatMasker	Unknown	109344	109472	958	-	.	ID="RND-1_FAMILY-70";Tend="1043";Tstart="915";shortTE="F";uid="8f147cf1-20a6-4318-9bf8-18c8413a3c0a"
NW_007378240.1	RepeatMasker	Unknown	39541	39653	866	-	.	ID="RND-1_FAMILY-206";Tend="977";Tstart="863";shortTE="F";uid="3f6f7d8c-a987-47f9-89f2-cc04a7c91c91"
NW_007378240.1	RepeatMasker	Unknown	7500	7749	1978	-	.	ID="RND-1_FAMILY-98";Tend="1129";Tstart="875";shortTE="F";uid="c585e420-7f9f-419f-b25d-1525121350d2"
NW_007378240.1	RepeatMasker	Unknown	9578	9848	1459	-	.	ID="RND-1_FAMILY-628";TEgroup="ctg_801%7CRND-1_FAMILY-628%7C1";Tend="1002";Tstart="786";shortTE="F";uid="3bfe36e8-a4d5-423e-b91b-983393e148fe"
NW_007385449.1	RepeatMasker	Unknown	1832	2462	3482	+	.	ID="RND-1_FAMILY-93";Tend="1375";Tstart="832";shortTE="F";uid="5737d395-27cd-400a-b4d4-470b8077e790"
NW_007385449.1	RepeatMasker	Unknown	830	1550	1630	+	.	ID="RND-5_FAMILY-8766";TEgroup="ctg_8010%7CRND-5_FAMILY-8766%7C1";Tend="1160";Tstart="900";shortTE="F";uid="7ab7b22c-8fde-4ae1-898e-fc78e11b7c5b"
NW_007385449.1	RepeatMasker	SINE/ID	2963	3120	1074	+	.	ID="RND-1_FAMILY-16";Tend="990";Tstart="852";shortTE="F";uid="f0f4fa38-2e9f-4ab7-ace4-9417aacfc443"
NW_007385449.1	RepeatMasker	Unknown	428	573	611	+	.	ID="RND-1_FAMILY-575";Tend="1399";Tstart="1282";shortTE="F";uid="d98c57ed-25a3-42c9-aea7-d2e16b5c91ff"
NW_007385449.1	RepeatMasker	DNA/Crypton-I	964	1256	1488	-	.	ID="RND-5_FAMILY-277";Tend="672";Tstart="370";shortTE="F";uid="cb609ec2-f213-4f6c-838c-a6d1b0a7cc74"
NW_007385449.1	RepeatMasker	DNA/hAT-Tip100	491	593	487	-	.	ID="RND-1_FAMILY-273";Tend="1265";Tstart="1162";shortTE="F";uid="2678bcea-3329-414b-914b-9780d4865045"
NW_007385450.1	RepeatMasker	SINE/tRNA-Meta	696	852	647	+	.	ID="RND-1_FAMILY-97";Tend="991";Tstart="835";shortTE="F";uid="e1d2dafc-441f-4cfc-b2b1-94e93a514d8a"
NW_007385450.1	RepeatMasker	DNA/PIF-Harbinger	8540	8671	496	+	.	ID="RND-1_FAMILY-258";Tend="800";Tstart="681";shortTE="F";uid="83ba472a-49b0-4aaf-85f8-d3205eb6d502"
NW_007385450.1	RepeatMasker	SINE/ID	4417	4671	782	+	.	ID="RND-1_FAMILY-15";Tend="921";Tstart="679";shortTE="F";uid="20831e29-fa9f-40d9-b8bc-97a164c134b7"
NW_007385450.1	RepeatMasker	SINE/tRNA-Meta	9852	10012	1366	+	.	ID="RND-1_FAMILY-97";Tend="995";Tstart="835";shortTE="F";uid="df387c99-0b5a-4d62-8c1a-b6fdba6c95d0"
NW_007385450.1	RepeatMasker	Unknown	8585	9003	1765	+	.	ID="RND-6_FAMILY-1666";Tend="1021";Tstart="642";shortTE="F";uid="29dc6b69-6421-492a-b453-d0e9f7a8ee98"
NW_007385450.1	RepeatMasker	Unknown	9580	9785	1612	-	.	ID="RND-1_FAMILY-122";Tend="1058";Tstart="853";shortTE="F";uid="d5f06749-4a15-4ba1-b7d3-f1d43178833e"
NW_007385450.1	RepeatMasker	Unknown	10790	10896	908	-	.	ID="RND-6_FAMILY-1666";Tend="945";Tstart="839";shortTE="F";uid="7f69d38c-5b88-4429-b102-5bbec38039c2"
NW_007385450.1	RepeatMasker	Unknown	451	631	649	-	.	ID="RND-1_FAMILY-122";Tend="1057";Tstart="852";shortTE="F";uid="b9c3bba5-9381-44ac-87cf-fdd8db188b97"
NW_007385450.1	RepeatMasker	SINE/ID	1172	1372	991	-	.	ID="RND-1_FAMILY-15";Tend="905";Tstart="695";shortTE="F";uid="35950a3e-48e2-4ab8-8826-2d2be041df92"
NW_007385450.1	RepeatMasker	DNA/hAT-hATm	8562	8744	1339	-	.	ID="RND-6_FAMILY-23";Tend="1847";Tstart="1670";shortTE="F";uid="ee7f6301-2916-430e-9f13-6a94ae934274"
NW_007457554.1	RepeatMasker	SINE/ID	95	319	1196	+	.	ID="RND-1_FAMILY-9";Tend="1006";Tstart="773";shortTE="F";uid="cc8f3038-c750-450b-b086-e838c2dd380d"
NW_007457555.1	RepeatMasker	DNA/TcMar-Tc1	3	160	1095	-	.	ID="RND-1_FAMILY-313";Tend="643";Tstart="486";shortTE="F";uid="e424e3ed-58e9-460b-97f6-8132d7d151c0"
NW_007457563.1	RepeatMasker	LINE/L2	1	356	2747	-	.	ID="RND-5_FAMILY-1983";Tend="625";Tstart="286";shortTE="F";uid="48e9ba22-ee81-4c84-9eec-bc649a6c5e7d"
NW_007457564.1	RepeatMasker	LINE/L2	6	343	855	+	.	ID="RND-6_FAMILY-2213";Tend="1371";Tstart="1034";shortTE="F";uid="5acc8e4a-99c4-4ce9-969d-fee8951af49d"
NW_007457567.1	RepeatMasker	Unknown	183	356	1540	-	.	ID="RND-1_FAMILY-64";Tend="1097";Tstart="924";shortTE="F";uid="3a5d7a86-d5db-402d-8933-8e70ac11a68c"
NW_007385452.1	RepeatMasker	Unknown	134	256	451	+	.	ID="RND-6_FAMILY-8012";Tend="482";Tstart="348";shortTE="F";uid="d71a6fde-02c1-492c-a528-d6ee4ebcfb3a"
NW_007385452.1	RepeatMasker	RC/Helitron	1040	1260	1805	+	.	ID="RND-1_FAMILY-202";Tend="1092";Tstart="872";shortTE="F";uid="b3188448-eafb-4aa9-8cea-ccf50a3c5c1f"
NW_007385452.1	RepeatMasker	Unknown	2962	3119	985	-	.	ID="RND-5_FAMILY-8766";Tend="1110";Tstart="962";shortTE="F";uid="9b4386c7-41a1-4263-9a4c-d176198d95aa"
NW_007385452.1	RepeatMasker	LINE/L1	150	257	695	-	.	ID="RND-6_FAMILY-36073";Tend="747";Tstart="636";shortTE="F";uid="f18f0720-55ce-4f82-9049-a6b9c0765e0f"
NW_007385452.1	RepeatMasker	LINE/L1	932	1043	719	-	.	ID="RND-6_FAMILY-36073";Tend="751";Tstart="636";shortTE="F";uid="b5f93030-4554-47ec-8a93-df4e02636503"
NW_007457569.1	RepeatMasker	DNA	1	113	1004	-	.	ID="RND-6_FAMILY-33607";Tend="987";Tstart="876";shortTE="F";uid="43c880e4-c8eb-424b-a7fb-d644d96f02f8"
NW_007457571.1	RepeatMasker	SINE/ID	23	235	1289	-	.	ID="RND-1_FAMILY-16";Tend="1069";Tstart="856";shortTE="F";uid="6ab3b4b3-76a1-485c-89bc-401c52f957b9"
NW_007457573.1	RepeatMasker	Unknown	241	356	945	-	.	ID="RND-6_FAMILY-8826";Tend="968";Tstart="853";shortTE="F";uid="acce2a40-bd0d-4c97-94dc-b2c75f4e6b0a"
NW_007457577.1	RepeatMasker	RC/Helitron	131	327	1359	+	.	ID="RND-6_FAMILY-8282";Tend="1000";Tstart="803";shortTE="F";uid="c0fe0976-775c-46ba-b4eb-6cc3a94263b3"
NW_007457578.1	RepeatMasker	Unknown	17	356	2120	+	.	ID="RND-6_FAMILY-45419";Tend="981";Tstart="672";shortTE="F";uid="bb7e1bd5-cd7d-41dd-a671-b39834c7385e"
NW_007457581.1	RepeatMasker	LINE/RTE-BovB	31	243	1194	-	.	ID="RND-6_FAMILY-12150";Tend="882";Tstart="646";shortTE="F";uid="ca62c203-07dc-45b5-866b-14170b6676d2"
NW_007457582.1	RepeatMasker	LTR	2	242	1677	+	.	ID="RND-6_FAMILY-548";Tend="1189";Tstart="957";shortTE="F";uid="aaaa196e-0ed6-4748-98ee-c8b4dede4731"
NW_007457586.1	RepeatMasker	Unknown	1	240	1969	-	.	ID="RND-1_FAMILY-136";Tend="1102";Tstart="869";shortTE="F";uid="2b81adfa-d705-495c-9cac-280623bb8c47"
NW_007457587.1	RepeatMasker	SINE/ID	208	355	937	+	.	ID="RND-1_FAMILY-28";Tend="993";Tstart="845";shortTE="F";uid="10bb6d4c-633a-4999-94cd-ce50b3460279"
NW_007385454.1	RepeatMasker	Unknown	2661	2786	624	+	.	ID="RND-1_FAMILY-191";Tend="887";Tstart="733";shortTE="F";uid="178f9875-bb94-411c-a0e8-b569ca5d72a7"
NW_007385454.1	RepeatMasker	Unknown	2045	2160	880	+	.	ID="RND-1_FAMILY-70";Tend="1043";Tstart="917";shortTE="F";uid="b2d16aba-69e5-4cbd-b68f-7ef19027a393"
NW_007385454.1	RepeatMasker	Unknown	1852	2047	1029	+	.	ID="RND-5_FAMILY-8766";Tend="1163";Tstart="937";shortTE="F";uid="c443d088-6df2-49ab-94ed-127ba5c83905"
NW_007457589.1	RepeatMasker	Unknown	2	155	597	-	.	ID="RND-1_FAMILY-575";Tend="1276";Tstart="1101";shortTE="F";uid="b25a6a1b-88bb-4f15-adba-58dd9443a208"
NW_007457589.1	RepeatMasker	Unknown	221	355	961	-	.	ID="RND-1_FAMILY-132";Tend="1836";Tstart="1702";shortTE="F";uid="fcea6380-0176-4134-a801-50635b5b452d"
NW_007457592.1	RepeatMasker	LINE/RTE-BovB	22	354	753	+	.	ID="RTE-14_LMI";Tend="2435";Tstart="2106";shortTE="F";uid="c8376857-45f6-4547-a475-1018f9813f7b"
NW_007457596.1	RepeatMasker	LTR/Gypsy	62	181	767	+	.	ID="RND-1_FAMILY-60";Tend="1207";Tstart="1085";shortTE="F";uid="708e066f-68ff-474f-bf39-2c52649104af"
NW_007457596.1	RepeatMasker	Unknown	84	218	402	-	.	ID="RND-6_FAMILY-8964";Tend="328";Tstart="187";shortTE="F";uid="47c23445-8290-4167-9b57-cbb4ab4a6163"
NW_007457597.1	RepeatMasker	Unknown	4	122	792	-	.	ID="RND-1_FAMILY-191";Tend="851";Tstart="733";shortTE="F";uid="8d667474-2384-495e-8a9d-4579e705b4df"
NW_007457598.1	RepeatMasker	Unknown	206	355	1060	-	.	ID="RND-1_FAMILY-94";Tend="1281";Tstart="1128";shortTE="F";uid="c5c7fdca-7198-41a8-9a5d-0c94cc03a500"
NW_007385455.1	RepeatMasker	Unknown	145	251	443	+	.	ID="RND-6_FAMILY-20335";Tend="911";Tstart="809";shortTE="F";uid="8521a883-c483-4eef-bc6b-e2e93870a896"
NW_007385455.1	RepeatMasker	Unknown	899	1112	594	-	.	ID="RND-1_FAMILY-314";Tend="1546";Tstart="1334";shortTE="F";uid="2668de1c-8d92-4053-8f4a-e577f30e1107"
NW_007457599.1	RepeatMasker	Unknown	1	355	2756	-	.	ID="RND-6_FAMILY-44247";Tend="1150";Tstart="796";shortTE="F";uid="eefbd2e6-63b4-4a2c-967e-796619090099"
NW_007457603.1	RepeatMasker	Unknown	1	121	420	+	.	ID="RND-6_FAMILY-55917";Tend="330";Tstart="216";shortTE="F";uid="5c945e5d-1eb5-4858-9315-323d3f5db3e3"
NW_007457604.1	RepeatMasker	DNA/hAT-Charlie	60	165	775	-	.	ID="RND-5_FAMILY-138";Tend="888";Tstart="787";shortTE="F";uid="842fb98b-b38e-4f21-b8c4-b922bee63815"
NW_007457604.1	RepeatMasker	Unknown	126	248	519	-	.	ID="RND-5_FAMILY-218";Tend="506";Tstart="382";shortTE="F";uid="a1244cc5-d275-4e8b-92c0-9591186b9c28"
NW_007457605.1	RepeatMasker	SINE/B4	33	260	1236	-	.	ID="RND-1_FAMILY-25";Tend="972";Tstart="741";shortTE="F";uid="2f1f71e0-0bd5-4a98-8ed8-62927b5e1c8d"
NW_007457608.1	RepeatMasker	Unknown	1	286	2562	+	.	ID="RND-1_FAMILY-137";Tend="1298";Tstart="1014";shortTE="F";uid="b54baa0e-f49f-4456-8ca3-762e04e84c8e"
NW_007385456.1	RepeatMasker	Unknown	2934	3079	1085	+	.	ID="RND-1_FAMILY-253";Tend="919";Tstart="773";shortTE="F";uid="420f0574-7f18-4e83-b36c-f546085753a4"
NW_007385456.1	RepeatMasker	Unknown	2415	2518	692	-	.	ID="RND-1_FAMILY-212";Tend="839";Tstart="738";shortTE="F";uid="e248d36e-fdee-4362-aee7-cb660d78d7c9"
NW_007385456.1	RepeatMasker	Unknown	1830	2174	741	-	.	ID="RND-1_FAMILY-212";TEgroup="ctg_8017%7CRND-1_FAMILY-212%7C1";Tend="839";Tstart="738";shortTE="F";uid="5f3bbe2c-5180-4ce6-86c4-b5ad331c7875"
NW_007457609.1	RepeatMasker	LTR/Gypsy	1	355	665	+	.	ID="RND-1_FAMILY-104";TEgroup="ctg_80170%7CRND-1_FAMILY-104%7C1";Tend="800";Tstart="593";shortTE="T";uid="cf0153dd-28d8-4a8a-9112-13e4e5e0bfc6"
NW_007457610.1	RepeatMasker	RC/Helitron	100	203	919	-	.	ID="RND-1_FAMILY-202";Tend="1262";Tstart="1158";shortTE="F";uid="9f47f023-bc6a-416c-8466-40ab53372ecd"
NW_007457612.1	RepeatMasker	LINE/I-Jockey	4	355	2356	+	.	ID="RND-6_FAMILY-9407";Tend="601";Tstart="250";shortTE="F";uid="03ba70b4-038a-456a-9a45-9f1f84aceae4"
NW_007457618.1	RepeatMasker	Unknown	47	262	477	+	.	ID="RND-1_FAMILY-166";TEgroup="ctg_80179%7CRND-1_FAMILY-166%7C1";Tend="945";Tstart="809";shortTE="T";uid="2f4cb19d-b357-4e2c-90b5-76877e41dbcf"
NW_007385457.1	RepeatMasker	SINE/B4	1	119	894	-	.	ID="RND-5_FAMILY-761";Tend="870";Tstart="754";shortTE="F";uid="61f6d429-f15b-4a8d-9458-5059523cd2ad"
NW_007385457.1	RepeatMasker	SINE/ID	1807	1982	776	-	.	ID="RND-1_FAMILY-4";TEgroup="ctg_8018%7CRND-1_FAMILY-4%7C1";Tend="1608";Tstart="1440";shortTE="T";uid="fd453661-85d3-4691-875e-c92bb31ebe73"
NW_007457619.1	RepeatMasker	Unknown	48	156	435	+	.	ID="RND-1_FAMILY-70";Tend="1043";Tstart="957";shortTE="F";uid="862d4c84-02cc-4788-bb8e-95a809ea6c61"
NW_007457621.1	RepeatMasker	Unknown	1	355	2581	-	.	ID="RND-1_FAMILY-155";Tend="1396";Tstart="1033";shortTE="F";uid="1028b423-2a25-4cb8-a79a-6002fa4308bb"
NW_007457622.1	RepeatMasker	Unknown	1	278	2170	+	.	ID="RND-1_FAMILY-130";Tend="1555";Tstart="1269";shortTE="F";uid="04447c0e-cf60-4728-afbc-ee95e323d4dc"
NW_007457625.1	RepeatMasker	Unknown	15	355	2712	-	.	ID="RND-1_FAMILY-130";Tend="1559";Tstart="1221";shortTE="F";uid="ea005821-f4c9-4e82-a198-38374e6c35c1"
NW_007457626.1	RepeatMasker	Unknown	107	257	716	-	.	ID="RND-1_FAMILY-195";Tend="1143";Tstart="998";shortTE="F";uid="a8c9d74d-9044-400a-bb31-5963a4ea0169"
NW_007385458.1	RepeatMasker	Unknown	1561	1861	2518	+	.	ID="RND-1_FAMILY-31";Tend="1038";Tstart="747";shortTE="F";uid="3f4ae849-feb2-46d5-8e92-ffb30f8add02"
NW_007385458.1	RepeatMasker	Unknown	133	309	455	+	.	ID="RND-5_FAMILY-3169";TEgroup="ctg_8019%7CRND-5_FAMILY-3169%7C1";Tend="1471";Tstart="1409";shortTE="T";uid="87206486-0753-464f-aaf0-e7e81a7d380f"
NW_007385458.1	RepeatMasker	Unknown	1153	1335	638	+	.	ID="RND-5_FAMILY-94";Tend="1077";Tstart="904";shortTE="F";uid="b27f7c2a-abcb-4446-b83e-bf1f94142308"
NW_007385458.1	RepeatMasker	SINE/B4	941	1175	1666	-	.	ID="RND-5_FAMILY-761";Tend="983";Tstart="748";shortTE="F";uid="0572d1a7-d889-4245-a341-ea88cbf3fb4f"
NW_007385458.1	RepeatMasker	Unknown	2173	2345	521	-	.	ID="RND-6_FAMILY-3384";Tend="1870";Tstart="1718";shortTE="F";uid="15cd3b3d-8ab1-4554-9031-8019fb2ce3de"
NW_007457629.1	RepeatMasker	DNA/Crypton-I	34	135	682	-	.	ID="RND-5_FAMILY-277";Tend="100";Tstart="1";shortTE="F";uid="9784cdbb-61e1-4a88-adc4-daa98aceba16"
NW_007457633.1	RepeatMasker	DNA/hAT-Ac	96	355	2341	-	.	ID="RND-6_FAMILY-5641";Tend="1174";Tstart="918";shortTE="F";uid="d6023a7f-c9de-4a81-a182-103642fd63ff"
NW_007457635.1	RepeatMasker	SINE/ID	2	227	1447	+	.	ID="RND-1_FAMILY-26";Tend="1340";Tstart="1124";shortTE="F";uid="fa481709-6efd-4984-a425-305fb4e65ead"
NW_007457636.1	RepeatMasker	Unknown	138	355	1826	+	.	ID="RND-5_FAMILY-3163";Tend="1020";Tstart="803";shortTE="F";uid="663cd99e-da72-4fe8-99e6-a54b06dafa3c"
NW_007457637.1	RepeatMasker	SINE/B4	193	355	1249	+	.	ID="RND-5_FAMILY-761";Tend="923";Tstart="761";shortTE="F";uid="92e4fb3a-8ec6-4798-9e87-57c5ec64a2ad"
NW_007378241.1	RepeatMasker	SINE/5S	88622	88726	539	+	.	ID="RND-1_FAMILY-103";Tend="865";Tstart="751";shortTE="F";uid="2e359980-2779-4ff9-b63f-5073cda9630d"
NW_007378241.1	RepeatMasker	Unknown	2187	2319	943	+	.	ID="RND-1_FAMILY-281";Tend="1424";Tstart="1293";shortTE="F";uid="8d3b4986-457e-42b6-8484-5629ffabd8eb"
NW_007378241.1	RepeatMasker	Unknown	106041	106181	653	+	.	ID="RND-5_FAMILY-708";Tend="1156";Tstart="1012";shortTE="F";uid="e7130267-489a-4fc0-a6e3-e76cc197a58c"
NW_007378241.1	RepeatMasker	Satellite	22730	23132	1186	+	.	ID="RND-1_FAMILY-51";Tend="394";Tstart="1";shortTE="F";uid="62fccb89-68b4-4532-8fac-c8efe5ee25e3"
NW_007378241.1	RepeatMasker	LTR/Gypsy	2445	2651	857	+	.	ID="RND-1_FAMILY-60";Tend="1203";Tstart="985";shortTE="F";uid="89f3b894-82f2-4544-a86f-4de2bd260e8f"
NW_007378241.1	RepeatMasker	SINE/tRNA-RTE	31697	31921	981	+	.	ID="RND-6_FAMILY-31686";Tend="1262";Tstart="1059";shortTE="F";uid="66f64540-34b9-4212-b2f2-579e13f7739f"
NW_007378241.1	RepeatMasker	DNA/TcMar-Tc1	14695	15103	3344	+	.	ID="RND-1_FAMILY-366";Tend="1211";Tstart="811";shortTE="F";uid="ffdce7f0-7fab-4550-b401-ceffc2831fec"
NW_007378241.1	RepeatMasker	Unknown	108126	108373	1328	+	.	ID="RND-6_FAMILY-1666";Tend="1027";Tstart="812";shortTE="F";uid="d20e85d4-af1e-4240-82b1-004e60b2eeb6"
NW_007378241.1	RepeatMasker	Unknown	1765	1896	997	+	.	ID="RND-1_FAMILY-295";Tend="898";Tstart="767";shortTE="F";uid="40f8a344-242c-4563-8bca-cd0c6d97152b"
NW_007378241.1	RepeatMasker	RC/Helitron	74800	75429	4124	+	.	ID="RND-1_FAMILY-118";Tend="1506";Tstart="656";shortTE="F";uid="9a0970c6-652c-4f5f-8525-10fad7b417e3"
NW_007378241.1	RepeatMasker	LINE/RTE-BovB	78226	78436	1271	+	.	ID="RND-6_FAMILY-4311";Tend="598";Tstart="395";shortTE="F";uid="e9c7abf1-d323-492a-87c3-2139959bbc39"
NW_007378241.1	RepeatMasker	Satellite	130897	131023	420	+	.	ID="SAT-1_LVA";Tend="6729";Tstart="6598";shortTE="F";uid="5d0d1e1b-b392-427e-bb9a-d9c97348a375"
NW_007378241.1	RepeatMasker	Unknown	381	559	1574	+	.	ID="RND-5_FAMILY-3163";Tend="1377";Tstart="1199";shortTE="F";uid="414124dc-50b1-46e6-80af-089f1ac483be"
NW_007378241.1	RepeatMasker	Unknown	50500	50680	842	+	.	ID="RND-1_FAMILY-195";Tend="1170";Tstart="1000";shortTE="F";uid="8e762884-6494-45ed-adc7-0281778550d3"
NW_007378241.1	RepeatMasker	Unknown	86033	86258	1238	+	.	ID="RND-5_FAMILY-708";Tend="1242";Tstart="1012";shortTE="F";uid="c04d92b0-b9b5-4ddd-b41b-7b0903bb926d"
NW_007378241.1	RepeatMasker	SINE/ID	11025	11231	1077	+	.	ID="RND-1_FAMILY-5";Tend="1716";Tstart="1533";shortTE="F";uid="1faa3eea-c4ed-4b94-9367-7a2d787d0328"
NW_007378241.1	RepeatMasker	Unknown	5970	6204	935	+	.	ID="RND-1_FAMILY-195";Tend="1172";Tstart="1000";shortTE="F";uid="a7dd6ea5-ccf6-4634-acd3-341306d44672"
NW_007378241.1	RepeatMasker	Unknown	64133	64261	613	+	.	ID="RND-1_FAMILY-74";Tend="543";Tstart="416";shortTE="F";uid="eb70270f-762d-4582-88fd-852afbbe24fe"
NW_007378241.1	RepeatMasker	Unknown	121641	121771	770	+	.	ID="RND-1_FAMILY-486";Tend="819";Tstart="688";shortTE="F";uid="8b5f893d-95e2-4326-887c-9d9caa89d440"
NW_007378241.1	RepeatMasker	DNA/hAT-Charlie	111024	111378	2170	+	.	ID="RND-1_FAMILY-495";Tend="1167";Tstart="816";shortTE="F";uid="d01325e2-0b8a-4c18-8ada-823c4beaeb7a"
NW_007378241.1	RepeatMasker	Unknown	21967	22090	776	+	.	ID="RND-5_FAMILY-8766";Tend="1152";Tstart="1006";shortTE="F";uid="9017ad8a-6b9e-41dc-938d-2ca5c4188fc6"
NW_007378241.1	RepeatMasker	DNA/Academ-1	124064	124164	624	+	.	ID="RND-1_FAMILY-355";Tend="1225";Tstart="1121";shortTE="F";uid="1c92735c-12e0-4ab4-9b3a-9e77da31c70d"
NW_007378241.1	RepeatMasker	SINE/ID	127692	127795	779	+	.	ID="RND-1_FAMILY-3";Tend="941";Tstart="836";shortTE="F";uid="33dbc816-3ca9-4ba6-b2e3-350dab70f1e5"
NW_007378241.1	RepeatMasker	RC/Helitron	6152	6263	579	+	.	ID="RND-6_FAMILY-9380";Tend="608";Tstart="500";shortTE="F";uid="0ece7560-370c-4971-b452-7e2e3e4281f5"
NW_007378241.1	RepeatMasker	Unknown	16154	16275	604	+	.	ID="RND-1_FAMILY-70";Tend="1043";Tstart="915";shortTE="F";uid="ea8960c9-c50b-4967-93da-7962914d209a"
NW_007378241.1	RepeatMasker	SINE/5S	88217	88333	591	+	.	ID="RND-1_FAMILY-103";Tend="865";Tstart="751";shortTE="F";uid="ab44dffc-ce6a-413c-93c8-709a9814b713"
NW_007378241.1	RepeatMasker	Unknown	18530	18648	586	+	.	ID="RND-1_FAMILY-70";Tend="1043";Tstart="920";shortTE="F";uid="890ba954-8624-41e2-8506-8a214ddab162"
NW_007378241.1	RepeatMasker	Unknown	47128	47284	771	+	.	ID="RND-1_FAMILY-301";Tend="1088";Tstart="992";shortTE="F";uid="93ffe5e7-2dec-4bdc-bea2-4bb50e7ab2c4"
NW_007378241.1	RepeatMasker	RC/Helitron	71696	72029	509	+	.	ID="RND-6_FAMILY-8282";TEgroup="ctg_802%7CRND-6_FAMILY-8282%7C1";Tend="989";Tstart="810";shortTE="T";uid="0995e412-781a-4f8f-8efe-a44e0efd35f1"
NW_007378241.1	RepeatMasker	Unknown	98922	99045	832	+	.	ID="RND-1_FAMILY-129";Tend="905";Tstart="784";shortTE="F";uid="412e3a16-f40e-4ba9-99a2-e791eaeb302d"
NW_007378241.1	RepeatMasker	Unknown	130283	130722	1156	+	.	ID="RND-6_FAMILY-6145";Tend="566";Tstart="120";shortTE="F";uid="a92f8f5c-3be4-4233-b4bc-aa7357dd4182"
NW_007378241.1	RepeatMasker	Unknown	112121	112354	1940	+	.	ID="RND-1_FAMILY-64";Tend="1063";Tstart="832";shortTE="F";uid="3a845c20-5cfe-421c-b859-4a8bea91c98d"
NW_007378241.1	RepeatMasker	Unknown	21018	21215	491	+	.	ID="RND-5_FAMILY-5909";TEgroup="ctg_802%7CRND-5_FAMILY-5909%7C1";Tend="379";Tstart="300";shortTE="T";uid="6733be06-4ca2-4c25-98a6-2d96ac96eb8a"
NW_007378241.1	RepeatMasker	Unknown	50013	50117	555	+	.	ID="RND-6_FAMILY-17515";Tend="1258";Tstart="1154";shortTE="F";uid="9fcf1604-0aed-4e7f-880c-83f818ec36ec"
NW_007378241.1	RepeatMasker	LINE/R1-LOA	82442	82573	524	+	.	ID="RND-6_FAMILY-23876";Tend="1283";Tstart="1147";shortTE="F";uid="8148c7d6-cce7-46a5-8a50-5731289f0653"
NW_007378241.1	RepeatMasker	LINE/I	20342	20556	647	+	.	ID="RND-5_FAMILY-2097";Tend="1268";Tstart="1054";shortTE="F";uid="1a235efb-02ba-4f04-8d13-dbe7e8640286"
NW_007378241.1	RepeatMasker	Unknown	34077	34189	482	+	.	ID="RND-5_FAMILY-708";Tend="1419";Tstart="1311";shortTE="F";uid="ea638016-c857-4c5c-bf6e-b6e1cdb4f571"
NW_007378241.1	RepeatMasker	RC/Helitron	118863	119083	1381	+	.	ID="RND-6_FAMILY-8282";Tend="1092";Tstart="860";shortTE="F";uid="dba887aa-4912-44f4-b12f-0d32111f00d8"
NW_007378241.1	RepeatMasker	SINE/tRNA-RTE	28399	28620	998	+	.	ID="RND-6_FAMILY-31686";Tend="1261";Tstart="1059";shortTE="F";uid="9d077e53-52e5-4534-ae5e-0dacb092a9be"
NW_007378241.1	RepeatMasker	DNA/hAT-Charlie	111657	112004	2010	+	.	ID="RND-1_FAMILY-495";Tend="1167";Tstart="816";shortTE="F";uid="c301b2ac-e1c8-49c0-ae3a-4612c2a13626"
NW_007378241.1	RepeatMasker	RC/Helitron	26947	27831	2628	+	.	ID="RND-1_FAMILY-437";TEgroup="ctg_802%7CRND-1_FAMILY-437%7C1";Tend="1178";Tstart="822";shortTE="F";uid="231bed6e-b871-4594-a3a2-f0dbfad35fe8"
NW_007378241.1	RepeatMasker	DNA/hAT-Charlie	51865	51969	906	+	.	ID="RND-1_FAMILY-419";Tend="960";Tstart="856";shortTE="F";uid="54553c1d-b3c4-48ed-8646-8caec784fe52"
NW_007378241.1	RepeatMasker	Unknown	3469	4058	4684	+	.	ID="RND-6_FAMILY-44247";Tend="1262";Tstart="696";shortTE="F";uid="de1d15c1-b0ea-45b1-b3fe-db0ea5c5a8e8"
NW_007378241.1	RepeatMasker	SINE/tRNA-RTE	50845	51306	1147	+	.	ID="RND-1_FAMILY-22";Tend="862";Tstart="390";shortTE="F";uid="8b03fe43-b698-4987-84ff-e2bbb5bc4a98"
NW_007378241.1	RepeatMasker	SINE/ID	86347	86567	1403	+	.	ID="RND-1_FAMILY-5";Tend="1757";Tstart="1539";shortTE="F";uid="2cc6adb5-0d33-4bdb-8cf5-57dc2f8036b8"
NW_007378241.1	RepeatMasker	LTR/Gypsy	118350	118539	799	+	.	ID="RND-6_FAMILY-5186";Tend="1114";Tstart="943";shortTE="F";uid="ae1234e5-999e-4b4b-ba2c-ccddc96c7da0"
NW_007378241.1	RepeatMasker	Unknown	67374	67504	1038	+	.	ID="RND-6_FAMILY-8826";Tend="978";Tstart="848";shortTE="F";uid="9a4a4cb0-eab2-4efe-afc7-59a09d0e4b49"
NW_007378241.1	RepeatMasker	Unknown	11768	12136	731	+	.	ID="RND-1_FAMILY-163";TEgroup="ctg_802%7CRND-1_FAMILY-163%7C1";Tend="1153";Tstart="1000";shortTE="F";uid="ee0bca6f-3a3d-4845-89fe-c28e301e76de"
NW_007378241.1	RepeatMasker	SINE/tRNA-Core	5850	5956	703	+	.	ID="RND-1_FAMILY-72";Tend="863";Tstart="762";shortTE="F";uid="0fe29679-9f86-48f4-9e4d-b4ea90506e1f"
NW_007378241.1	RepeatMasker	SINE/ID	76154	76266	797	+	.	ID="RND-1_FAMILY-9";Tend="896";Tstart="787";shortTE="F";uid="507261b2-8c4c-47a0-b5d2-0e9d37298b8e"
NW_007378241.1	RepeatMasker	DNA/hAT-Charlie	56551	56680	938	+	.	ID="RND-1_FAMILY-419";Tend="1094";Tstart="968";shortTE="F";uid="e9bbd412-be90-450c-8ecf-e77b8a66573b"
NW_007378241.1	RepeatMasker	Unknown	76474	76596	445	+	.	ID="RND-5_FAMILY-9093";Tend="384";Tstart="262";shortTE="F";uid="5263767b-9a1d-4735-b748-aca0c3abcdb2"
NW_007378241.1	RepeatMasker	Unknown	80260	80457	1661	+	.	ID="RND-1_FAMILY-52";Tend="1122";Tstart="924";shortTE="F";uid="fd962039-1dd9-4c2c-9f57-bb9f7983408e"
NW_007378241.1	RepeatMasker	RC/Helitron	72419	72595	1270	-	.	ID="RND-6_FAMILY-8282";Tend="989";Tstart="810";shortTE="F";uid="306a88e0-5b35-4f84-8d59-ee2e17d8d3c4"
NW_007378241.1	RepeatMasker	SINE/tRNA-Deu	57341	57503	490	-	.	ID="RND-1_FAMILY-54";Tend="1059";Tstart="886";shortTE="F";uid="e1a8de3b-d4d4-4bcc-b432-605b41b460f6"
NW_007378241.1	RepeatMasker	Unknown	17122	17260	415	-	.	ID="RND-1_FAMILY-439";Tend="1055";Tstart="928";shortTE="F";uid="607e91ea-44c9-4690-9920-a945744f0e43"
NW_007378241.1	RepeatMasker	Unknown	130267	130746	1391	-	.	ID="RND-1_FAMILY-133";TEgroup="ctg_802%7CRND-1_FAMILY-133%7C1";Tend="1103";Tstart="913";shortTE="F";uid="95b30b11-b612-4a8a-89b2-72ffe82f8174"
NW_007378241.1	RepeatMasker	Unknown	85534	85723	1102	-	.	ID="RND-1_FAMILY-256";Tend="861";Tstart="676";shortTE="F";uid="6345cc69-f4ed-4904-8989-857c35645b57"
NW_007378241.1	RepeatMasker	DNA/hAT-Charlie	70376	70563	1325	-	.	ID="RND-1_FAMILY-419";Tend="1286";Tstart="1104";shortTE="F";uid="ebf8529b-dfbf-4136-9ed1-69d3ec4081e6"
NW_007378241.1	RepeatMasker	SINE/ID	28788	28951	589	-	.	ID="RND-1_FAMILY-15";Tend="878";Tstart="661";shortTE="F";uid="1ad23808-0709-43b1-9ccd-42df56a060f8"
NW_007378241.1	RepeatMasker	SINE/ID	49897	50104	1413	-	.	ID="RND-1_FAMILY-16";Tend="1075";Tstart="865";shortTE="F";uid="81c3be92-5141-495a-b44b-99293df321bb"
NW_007378241.1	RepeatMasker	RC/Helitron	115050	115466	2673	-	.	ID="RND-1_FAMILY-188";Tend="1167";Tstart="790";shortTE="F";uid="993a41be-5a8c-44d1-867a-9f53eb37330f"
NW_007378241.1	RepeatMasker	SINE/tRNA-Core	36670	36792	495	-	.	ID="RND-1_FAMILY-30";Tend="1149";Tstart="1031";shortTE="F";uid="10a67f4c-342a-489b-a187-e3b0c26835e4"
NW_007378241.1	RepeatMasker	SINE/5S	130753	130997	1455	-	.	ID="RND-1_FAMILY-103";Tend="904";Tstart="656";shortTE="F";uid="b347edd4-ede8-468b-ac65-e9da5429d8b5"
NW_007378241.1	RepeatMasker	Unknown	2	156	864	-	.	ID="RND-5_FAMILY-94";Tend="1034";Tstart="878";shortTE="F";uid="e360afd6-5b83-4d4b-9789-2dfc8ccbda44"
NW_007378241.1	RepeatMasker	SINE/ID	128600	128945	675	-	.	ID="RND-6_FAMILY-766";TEgroup="ctg_802%7CRND-6_FAMILY-766%7C1";Tend="1041";Tstart="940";shortTE="F";uid="e1134282-b4f8-4eb1-9200-a906f92e04ea"
NW_007378241.1	RepeatMasker	Unknown	17382	17609	1671	-	.	ID="RND-6_FAMILY-1666";Tend="1023";Tstart="806";shortTE="F";uid="172b0578-759e-4ba5-8302-fc440381b6e3"
NW_007378241.1	RepeatMasker	Unknown	53358	54344	9068	-	.	ID="RND-6_FAMILY-2666";Tend="1209";Tstart="223";shortTE="F";uid="f5ddb146-4d38-40bb-b0cd-d44254e16060"
NW_007378241.1	RepeatMasker	SINE/ID	28159	28413	1874	-	.	ID="RND-1_FAMILY-5";Tend="1769";Tstart="1527";shortTE="F";uid="12007c26-ddc2-4682-83f8-ddccadf87353"
NW_007378241.1	RepeatMasker	Unknown	8367	8503	1005	-	.	ID="RND-1_FAMILY-130";Tend="1111";Tstart="969";shortTE="F";uid="01f11f6c-5ac7-4f7b-a13a-8e511d4702e6"
NW_007378241.1	RepeatMasker	Unknown	84600	84828	1663	-	.	ID="RND-1_FAMILY-201";Tend="1166";Tstart="953";shortTE="F";uid="c3292d4f-ea76-4bc7-93d8-b4349034161d"
NW_007378241.1	RepeatMasker	DNA	31239	31359	466	-	.	ID="RND-1_FAMILY-23";Tend="1403";Tstart="1289";shortTE="F";uid="69ec9b67-c483-430a-be1d-a5858f49e9b5"
NW_007378241.1	RepeatMasker	SINE/ID	50828	50983	1063	-	.	ID="RND-1_FAMILY-13";Tend="1863";Tstart="1710";shortTE="F";uid="7a5e323b-c9b5-473c-9312-550944fb7731"
NW_007378241.1	RepeatMasker	Unknown	68313	68419	898	-	.	ID="RND-1_FAMILY-698";Tend="673";Tstart="567";shortTE="F";uid="37ca8d78-2d35-4362-aa93-32ea5cf43c55"
NW_007378241.1	RepeatMasker	SINE/5S	59835	60014	728	-	.	ID="RND-1_FAMILY-103";Tend="864";Tstart="695";shortTE="F";uid="0ffe43c2-b47e-49d5-bff2-8e339685163b"
NW_007378241.1	RepeatMasker	Unknown	132571	132911	2620	-	.	ID="RND-5_FAMILY-178";Tend="1392";Tstart="1051";shortTE="F";uid="b093e5a8-3760-47f3-86a2-bd9853def076"
NW_007378241.1	RepeatMasker	SINE/ID	23242	23445	817	-	.	ID="RND-1_FAMILY-16";Tend="1076";Tstart="835";shortTE="F";uid="af0ce830-5123-4942-8014-cfd399ab0a64"
NW_007378241.1	RepeatMasker	SINE/5S	48334	48513	728	-	.	ID="RND-1_FAMILY-103";Tend="864";Tstart="695";shortTE="F";uid="a24e50e0-f619-41ef-babc-f657d9e9af50"
NW_007378241.1	RepeatMasker	Unknown	21213	21362	670	-	.	ID="RND-1_FAMILY-295";Tend="904";Tstart="766";shortTE="F";uid="6a9265c4-f0f2-4b48-aa67-0e9433ab5855"
NW_007378241.1	RepeatMasker	Unknown	121772	122058	619	-	.	ID="RND-1_FAMILY-657";TEgroup="ctg_802%7CRND-1_FAMILY-657%7C1";Tend="1304";Tstart="1104";shortTE="T";uid="95bffbfc-b6f0-4e47-8dab-3cfd2307c040"
NW_007378241.1	RepeatMasker	Unknown	102397	102517	802	-	.	ID="RND-6_FAMILY-4482";Tend="2348";Tstart="2213";shortTE="F";uid="f790eaad-d044-40e1-abf6-9285579f7564"
NW_007378241.1	RepeatMasker	LINE/L1-Tx1	123237	123412	467	-	.	ID="RND-1_FAMILY-1";Tend="1859";Tstart="1678";shortTE="F";uid="cc13abc2-9a05-4f6f-9293-8631ba1b9590"
NW_007378241.1	RepeatMasker	Unknown	82265	82376	429	-	.	ID="RND-1_FAMILY-27";Tend="838";Tstart="624";shortTE="F";uid="a9c80f06-4e76-4837-92dd-d8cb54569f86"
NW_007378241.1	RepeatMasker	Unknown	104417	104633	1734	-	.	ID="RND-1_FAMILY-201";Tend="1166";Tstart="953";shortTE="F";uid="e973d57a-669b-48e1-877b-970f26be2038"
NW_007378241.1	RepeatMasker	RC/Helitron	117939	118565	1592	-	.	ID="RND-6_FAMILY-8282";TEgroup="ctg_802%7CRND-6_FAMILY-8282%7C2";Tend="1110";Tstart="810";shortTE="F";uid="6086a476-e88a-4eb1-8466-d3aab9c63323"
NW_007378241.1	RepeatMasker	RC/Helitron	91902	92187	2035	-	.	ID="RND-6_FAMILY-10685";Tend="1052";Tstart="761";shortTE="F";uid="b815714c-c49b-4ff2-81fd-65c31ca27e20"
NW_007378241.1	RepeatMasker	Unknown	11069	11254	515	-	.	ID="RND-5_FAMILY-708";Tend="707";Tstart="557";shortTE="F";uid="6c25e174-2608-4f08-9220-d9c6658b292e"
NW_007378241.1	RepeatMasker	Unknown	15508	15847	3088	-	.	ID="RND-5_FAMILY-1143";Tend="1192";Tstart="853";shortTE="F";uid="6b8acfec-210a-45df-8f17-26e5326acd3a"
NW_007378241.1	RepeatMasker	LINE/RTE-BovB	51157	51374	1426	-	.	ID="RND-6_FAMILY-4311";Tend="607";Tstart="396";shortTE="F";uid="c5d021cc-c5d0-4f56-88cc-5f92ed8eba33"
NW_007378241.1	RepeatMasker	Unknown	40058	40177	831	-	.	ID="RND-1_FAMILY-507";Tend="979";Tstart="865";shortTE="F";uid="1a147000-b7e1-4248-be85-c8956939eac0"
NW_007378241.1	RepeatMasker	Unknown	77540	77657	767	-	.	ID="RND-1_FAMILY-27";Tend="851";Tstart="727";shortTE="F";uid="95838425-60f6-450e-ac92-2939600fbc00"
NW_007378241.1	RepeatMasker	SINE/B4	29855	30077	1548	-	.	ID="RND-5_FAMILY-761";Tend="977";Tstart="757";shortTE="F";uid="8eeaebe8-3360-4180-82db-0bc3ea70b34a"
NW_007378241.1	RepeatMasker	SINE/5S	87203	87390	772	-	.	ID="RND-1_FAMILY-103";Tend="854";Tstart="659";shortTE="F";uid="6b591331-b709-4b6a-b103-17f4b4501b09"
NW_007378241.1	RepeatMasker	SINE/tRNA-Core	9486	10960	13225	-	.	ID="RND-1_FAMILY-30";Tend="1854";Tstart="380";shortTE="F";uid="3948852d-5c98-44d8-8426-15acce68f455"
NW_007378241.1	RepeatMasker	SINE/B4	26677	26898	1574	-	.	ID="RND-5_FAMILY-761";Tend="977";Tstart="757";shortTE="F";uid="ee184f8c-93fb-46fd-933c-afead915543b"
NW_007378241.1	RepeatMasker	Unknown	105339	105729	475	-	.	ID="RND-1_FAMILY-256";TEgroup="ctg_802%7CRND-1_FAMILY-256%7C1";Tend="861";Tstart="676";shortTE="T";uid="83eb66cd-b057-4ca6-b645-109644f39949"
NW_007378241.1	RepeatMasker	Unknown	93210	93390	895	-	.	ID="RND-5_FAMILY-8172";Tend="859";Tstart="678";shortTE="F";uid="5db91528-03a1-4356-b6df-f5c1ae9b916f"
NW_007378241.1	RepeatMasker	Unknown	106644	106833	1064	-	.	ID="RND-1_FAMILY-256";Tend="861";Tstart="676";shortTE="F";uid="5f1fa5c3-8afe-4205-baf1-a107026e49b6"
NW_007378241.1	RepeatMasker	Unknown	76960	77154	1599	-	.	ID="RND-1_FAMILY-52";Tend="1125";Tstart="932";shortTE="F";uid="4ba5599e-4db5-4fa5-a43c-6972cee50b5f"
NW_007378241.1	RepeatMasker	LTR/Gypsy	79531	80114	4746	-	.	ID="RND-6_FAMILY-4835";Tend="821";Tstart="247";shortTE="F";uid="3082972a-6f1a-4840-ae3f-78bdecaf8174"
NW_007378241.1	RepeatMasker	Unknown	69272	69386	752	-	.	ID="RND-1_FAMILY-27";Tend="851";Tstart="730";shortTE="F";uid="06b34bbc-10e4-469d-834d-9f5ca6d9f647"
NW_007378241.1	RepeatMasker	LINE/L1-Tx1	31210	31334	524	-	.	ID="RND-4_FAMILY-112";Tend="1813";Tstart="1690";shortTE="F";uid="5f72e12c-8d77-40a6-9979-45179f5d3630"
NW_007378241.1	RepeatMasker	Unknown	120691	120822	968	-	.	ID="RND-5_FAMILY-17";Tend="809";Tstart="676";shortTE="F";uid="51885ed4-fc4c-4861-8103-3ee953a429d4"
NW_007378241.1	RepeatMasker	SINE/tRNA-Deu	70217	70369	573	-	.	ID="RND-6_FAMILY-17372";Tend="1169";Tstart="907";shortTE="F";uid="c47d8009-e0b9-49cb-9e55-c6905bfac0b0"
NW_007378241.1	RepeatMasker	Unknown	20330	20508	651	-	.	ID="RND-6_FAMILY-2666";Tend="1743";Tstart="1528";shortTE="F";uid="3fbff0b2-596f-4f7f-86fb-d2b9294eb048"
NW_007378241.1	RepeatMasker	DNA/PIF-Harbinger	30205	30306	731	-	.	ID="RND-6_FAMILY-16749";Tend="1139";Tstart="1040";shortTE="F";uid="66a9b27f-1c43-4a0e-9b8d-080a887ec7e6"
NW_007385459.1	RepeatMasker	SINE/tRNA-Meta	273	408	650	-	.	ID="RND-1_FAMILY-97";Tend="989";Tstart="865";shortTE="F";uid="b2fae921-4099-4e84-97b9-3f0bc893c888"
NW_007385459.1	RepeatMasker	Unknown	1766	2356	1062	-	.	ID="RND-5_FAMILY-3298";TEgroup="ctg_8020%7CRND-5_FAMILY-3298%7C1";Tend="1117";Tstart="850";shortTE="F";uid="09902252-8da8-4cbd-8ed2-7d54913d54de"
NW_007385459.1	RepeatMasker	SINE/tRNA-RTE	1307	1505	1525	-	.	ID="RND-1_FAMILY-100";Tend="917";Tstart="731";shortTE="F";uid="5da6b2c5-3ebc-41c7-a444-7aa8cb6c3757"
NW_007457640.1	RepeatMasker	SINE/ID	102	311	1008	-	.	ID="RND-1_FAMILY-16";Tend="1050";Tstart="846";shortTE="F";uid="3baf2eda-e3da-420c-9792-cbfbc2b347d2"
NW_007457641.1	RepeatMasker	Unknown	211	347	667	-	.	ID="RND-6_FAMILY-1666";Tend="1036";Tstart="894";shortTE="F";uid="c7f9cc4e-5be1-4315-8cdc-30534eec0f21"
NW_007457647.1	RepeatMasker	DNA	94	245	668	+	.	ID="RND-5_FAMILY-190";Tend="1407";Tstart="1255";shortTE="F";uid="fae977fb-5c55-40ea-a733-ecdf863706bb"
NW_007385460.1	RepeatMasker	Unknown	1	466	3021	+	.	ID="RND-5_FAMILY-913";Tend="1289";Tstart="806";shortTE="F";uid="aa622f76-6d7a-45f3-a340-15043be164f7"
NW_007385460.1	RepeatMasker	Unknown	468	727	1339	+	.	ID="RND-6_FAMILY-1666";Tend="1092";Tstart="817";shortTE="F";uid="2cb14bf1-0395-415d-8679-7401f45ebd00"
NW_007385460.1	RepeatMasker	DNA/TcMar-Tc1	1681	1833	531	+	.	ID="RND-1_FAMILY-366";Tend="1569";Tstart="1378";shortTE="F";uid="e66b8ed7-717a-4c0d-8db3-a8f9b765c1e6"
NW_007385460.1	RepeatMasker	SINE/tRNA-RTE	1836	2037	1172	-	.	ID="RND-6_FAMILY-31686";Tend="1260";Tstart="1060";shortTE="F";uid="9dba0a40-2f80-41a2-8ac3-5372abbd41a3"
NW_007385460.1	RepeatMasker	Unknown	2116	2999	1907	-	.	ID="RND-1_FAMILY-131";TEgroup="ctg_8021%7CRND-1_FAMILY-131%7C1";Tend="987";Tstart="618";shortTE="F";uid="6cc236ba-78a0-4806-9210-bc3bc9f52c25"
NW_007385460.1	RepeatMasker	Unknown	433	680	1268	-	.	ID="RND-6_FAMILY-20204";Tend="1760";Tstart="1497";shortTE="F";uid="2778117e-3289-418a-a3db-30f5d66f9a89"
NW_007457649.1	RepeatMasker	Unknown	1	355	2433	+	.	ID="RND-5_FAMILY-10262";Tend="1152";Tstart="836";shortTE="F";uid="9c8a96df-c2a2-4293-8005-776713ea7aa1"
NW_007457653.1	RepeatMasker	SINE/tRNA-RTE	197	312	933	-	.	ID="RND-1_FAMILY-111";Tend="1144";Tstart="1026";shortTE="F";uid="55e11050-bac1-41da-8901-6d623aa25b82"
NW_007457653.1	RepeatMasker	RC/Helitron	54	169	970	-	.	ID="RND-1_FAMILY-118";Tend="1494";Tstart="1379";shortTE="F";uid="d973ab3d-7340-4fcf-a1db-e247ca47dbd3"
NW_007457654.1	RepeatMasker	Unknown	3	355	1660	+	.	ID="RND-6_FAMILY-38596";Tend="1245";Tstart="916";shortTE="F";uid="da287d9c-381b-4f33-8f26-de4e2f5870cc"
NW_007457656.1	RepeatMasker	RC/Helitron	1	176	1583	-	.	ID="RND-6_FAMILY-24038";Tend="838";Tstart="663";shortTE="F";uid="f78f85ee-205b-47b4-9add-84457290615c"
NW_007385461.1	RepeatMasker	LINE/L1-Tx1	143	294	527	+	.	ID="RND-4_FAMILY-112";Tend="1851";Tstart="1680";shortTE="F";uid="b731999d-2b87-4643-aadf-9342f9bfd334"
NW_007385461.1	RepeatMasker	Unknown	896	1083	1077	+	.	ID="RND-1_FAMILY-56";Tend="1735";Tstart="1551";shortTE="F";uid="5e6ec954-c9e8-4df5-8cf4-43e684d216e3"
NW_007385461.1	RepeatMasker	Unknown	2701	2863	613	+	.	ID="RND-1_FAMILY-31";Tend="1670";Tstart="1507";shortTE="F";uid="219cfb0f-e7f4-40cf-b0ae-ba865b6a28a6"
NW_007385461.1	RepeatMasker	SINE/tRNA-RTE	2709	2898	562	-	.	ID="RND-1_FAMILY-2";Tend="1675";Tstart="1476";shortTE="F";uid="05b2f8ee-f6b4-40e0-b4f0-71be96307abf"
NW_007457660.1	RepeatMasker	Unknown	186	296	580	-	.	ID="RND-6_FAMILY-1998";Tend="873";Tstart="765";shortTE="F";uid="1305003a-6449-461d-a772-3db612bfbe8e"
NW_007457663.1	RepeatMasker	Unknown	40	355	2155	+	.	ID="RND-5_FAMILY-2144";Tend="1227";Tstart="880";shortTE="F";uid="74e78d3b-d0d3-4514-8b47-e64b25946a75"
NW_007385462.1	RepeatMasker	SINE/tRNA-RTE	647	889	2055	+	.	ID="RND-6_FAMILY-31686";Tend="1210";Tstart="971";shortTE="F";uid="83b309cd-3ea8-4576-a829-d60550cef312"
NW_007385462.1	RepeatMasker	Unknown	1649	1772	746	+	.	ID="RND-1_FAMILY-295";Tend="903";Tstart="770";shortTE="F";uid="b50f1ac7-2ad8-4af4-b2e9-48048d16ac74"
NW_007385462.1	RepeatMasker	SINE/5S	117	267	473	-	.	ID="RND-1_FAMILY-103";Tend="854";Tstart="662";shortTE="F";uid="264222bb-6b32-482c-8615-fd5a669f0a0a"
NW_007457671.1	RepeatMasker	RC/Helitron	21	189	683	+	.	ID="RND-6_FAMILY-8282";Tend="1116";Tstart="911";shortTE="F";uid="7d4a4ddc-add2-4f61-ae56-0e0082bca404"
NW_007457674.1	RepeatMasker	Unknown	213	353	487	+	.	ID="RND-5_FAMILY-3288";Tend="831";Tstart="694";shortTE="F";uid="a1f05acc-892c-4e77-a40e-067c78e175f5"
NW_007385463.1	RepeatMasker	DNA/Maverick	272	395	693	+	.	ID="RND-1_FAMILY-84";Tend="904";Tstart="786";shortTE="F";uid="a20e679f-dbdb-4268-900c-3a1041b79ba3"
NW_007385463.1	RepeatMasker	Unknown	2582	3113	2608	-	.	ID="RND-1_FAMILY-130";Tend="1554";Tstart="1025";shortTE="F";uid="23a8b637-5a9b-443b-a84e-0b237216bc86"
NW_007385463.1	RepeatMasker	SINE/tRNA-RTE	2	267	2035	-	.	ID="RND-1_FAMILY-100";Tend="1009";Tstart="742";shortTE="F";uid="8a7a9512-5ad8-497d-a5f1-914665d12491"
NW_007457679.1	RepeatMasker	DNA/P	181	298	685	+	.	ID="RND-5_FAMILY-7514";Tend="1240";Tstart="1128";shortTE="F";uid="19f716c3-665b-4818-8421-3cf7b8fef883"
NW_007457683.1	RepeatMasker	DNA/hAT-Charlie	240	355	985	-	.	ID="RND-1_FAMILY-583";Tend="1041";Tstart="927";shortTE="F";uid="6d1fbb72-fea8-4b83-9749-3737d325b843"
NW_007457684.1	RepeatMasker	DNA/hAT-Ac	237	355	748	+	.	ID="RND-1_FAMILY-660";Tend="898";Tstart="769";shortTE="F";uid="1a6d04bf-3dcf-4a2e-b529-56106632541b"
NW_007385464.1	RepeatMasker	LINE/L2	99	219	779	+	.	ID="RND-6_FAMILY-697";Tend="1353";Tstart="1237";shortTE="F";uid="56842271-739b-4468-b7c2-e019fd930a8a"
NW_007457692.1	RepeatMasker	Unknown	250	355	706	-	.	ID="RND-6_FAMILY-2666";Tend="1758";Tstart="1655";shortTE="F";uid="bd71627f-cecd-405c-aa45-ffc76e9fd777"
NW_007457693.1	RepeatMasker	Unknown	10	355	1903	+	.	ID="RND-1_FAMILY-37";Tend="1139";Tstart="788";shortTE="F";uid="56359e93-3737-4adc-8fb2-da02ab5e8707"
NW_007457698.1	RepeatMasker	DNA	1	196	1649	+	.	ID="RND-1_FAMILY-23";Tend="1824";Tstart="1628";shortTE="F";uid="eeacd6f2-0b58-4040-ac03-9f26b9cb926c"
NW_007457698.1	RepeatMasker	DNA/hAT-Charlie	230	355	880	-	.	ID="RND-4_FAMILY-1112";Tend="1070";Tstart="943";shortTE="F";uid="ce4bd526-d447-46c9-974d-4c3d97c45758"
NW_007457699.1	RepeatMasker	SINE/tRNA-Core	113	246	672	-	.	ID="RND-6_FAMILY-3547";Tend="1874";Tstart="1734";shortTE="F";uid="4e0b5b5d-eae6-4338-993e-3db2d15fae61"
NW_007457701.1	RepeatMasker	Unknown	88	340	849	-	.	ID="RND-6_FAMILY-20204";Tend="1723";Tstart="1481";shortTE="F";uid="35a3cf2d-409d-41c1-a56e-0e56e97822f2"
NW_007457706.1	RepeatMasker	Unknown	3	248	1587	-	.	ID="RND-1_FAMILY-129";Tend="1011";Tstart="783";shortTE="F";uid="851c0a0a-9393-416e-b2d9-9fb84581a353"
NW_007457708.1	RepeatMasker	Unknown	61	254	918	-	.	ID="RND-1_FAMILY-52";Tend="1116";Tstart="921";shortTE="F";uid="dfba0fe6-4236-4b08-a0f8-34a7517e1b15"
NW_007385466.1	RepeatMasker	Unknown	1	1596	11741	+	.	ID="RND-1_FAMILY-107";Tend="1582";Tstart="257";shortTE="F";uid="e6365e0d-f378-487a-a0c8-ba2a7ffcae9b"
NW_007385466.1	RepeatMasker	RC/Helitron	1772	2972	8608	+	.	ID="RND-6_FAMILY-778";Tend="1177";Tstart="62";shortTE="F";uid="6893e59e-1e36-4847-b28a-3c269fd5d41b"
NW_007385466.1	RepeatMasker	Unknown	1597	1895	2426	-	.	ID="RND-6_FAMILY-44247";Tend="957";Tstart="675";shortTE="F";uid="7c43e381-bf04-49f3-aa76-eedc0b27d7b0"
NW_007457710.1	RepeatMasker	DNA/hAT-Tip100	4589	4739	1328	+	.	ID="RND-1_FAMILY-615";Tend="1134";Tstart="984";shortTE="F";uid="d28344b8-4daa-4089-8b86-6ce9796114f8"
NW_007457710.1	RepeatMasker	DNA/hAT-Tip100	4524	4759	494	-	.	ID="RND-1_FAMILY-273";TEgroup="ctg_80271%7CRND-1_FAMILY-273%7C1";Tend="1348";Tstart="852";shortTE="T";uid="076b5df4-fce7-4181-9160-474e7f9988fe"
NW_007457710.1	RepeatMasker	Satellite	5835	5985	698	-	.	ID="RND-1_FAMILY-51";Tend="965";Tstart="792";shortTE="F";uid="f4e1bc67-01e1-4dc1-a8dc-5a10a76a6a9e"
NW_007457714.1	RepeatMasker	Unknown	1	355	3077	-	.	ID="RND-5_FAMILY-221";Tend="1246";Tstart="891";shortTE="F";uid="0d609869-fbe1-4935-9296-023380002103"
NW_007457716.1	RepeatMasker	Unknown	179	279	408	-	.	ID="RND-6_FAMILY-8031";Tend="950";Tstart="860";shortTE="F";uid="afab71b5-d834-49f9-9b39-709793c8f689"
NW_007385467.1	RepeatMasker	LINE/L1-Tx1	2745	3018	1428	+	.	ID="RND-1_FAMILY-1";Tend="1869";Tstart="1608";shortTE="F";uid="f9ccf950-998c-4ed1-81d0-ec0228cc16a1"
NW_007457719.1	RepeatMasker	SINE/tRNA-Core	1	295	2448	+	.	ID="RND-1_FAMILY-561";Tend="1072";Tstart="767";shortTE="F";uid="612bc15a-537b-4e20-b314-32a094bf13bc"
NW_007457720.1	RepeatMasker	Unknown	1386	1557	1064	+	.	ID="RND-5_FAMILY-2351";Tend="470";Tstart="305";shortTE="F";uid="da2c21ea-c830-466c-88d9-4395d5b5ec38"
NW_007457720.1	RepeatMasker	Unknown	231	363	426	+	.	ID="RND-1_FAMILY-514";Tend="1093";Tstart="955";shortTE="F";uid="28b81f41-fb64-41d5-b649-8ebfc7082b32"
NW_007457720.1	RepeatMasker	DNA/hAT-hATm	426	683	482	-	.	ID="RND-6_FAMILY-23";Tend="979";Tstart="758";shortTE="F";uid="960393d3-9c0a-45c2-8a2f-8a9ca3cad374"
NW_007457720.1	RepeatMasker	Satellite	10199	10443	1037	-	.	ID="RND-1_FAMILY-51";Tend="1033";Tstart="786";shortTE="F";uid="4b58f2e0-152a-4a8f-928b-a4557e3b947e"
NW_007457720.1	RepeatMasker	Satellite	684	816	976	-	.	ID="RND-1_FAMILY-51";Tend="399";Tstart="1";shortTE="F";uid="63181be2-1797-4fe3-ba88-b430cfda8060"
NW_007457724.1	RepeatMasker	Unknown	99	257	879	-	.	ID="RND-1_FAMILY-166";Tend="936";Tstart="796";shortTE="F";uid="4db1e8d9-b385-46ea-824c-bb1b3ac27995"
NW_007457725.1	RepeatMasker	RC/Helitron	219	355	638	+	.	ID="RND-1_FAMILY-670";Tend="254";Tstart="114";shortTE="F";uid="6351b9ef-bcfb-43d1-9b22-7e85a22fa1a0"
NW_007457726.1	RepeatMasker	RC/Helitron	1	355	2967	-	.	ID="RND-1_FAMILY-560";Tend="1345";Tstart="972";shortTE="F";uid="c7da2243-15ac-47f6-8f0d-46cae0d86ac0"
NW_007457727.1	RepeatMasker	DNA/Academ-1	2	355	2891	+	.	ID="RND-5_FAMILY-639";Tend="1083";Tstart="736";shortTE="F";uid="90c3c864-b7bf-4d7d-a035-f47335612598"
NW_007385468.1	RepeatMasker	SINE/tRNA-RTE	4	326	1103	+	.	ID="RND-1_FAMILY-88";Tend="1475";Tstart="1180";shortTE="F";uid="a18046a9-083b-4eef-b82e-761685182f07"
NW_007385468.1	RepeatMasker	Unknown	1958	2104	1149	+	.	ID="RND-1_FAMILY-52";Tend="1144";Tstart="999";shortTE="F";uid="a0dedc0c-db89-4294-87ea-2aa88674305a"
NW_007385468.1	RepeatMasker	Unknown	1189	1378	1518	+	.	ID="RND-1_FAMILY-256";Tend="861";Tstart="674";shortTE="F";uid="c80e1295-2b36-4b4f-a310-fa359402dc26"
NW_007385468.1	RepeatMasker	RC/Helitron	406	690	2407	+	.	ID="RND-6_FAMILY-8282";Tend="1095";Tstart="809";shortTE="F";uid="25dea8ac-d578-41b8-bdc5-128cba2877d6"
NW_007385468.1	RepeatMasker	Unknown	1837	1964	817	-	.	ID="RND-1_FAMILY-81";Tend="1074";Tstart="946";shortTE="F";uid="e4d0f66e-4b36-4c3d-8b6a-0161e59cce3a"
NW_007457734.1	RepeatMasker	RC/Helitron	157	355	1714	+	.	ID="RND-6_FAMILY-10685";Tend="961";Tstart="765";shortTE="F";uid="6d15156e-8027-4840-bf78-77862e9d31a8"
NW_007457734.1	RepeatMasker	SINE/ID	1	116	702	-	.	ID="RND-1_FAMILY-5";Tend="1612";Tstart="1526";shortTE="F";uid="d3f69942-aea0-4c7b-b943-1962d80e0800"
NW_007457736.1	RepeatMasker	Unknown	163	355	1046	+	.	ID="RND-5_FAMILY-4349";Tend="984";Tstart="792";shortTE="F";uid="553b55f3-ff51-455a-9dec-f4322a4f2fd1"
NW_007457737.1	RepeatMasker	Unknown	114	224	536	-	.	ID="RND-1_FAMILY-212";Tend="865";Tstart="756";shortTE="F";uid="fcb9b7e8-23e0-48e0-b132-81d31908f53c"
NW_007457738.1	RepeatMasker	SINE/ID	88	321	1128	-	.	ID="RND-1_FAMILY-9";Tend="1025";Tstart="786";shortTE="F";uid="f5fc74e1-6537-4f6a-a349-fb3425d634f9"
NW_007378242.1	RepeatMasker	LINE/RTE-BovB	64916	65051	434	+	.	ID="RND-6_FAMILY-4311";Tend="565";Tstart="436";shortTE="F";uid="dc085530-929f-4595-93a6-ef54b88955b4"
NW_007378242.1	RepeatMasker	LTR/Gypsy	123888	124021	698	+	.	ID="RND-1_FAMILY-60";Tend="1225";Tstart="1092";shortTE="F";uid="393b0e5b-8734-47d6-8a15-a19d85634db0"
NW_007378242.1	RepeatMasker	RC/Helitron	46331	46705	1279	+	.	ID="RND-1_FAMILY-570";TEgroup="ctg_803%7CRND-1_FAMILY-570%7C1";Tend="1269";Tstart="1090";shortTE="F";uid="c00245e4-561a-4c47-a5fb-2bddce688d6d"
NW_007378242.1	RepeatMasker	LINE/RTE-BovB	73542	73713	1004	+	.	ID="RND-6_FAMILY-4311";Tend="595";Tstart="423";shortTE="F";uid="ca756d85-105e-4ecd-9d9e-d5c0cc55ce9f"
NW_007378242.1	RepeatMasker	RC/Helitron	61186	61462	919	+	.	ID="RND-6_FAMILY-9017";TEgroup="ctg_803%7CRND-6_FAMILY-9017%7C1";Tend="1002";Tstart="829";shortTE="F";uid="11c28bba-8e31-4799-b800-8a2fbe9192df"
NW_007378242.1	RepeatMasker	LINE/L1-Tx1	29837	29982	504	+	.	ID="RND-4_FAMILY-112";Tend="1608";Tstart="1450";shortTE="F";uid="8e4bfcd8-6060-4dfb-9861-25a324ee057f"
NW_007378242.1	RepeatMasker	LINE/RTE-BovB	87658	87858	569	+	.	ID="RND-6_FAMILY-4311";Tend="597";Tstart="397";shortTE="F";uid="94eaea30-ed26-46bd-a211-edd9c6d0d227"
NW_007378242.1	RepeatMasker	Unknown	113133	113300	1084	+	.	ID="RND-1_FAMILY-80";Tend="1060";Tstart="897";shortTE="F";uid="81e51bcd-f286-4e22-8c84-07537fb9cf88"
NW_007378242.1	RepeatMasker	Unknown	60272	60520	2169	+	.	ID="RND-6_FAMILY-20204";Tend="1725";Tstart="1477";shortTE="F";uid="98056026-5bee-495c-83b8-57ee55f4ca39"
NW_007378242.1	RepeatMasker	Unknown	47191	47369	1083	+	.	ID="RND-1_FAMILY-129";Tend="968";Tstart="802";shortTE="F";uid="1b18e344-434b-4c79-870c-64727c923d7b"
NW_007378242.1	RepeatMasker	Unknown	40949	41086	1002	+	.	ID="RND-6_FAMILY-562";Tend="799";Tstart="669";shortTE="F";uid="63794fbc-f222-497e-8d2a-3f3c86e3a809"
NW_007378242.1	RepeatMasker	DNA/Sola-2	32388	32574	1415	+	.	ID="RND-1_FAMILY-789";Tend="888";Tstart="703";shortTE="F";uid="59aa346f-6ab4-4334-8280-eca2e307e0cf"
NW_007378242.1	RepeatMasker	RC/Helitron	52125	52530	3068	+	.	ID="RND-1_FAMILY-570";Tend="1269";Tstart="866";shortTE="F";uid="610b365e-ae33-4ce3-ab33-585818351eef"
NW_007378242.1	RepeatMasker	Unknown	47796	47971	907	+	.	ID="RND-1_FAMILY-131";Tend="1046";Tstart="902";shortTE="F";uid="b680307f-5ad8-45f5-9fbe-4085cd11c0d7"
NW_007378242.1	RepeatMasker	LINE/RTE-BovB	57853	57988	423	+	.	ID="RND-6_FAMILY-4311";Tend="565";Tstart="436";shortTE="F";uid="a75409ed-9e7e-499b-8a54-af0b6ef4860b"
NW_007378242.1	RepeatMasker	Unknown	133902	134087	1242	+	.	ID="RND-5_FAMILY-178";Tend="1058";Tstart="878";shortTE="F";uid="c259f397-f464-4266-a9f2-3acb48e422ea"
NW_007378242.1	RepeatMasker	SINE/5S	25625	25789	1081	+	.	ID="RND-1_FAMILY-103";Tend="832";Tstart="657";shortTE="F";uid="36af918c-b44e-4980-b7a9-d359b3f05ff0"
NW_007378242.1	RepeatMasker	RC/Helitron	96642	96930	1190	+	.	ID="RND-6_FAMILY-8282";Tend="1105";Tstart="799";shortTE="F";uid="9048cd45-8991-4cec-ad1d-1374047a7eee"
NW_007378242.1	RepeatMasker	LINE/L1-Tx1	34362	34524	751	+	.	ID="RND-4_FAMILY-112";Tend="1609";Tstart="1471";shortTE="F";uid="0d44e343-04aa-445f-87f0-562b3d17ad65"
NW_007378242.1	RepeatMasker	Satellite	30332	30457	524	+	.	ID="RND-6_FAMILY-11623";TEgroup="ctg_803%7CRND-6_FAMILY-11623%7C1";Tend="124";Tstart="1";shortTE="F";uid="c1d32a9e-0529-41ce-ab46-883058ff75c5"
NW_007378242.1	RepeatMasker	Unknown	26474	26684	1457	+	.	ID="RND-6_FAMILY-44247";Tend="852";Tstart="658";shortTE="F";uid="4f5136f5-5a07-4267-812d-6dda794ef87e"
NW_007378242.1	RepeatMasker	DNA/Maverick	114861	115323	513	+	.	ID="RND-6_FAMILY-12032";Tend="995";Tstart="563";shortTE="F";uid="deb453d2-a05d-4dfd-8686-1e3415129d67"
NW_007378242.1	RepeatMasker	Unknown	94690	94948	494	+	.	ID="RND-1_FAMILY-166";TEgroup="ctg_803%7CRND-1_FAMILY-166%7C1";Tend="871";Tstart="777";shortTE="T";uid="7d8361cb-faab-439d-b7ea-dd83e08c8f75"
NW_007378242.1	RepeatMasker	LINE/RTE-BovB	59012	59125	401	+	.	ID="RND-6_FAMILY-4311";Tend="626";Tstart="511";shortTE="F";uid="5a62c105-e81b-4a2f-b0ea-8523cbdd0ef1"
NW_007378242.1	RepeatMasker	Unknown	127612	127758	1179	+	.	ID="RND-1_FAMILY-297";Tend="1091";Tstart="945";shortTE="F";uid="a9046537-4814-43db-b2c9-4399109b1b0b"
NW_007378242.1	RepeatMasker	DNA/hAT-Charlie	49973	50082	425	+	.	ID="RND-6_FAMILY-3808";Tend="1590";Tstart="1481";shortTE="F";uid="9104c122-9a67-42a2-a3d1-2a5e774aa7a5"
NW_007378242.1	RepeatMasker	Unknown	50789	50919	1048	+	.	ID="RND-6_FAMILY-562";Tend="799";Tstart="669";shortTE="F";uid="1e09e13e-8339-4ced-a318-d4b5d4465d4b"
NW_007378242.1	RepeatMasker	LINE/I	67640	67741	536	+	.	ID="RND-1_FAMILY-663";Tend="1082";Tstart="983";shortTE="F";uid="e64669fe-6433-43f7-8c7f-af88c2fac476"
NW_007378242.1	RepeatMasker	LINE/RTE-BovB	118636	118809	903	+	.	ID="RND-6_FAMILY-4311";Tend="565";Tstart="396";shortTE="F";uid="2c6886cf-b030-44da-bcd6-f457b743e60c"
NW_007378242.1	RepeatMasker	LINE/L1-Tx1	3305	3440	466	+	.	ID="RND-4_FAMILY-112";Tend="1777";Tstart="1638";shortTE="F";uid="2f968939-7f1e-4b29-8e2b-edb234ddf2d5"
NW_007378242.1	RepeatMasker	SINE/ID	82100	82283	850	+	.	ID="RND-1_FAMILY-13";Tend="1858";Tstart="1662";shortTE="F";uid="2ebfa3cb-e68c-481d-8476-20aa7a934799"
NW_007378242.1	RepeatMasker	Unknown	21083	21480	2659	+	.	ID="RND-1_FAMILY-196";Tend="982";Tstart="597";shortTE="F";uid="7e72abfe-0a26-448b-b729-f0a2d51d4c95"
NW_007378242.1	RepeatMasker	Unknown	89748	89920	922	+	.	ID="RND-5_FAMILY-8766";Tend="1144";Tstart="986";shortTE="F";uid="b4e98658-6e12-4d07-a0bf-6e5fa79516c8"
NW_007378242.1	RepeatMasker	Unknown	47373	47663	625	+	.	ID="RND-5_FAMILY-2144";TEgroup="ctg_803%7CRND-5_FAMILY-2144%7C1";Tend="1387";Tstart="1092";shortTE="F";uid="94e4f6b4-8e39-40d7-9a5d-37efc39849eb"
NW_007378242.1	RepeatMasker	RC/Helitron	102074	102294	1905	+	.	ID="RND-1_FAMILY-670";Tend="1337";Tstart="1117";shortTE="F";uid="e7815c7a-14c4-4294-90e8-7cca6708c584"
NW_007378242.1	RepeatMasker	LINE/RTE-BovB	79388	79559	933	+	.	ID="RND-6_FAMILY-4311";Tend="595";Tstart="423";shortTE="F";uid="adabbb36-06ca-4d74-803b-7b670306b850"
NW_007378242.1	RepeatMasker	LTR	66540	66644	478	+	.	ID="RND-6_FAMILY-548";Tend="1057";Tstart="946";shortTE="F";uid="8d60be32-9752-4884-b267-c731c2fa1a36"
NW_007378242.1	RepeatMasker	Unknown	97197	97369	904	+	.	ID="RND-1_FAMILY-191";Tend="886";Tstart="726";shortTE="F";uid="a83b4d67-20c5-4df0-9df3-949e267e22c0"
NW_007378242.1	RepeatMasker	SINE/tRNA-RTE	84516	84935	823	+	.	ID="RND-1_FAMILY-22";Tend="799";Tstart="385";shortTE="F";uid="5b9f943e-a8f1-47f2-a4f8-b83d9d33c200"
NW_007378242.1	RepeatMasker	Unknown	116594	116901	416	+	.	ID="RND-6_FAMILY-25310";Tend="335";Tstart="6";shortTE="F";uid="7ce3cc0c-0c2c-413d-8057-6bd2f10aedf9"
NW_007378242.1	RepeatMasker	Unknown	128926	129396	771	+	.	ID="RND-1_FAMILY-52";TEgroup="ctg_803%7CRND-1_FAMILY-52%7C1";Tend="1127";Tstart="926";shortTE="F";uid="e67ca431-1d6a-4e4b-a6ed-d56cd9e5c7c0"
NW_007378242.1	RepeatMasker	DNA/TcMar-Mariner	53408	53594	687	+	.	ID="RND-6_FAMILY-25567";TEgroup="ctg_803%7CRND-6_FAMILY-25567%7C1";Tend="711";Tstart="609";shortTE="F";uid="3e105933-7e4a-4cc7-88a0-4c64820d8175"
NW_007378242.1	RepeatMasker	Unknown	3342	3442	484	+	.	ID="RND-6_FAMILY-23725";Tend="1337";Tstart="1233";shortTE="F";uid="ccf43f51-863d-4bbe-a7a9-212314899130"
NW_007378242.1	RepeatMasker	Unknown	80963	81150	926	+	.	ID="RND-1_FAMILY-106";Tend="1152";Tstart="951";shortTE="F";uid="b5c996dc-076f-4cf8-bd6e-35d0b67f62b7"
NW_007378242.1	RepeatMasker	LINE/RTE-BovB	95726	95876	907	+	.	ID="RND-6_FAMILY-4311";Tend="557";Tstart="407";shortTE="F";uid="02082c70-24e7-4199-818b-b14b6418e544"
NW_007378242.1	RepeatMasker	SINE/ID	122217	122397	920	+	.	ID="RND-1_FAMILY-5";Tend="1709";Tstart="1537";shortTE="F";uid="d3ec75bc-8fe1-4e71-a848-545126386132"
NW_007378242.1	RepeatMasker	Satellite	30903	31285	1383	+	.	ID="RND-1_FAMILY-51";Tend="381";Tstart="1";shortTE="F";uid="d1a0958c-a1a1-428c-afa0-1cd814aa637c"
NW_007378242.1	RepeatMasker	DNA/hAT-Charlie	45604	45713	425	+	.	ID="RND-6_FAMILY-3808";Tend="1590";Tstart="1481";shortTE="F";uid="8fadfa3a-34b9-4c79-ab5a-40ae5f5d14c6"
NW_007378242.1	RepeatMasker	DNA/Maverick	56107	56295	905	+	.	ID="RND-1_FAMILY-84";Tend="969";Tstart="775";shortTE="F";uid="ec562ec4-a97b-4abb-a05e-78fdf044716d"
NW_007378242.1	RepeatMasker	Unknown	52670	53200	3005	+	.	ID="RND-5_FAMILY-2144";Tend="1388";Tstart="903";shortTE="F";uid="41248f83-8116-46b4-996b-155ae525852b"
NW_007378242.1	RepeatMasker	SINE/ID	58693	58846	498	+	.	ID="RND-1_FAMILY-16";Tend="1036";Tstart="851";shortTE="F";uid="356c7a4e-60c0-453c-a4d4-ab90d4311622"
NW_007378242.1	RepeatMasker	SINE/ID	102747	103062	1158	+	.	ID="RND-1_FAMILY-4";Tend="1066";Tstart="746";shortTE="F";uid="9d314771-2e8f-46cf-9e9a-8026a0e7ae6b"
NW_007378242.1	RepeatMasker	Unknown	62548	63118	2567	+	.	ID="RND-1_FAMILY-136";Tend="1403";Tstart="788";shortTE="F";uid="ceff96c0-d429-411d-a0a2-a2d39ae41cad"
NW_007378242.1	RepeatMasker	Unknown	57936	58140	482	+	.	ID="RND-1_FAMILY-70";Tend="1044";Tstart="935";shortTE="F";uid="0b122c77-2e9f-454b-be9c-f3cff3e7f724"
NW_007378242.1	RepeatMasker	Unknown	39675	39837	723	+	.	ID="RND-1_FAMILY-195";Tend="1169";Tstart="999";shortTE="F";uid="755683c9-367d-450f-8ca0-9eabde0fcf60"
NW_007378242.1	RepeatMasker	SINE/tRNA-Deu	70731	70864	695	+	.	ID="RND-1_FAMILY-54";Tend="1397";Tstart="1263";shortTE="F";uid="f2b7dd4d-0908-4760-b496-fc0225863929"
NW_007378242.1	RepeatMasker	LINE/RTE-BovB	81562	81762	569	+	.	ID="RND-6_FAMILY-4311";Tend="597";Tstart="397";shortTE="F";uid="7af1cf10-bc78-4168-be33-9004d9d84f74"
NW_007378242.1	RepeatMasker	Unknown	86324	86498	1226	+	.	ID="RND-1_FAMILY-243";Tend="932";Tstart="771";shortTE="F";uid="c92fbb2e-247f-4e63-879a-433e52e275bf"
NW_007378242.1	RepeatMasker	SINE/ID	34446	34642	849	+	.	ID="RND-1_FAMILY-5";Tend="1738";Tstart="1538";shortTE="F";uid="8064d256-465e-47b7-9f1d-7fe988b26261"
NW_007378242.1	RepeatMasker	Unknown	66039	66170	657	+	.	ID="RND-1_FAMILY-70";Tend="1041";Tstart="908";shortTE="F";uid="ef4510a6-6463-45ae-a408-c76388beb1b5"
NW_007378242.1	RepeatMasker	RC/Helitron	40490	40590	464	+	.	ID="RND-6_FAMILY-9380";Tend="594";Tstart="500";shortTE="F";uid="3179436f-0224-461a-9bc7-db5b6b73a921"
NW_007378242.1	RepeatMasker	Unknown	57285	57646	732	+	.	ID="RND-5_FAMILY-2144";TEgroup="ctg_803%7CRND-5_FAMILY-2144%7C2";Tend="1388";Tstart="903";shortTE="F";uid="aeb5a79e-1c18-46b0-a284-48fbe9975afb"
NW_007378242.1	RepeatMasker	Unknown	101074	101291	1671	+	.	ID="RND-1_FAMILY-133";Tend="1103";Tstart="890";shortTE="F";uid="2c21694e-6786-4439-bf62-f54bfa1f5b23"
NW_007378242.1	RepeatMasker	RC/Helitron	119896	120059	910	+	.	ID="RND-6_FAMILY-8282";Tend="998";Tstart="834";shortTE="F";uid="04f3d93c-27b2-42b6-90a3-2ad34b6ff611"
NW_007378242.1	RepeatMasker	SINE/ID	39905	40045	511	+	.	ID="RND-1_FAMILY-5";Tend="1741";Tstart="1581";shortTE="F";uid="2cf96588-73f4-4b14-89dc-2366c07e1dc4"
NW_007378242.1	RepeatMasker	SINE/5S	4448	4604	890	+	.	ID="RND-1_FAMILY-103";Tend="807";Tstart="661";shortTE="F";uid="f0c96e0f-d3b8-4da6-ab5a-3004ab9430fc"
NW_007378242.1	RepeatMasker	LINE/RTE-BovB	50049	50188	474	+	.	ID="RND-6_FAMILY-4311";Tend="597";Tstart="437";shortTE="F";uid="e50956cd-073e-464c-81cd-9d7783ba501b"
NW_007378242.1	RepeatMasker	DNA/PIF-Harbinger	18405	18575	548	+	.	ID="RND-1_FAMILY-258";Tend="802";Tstart="640";shortTE="F";uid="3cfc0b8e-3691-439b-949c-da143b749f5b"
NW_007378242.1	RepeatMasker	Unknown	134541	134648	636	+	.	ID="RND-1_FAMILY-94";Tend="727";Tstart="653";shortTE="F";uid="a0ad58e1-8fa1-44d7-9293-d39d2b435e4f"
NW_007378242.1	RepeatMasker	Unknown	59517	59655	1125	+	.	ID="RND-1_FAMILY-278";Tend="816";Tstart="677";shortTE="F";uid="cc7b0423-45d8-4f19-8d17-cc37844c2b59"
NW_007378242.1	RepeatMasker	RC/Helitron	122726	123046	715	+	.	ID="RND-6_FAMILY-8282";TEgroup="ctg_803%7CRND-6_FAMILY-8282%7C1";Tend="998";Tstart="834";shortTE="F";uid="7c9a3007-69fe-4714-940a-8b6295faa595"
NW_007378242.1	RepeatMasker	SINE/5S	41263	41609	491	+	.	ID="RND-1_FAMILY-103";TEgroup="ctg_803%7CRND-1_FAMILY-103%7C1";Tend="881";Tstart="661";shortTE="T";uid="0cbc8d16-812c-42cf-884d-7ce34cca2085"
NW_007378242.1	RepeatMasker	LINE/RTE-BovB	105628	105830	1228	+	.	ID="RND-6_FAMILY-4311";Tend="596";Tstart="394";shortTE="F";uid="b90fd090-0d2b-4395-8fa5-0de81a4f3f84"
NW_007378242.1	RepeatMasker	LINE/L1-Tx1	29417	29562	462	+	.	ID="RND-4_FAMILY-112";Tend="1608";Tstart="1443";shortTE="F";uid="61ba53fd-40f0-41d4-8238-20b210e973c2"
NW_007378242.1	RepeatMasker	LINE/RTE-BovB	45680	45819	474	+	.	ID="RND-6_FAMILY-4311";Tend="597";Tstart="437";shortTE="F";uid="cd006174-a63a-4bdc-85d1-13a2d7009f1b"
NW_007378242.1	RepeatMasker	LINE/RTE-BovB	107654	107864	1164	+	.	ID="RND-6_FAMILY-4311";Tend="596";Tstart="394";shortTE="F";uid="74cbbd1d-037c-4f7b-aac3-5331768090e9"
NW_007378242.1	RepeatMasker	Unknown	40408	40559	814	+	.	ID="RND-1_FAMILY-195";Tend="1169";Tstart="998";shortTE="F";uid="2579474d-668f-444c-9d64-78e1ca699b38"
NW_007378242.1	RepeatMasker	Unknown	64999	65205	514	+	.	ID="RND-1_FAMILY-70";Tend="1046";Tstart="935";shortTE="F";uid="14f80fba-99a1-4c20-af80-12c741c2033e"
NW_007378242.1	RepeatMasker	Unknown	69870	70063	515	+	.	ID="RND-1_FAMILY-390";Tend="1668";Tstart="1477";shortTE="F";uid="a51f3ab8-42de-4c5f-bbe0-5aea42e03dd8"
NW_007378242.1	RepeatMasker	Unknown	46842	46971	659	+	.	ID="RND-1_FAMILY-129";Tend="892";Tstart="781";shortTE="F";uid="427d31ec-e4d8-43a4-9e6a-1783367ac3ac"
NW_007378242.1	RepeatMasker	Unknown	100283	100424	683	-	.	ID="RND-1_FAMILY-31";Tend="1616";Tstart="1483";shortTE="F";uid="1f0b03a7-3979-4cc1-996c-4d4ad99c9f66"
NW_007378242.1	RepeatMasker	Unknown	55698	56077	2993	-	.	ID="RND-1_FAMILY-129";Tend="1403";Tstart="1024";shortTE="F";uid="b30557d0-ed6b-482f-930c-7ee7511f44cd"
NW_007378242.1	RepeatMasker	Unknown	33167	33315	1107	-	.	ID="RND-5_FAMILY-8766";Tend="1084";Tstart="939";shortTE="F";uid="62a9b609-bf80-4a43-8624-82d8889a5c33"
NW_007378242.1	RepeatMasker	Unknown	119221	119573	2451	-	.	ID="RND-5_FAMILY-178";Tend="1435";Tstart="1038";shortTE="F";uid="caec2aa7-4d3f-4def-9884-7e9f9dc18caf"
NW_007378242.1	RepeatMasker	Unknown	106487	106628	683	-	.	ID="RND-1_FAMILY-31";Tend="1616";Tstart="1483";shortTE="F";uid="3b0ad66e-65cf-442d-9184-26583c7673e5"
NW_007378242.1	RepeatMasker	RC/Helitron	13784	14027	1964	-	.	ID="RND-6_FAMILY-7347";Tend="1382";Tstart="1137";shortTE="F";uid="cb0dcb82-cf88-4f54-8092-51a03e178898"
NW_007378242.1	RepeatMasker	Unknown	36640	36766	958	-	.	ID="RND-1_FAMILY-70";Tend="1043";Tstart="917";shortTE="F";uid="d32e740f-c4a7-4328-b598-240d0a22a2d3"
NW_007378242.1	RepeatMasker	RC/Helitron	31310	31757	2871	-	.	ID="RND-6_FAMILY-7347";Tend="1377";Tstart="873";shortTE="F";uid="05835436-95b7-4c6a-b40d-fb72f48ef189"
NW_007378242.1	RepeatMasker	Unknown	132401	132663	2210	-	.	ID="RND-1_FAMILY-214";Tend="1128";Tstart="866";shortTE="F";uid="43c4fdcb-751f-47ad-8bca-095f1f2c3940"
NW_007378242.1	RepeatMasker	RC/Helitron	115872	116223	2154	-	.	ID="RND-1_FAMILY-188";Tend="1114";Tstart="779";shortTE="F";uid="32e95417-59eb-4cbd-a95a-f4414d671674"
NW_007378242.1	RepeatMasker	LINE/RTE-BovB	69900	70079	608	-	.	ID="RND-6_FAMILY-4311";Tend="565";Tstart="385";shortTE="F";uid="7484d82d-9032-4419-8153-ea4169909cc6"
NW_007378242.1	RepeatMasker	LINE/L1-Tx1	84835	85148	1531	-	.	ID="RND-1_FAMILY-1";Tend="1867";Tstart="1598";shortTE="F";uid="f68cc373-b18a-4f14-bb91-eb1332dbd3b3"
NW_007378242.1	RepeatMasker	Unknown	34435	34536	412	-	.	ID="RND-1_FAMILY-490";Tend="431";Tstart="331";shortTE="F";uid="b3049704-bfd5-4e89-86f6-3b96547f93db"
NW_007378242.1	RepeatMasker	DNA/hAT-hATm	74882	75066	1156	-	.	ID="RND-6_FAMILY-23";Tend="1888";Tstart="1706";shortTE="F";uid="bc9cf8b9-08a1-4693-bbb6-47eae82131c7"
NW_007378242.1	RepeatMasker	Unknown	9969	10126	690	-	.	ID="RND-6_FAMILY-1666";Tend="1009";Tstart="845";shortTE="F";uid="ee44e857-762a-4e14-a32c-3ea51f882bf9"
NW_007378242.1	RepeatMasker	DNA/hAT-hATm	71427	71539	825	-	.	ID="RND-6_FAMILY-23";Tend="1889";Tstart="1777";shortTE="F";uid="32a1d5bd-8f1a-4d45-9eb1-4a0b70665eb5"
NW_007378242.1	RepeatMasker	SINE/ID	70498	70845	1055	-	.	ID="RND-1_FAMILY-4";Tend="1815";Tstart="1475";shortTE="F";uid="6a7a311e-2fc0-4068-a56b-a69ddb0f953e"
NW_007378242.1	RepeatMasker	SINE/ID	69550	69724	619	-	.	ID="RND-6_FAMILY-766";Tend="1350";Tstart="1154";shortTE="F";uid="b794e5f8-260b-4cf4-bf2d-d88bb30f8db8"
NW_007378242.1	RepeatMasker	SINE/5S	39406	39636	999	-	.	ID="RND-1_FAMILY-103";Tend="900";Tstart="655";shortTE="F";uid="030bb22e-5391-4213-81a5-5b291dacbfaa"
NW_007378242.1	RepeatMasker	DNA/hAT-Charlie	49851	50049	1325	-	.	ID="RND-4_FAMILY-1112";Tend="999";Tstart="801";shortTE="F";uid="754188ce-9624-42b3-ba20-a1f494d45356"
NW_007378242.1	RepeatMasker	Unknown	53236	53385	903	-	.	ID="RND-1_FAMILY-388";Tend="728";Tstart="579";shortTE="F";uid="d478e913-3db8-41f8-bf6a-09e407013712"
NW_007378242.1	RepeatMasker	Unknown	94444	94581	730	-	.	ID="RND-6_FAMILY-20204";Tend="1701";Tstart="1542";shortTE="F";uid="9a082b80-6f91-46c6-ac27-adc28836b982"
NW_007378242.1	RepeatMasker	Unknown	58594	58695	728	-	.	ID="RND-5_FAMILY-4485";Tend="1170";Tstart="1069";shortTE="F";uid="76f5336a-c142-40cd-b7df-ad073993ba17"
NW_007378242.1	RepeatMasker	SINE/5S	131053	131213	445	-	.	ID="RND-1_FAMILY-103";Tend="902";Tstart="766";shortTE="F";uid="8461989d-955e-48d8-b251-5cc99e8f7eb3"
NW_007378242.1	RepeatMasker	Unknown	96781	96951	524	-	.	ID="RND-6_FAMILY-42669";Tend="762";Tstart="599";shortTE="F";uid="93d21fc5-d095-4598-9235-8483f14e76eb"
NW_007378242.1	RepeatMasker	Satellite	97886	98094	1147	-	.	ID="RND-1_FAMILY-51";Tend="1033";Tstart="791";shortTE="F";uid="1be05648-4988-479d-9d4b-81ec0e3c1944"
NW_007378242.1	RepeatMasker	DNA/hAT-hAT19	39653	39829	707	-	.	ID="RND-6_FAMILY-24860";Tend="1911";Tstart="1743";shortTE="F";uid="46142e17-392f-493a-8e4c-5a83711c7cb9"
NW_007378242.1	RepeatMasker	SINE/5S	73414	73527	546	-	.	ID="RND-1_FAMILY-103";Tend="904";Tstart="785";shortTE="F";uid="ab5afdf8-890c-4697-a546-4fbd23ac65b7"
NW_007378242.1	RepeatMasker	LINE/RTE-BovB	80035	80139	594	-	.	ID="RND-6_FAMILY-4311";Tend="565";Tstart="455";shortTE="F";uid="24cd5a7a-930c-4ba1-a873-6e113db8410b"
NW_007378242.1	RepeatMasker	Satellite	41252	41458	488	-	.	ID="RND-6_FAMILY-11623";TEgroup="ctg_803%7CRND-6_FAMILY-11623%7C2";Tend="381";Tstart="286";shortTE="F";uid="39ca292b-ef9c-4d1f-8c0d-a229cf8a5a7e"
NW_007378242.1	RepeatMasker	Unknown	104195	104381	693	-	.	ID="RND-1_FAMILY-31";Tend="1664";Tstart="1483";shortTE="F";uid="ce4b50f1-4de8-4e69-abb6-79cc5e50b10d"
NW_007378242.1	RepeatMasker	DNA/hAT-hAT19	40370	40551	747	-	.	ID="RND-6_FAMILY-24860";Tend="1941";Tstart="1743";shortTE="F";uid="43f21bee-6a6d-404f-95c8-d5593c29e63f"
NW_007378242.1	RepeatMasker	Unknown	131498	131896	713	-	.	ID="RND-6_FAMILY-20204";TEgroup="ctg_803%7CRND-6_FAMILY-20204%7C1";Tend="1705";Tstart="1554";shortTE="F";uid="98bcb202-23bc-4e1f-868e-f602cc324f6a"
NW_007378242.1	RepeatMasker	SINE/5S	91004	91150	525	-	.	ID="RND-1_FAMILY-103";Tend="792";Tstart="656";shortTE="F";uid="f8176dae-8d25-42bb-8922-c2c92ad6ca51"
NW_007378242.1	RepeatMasker	SINE/5S	126617	126765	863	-	.	ID="RND-1_FAMILY-103";Tend="814";Tstart="659";shortTE="F";uid="39e84cdb-89a4-4d73-ae06-cd9054611208"
NW_007378242.1	RepeatMasker	SINE/tRNA-RTE	87046	87197	545	-	.	ID="RND-6_FAMILY-31686";Tend="1281";Tstart="1144";shortTE="F";uid="cba3e87d-f898-4f9e-9ca4-9fd794606ba6"
NW_007378242.1	RepeatMasker	Unknown	116524	116695	1441	-	.	ID="RND-6_FAMILY-20204";Tend="1695";Tstart="1524";shortTE="F";uid="acfba564-7b96-4eed-a2b4-b2f7d9a18a1e"
NW_007378242.1	RepeatMasker	Unknown	101889	102066	1381	-	.	ID="RND-1_FAMILY-61";Tend="1015";Tstart="836";shortTE="F";uid="473397f5-f8e3-4ee1-aaf0-a89b771002bb"
NW_007378242.1	RepeatMasker	SINE/5S	6219	6375	883	-	.	ID="RND-1_FAMILY-103";Tend="807";Tstart="661";shortTE="F";uid="d4e9fdef-fcda-4105-a366-1b37d0579a1e"
NW_007378242.1	RepeatMasker	LINE/RTE-BovB	123546	123709	613	-	.	ID="RND-6_FAMILY-4311";Tend="592";Tstart="416";shortTE="F";uid="4ef96301-19a9-411d-9c86-d3a916a9baed"
NW_007378242.1	RepeatMasker	SINE/5S	79264	79375	524	-	.	ID="RND-1_FAMILY-103";Tend="896";Tstart="785";shortTE="F";uid="2d0ba210-ecf5-4199-b81a-23b1267253b0"
NW_007378242.1	RepeatMasker	Satellite	25612	25726	534	-	.	ID="RND-6_FAMILY-11623";Tend="385";Tstart="264";shortTE="F";uid="57a96439-8288-4cf4-9026-0d050f2b04e4"
NW_007378242.1	RepeatMasker	Unknown	116225	116474	1565	-	.	ID="RND-6_FAMILY-48653";Tend="874";Tstart="558";shortTE="F";uid="11897a11-efe0-47b7-992f-8cb7b54c820d"
NW_007378242.1	RepeatMasker	Unknown	53941	54150	634	-	.	ID="RND-6_FAMILY-40438";Tend="294";Tstart="57";shortTE="F";uid="3d2a24fe-b051-46f8-83df-09f2e1aed2b6"
NW_007378242.1	RepeatMasker	Unknown	17394	17597	1223	-	.	ID="RND-1_FAMILY-166";Tend="967";Tstart="764";shortTE="F";uid="7dd573c4-bdd2-4f15-af51-b21b7624156d"
NW_007378242.1	RepeatMasker	RC/Helitron	60916	61186	885	-	.	ID="RND-6_FAMILY-3143";TEgroup="ctg_803%7CRND-6_FAMILY-3143%7C1";Tend="1179";Tstart="1038";shortTE="F";uid="17da2046-bc58-43b4-b8ec-5a3d0458741d"
NW_007378242.1	RepeatMasker	Unknown	15465	15594	1041	-	.	ID="RND-1_FAMILY-698";Tend="696";Tstart="567";shortTE="F";uid="dae4f735-f314-4523-88e0-d32e8a9e0441"
NW_007378242.1	RepeatMasker	Unknown	94121	94258	654	-	.	ID="RND-6_FAMILY-20204";Tend="1701";Tstart="1542";shortTE="F";uid="c9660ce3-9a70-4ff4-9f09-8e67910c0766"
NW_007378242.1	RepeatMasker	SINE/tRNA-RTE	133177	133315	788	-	.	ID="RND-1_FAMILY-2";Tend="1720";Tstart="1586";shortTE="F";uid="c2d792fb-41f6-49e8-a370-b7169b527c09"
NW_007378242.1	RepeatMasker	DNA/hAT-Charlie	45415	45680	1733	-	.	ID="RND-4_FAMILY-1112";Tend="1063";Tstart="801";shortTE="F";uid="51bbae20-c22e-4781-a71e-65cb01b6aa0c"
NW_007378242.1	RepeatMasker	SINE/ID	18440	18646	1445	-	.	ID="RND-1_FAMILY-5";Tend="1750";Tstart="1536";shortTE="F";uid="668c0785-f289-49f5-87a2-eed9850a51d9"
NW_007378242.1	RepeatMasker	DNA/TcMar-Tc1	50232	50388	1264	-	.	ID="RND-1_FAMILY-366";Tend="971";Tstart="816";shortTE="F";uid="29386248-d3d1-453c-b75b-162caa5e78ae"
NW_007378242.1	RepeatMasker	SINE/tRNA-Meta	112072	112229	1188	-	.	ID="RND-1_FAMILY-97";Tend="992";Tstart="835";shortTE="F";uid="882edc61-7410-4e25-896b-5660202a7732"
NW_007378242.1	RepeatMasker	Unknown	99420	99642	1328	-	.	ID="RND-1_FAMILY-61";Tend="1020";Tstart="818";shortTE="F";uid="1663c51f-8a1a-431f-b781-38f810a00cf5"
NW_007378242.1	RepeatMasker	DNA/Academ-1	30869	31122	963	-	.	ID="RND-6_FAMILY-3652";Tend="2202";Tstart="1935";shortTE="F";uid="2aacf9f5-7dcb-47a6-8505-8c36523dc274"
NW_007378242.1	RepeatMasker	Satellite	106898	107111	582	-	.	ID="RND-1_FAMILY-51";Tend="1035";Tstart="798";shortTE="F";uid="00becf87-e089-401f-a369-a4d387e6b684"
NW_007378242.1	RepeatMasker	SINE/B4	84487	84755	1491	-	.	ID="RND-2_FAMILY-91";Tend="1128";Tstart="868";shortTE="F";uid="415c359f-31b0-42ba-8fe9-cf0190e7f408"
NW_007378242.1	RepeatMasker	LINE/RTE-BovB	120570	120744	556	-	.	ID="RND-6_FAMILY-4311";Tend="592";Tstart="416";shortTE="F";uid="b1c51f33-5470-460f-b986-35ec23282375"
NW_007378242.1	RepeatMasker	DNA/Maverick	127997	128269	586	-	.	ID="RND-6_FAMILY-12032";Tend="998";Tstart="748";shortTE="F";uid="7276ccfa-a590-4497-904b-8615410d558e"
NW_007385469.1	RepeatMasker	Unknown	11924	12140	2005	+	.	ID="RND-5_FAMILY-10262";Tend="700";Tstart="483";shortTE="F";uid="0ebae41b-e224-43ad-bd45-7bd50c6c7eca"
NW_007385469.1	RepeatMasker	DNA/PIF-ISL2EU	9761	10621	7436	-	.	ID="RND-6_FAMILY-12403";Tend="1093";Tstart="249";shortTE="F";uid="37048b27-9478-46a1-846d-524d903ecd51"
NW_007385469.1	RepeatMasker	Unknown	9308	9616	1022	-	.	ID="RND-1_FAMILY-80";Tend="1038";Tstart="753";shortTE="F";uid="79003d61-1790-4661-9d04-264964fbee88"
NW_007385469.1	RepeatMasker	DNA/PIF-ISL2EU	3	792	6756	-	.	ID="RND-6_FAMILY-12403";Tend="1037";Tstart="251";shortTE="F";uid="18e6bcfc-10d4-4cac-bd18-16fd1c1f1e2a"
NW_007385469.1	RepeatMasker	Unknown	11620	11898	2130	-	.	ID="RND-6_FAMILY-46091";Tend="1032";Tstart="765";shortTE="F";uid="2647ee8c-8f53-44d7-8b62-b85e45dbc6a7"
NW_007385469.1	RepeatMasker	LINE/RTE-BovB	11284	11467	430	-	.	ID="RND-5_FAMILY-2858";Tend="901";Tstart="718";shortTE="F";uid="fec8850b-d24e-4792-9e7f-76bcd846455e"
NW_007457745.1	RepeatMasker	Unknown	1	354	2425	+	.	ID="RND-6_FAMILY-44247";Tend="1118";Tstart="746";shortTE="F";uid="38db8f7d-9cbf-4d3c-9442-dfce69159870"
NW_007385470.1	RepeatMasker	Unknown	844	1019	1545	+	.	ID="RND-6_FAMILY-20204";Tend="1683";Tstart="1509";shortTE="F";uid="3136cb49-a5c9-45f2-b028-9af158f13017"
NW_007385470.1	RepeatMasker	Unknown	1936	2672	6860	+	.	ID="RND-6_FAMILY-20204";Tend="1736";Tstart="1000";shortTE="F";uid="9e651a96-4e84-4f7e-9a40-cbe8a46dfd7c"
NW_007457753.1	RepeatMasker	LINE/RTE-BovB	30	349	447	-	.	ID="RTE-9_LMI";Tend="959";Tstart="642";shortTE="F";uid="5e44366c-4d04-4acf-8704-30f1abd0bd51"
NW_007457756.1	RepeatMasker	Unknown	79	355	2085	+	.	ID="RND-1_FAMILY-811";Tend="722";Tstart="464";shortTE="F";uid="b49154fe-5680-4c40-89c6-ec110ea89569"
NW_007385471.1	RepeatMasker	Unknown	2382	2506	442	+	.	ID="RND-1_FAMILY-70";Tend="1045";Tstart="915";shortTE="F";uid="4c5ea06d-228f-4493-b572-627fad54194d"
NW_007457762.1	RepeatMasker	SINE/5S	1	152	1072	+	.	ID="RND-1_FAMILY-103";Tend="894";Tstart="744";shortTE="F";uid="254be1f7-1a88-4d6b-a46d-ca4160a7940a"
NW_007457765.1	RepeatMasker	Unknown	1	275	1077	-	.	ID="RND-1_FAMILY-69";Tend="1230";Tstart="724";shortTE="F";uid="c87989b8-4136-4be7-bc3a-e25b2fcc4995"
NW_007385472.1	RepeatMasker	SINE/ID	2926	3031	454	+	.	ID="RND-1_FAMILY-5";Tend="1765";Tstart="1664";shortTE="F";uid="1f45eb32-5b94-4af9-973d-13e941aba7e3"
NW_007385472.1	RepeatMasker	RC/Helitron	177	347	919	+	.	ID="RND-6_FAMILY-8282";Tend="1104";Tstart="922";shortTE="F";uid="50b07fc1-0d80-4c53-ac0b-d79633e6c331"
NW_007385472.1	RepeatMasker	RC/Helitron	1723	1944	1803	+	.	ID="RND-6_FAMILY-8282";Tend="1029";Tstart="809";shortTE="F";uid="75e3c9db-5b9c-4b1f-9317-acaddaec7fbb"
NW_007385472.1	RepeatMasker	SINE/ID	1311	1443	617	+	.	ID="RND-1_FAMILY-16";Tend="1072";Tstart="918";shortTE="F";uid="368bd935-d3c5-452f-bd3a-51928aa489de"
NW_007385472.1	RepeatMasker	Unknown	993	1195	936	-	.	ID="RND-6_FAMILY-1666";Tend="1032";Tstart="813";shortTE="F";uid="1151d8e6-e001-40ac-84bc-1e2b80f16077"
NW_007385472.1	RepeatMasker	LTR/Gypsy	150	321	697	-	.	ID="RND-6_FAMILY-5186";Tend="1059";Tstart="883";shortTE="F";uid="01592447-dd4e-4c71-94c9-9cb2a585e3a0"
NW_007385472.1	RepeatMasker	SINE/tRNA-RTE	2428	2582	1023	-	.	ID="RND-6_FAMILY-31686";Tend="1255";Tstart="1101";shortTE="F";uid="cbf50185-ea48-4e2d-a0af-1d4cc515420a"
NW_007457773.1	RepeatMasker	LINE/CRE	115	302	1061	+	.	ID="RND-5_FAMILY-455";Tend="1128";Tstart="939";shortTE="F";uid="1352b771-c61f-4745-a142-0cb4ddae6179"
NW_007457777.1	RepeatMasker	DNA/Maverick	118	313	1105	+	.	ID="RND-1_FAMILY-185";Tend="878";Tstart="690";shortTE="F";uid="ca904c99-54ce-45a6-a1da-f09b3c6bdf4d"
NW_007385473.1	RepeatMasker	SINE/tRNA-RTE	5	153	704	-	.	ID="RND-5_FAMILY-620";Tend="1134";Tstart="1000";shortTE="F";uid="1804f4a3-db92-471e-a3d3-b682e24d3a8c"
NW_007457779.1	RepeatMasker	Unknown	78	286	1762	+	.	ID="RND-1_FAMILY-122";Tend="1057";Tstart="849";shortTE="F";uid="fe79a050-79d7-4ad6-ac56-2ebfb9aa9337"
NW_007457785.1	RepeatMasker	Unknown	1	194	1407	+	.	ID="RND-1_FAMILY-410";Tend="1030";Tstart="839";shortTE="F";uid="9d67e02a-1b5e-4950-a4f7-5cce93b500e0"
NW_007457785.1	RepeatMasker	RC/Helitron	167	292	546	+	.	ID="RND-1_FAMILY-670";Tend="1430";Tstart="1309";shortTE="F";uid="195d8a80-b2c8-4e69-8b3a-ef3270cfc6d6"
NW_007457788.1	RepeatMasker	Unknown	1	167	1392	+	.	ID="RND-1_FAMILY-133";Tend="1103";Tstart="937";shortTE="F";uid="3bf186ff-c096-403d-92d2-1c94c6c9d858"
NW_007385474.1	RepeatMasker	Unknown	108	428	554	+	.	ID="RND-1_FAMILY-106";TEgroup="ctg_8035%7CRND-1_FAMILY-106%7C1";Tend="1093";Tstart="849";shortTE="T";uid="73de4695-18fe-418b-8eec-f3235e4205c6"
NW_007385474.1	RepeatMasker	Unknown	1999	2159	1360	-	.	ID="RND-6_FAMILY-44247";Tend="835";Tstart="677";shortTE="F";uid="4f9672b2-3323-4002-a8aa-14841f4d836e"
NW_007385474.1	RepeatMasker	LINE/L1-Tx1	1655	1760	790	-	.	ID="RND-4_FAMILY-112";Tend="1790";Tstart="1685";shortTE="F";uid="86a3bb36-b631-44eb-aef2-7bcd4320197d"
NW_007385474.1	RepeatMasker	Unknown	2275	2572	824	-	.	ID="RND-1_FAMILY-212";TEgroup="ctg_8035%7CRND-1_FAMILY-212%7C1";Tend="861";Tstart="731";shortTE="F";uid="b2caa85c-7a14-4c80-9f5a-f275bf0d9924"
NW_007457789.1	RepeatMasker	Unknown	119	231	640	-	.	ID="RND-1_FAMILY-70";Tend="1047";Tstart="921";shortTE="F";uid="09a2b922-54d4-47df-8ef4-1888e142661f"
NW_007457790.1	RepeatMasker	Unknown	1	355	1813	+	.	ID="RND-6_FAMILY-22197";TEgroup="ctg_80351%7CRND-6_FAMILY-22197%7C1";Tend="750";Tstart="471";shortTE="F";uid="84bd7de5-2cea-44be-9de9-cd9a8c62cf67"
NW_007457792.1	RepeatMasker	DNA/hAT-Charlie	1	355	3148	-	.	ID="RND-6_FAMILY-3144";Tend="629";Tstart="275";shortTE="F";uid="be84b24b-4554-4eba-b0cd-a6cb7c0fc664"
NW_007385475.1	RepeatMasker	SINE/tRNA-RTE	865	1012	486	+	.	ID="RND-5_FAMILY-620";Tend="1087";Tstart="901";shortTE="F";uid="718099d2-4db9-435d-9695-35b77b3ff271"
NW_007457800.1	RepeatMasker	SINE/5S	96	288	511	-	.	ID="RND-1_FAMILY-103";Tend="902";Tstart="728";shortTE="F";uid="3ebddb69-ba4a-4feb-a3be-ce7bb8b423cc"
NW_007457806.1	RepeatMasker	Unknown	12	270	1716	+	.	ID="RND-5_FAMILY-94";Tend="1143";Tstart="877";shortTE="F";uid="9943b548-55a1-4fac-a03a-23c6b5729afb"
NW_007457817.1	RepeatMasker	DNA/Academ-1	116	355	1571	+	.	ID="RND-6_FAMILY-10828";Tend="407";Tstart="169";shortTE="F";uid="88a9abe1-b20d-4bc2-84c2-4dcbfb69a32b"
NW_007457818.1	RepeatMasker	RC/Helitron	1	106	909	-	.	ID="RND-1_FAMILY-442";Tend="1796";Tstart="1691";shortTE="F";uid="0977cd44-86f1-40f8-b6e9-2dfb13b135df"
NW_007457820.1	RepeatMasker	Unknown	183	295	450	+	.	ID="RND-1_FAMILY-70";Tend="1040";Tstart="918";shortTE="F";uid="ed16174b-fab9-46c9-a6fe-0aececa1a951"
NW_007457821.1	RepeatMasker	RC/Helitron	107	225	610	+	.	ID="RND-1_FAMILY-118";Tend="1498";Tstart="1382";shortTE="F";uid="91c3ed42-9bc2-4629-9d28-5d79f38917ad"
NW_007457821.1	RepeatMasker	LINE/CR1	1	133	749	+	.	ID="RND-6_FAMILY-18833";Tend="781";Tstart="651";shortTE="F";uid="c84988c2-5746-4194-8164-c97389132663"
NW_007385478.1	RepeatMasker	DNA/hAT-Blackjack	624	727	629	+	.	ID="RND-1_FAMILY-727";Tend="1412";Tstart="1312";shortTE="F";uid="8f3b73df-afad-4843-bd5d-e4a9a18a4553"
NW_007385478.1	RepeatMasker	SINE/ID	1752	1852	442	+	.	ID="RND-1_FAMILY-10";Tend="795";Tstart="705";shortTE="F";uid="5a175a30-b0bc-4fa7-90e9-ee118ae2b8cc"
NW_007385478.1	RepeatMasker	Unknown	1764	1940	978	+	.	ID="RND-1_FAMILY-0";Tend="646";Tstart="339";shortTE="F";uid="c466c741-ea16-419e-b2cd-689db8e59018"
NW_007385478.1	RepeatMasker	SINE/B4	1941	2158	1140	+	.	ID="RND-5_FAMILY-761";Tend="984";Tstart="775";shortTE="F";uid="b525bd3e-1412-4f33-b930-7e454c6e6d87"
NW_007385478.1	RepeatMasker	Unknown	2492	2766	1197	+	.	ID="RND-6_FAMILY-2666";Tend="1807";Tstart="1519";shortTE="F";uid="053a1ce3-2284-4b8b-9c6c-20ec7e087026"
NW_007457830.1	RepeatMasker	Unknown	1	103	786	+	.	ID="RND-1_FAMILY-56";Tend="1740";Tstart="1637";shortTE="F";uid="58c7c8fc-9516-48cb-9141-086385f546fe"
NW_007457832.1	RepeatMasker	SINE/B4	152	292	792	-	.	ID="RND-5_FAMILY-761";Tend="900";Tstart="768";shortTE="F";uid="efd1f414-9ed9-4dad-bbd5-3e6bb7682685"
NW_007457838.1	RepeatMasker	SINE/ID	219	355	799	-	.	ID="RND-1_FAMILY-6";Tend="1365";Tstart="1214";shortTE="F";uid="2258728a-cba8-4483-97eb-03e1ca3090ef"
NW_007378243.1	RepeatMasker	LINE/RTE-BovB	126762	126926	925	+	.	ID="RND-6_FAMILY-4311";Tend="560";Tstart="398";shortTE="F";uid="b8f5ac68-fd30-48f8-9b06-c784960a9eab"
NW_007378243.1	RepeatMasker	Unknown	62560	62774	1775	+	.	ID="RND-1_FAMILY-65";Tend="1136";Tstart="922";shortTE="F";uid="207e14b4-e37c-400e-8eb0-f309fbf62e10"
NW_007378243.1	RepeatMasker	Unknown	17994	18105	554	+	.	ID="RND-1_FAMILY-24";Tend="1981";Tstart="1876";shortTE="F";uid="51f6bb5b-be33-4b10-ace1-718e01d8ae37"
NW_007378243.1	RepeatMasker	SINE/tRNA-Core	130092	130387	739	+	.	ID="RND-1_FAMILY-72";Tend="1088";Tstart="785";shortTE="F";uid="ef6b71a3-e758-451b-9f46-67d10c7cea97"
NW_007378243.1	RepeatMasker	Unknown	75010	75247	1435	+	.	ID="RND-1_FAMILY-0";Tend="656";Tstart="432";shortTE="F";uid="cebfc9a2-d201-4702-ae0b-8d9a26453877"
NW_007378243.1	RepeatMasker	RC/Helitron	124124	124278	1063	+	.	ID="RND-1_FAMILY-188";Tend="738";Tstart="600";shortTE="F";uid="2bf2a3f2-375b-4926-aae7-b469408a9311"
NW_007378243.1	RepeatMasker	SINE/tRNA-RTE	29922	30127	888	+	.	ID="RND-5_FAMILY-620";Tend="1207";Tstart="1022";shortTE="F";uid="635d272d-8a8f-43af-b34c-2f245ce8f398"
NW_007378243.1	RepeatMasker	Unknown	130606	130786	723	+	.	ID="RND-1_FAMILY-52";Tend="1086";Tstart="926";shortTE="F";uid="15f47b4b-5d65-426e-8463-8576dedf914d"
NW_007378243.1	RepeatMasker	RC/Helitron	39339	39525	1209	+	.	ID="RND-6_FAMILY-8282";Tend="1005";Tstart="815";shortTE="F";uid="2898c643-f48e-44ef-b2af-77632e2d8586"
NW_007378243.1	RepeatMasker	SINE/ID	72591	72781	938	+	.	ID="RND-1_FAMILY-16";Tend="1075";Tstart="872";shortTE="F";uid="a5a84fd5-5fce-4dd1-84b2-872c44c40e22"
NW_007378243.1	RepeatMasker	Satellite	122267	122502	745	+	.	ID="RND-5_FAMILY-1961";Tend="1424";Tstart="1172";shortTE="F";uid="c958a852-d434-49a6-a183-9f29c86cb60e"
NW_007378243.1	RepeatMasker	SINE/ID	23989	24191	1417	+	.	ID="RND-1_FAMILY-5";Tend="1740";Tstart="1538";shortTE="F";uid="27e72055-a744-4367-8b9f-f1b28f2dd16d"
NW_007378243.1	RepeatMasker	SINE/ID	25632	25986	1891	+	.	ID="RND-6_FAMILY-766";Tend="1375";Tstart="948";shortTE="F";uid="0b22bd6f-9205-46ba-b772-82d54b752eaa"
NW_007378243.1	RepeatMasker	Unknown	107939	108186	1891	+	.	ID="RND-6_FAMILY-28315";Tend="748";Tstart="482";shortTE="F";uid="9c1c2214-2a13-4453-ad18-d98b1c4d638c"
NW_007378243.1	RepeatMasker	Unknown	66774	66925	1103	+	.	ID="RND-1_FAMILY-136";Tend="1021";Tstart="868";shortTE="F";uid="1eed0b80-a44c-4ef6-ac27-35bdc1a827e2"
NW_007378243.1	RepeatMasker	SINE/tRNA-Deu	96304	96477	1502	+	.	ID="RND-1_FAMILY-835";Tend="912";Tstart="739";shortTE="F";uid="eaf95640-b3d0-4432-a26f-d677b6642d7e"
NW_007378243.1	RepeatMasker	RC/Helitron	86164	86430	1045	+	.	ID="RND-1_FAMILY-118";Tend="988";Tstart="736";shortTE="F";uid="1e0c3a77-cbf7-4a83-8db4-4b9eae01bcae"
NW_007378243.1	RepeatMasker	LINE/RTE-BovB	99259	99384	923	+	.	ID="RND-6_FAMILY-4311";Tend="1423";Tstart="1299";shortTE="F";uid="08a6f408-0825-4483-a0c9-d603424a19ed"
NW_007378243.1	RepeatMasker	SINE/ID	7402	7588	867	+	.	ID="RND-1_FAMILY-5";Tend="1780";Tstart="1591";shortTE="F";uid="7c2db41f-a674-4148-9c84-ce50ccfef236"
NW_007378243.1	RepeatMasker	SINE/ID	57881	58081	944	+	.	ID="RND-1_FAMILY-6";Tend="1306";Tstart="1104";shortTE="F";uid="be256f10-6c81-432d-8f5b-d520aebeed2c"
NW_007378243.1	RepeatMasker	Unknown	75350	75514	1135	+	.	ID="RND-5_FAMILY-8766";Tend="1149";Tstart="970";shortTE="F";uid="7291a0bf-f4a2-4b71-b8e7-f023db236a0c"
NW_007378243.1	RepeatMasker	Unknown	21115	21247	884	+	.	ID="RND-1_FAMILY-64";Tend="1486";Tstart="1351";shortTE="F";uid="3c4daedd-8a6d-439c-bd83-351008acff98"
NW_007378243.1	RepeatMasker	SINE/5S	18522	18706	895	+	.	ID="RND-1_FAMILY-103";Tend="870";Tstart="676";shortTE="F";uid="a8164024-eafc-4e65-acde-fcd3b844bde3"
NW_007378243.1	RepeatMasker	Unknown	95669	95801	908	+	.	ID="RND-6_FAMILY-28315";Tend="748";Tstart="600";shortTE="F";uid="2ce22818-02e5-45e9-881d-f1de0da3aace"
NW_007378243.1	RepeatMasker	Satellite	40269	40379	544	+	.	ID="RND-6_FAMILY-11623";Tend="385";Tstart="269";shortTE="F";uid="f60dc446-6805-452f-a6fb-062761891b5d"
NW_007378243.1	RepeatMasker	Unknown	88102	88220	576	+	.	ID="RND-6_FAMILY-3384";Tend="825";Tstart="714";shortTE="F";uid="8f195cc1-1103-478b-9e0f-f1dde8508260"
NW_007378243.1	RepeatMasker	Unknown	36077	36240	1122	+	.	ID="RND-1_FAMILY-166";Tend="942";Tstart="779";shortTE="F";uid="045decad-49d0-4672-b2b8-38be32dfcb81"
NW_007378243.1	RepeatMasker	Unknown	102802	103068	1406	+	.	ID="RND-1_FAMILY-130";Tend="1260";Tstart="967";shortTE="F";uid="160bea51-8f31-4745-b07d-c8e1d6b14deb"
NW_007378243.1	RepeatMasker	Unknown	72146	72287	1177	+	.	ID="RND-1_FAMILY-278";Tend="820";Tstart="679";shortTE="F";uid="1e174f83-8930-456c-baa1-a36ee8e9c74b"
NW_007378243.1	RepeatMasker	Unknown	50070	50209	498	+	.	ID="RND-6_FAMILY-25800";Tend="1137";Tstart="1009";shortTE="F";uid="28936288-e4a7-405d-bdeb-74ca5e723d75"
NW_007378243.1	RepeatMasker	Unknown	110728	110846	579	+	.	ID="RND-1_FAMILY-138";Tend="1603";Tstart="1481";shortTE="F";uid="b209060e-f211-44e3-a51d-2262edae5b79"
NW_007378243.1	RepeatMasker	Unknown	131005	131134	1083	+	.	ID="RND-6_FAMILY-29318";Tend="1299";Tstart="1170";shortTE="F";uid="047fd10c-8ed6-427b-b74e-6d2c0ae8872d"
NW_007378243.1	RepeatMasker	DNA/hAT-Ac	63584	63730	923	+	.	ID="RND-5_FAMILY-899";Tend="1511";Tstart="1351";shortTE="F";uid="5c0578a6-76c8-4ad7-89b6-9f53285a9c19"
NW_007378243.1	RepeatMasker	RC/Helitron	34863	35080	741	+	.	ID="RND-6_FAMILY-8282";Tend="1106";Tstart="866";shortTE="F";uid="25579eb7-fc8f-4852-bef5-293b1ffefc90"
NW_007378243.1	RepeatMasker	Unknown	19584	19715	562	+	.	ID="RND-1_FAMILY-120";Tend="1873";Tstart="1657";shortTE="F";uid="68f45009-6a1f-4598-92da-b68f0d9bebcb"
NW_007378243.1	RepeatMasker	Unknown	79343	79451	794	+	.	ID="RND-5_FAMILY-1546";Tend="970";Tstart="846";shortTE="F";uid="c94945ad-fecc-49df-b363-a89c7f1ab698"
NW_007378243.1	RepeatMasker	SINE/ID	102324	102463	725	+	.	ID="RND-1_FAMILY-10";Tend="940";Tstart="705";shortTE="F";uid="9fe2c6c1-129d-46d2-a760-e0357c846b45"
NW_007378243.1	RepeatMasker	Unknown	16395	16745	2059	+	.	ID="RND-1_FAMILY-52";Tend="1272";Tstart="928";shortTE="F";uid="d1272edc-d603-461f-a011-0df329be9475"
NW_007378243.1	RepeatMasker	Unknown	49702	49864	531	+	.	ID="RND-5_FAMILY-218";Tend="478";Tstart="321";shortTE="F";uid="7268caa5-08f1-45eb-bb9a-fe16d533d778"
NW_007378243.1	RepeatMasker	DNA/TcMar-Tc1	44895	45254	959	+	.	ID="RND-1_FAMILY-519";Tend="1685";Tstart="1318";shortTE="F";uid="12aa7f3d-b231-4592-be6d-8a0965a5081b"
NW_007378243.1	RepeatMasker	RC/Helitron	88249	88549	1071	+	.	ID="RND-6_FAMILY-7347";TEgroup="ctg_804%7CRND-6_FAMILY-7347%7C1";Tend="1356";Tstart="885";shortTE="F";uid="ef824eb7-ba29-4755-ae40-910395e049fe"
NW_007378243.1	RepeatMasker	DNA/hAT-hATm	133373	133481	621	+	.	ID="RND-6_FAMILY-23";Tend="1832";Tstart="1723";shortTE="F";uid="caacd423-b976-4d38-8190-2ba2f46e4dda"
NW_007378243.1	RepeatMasker	Unknown	11659	11831	1334	+	.	ID="RND-6_FAMILY-62244";Tend="890";Tstart="717";shortTE="F";uid="8232f047-66dc-4f28-b432-b38cee3c579e"
NW_007378243.1	RepeatMasker	SINE/ID	17327	17546	1234	+	.	ID="RND-1_FAMILY-5";Tend="1748";Tstart="1538";shortTE="F";uid="ac1886c5-238c-49a2-8ab9-e242cb44b942"
NW_007378243.1	RepeatMasker	Unknown	16772	17076	963	+	.	ID="RND-1_FAMILY-122";Tend="1088";Tstart="811";shortTE="F";uid="7e9097f0-840b-4032-a8e2-58dbeda93df9"
NW_007378243.1	RepeatMasker	Unknown	13845	14215	1676	+	.	ID="RND-1_FAMILY-133";TEgroup="ctg_804%7CRND-1_FAMILY-133%7C1";Tend="1104";Tstart="900";shortTE="F";uid="7370e8eb-4642-4fe3-84a8-67633a10a632"
NW_007378243.1	RepeatMasker	LINE/RTE-BovB	100317	100569	1837	+	.	ID="RND-6_FAMILY-12150";Tend="880";Tstart="622";shortTE="F";uid="215c4f76-76a7-44be-a0a8-a8ff127774c8"
NW_007378243.1	RepeatMasker	Unknown	44362	44525	775	+	.	ID="RND-1_FAMILY-106";Tend="1151";Tstart="978";shortTE="F";uid="0e351fe3-2568-4b17-a34b-aae818831492"
NW_007378243.1	RepeatMasker	RC/Helitron	86568	86757	1144	+	.	ID="RND-1_FAMILY-670";Tend="1282";Tstart="1110";shortTE="F";uid="f96fca30-d3f7-436a-bade-fdb1df9ae289"
NW_007378243.1	RepeatMasker	Unknown	125942	126144	642	+	.	ID="RND-5_FAMILY-708";Tend="1447";Tstart="1240";shortTE="F";uid="1304a70e-47ba-41eb-9116-92dac228d1e8"
NW_007378243.1	RepeatMasker	Unknown	76643	76840	884	+	.	ID="RND-5_FAMILY-8766";Tend="1149";Tstart="928";shortTE="F";uid="ec409a2b-21eb-4a38-80eb-82714ea3ec54"
NW_007378243.1	RepeatMasker	Unknown	58486	58626	874	+	.	ID="RND-6_FAMILY-5187";Tend="1006";Tstart="867";shortTE="F";uid="56419267-0cfc-4f7a-8593-0a8110e42284"
NW_007378243.1	RepeatMasker	DNA/hAT-Charlie	104086	104370	661	+	.	ID="RND-4_FAMILY-229";Tend="1120";Tstart="852";shortTE="F";uid="7a96c678-3e1f-42e7-bf8d-67f501eb3f76"
NW_007378243.1	RepeatMasker	Unknown	68843	69303	2730	+	.	ID="RND-1_FAMILY-136";Tend="1298";Tstart="703";shortTE="F";uid="5558505e-9217-437f-9799-4ab3a7d5abad"
NW_007378243.1	RepeatMasker	Unknown	99584	99743	1284	+	.	ID="RND-6_FAMILY-48653";Tend="893";Tstart="737";shortTE="F";uid="4f7aac07-20d1-48d5-9e15-1b0a773729aa"
NW_007378243.1	RepeatMasker	Unknown	67459	67570	936	+	.	ID="RND-6_FAMILY-12407";Tend="941";Tstart="830";shortTE="F";uid="8f7569d4-1e28-4c7d-901e-471d0f6c2a7f"
NW_007378243.1	RepeatMasker	Unknown	273	1114	5072	+	.	ID="RND-6_FAMILY-21742";Tend="1175";Tstart="345";shortTE="F";uid="b25b3dc2-87df-4afd-a644-fcee499fdf92"
NW_007378243.1	RepeatMasker	SINE/ID	84285	84463	1064	+	.	ID="RND-1_FAMILY-16";Tend="1075";Tstart="894";shortTE="F";uid="b0b2eaa9-cb26-4109-a33e-cda10debdbfa"
NW_007378243.1	RepeatMasker	Unknown	24698	25010	1459	+	.	ID="RND-6_FAMILY-562";Tend="1039";Tstart="666";shortTE="F";uid="ad4e1bbe-c370-416a-88fa-bc8dc60534e3"
NW_007378243.1	RepeatMasker	LINE/L1-Tx1	70703	70860	492	+	.	ID="RND-4_FAMILY-112";Tend="1797";Tstart="1646";shortTE="F";uid="b2fb256b-7473-4b81-a84d-99c983fcd036"
NW_007378243.1	RepeatMasker	SINE/5S	75631	75808	687	+	.	ID="RND-1_FAMILY-103";Tend="860";Tstart="689";shortTE="F";uid="71ae0df2-1643-4a89-8ccc-14fc9809c824"
NW_007378243.1	RepeatMasker	Unknown	85024	85266	1414	+	.	ID="RND-5_FAMILY-4205";Tend="1164";Tstart="934";shortTE="F";uid="e9455a4d-86cb-49d7-8d33-069ea6929b8a"
NW_007378243.1	RepeatMasker	Unknown	38822	39054	1663	+	.	ID="RND-6_FAMILY-50188";Tend="1191";Tstart="961";shortTE="F";uid="4464e0f1-16de-46b7-9059-3759061eaa0e"
NW_007378243.1	RepeatMasker	LTR	74452	74659	611	+	.	ID="RND-6_FAMILY-9736";Tend="1377";Tstart="1164";shortTE="F";uid="4f00fb4a-4209-448d-9447-41d8edecd65f"
NW_007378243.1	RepeatMasker	Unknown	72984	73248	1901	+	.	ID="RND-5_FAMILY-4205";Tend="1113";Tstart="860";shortTE="F";uid="e68829e9-c0cd-4e80-950d-cac791f95515"
NW_007378243.1	RepeatMasker	Unknown	40040	40259	1052	+	.	ID="RND-1_FAMILY-144";Tend="950";Tstart="776";shortTE="F";uid="a460a65a-1386-471b-9860-5f522283cb23"
NW_007378243.1	RepeatMasker	Unknown	125079	125659	3429	+	.	ID="RND-5_FAMILY-6153";Tend="945";Tstart="394";shortTE="F";uid="ac40bc5a-a98e-4c29-9c09-71d522df519d"
NW_007378243.1	RepeatMasker	RC/Helitron	35594	35758	764	+	.	ID="RND-6_FAMILY-8282";Tend="1116";Tstart="958";shortTE="F";uid="255d6bf7-4289-48d0-9ea9-b6ea18845d40"
NW_007378243.1	RepeatMasker	SINE/tRNA-RTE	21894	22092	838	+	.	ID="RND-5_FAMILY-620";Tend="1206";Tstart="1005";shortTE="F";uid="17807e38-d3fc-4cde-8fad-85dabef37908"
NW_007378243.1	RepeatMasker	Unknown	49951	50062	592	+	.	ID="RND-1_FAMILY-404";Tend="2077";Tstart="1968";shortTE="F";uid="36135ed5-8e47-4f01-9ac9-a19a12703bed"
NW_007378243.1	RepeatMasker	Unknown	31472	31625	983	+	.	ID="RND-1_FAMILY-166";Tend="942";Tstart="779";shortTE="F";uid="fc69a043-12e1-4ba8-b328-bcc7fb9bbee6"
NW_007378243.1	RepeatMasker	Unknown	48349	48482	1000	+	.	ID="RND-6_FAMILY-30900";Tend="1175";Tstart="1045";shortTE="F";uid="9d15e327-6f8c-4ee7-a19f-6d009afd3bc5"
NW_007378243.1	RepeatMasker	Unknown	119366	119476	628	+	.	ID="RND-1_FAMILY-155";Tend="1674";Tstart="1561";shortTE="F";uid="233fecb3-023d-46b9-b159-bbe0b458e7e1"
NW_007378243.1	RepeatMasker	Unknown	2105	2260	410	+	.	ID="RND-1_FAMILY-415";Tend="873";Tstart="724";shortTE="F";uid="4d4f5ac2-55cc-4ff3-becf-c53824ba0299"
NW_007378243.1	RepeatMasker	SINE/tRNA-Core	67091	67245	737	+	.	ID="RND-1_FAMILY-72";Tend="1004";Tstart="785";shortTE="F";uid="e56e5de0-bc11-4f4e-8245-0af86e814750"
NW_007378243.1	RepeatMasker	Unknown	31869	31973	567	+	.	ID="RND-6_FAMILY-5187";Tend="973";Tstart="870";shortTE="F";uid="acbf9775-bf70-48b8-826b-1603de05a2de"
NW_007378243.1	RepeatMasker	DNA/PIF-Harbinger	43125	43253	952	+	.	ID="RND-6_FAMILY-16749";Tend="1454";Tstart="1308";shortTE="F";uid="3e86e6d0-bf38-41dc-bec3-21d0ff5dd53c"
NW_007378243.1	RepeatMasker	Unknown	126246	126435	1484	+	.	ID="RND-1_FAMILY-698";Tend="754";Tstart="567";shortTE="F";uid="c7f96666-2239-4400-bffe-262dbf07c7eb"
NW_007378243.1	RepeatMasker	DNA	9516	9771	1976	+	.	ID="RND-1_FAMILY-108";Tend="1803";Tstart="1556";shortTE="F";uid="5bef6f4d-4ad1-44ef-9a51-cb8de984598c"
NW_007378243.1	RepeatMasker	Unknown	132637	132794	1225	+	.	ID="RND-5_FAMILY-3163";Tend="1055";Tstart="888";shortTE="F";uid="5e669f96-2f05-4e40-acba-c4295b9d4d94"
NW_007378243.1	RepeatMasker	Unknown	93847	94220	815	+	.	ID="RND-5_FAMILY-3163";TEgroup="ctg_804%7CRND-5_FAMILY-3163%7C1";Tend="1094";Tstart="817";shortTE="F";uid="5bcc5948-5ce6-4343-a99d-a29bda9a0216"
NW_007378243.1	RepeatMasker	Unknown	72423	72590	1017	-	.	ID="RND-1_FAMILY-358";Tend="841";Tstart="685";shortTE="F";uid="c9ed34a4-c4ca-4e4a-9af4-ca98361684b9"
NW_007378243.1	RepeatMasker	DNA/P	105251	105424	935	-	.	ID="RND-5_FAMILY-7514";Tend="1224";Tstart="1056";shortTE="F";uid="f3e08a45-8b4b-47e7-95a7-d02644b9fca5"
NW_007378243.1	RepeatMasker	Unknown	53189	53384	1422	-	.	ID="RND-1_FAMILY-415";Tend="1537";Tstart="1338";shortTE="F";uid="3a8ed7ae-14d5-4fd9-a1be-b68874d8afb6"
NW_007378243.1	RepeatMasker	SINE/tRNA-Deu	62531	62682	828	-	.	ID="RND-6_FAMILY-17372";Tend="1205";Tstart="1038";shortTE="F";uid="330399fa-624f-4f85-9619-df86567845fa"
NW_007378243.1	RepeatMasker	Unknown	51815	51963	1058	-	.	ID="RND-1_FAMILY-139";Tend="863";Tstart="715";shortTE="F";uid="a27d0b31-15c3-41ac-83fa-83612e98e5e4"
NW_007378243.1	RepeatMasker	Unknown	76113	76350	1088	-	.	ID="RND-1_FAMILY-0";Tend="1377";Tstart="1146";shortTE="F";uid="9ece0c22-9284-475a-82c1-e6144baa8fa2"
NW_007378243.1	RepeatMasker	SINE/ID	42487	42697	1294	-	.	ID="RND-1_FAMILY-16";Tend="1076";Tstart="866";shortTE="F";uid="ccc6b205-a555-49dd-b0d0-95c6647d8f75"
NW_007378243.1	RepeatMasker	Unknown	4398	4572	456	-	.	ID="RND-6_FAMILY-2666";Tend="1728";Tstart="1525";shortTE="F";uid="ed2b627f-fd13-4e79-8935-4cff6aadda68"
NW_007378243.1	RepeatMasker	Unknown	36373	36477	548	-	.	ID="RND-5_FAMILY-8766";Tend="1149";Tstart="1042";shortTE="F";uid="758bc3da-e43e-45ed-b3c8-3670066c4853"
NW_007378243.1	RepeatMasker	Unknown	40576	40782	1155	-	.	ID="RND-1_FAMILY-52";Tend="1117";Tstart="927";shortTE="F";uid="c5097bb3-c7b5-42a8-b779-51bd6fef560c"
NW_007378243.1	RepeatMasker	Unknown	18399	18524	990	-	.	ID="RND-1_FAMILY-70";Tend="1043";Tstart="915";shortTE="F";uid="982f0eb2-a60b-49f5-a548-3993705cbe3c"
NW_007378243.1	RepeatMasker	Unknown	104471	104647	1421	-	.	ID="RND-1_FAMILY-31";Tend="1090";Tstart="906";shortTE="F";uid="5f959661-c032-4215-85dd-a6a6d500cd37"
NW_007378243.1	RepeatMasker	Unknown	108525	108799	1976	-	.	ID="RND-6_FAMILY-62244";Tend="1105";Tstart="832";shortTE="F";uid="28e9ab44-110e-4857-8121-d73c62da1a2d"
NW_007378243.1	RepeatMasker	Unknown	25206	25462	1783	-	.	ID="RND-1_FAMILY-227";Tend="1159";Tstart="903";shortTE="F";uid="c003a09f-608a-45c0-99ad-dbc02c91349e"
NW_007378243.1	RepeatMasker	SINE/5S	66599	66730	779	-	.	ID="RND-1_FAMILY-103";Tend="792";Tstart="661";shortTE="F";uid="2b2d4028-6102-4078-8491-c5e497bc00db"
NW_007378243.1	RepeatMasker	LINE/L1-Tx1	38337	38476	681	-	.	ID="RND-1_FAMILY-1";Tend="1853";Tstart="1692";shortTE="F";uid="d5ef6132-570c-4858-9663-5ab0c4b7e58b"
NW_007378243.1	RepeatMasker	RC/Helitron	41131	41395	1951	-	.	ID="RND-1_FAMILY-437";Tend="1088";Tstart="826";shortTE="F";uid="b2c9db00-c8bc-4245-baf4-9a5ef90db81d"
NW_007378243.1	RepeatMasker	Unknown	112737	112846	770	-	.	ID="RND-1_FAMILY-31";Tend="857";Tstart="755";shortTE="F";uid="04edaa6d-6e40-4d3f-b5aa-c93b7bc3badb"
NW_007378243.1	RepeatMasker	SINE/ID	117665	117906	479	-	.	ID="RND-6_FAMILY-766";Tend="1884";Tstart="1665";shortTE="F";uid="bdfa1ae5-2dbe-4e94-9096-707ffec86059"
NW_007378243.1	RepeatMasker	Unknown	208	375	938	-	.	ID="RND-1_FAMILY-473";Tend="1037";Tstart="876";shortTE="F";uid="a7d9850b-c85a-43b5-91bb-9c2b1b27af84"
NW_007378243.1	RepeatMasker	Unknown	82651	82804	917	-	.	ID="RND-1_FAMILY-358";Tend="839";Tstart="697";shortTE="F";uid="4a0cd7b6-654d-4de4-a83a-203b77d25436"
NW_007378243.1	RepeatMasker	SINE/5S	45344	45583	1178	-	.	ID="RND-1_FAMILY-103";Tend="894";Tstart="662";shortTE="F";uid="fecbf672-6889-4dc8-b016-68c5092dd26b"
NW_007378243.1	RepeatMasker	Unknown	73336	73508	902	-	.	ID="RND-1_FAMILY-358";Tend="838";Tstart="685";shortTE="F";uid="c6245bc8-4194-41f0-a4e9-44874d455a1e"
NW_007378243.1	RepeatMasker	SINE/ID	88549	88927	717	-	.	ID="RND-6_FAMILY-766";Tend="1307";Tstart="730";shortTE="F";uid="33480c72-20c3-4345-8d18-9bbf49975069"
NW_007378243.1	RepeatMasker	DNA/P	77786	78112	568	-	.	ID="RND-5_FAMILY-7514";TEgroup="ctg_804%7CRND-5_FAMILY-7514%7C1";Tend="1251";Tstart="1086";shortTE="T";uid="53d77e7b-35dd-45d6-b130-561886e72a54"
NW_007378243.1	RepeatMasker	SINE/tRNA-RTE	36231	36356	600	-	.	ID="RND-5_FAMILY-620";Tend="1149";Tstart="1029";shortTE="F";uid="4617b806-9534-4e8e-b72f-ef74725601f3"
NW_007378243.1	RepeatMasker	LTR	81529	81640	759	-	.	ID="RND-6_FAMILY-548";Tend="1203";Tstart="1087";shortTE="F";uid="94675478-5752-483a-b720-f73244677254"
NW_007378243.1	RepeatMasker	SINE/tRNA-Core	11911	12143	1996	-	.	ID="RND-1_FAMILY-72";Tend="1015";Tstart="782";shortTE="F";uid="3f0ba001-f63f-4783-993f-2addb1ea6f7f"
NW_007378243.1	RepeatMasker	Unknown	101529	101690	1187	-	.	ID="RND-1_FAMILY-61";Tend="1015";Tstart="856";shortTE="F";uid="9fc6858c-a740-42eb-8bc5-be20e1524039"
NW_007378243.1	RepeatMasker	Unknown	90346	90596	1896	-	.	ID="RND-5_FAMILY-8766";Tend="1147";Tstart="898";shortTE="F";uid="dad37913-5c04-458b-a2d8-48ea2d854305"
NW_007378243.1	RepeatMasker	Unknown	32876	33171	2163	-	.	ID="RND-5_FAMILY-8446";Tend="580";Tstart="292";shortTE="F";uid="e61d6939-ea31-49fe-b78e-046ca2c6549d"
NW_007378243.1	RepeatMasker	Unknown	106693	106812	624	-	.	ID="RND-1_FAMILY-70";Tend="1043";Tstart="923";shortTE="F";uid="459e0ea8-c350-4387-af73-5741fa779303"
NW_007378243.1	RepeatMasker	LINE/RTE-BovB	111142	111247	680	-	.	ID="RND-6_FAMILY-6429";Tend="907";Tstart="800";shortTE="F";uid="1640c785-3a95-4212-87e5-fda21ffbff20"
NW_007378243.1	RepeatMasker	LINE/L1-Tx1	74718	74818	533	-	.	ID="RND-4_FAMILY-112";Tend="1786";Tstart="1680";shortTE="F";uid="d72cfd8b-4b2b-4c0e-9979-bcd04ef23d22"
NW_007378243.1	RepeatMasker	LINE/RTE-BovB	119500	119602	479	-	.	ID="RND-6_FAMILY-6429";Tend="907";Tstart="800";shortTE="F";uid="791d6427-074e-4b62-9dbe-07c4cf5ba683"
NW_007378243.1	RepeatMasker	DNA/hAT-Blackjack	1506	1663	747	-	.	ID="RND-1_FAMILY-66";Tend="882";Tstart="723";shortTE="F";uid="63ee4dc5-2f4e-4a51-adaa-e9d770fcb8a2"
NW_007378243.1	RepeatMasker	SINE/5S	64715	64846	736	-	.	ID="RND-1_FAMILY-103";Tend="792";Tstart="661";shortTE="F";uid="68bebc14-a506-413f-888a-a2a725a7946e"
NW_007378243.1	RepeatMasker	LINE/RTE-BovB	82258	82436	1447	-	.	ID="RND-6_FAMILY-4311";Tend="613";Tstart="434";shortTE="F";uid="63b92d4e-9fdc-41dc-812d-2e7ee7579372"
NW_007378243.1	RepeatMasker	SINE/ID	93561	93809	1825	-	.	ID="RND-1_FAMILY-10";Tend="963";Tstart="724";shortTE="F";uid="198a2ca0-e134-452e-9175-2010f5c34978"
NW_007378243.1	RepeatMasker	Unknown	11627	11806	838	-	.	ID="RND-6_FAMILY-30900";Tend="1301";Tstart="1139";shortTE="F";uid="8eb1cb29-2782-46be-92de-427a03670608"
NW_007378243.1	RepeatMasker	Unknown	24561	24694	641	-	.	ID="RND-1_FAMILY-206";Tend="972";Tstart="818";shortTE="F";uid="9ba99be3-7641-4f10-8e62-9e34418a1cd6"
NW_007378243.1	RepeatMasker	RC/Helitron	78131	78231	842	-	.	ID="RND-1_FAMILY-670";Tend="1421";Tstart="1321";shortTE="F";uid="66033ead-324f-413b-9ec5-7f5151aeead4"
NW_007378243.1	RepeatMasker	SINE/5S	40262	40365	651	-	.	ID="RND-1_FAMILY-103";Tend="768";Tstart="662";shortTE="F";uid="0a8d5b66-5453-40ac-8c0f-a6dc5bd7bc74"
NW_007378243.1	RepeatMasker	Unknown	99171	99278	737	-	.	ID="RND-1_FAMILY-386";Tend="1260";Tstart="1156";shortTE="F";uid="fc6988c6-58d0-417c-ba51-8675e44febdb"
NW_007378243.1	RepeatMasker	Unknown	104649	104761	877	-	.	ID="RND-1_FAMILY-133";Tend="1009";Tstart="897";shortTE="F";uid="813cb5cf-78eb-4964-b9b4-8e90fe1212cc"
NW_007378243.1	RepeatMasker	SINE/5S	68674	68802	521	-	.	ID="RND-1_FAMILY-103";Tend="792";Tstart="666";shortTE="F";uid="b2ce2f6f-cc8e-44b0-a014-f7dae1d57ade"
NW_007378243.1	RepeatMasker	DNA/Crypton-I	75422	75615	552	-	.	ID="RND-5_FAMILY-277";Tend="657";Tstart="467";shortTE="F";uid="82f95a5d-0643-4cfe-b408-5e94780dd58c"
NW_007378243.1	RepeatMasker	Unknown	58678	58883	1317	-	.	ID="RND-1_FAMILY-81";Tend="1047";Tstart="841";shortTE="F";uid="8f0ec53f-29f5-4052-b33c-bc062f607cc5"
NW_007378243.1	RepeatMasker	DNA/hAT-hATm	125936	126114	952	-	.	ID="RND-6_FAMILY-23";Tend="1880";Tstart="1694";shortTE="F";uid="c72274f7-6b3a-4cd2-bf26-e25701ef6a69"
NW_007378243.1	RepeatMasker	SINE/tRNA-RTE	31616	31738	594	-	.	ID="RND-5_FAMILY-620";Tend="1149";Tstart="1029";shortTE="F";uid="831001f7-af7e-4a8f-823a-84896c207ec7"
NW_007378243.1	RepeatMasker	RC/Helitron	27236	27448	1648	-	.	ID="RND-1_FAMILY-202";Tend="1087";Tstart="875";shortTE="F";uid="e911abc8-77d7-4029-af6c-9565ead4801e"
NW_007378243.1	RepeatMasker	LINE/I	96769	96945	1165	-	.	ID="RND-5_FAMILY-2097";Tend="1266";Tstart="1072";shortTE="F";uid="c78b8dc4-0bb9-4bbb-9e53-c0554190b718"
NW_007378243.1	RepeatMasker	SINE/ID	1998	2242	1355	-	.	ID="RND-1_FAMILY-5";Tend="1769";Tstart="1539";shortTE="F";uid="0b5d49f4-30bc-415d-b844-d9c175616efd"
NW_007378243.1	RepeatMasker	Unknown	59312	59517	1275	-	.	ID="RND-1_FAMILY-81";Tend="1047";Tstart="841";shortTE="F";uid="8979c237-8487-40d5-a3e0-5453e946ea1b"
NW_007378243.1	RepeatMasker	DNA/hAT-Ac	63060	63568	2616	-	.	ID="RND-6_FAMILY-5641";Tend="1175";Tstart="723";shortTE="F";uid="4701ae87-8707-40fa-868b-bf43f5b9950b"
NW_007378243.1	RepeatMasker	SINE/5S	25464	25648	921	-	.	ID="RND-1_FAMILY-103";Tend="867";Tstart="656";shortTE="F";uid="35aa9669-3400-46a6-909f-a756dcc67bef"
NW_007378243.1	RepeatMasker	SINE/ID	47426	47544	570	-	.	ID="RND-6_FAMILY-766";Tend="1320";Tstart="1205";shortTE="F";uid="0573c5b7-ce9e-4251-b275-6f12336be2cb"
NW_007378243.1	RepeatMasker	LTR/Gypsy	21694	21840	1068	-	.	ID="RND-6_FAMILY-616";Tend="1458";Tstart="1315";shortTE="F";uid="c83412d6-da83-457b-9a17-a4f0c1042375"
NW_007378243.1	RepeatMasker	Unknown	74480	74714	1691	-	.	ID="RND-5_FAMILY-3298";Tend="1079";Tstart="845";shortTE="F";uid="92b4641f-767f-4828-86da-eadf150731c5"
NW_007378243.1	RepeatMasker	Unknown	19447	19580	517	-	.	ID="RND-1_FAMILY-206";Tend="962";Tstart="818";shortTE="F";uid="7d9705bc-5f62-435e-b794-c025fedb40f0"
NW_007378243.1	RepeatMasker	Unknown	51417	51532	475	-	.	ID="RND-1_FAMILY-0";Tend="806";Tstart="692";shortTE="F";uid="e49797c1-8106-45df-9100-983d0a524e0c"
NW_007378243.1	RepeatMasker	SINE/tRNA-Deu	12294	12403	837	-	.	ID="RND-1_FAMILY-835";Tend="817";Tstart="717";shortTE="F";uid="7099aea5-2b03-4c37-920e-f74aaf3efe22"
NW_007378243.1	RepeatMasker	Unknown	17863	17990	546	-	.	ID="RND-1_FAMILY-206";Tend="965";Tstart="818";shortTE="F";uid="677078cc-9673-4fee-bc0d-a52d834b0aea"
NW_007378243.1	RepeatMasker	DNA/P	104827	105000	924	-	.	ID="RND-5_FAMILY-7514";Tend="1224";Tstart="1056";shortTE="F";uid="44c4b21e-d9a5-4fb6-adf4-598f544baeb0"
NW_007378243.1	RepeatMasker	RC/Helitron	87427	87664	1559	-	.	ID="RND-6_FAMILY-8282";Tend="1111";Tstart="874";shortTE="F";uid="20af76c4-333c-48d0-bbf2-3e5ef5e2fed2"
NW_007378243.1	RepeatMasker	LINE/RTE-BovB	73621	73809	999	-	.	ID="RND-6_FAMILY-4311";Tend="605";Tstart="421";shortTE="F";uid="9d435b94-7a1d-46ac-8e58-48e277be7419"
NW_007378243.1	RepeatMasker	LINE/RTE-BovB	110858	110981	536	-	.	ID="RND-6_FAMILY-6429";Tend="911";Tstart="800";shortTE="F";uid="bdec0420-1385-4721-ac49-b845907f14ba"
NW_007378243.1	RepeatMasker	SINE/ID	74819	75001	512	-	.	ID="RND-1_FAMILY-4";Tend="1809";Tstart="1482";shortTE="F";uid="e6a9b42c-04a1-47d6-afbb-52fccdc84ae1"
NW_007378243.1	RepeatMasker	LINE/RTE-BovB	51441	51813	881	-	.	ID="RND-6_FAMILY-4311";TEgroup="ctg_804%7CRND-6_FAMILY-4311%7C1";Tend="597";Tstart="447";shortTE="F";uid="d40c8963-3e87-4d41-85c0-39e8c16cef64"
NW_007378243.1	RepeatMasker	RC/Helitron	85383	85690	432	-	.	ID="RND-1_FAMILY-683";TEgroup="ctg_804%7CRND-1_FAMILY-683%7C1";Tend="1617";Tstart="1438";shortTE="T";uid="4873089d-6464-4e54-96df-ac8131708538"
NW_007378243.1	RepeatMasker	Unknown	76868	76975	839	-	.	ID="RND-5_FAMILY-2200";Tend="1239";Tstart="1120";shortTE="F";uid="29a6e140-ed24-4ca2-a107-7a619065a88d"
NW_007378243.1	RepeatMasker	LINE/L2	65045	65152	422	-	.	ID="RND-1_FAMILY-218";Tend="804";Tstart="680";shortTE="F";uid="790753e8-e982-4a53-87ac-1b4a5d9a55f5"
NW_007378243.1	RepeatMasker	Unknown	57600	57706	901	-	.	ID="RND-1_FAMILY-195";Tend="1276";Tstart="1170";shortTE="F";uid="304f6f9b-26bd-433c-a7af-0cc349b9caba"
NW_007378243.1	RepeatMasker	DNA/TcMar-Tc1	27768	27868	716	-	.	ID="RND-1_FAMILY-182";Tend="1779";Tstart="1679";shortTE="F";uid="400fe352-d501-4b45-a627-8a1610695893"
NW_007378243.1	RepeatMasker	Unknown	58071	58218	451	-	.	ID="RND-1_FAMILY-48";Tend="868";Tstart="683";shortTE="F";uid="b4f4edb5-c622-46e1-9a43-bbb0df7db6c3"
NW_007378243.1	RepeatMasker	Unknown	40877	40999	877	-	.	ID="RND-1_FAMILY-70";Tend="1038";Tstart="915";shortTE="F";uid="bfec7c68-56f9-46a8-b444-069449c0617a"
NW_007378243.1	RepeatMasker	Unknown	34307	34562	1786	-	.	ID="RND-1_FAMILY-227";Tend="1159";Tstart="903";shortTE="F";uid="7715f25d-dbae-4099-b409-3d02d9375b92"
NW_007378243.1	RepeatMasker	SINE/tRNA-Meta	120539	120683	479	-	.	ID="RND-1_FAMILY-97";Tend="970";Tstart="842";shortTE="F";uid="253fe968-5b57-45a5-b10d-cf9bf33a1e2b"
NW_007378243.1	RepeatMasker	Unknown	97693	98062	3172	-	.	ID="RND-6_FAMILY-5387";Tend="923";Tstart="554";shortTE="F";uid="26c64578-5bbd-40e3-b448-079bcfb3f6a0"
NW_007385479.1	RepeatMasker	DNA	930	1215	2472	+	.	ID="RND-1_FAMILY-108";Tend="1852";Tstart="1572";shortTE="F";uid="9adb1471-d570-40bf-a460-04b73de69d9e"
NW_007385479.1	RepeatMasker	Unknown	1799	2102	521	+	.	ID="RND-6_FAMILY-17515";TEgroup="ctg_8040%7CRND-6_FAMILY-17515%7C1";Tend="331";Tstart="201";shortTE="T";uid="189d440f-0fb5-4004-9f78-b4bc76408b3a"
NW_007385479.1	RepeatMasker	LINE/RTE-BovB	2879	3035	1353	-	.	ID="RND-6_FAMILY-4311";Tend="606";Tstart="450";shortTE="F";uid="e59703c8-a49e-41d3-b352-40e08d6e3936"
NW_007457839.1	RepeatMasker	SINE/ID	64	310	758	+	.	ID="RND-1_FAMILY-15";Tend="891";Tstart="666";shortTE="F";uid="c4cd1652-3bb3-4195-b3f3-3d4fc5f246ea"
NW_007457839.1	RepeatMasker	SINE/tRNA-Deu	107	347	631	-	.	ID="RND-1_FAMILY-54";Tend="1434";Tstart="1216";shortTE="F";uid="44a37606-1296-4e07-b4e9-196f3378927f"
NW_007457845.1	RepeatMasker	Unknown	94	309	1658	-	.	ID="RND-6_FAMILY-12407";Tend="1413";Tstart="1192";shortTE="F";uid="da80a5ff-f7ff-4214-94a4-628eee1decae"
NW_007457846.1	RepeatMasker	RC/Helitron	1	110	963	-	.	ID="RND-1_FAMILY-202";Tend="984";Tstart="875";shortTE="F";uid="97beb363-0e4a-4dfb-bab9-a37648650e0f"
NW_007385480.1	RepeatMasker	SINE/ID	2958	3105	805	+	.	ID="RND-1_FAMILY-15";Tend="765";Tstart="619";shortTE="F";uid="2f1c730b-f986-443a-947d-5be7f92cbf66"
NW_007385480.1	RepeatMasker	Unknown	1	131	996	+	.	ID="RND-1_FAMILY-96";Tend="1352";Tstart="1222";shortTE="F";uid="2222950e-a712-482d-8857-b9caf0eadcc8"
NW_007385480.1	RepeatMasker	Unknown	2291	2500	841	-	.	ID="RND-1_FAMILY-19";Tend="993";Tstart="784";shortTE="F";uid="d3b05ee1-4651-4dfe-a7db-953eb6c41204"
NW_007457849.1	RepeatMasker	Unknown	206	355	563	-	.	ID="RND-1_FAMILY-347";Tend="742";Tstart="565";shortTE="F";uid="d48021c3-7974-4a4d-a5cd-cb1aea9cf8b2"
NW_007457851.1	RepeatMasker	Satellite	249	355	606	+	.	ID="RND-1_FAMILY-754";Tend="832";Tstart="705";shortTE="F";uid="01258933-ef97-4db6-9310-94d6106a6b2e"
NW_007457851.1	RepeatMasker	LINE/L1-Tx1	8	238	834	-	.	ID="RND-4_FAMILY-112";Tend="1841";Tstart="1551";shortTE="F";uid="4d51f304-4644-4631-b73c-edec18eff4f7"
NW_007457854.1	RepeatMasker	Unknown	51	294	1657	-	.	ID="RND-5_FAMILY-3298";Tend="1119";Tstart="862";shortTE="F";uid="43a7a51d-9243-42b1-8306-3f52abd4f52e"
NW_007457858.1	RepeatMasker	Unknown	4	354	1315	+	.	ID="RND-1_FAMILY-618";Tend="564";Tstart="213";shortTE="F";uid="ad7ea91c-a421-4c95-8cbf-196dbdc4f0de"
NW_007385481.1	RepeatMasker	Unknown	705	1204	4180	+	.	ID="RND-1_FAMILY-136";Tend="1368";Tstart="869";shortTE="F";uid="3e8e9e0c-3494-481b-a411-6a654284ae6b"
NW_007385481.1	RepeatMasker	Unknown	1380	1613	1800	-	.	ID="RND-1_FAMILY-439";Tend="1097";Tstart="861";shortTE="F";uid="37e43592-a784-4d12-bf9e-8971d92ea33e"
NW_007457859.1	RepeatMasker	SINE/ID	159	355	1002	-	.	ID="RND-1_FAMILY-5";Tend="1862";Tstart="1614";shortTE="F";uid="4d6dabee-6f46-4d25-b1ff-bd070d7fddfb"
NW_007457860.1	RepeatMasker	DNA/Sola-2	176	355	955	+	.	ID="RND-1_FAMILY-789";Tend="952";Tstart="795";shortTE="F";uid="4e3e6bd9-137e-4643-b6d4-5397d2fea134"
NW_007457860.1	RepeatMasker	DNA/Sola-2	1	177	1505	-	.	ID="RND-1_FAMILY-828";Tend="697";Tstart="526";shortTE="F";uid="f33213f8-a199-45dc-a0d0-3b4a618d4666"
NW_007457867.1	RepeatMasker	DNA/hAT-hAT19	21	121	600	+	.	ID="RND-6_FAMILY-24860";Tend="1906";Tstart="1803";shortTE="F";uid="03cd1827-4126-44d7-905f-e0066eddcb65"
NW_007457867.1	RepeatMasker	Unknown	181	355	1377	+	.	ID="RND-6_FAMILY-12407";Tend="983";Tstart="648";shortTE="F";uid="52d99799-06f9-4a36-9a03-0b38a1718869"
NW_007385482.1	RepeatMasker	SINE/tRNA-Deu	260	458	1743	+	.	ID="RND-1_FAMILY-835";Tend="918";Tstart="720";shortTE="F";uid="663ebead-1ef2-48df-8dff-9718bd9f8407"
NW_007385482.1	RepeatMasker	Unknown	649	1437	4164	-	.	ID="RND-5_FAMILY-1637";Tend="1199";Tstart="385";shortTE="F";uid="3ad7d6cd-dbfd-4df3-ad42-3d2bb0a5830f"
NW_007457873.1	RepeatMasker	Unknown	1	117	729	+	.	ID="RND-1_FAMILY-94";Tend="1407";Tstart="1207";shortTE="F";uid="1bee8ea1-3873-4158-9e21-a1d579b212ca"
NW_007457874.1	RepeatMasker	RC/Helitron	1	197	947	-	.	ID="RND-6_FAMILY-8282";Tend="1026";Tstart="828";shortTE="F";uid="8a337c10-3bf6-4756-9e31-dd9ef04dc3ca"
NW_007385483.1	RepeatMasker	DNA	1557	1666	633	+	.	ID="RND-1_FAMILY-23";Tend="1855";Tstart="1747";shortTE="F";uid="85ff74f6-fbd9-4db3-9c74-0e8a1473d5df"
NW_007385483.1	RepeatMasker	LINE/I	132	728	2364	-	.	ID="RND-6_FAMILY-449";Tend="981";Tstart="413";shortTE="F";uid="6deb0bc0-6f0c-4e70-8279-99525fe55b3f"
NW_007385483.1	RepeatMasker	RC/Helitron	1058	1625	2232	-	.	ID="RND-1_FAMILY-118";Tend="1204";Tstart="656";shortTE="F";uid="e680a916-bb0b-44f5-9286-9b2844ebfa7f"
NW_007457884.1	RepeatMasker	Satellite	202	344	585	-	.	ID="RND-6_FAMILY-2981";Tend="797";Tstart="663";shortTE="F";uid="a6af2141-e0f7-449b-812d-58a7b721ef63"
NW_007457884.1	RepeatMasker	Unknown	22	193	996	-	.	ID="RND-6_FAMILY-2708";Tend="825";Tstart="656";shortTE="F";uid="8a1e422b-4f68-4500-8eda-ebbaa997acb0"
NW_007457885.1	RepeatMasker	RC/Helitron	235	355	718	-	.	ID="RND-1_FAMILY-442";Tend="1892";Tstart="1769";shortTE="F";uid="13b4c712-e43f-4d80-919a-8423b9bf1317"
NW_007457887.1	RepeatMasker	Unknown	1	269	2336	+	.	ID="RND-1_FAMILY-334";Tend="1072";Tstart="804";shortTE="F";uid="76953b2c-cdd3-47b6-8dee-49523fd4d688"
NW_007385484.1	RepeatMasker	Unknown	1037	1446	1971	+	.	ID="RND-6_FAMILY-25310";Tend="625";Tstart="233";shortTE="F";uid="88c311c4-7cab-45d9-841c-7bec471ac956"
NW_007385484.1	RepeatMasker	DNA/Maverick	239	799	555	+	.	ID="RND-6_FAMILY-12032";TEgroup="ctg_8045%7CRND-6_FAMILY-12032%7C1";Tend="1000";Tstart="560";shortTE="F";uid="47d996f7-10a6-445e-a7fb-6c3890901daa"
NW_007385484.1	RepeatMasker	Unknown	2753	2966	1285	-	.	ID="RND-6_FAMILY-8012";TEgroup="ctg_8045%7CRND-6_FAMILY-8012%7C1";Tend="514";Tstart="369";shortTE="F";uid="701f23c2-18d7-489c-a0d0-9fbf35a01603"
NW_007385484.1	RepeatMasker	RC/Helitron	2369	2492	879	-	.	ID="RND-1_FAMILY-228";Tend="1726";Tstart="1601";shortTE="F";uid="6302c4a9-f7ee-496d-9218-fb3b76c109e6"
NW_007385484.1	RepeatMasker	Unknown	1613	1852	731	-	.	ID="RND-1_FAMILY-177";TEgroup="ctg_8045%7CRND-1_FAMILY-177%7C1";Tend="1693";Tstart="1291";shortTE="F";uid="a9a8cc95-9f82-4873-b1f9-24d39402bff8"
NW_007457891.1	RepeatMasker	LINE/Dong-R4	144	355	421	-	.	ID="DONG-1_MMA";Tend="623";Tstart="418";shortTE="F";uid="0ef878f1-6833-46ce-9cf0-93248406097e"
NW_007457895.1	RepeatMasker	Unknown	1	355	3179	-	.	ID="RND-1_FAMILY-136";Tend="1248";Tstart="894";shortTE="F";uid="139bc849-4ae1-4002-9156-f45fb41441ac"
NW_007457896.1	RepeatMasker	Unknown	9	159	704	+	.	ID="RND-1_FAMILY-65";Tend="1057";Tstart="891";shortTE="F";uid="903eeffc-859f-47f7-990a-65f5030e9119"
NW_007457896.1	RepeatMasker	Unknown	160	352	727	-	.	ID="RND-5_FAMILY-8446";TEgroup="ctg_80457%7CRND-5_FAMILY-8446%7C1";Tend="716";Tstart="300";shortTE="F";uid="8d52e508-751e-4720-b378-14f6cef5ad69"
NW_007385485.1	RepeatMasker	SINE/B4	1642	2884	7726	-	.	ID="RND-2_FAMILY-91";Tend="1614";Tstart="376";shortTE="F";uid="fce0aa7f-9d1f-417d-8093-afd188674c36"
NW_007385485.1	RepeatMasker	SINE/ID	2885	3053	7344	-	.	ID="RND-1_FAMILY-3";Tend="1581";Tstart="168";shortTE="F";uid="a80f8871-979e-4d3a-8bb6-6aa20aedb77c"
NW_007457903.1	RepeatMasker	SINE/B4	29	173	630	-	.	ID="RND-5_FAMILY-761";Tend="960";Tstart="753";shortTE="F";uid="1b46c6e5-8667-4259-bcfd-e07a61299ff2"
NW_007457903.1	RepeatMasker	SINE/ID	77	190	638	-	.	ID="RND-1_FAMILY-10";Tend="796";Tstart="639";shortTE="F";uid="13f5b1f0-bb35-4250-83cf-dcf3e540644a"
NW_007457905.1	RepeatMasker	SINE/ID	5	174	641	+	.	ID="RND-1_FAMILY-9";Tend="955";Tstart="787";shortTE="F";uid="3ade9d21-0bc2-471f-b4a0-81db445e36d5"
NW_007457908.1	RepeatMasker	DNA	1	355	2299	+	.	ID="RND-5_FAMILY-190";Tend="948";Tstart="640";shortTE="F";uid="1ba1bb37-7493-4893-a4e4-33407ee32266"
NW_007385486.1	RepeatMasker	LINE/RTE-BovB	661	860	583	+	.	ID="RND-6_FAMILY-4311";Tend="598";Tstart="416";shortTE="F";uid="db834455-b03b-41f4-8096-3637c4d7a4d5"
NW_007385486.1	RepeatMasker	LINE/I	2027	2253	1693	-	.	ID="RND-5_FAMILY-319";Tend="855";Tstart="625";shortTE="F";uid="11f76da4-f318-44db-b0dc-1142e0f751ca"
NW_007457910.1	RepeatMasker	Unknown	8	162	640	-	.	ID="RND-6_FAMILY-3384";Tend="1815";Tstart="1670";shortTE="F";uid="0d92d321-fbd5-4099-b705-b95235233a30"
NW_007457916.1	RepeatMasker	DNA/hAT-Blackjack	1	354	1859	-	.	ID="RND-1_FAMILY-83";Tend="1769";Tstart="1430";shortTE="F";uid="49394187-03f0-4254-8185-67ad0cdfac56"
NW_007457918.1	RepeatMasker	DNA/Sola-2	138	354	1429	-	.	ID="RND-1_FAMILY-789";Tend="973";Tstart="755";shortTE="F";uid="5c2de9e3-d10b-40b3-84f2-ff657db87691"
NW_007457927.1	RepeatMasker	Unknown	139	242	751	-	.	ID="RND-1_FAMILY-429";Tend="214";Tstart="107";shortTE="F";uid="807265a6-fe33-43ea-8b02-5a3dc230ac74"
NW_007385488.1	RepeatMasker	LTR/Gypsy	1	123	917	+	.	ID="RND-1_FAMILY-60";Tend="1226";Tstart="1097";shortTE="F";uid="de13cc07-a32c-46ad-8699-8968447664aa"
NW_007385488.1	RepeatMasker	Unknown	542	651	677	+	.	ID="RND-1_FAMILY-401";Tend="1045";Tstart="932";shortTE="F";uid="ae37dfab-add1-4b69-8a93-cdf8f98f31b9"
NW_007385488.1	RepeatMasker	Unknown	329	436	561	+	.	ID="RND-1_FAMILY-127";Tend="774";Tstart="678";shortTE="F";uid="a6602bb2-a21a-4018-a46f-420b918ca098"
NW_007385488.1	RepeatMasker	Unknown	2730	3101	2090	-	.	ID="RND-6_FAMILY-12407";Tend="1413";Tstart="1114";shortTE="F";uid="cb09964f-e4cd-474a-8e00-002803b1692c"
NW_007385488.1	RepeatMasker	LINE/RTE-BovB	1062	1443	3205	-	.	ID="RND-6_FAMILY-4311";TEgroup="ctg_8049%7CRND-6_FAMILY-4311%7C1";Tend="1444";Tstart="1051";shortTE="F";uid="e47b6c77-960f-4e01-87d7-e65638c7fb75"
NW_007385488.1	RepeatMasker	DNA/hAT-Charlie	654	931	1995	-	.	ID="RND-6_FAMILY-12929";Tend="1015";Tstart="741";shortTE="F";uid="ca1e4a2e-b92a-46f3-bb90-8a5cf85e68c3"
NW_007457929.1	RepeatMasker	Unknown	1	179	1066	+	.	ID="RND-5_FAMILY-8766";Tend="1150";Tstart="972";shortTE="F";uid="820ca8ae-a60d-4553-b927-ae204f44346a"
NW_007457931.1	RepeatMasker	Unknown	159	275	566	+	.	ID="RND-6_FAMILY-5187";Tend="978";Tstart="863";shortTE="F";uid="1b09145d-a37c-4084-ad97-7fcc9c9e05ef"
NW_007457931.1	RepeatMasker	Unknown	1	139	453	+	.	ID="RND-5_FAMILY-3298";Tend="1034";Tstart="871";shortTE="F";uid="e9870777-1343-47f2-8fb1-bbefaa685102"
NW_007457931.1	RepeatMasker	Unknown	252	354	653	-	.	ID="RND-1_FAMILY-659";Tend="1321";Tstart="1216";shortTE="F";uid="939595d2-bf78-4dea-9114-4ccb09faaadd"
NW_007457935.1	RepeatMasker	SINE/ID	1	125	635	-	.	ID="RND-1_FAMILY-28";Tend="942";Tstart="820";shortTE="F";uid="ecf5729d-8f79-452c-a5b1-5a07cbb10ddf"
NW_007457937.1	RepeatMasker	Unknown	47	164	958	+	.	ID="RND-5_FAMILY-8766";Tend="1016";Tstart="899";shortTE="F";uid="42122e97-35da-4a23-a252-0ef32e83d096"
NW_007378244.1	RepeatMasker	Unknown	107674	107820	1118	+	.	ID="RND-1_FAMILY-243";Tend="912";Tstart="771";shortTE="F";uid="1363a818-a361-43b6-a0c4-7371ee738909"
NW_007378244.1	RepeatMasker	LINE/L1-Tx1	30192	30471	1617	+	.	ID="RND-4_FAMILY-112";Tend="1796";Tstart="1532";shortTE="F";uid="e9351457-a505-441e-a7c6-5ce778b715ca"
NW_007378244.1	RepeatMasker	DNA/hAT-Charlie	51740	52058	1487	+	.	ID="RND-1_FAMILY-495";Tend="1167";Tstart="816";shortTE="F";uid="55509f43-5e9c-44cb-b819-e083d795620e"
NW_007378244.1	RepeatMasker	SINE/tRNA-RTE	80587	80890	2451	+	.	ID="RND-1_FAMILY-100";Tend="1035";Tstart="736";shortTE="F";uid="7478c44b-5d12-48f8-869b-627dce3d1f70"
NW_007378244.1	RepeatMasker	Unknown	107831	107936	605	+	.	ID="RND-1_FAMILY-256";Tend="862";Tstart="752";shortTE="F";uid="429d2a3c-5de4-4386-aedd-8529ff16cdd9"
NW_007378244.1	RepeatMasker	SINE/ID	115526	115725	1029	+	.	ID="RND-1_FAMILY-9";Tend="997";Tstart="787";shortTE="F";uid="574c4a6c-a187-424d-a361-87afadd75243"
NW_007378244.1	RepeatMasker	DNA/hAT-Charlie	95416	95570	1093	+	.	ID="RND-1_FAMILY-734";Tend="844";Tstart="676";shortTE="F";uid="ecaeac7f-d2c3-4162-96b8-3947fb50aadf"
NW_007378244.1	RepeatMasker	LTR/Gypsy	132371	132537	895	+	.	ID="RND-6_FAMILY-7101";Tend="978";Tstart="816";shortTE="F";uid="15e83b44-4cee-46b8-ab46-94f155beee39"
NW_007378244.1	RepeatMasker	LTR	35806	36908	1388	+	.	ID="RND-6_FAMILY-46408";Tend="2030";Tstart="924";shortTE="F";uid="27c722e3-5840-4d3d-9398-a219f15cd3f1"
NW_007378244.1	RepeatMasker	Unknown	86737	86994	2201	+	.	ID="RND-6_FAMILY-20204";Tend="1724";Tstart="1468";shortTE="F";uid="5ae2633b-c742-4163-9b8c-029da7abd3e3"
NW_007378244.1	RepeatMasker	SINE/tRNA-RTE	60117	60419	2512	+	.	ID="RND-1_FAMILY-100";Tend="1040";Tstart="736";shortTE="F";uid="fc088853-38af-41a3-b7a2-93f79846373c"
NW_007378244.1	RepeatMasker	Unknown	11152	11303	918	+	.	ID="RND-1_FAMILY-390";Tend="1679";Tstart="1528";shortTE="F";uid="ddbdbc5b-32ed-4420-aab2-d4cac0895385"
NW_007378244.1	RepeatMasker	LINE/L2	50123	50307	1086	+	.	ID="RND-6_FAMILY-697";Tend="1250";Tstart="1039";shortTE="F";uid="9685d58b-8dd3-49ac-a102-7d6f77a1abbf"
NW_007378244.1	RepeatMasker	Unknown	38664	38960	2312	+	.	ID="RND-6_FAMILY-44247";Tend="1220";Tstart="916";shortTE="F";uid="eae23965-bf41-4fed-8202-207917545382"
NW_007378244.1	RepeatMasker	RC/Helitron	94349	94497	677	+	.	ID="RND-1_FAMILY-570";Tend="1024";Tstart="865";shortTE="F";uid="9975d291-b74a-438b-9862-6bd317aa3e29"
NW_007378244.1	RepeatMasker	SINE/ID	73198	73347	774	+	.	ID="RND-1_FAMILY-10";Tend="917";Tstart="766";shortTE="F";uid="042abaf8-2dd0-4c3e-9876-8e0c16b59216"
NW_007378244.1	RepeatMasker	Unknown	106831	107108	1342	+	.	ID="RND-1_FAMILY-64";Tend="1102";Tstart="832";shortTE="F";uid="3fedc859-4e8c-42c9-a872-5a24900ab823"
NW_007378244.1	RepeatMasker	Unknown	122156	122266	816	+	.	ID="RND-1_FAMILY-94";Tend="760";Tstart="651";shortTE="F";uid="c08ec091-61ae-4db9-9a2f-e02b6e0715c4"
NW_007378244.1	RepeatMasker	LINE/L1-Tx1	12069	12433	1067	+	.	ID="RND-4_FAMILY-112";Tend="1642";Tstart="1306";shortTE="F";uid="68194531-594c-4445-bed2-e6728e7fbcc5"
NW_007378244.1	RepeatMasker	SINE/tRNA-Core	10346	10455	651	+	.	ID="RND-6_FAMILY-3547";Tend="1898";Tstart="1784";shortTE="F";uid="834e3c13-0b8c-40f6-917c-c71afd3b66ba"
NW_007378244.1	RepeatMasker	SINE/B4	142727	142873	827	+	.	ID="RND-1_FAMILY-25";Tend="883";Tstart="742";shortTE="F";uid="aac2e460-014d-43de-9831-91b0c5a9dfd1"
NW_007378244.1	RepeatMasker	Unknown	110494	111296	4558	+	.	ID="RND-6_FAMILY-12407";Tend="1432";Tstart="669";shortTE="F";uid="31c647f2-2ea9-4ea5-8149-4a920d9381b1"
NW_007378244.1	RepeatMasker	SINE/tRNA-RTE	65973	66276	2533	+	.	ID="RND-1_FAMILY-100";Tend="1040";Tstart="735";shortTE="F";uid="eeb4a2b2-fdcf-46a2-b66d-06fb884d9d1e"
NW_007378244.1	RepeatMasker	SINE/ID	58186	58404	1797	+	.	ID="RND-1_FAMILY-5";Tend="1754";Tstart="1536";shortTE="F";uid="7c752b2a-f1c7-40d9-a788-75c64310d327"
NW_007378244.1	RepeatMasker	Unknown	46140	46567	2997	+	.	ID="RND-6_FAMILY-44247";Tend="1084";Tstart="677";shortTE="F";uid="e0f4cf47-d18e-4dc8-847e-855e41b8c7e7"
NW_007378244.1	RepeatMasker	Unknown	61476	61694	1485	+	.	ID="RND-6_FAMILY-44247";Tend="1084";Tstart="876";shortTE="F";uid="12648fbc-cebf-471a-895f-bbd5ad329b65"
NW_007378244.1	RepeatMasker	DNA/hAT-Charlie	91625	91780	1204	+	.	ID="RND-1_FAMILY-432";Tend="1144";Tstart="989";shortTE="F";uid="d3d64ac0-0f45-421a-9b0d-4a4062d74881"
NW_007378244.1	RepeatMasker	Unknown	45401	45535	659	+	.	ID="RND-1_FAMILY-70";Tend="1038";Tstart="916";shortTE="F";uid="7d9a7b62-e801-45e8-9368-262eb3a4dc1e"
NW_007378244.1	RepeatMasker	RC/Helitron	71905	72352	2760	+	.	ID="RND-6_FAMILY-7347";Tend="1374";Tstart="885";shortTE="F";uid="e1a0611c-4390-402e-aefc-be21af6292ac"
NW_007378244.1	RepeatMasker	RC/Helitron	88325	88499	1358	+	.	ID="RND-5_FAMILY-10536";Tend="991";Tstart="816";shortTE="F";uid="d0dc30c5-0ec4-4b88-90dc-ecf03ac13acd"
NW_007378244.1	RepeatMasker	SINE/tRNA-RTE	130072	130293	680	+	.	ID="RND-5_FAMILY-947";Tend="1030";Tstart="840";shortTE="F";uid="4eb80ee0-89ae-4eba-ac5a-5688bbfb54e9"
NW_007378244.1	RepeatMasker	Unknown	61063	61270	1605	+	.	ID="RND-6_FAMILY-44247";Tend="877";Tstart="677";shortTE="F";uid="13e1c990-3ad4-4d4a-9a55-7f0c77a6f42d"
NW_007378244.1	RepeatMasker	Unknown	23922	24054	889	+	.	ID="RND-6_FAMILY-562";Tend="795";Tstart="660";shortTE="F";uid="21d2e472-22dd-4c58-bdcd-28efed9805e2"
NW_007378244.1	RepeatMasker	Unknown	85171	85351	781	+	.	ID="RND-1_FAMILY-390";Tend="1679";Tstart="1503";shortTE="F";uid="3e44ec69-bea0-4e38-b9bf-3a4fe9bd7d7e"
NW_007378244.1	RepeatMasker	Unknown	6737	6873	1104	+	.	ID="RND-1_FAMILY-575";Tend="1776";Tstart="1638";shortTE="F";uid="6cfe134a-53ef-498f-ac8c-f9eecf9b75ab"
NW_007378244.1	RepeatMasker	SINE/ID	74201	74415	881	+	.	ID="RND-1_FAMILY-16";Tend="1076";Tstart="866";shortTE="F";uid="79732f08-0979-4afe-8a40-55d20ea28444"
NW_007378244.1	RepeatMasker	Unknown	91	345	1450	+	.	ID="RND-1_FAMILY-130";Tend="1564";Tstart="1296";shortTE="F";uid="f04547e5-bcc3-4304-8721-218be614a6e2"
NW_007378244.1	RepeatMasker	LINE/L2	55744	55844	629	+	.	ID="RND-6_FAMILY-697";Tend="1345";Tstart="1241";shortTE="F";uid="69dc58b7-d5c4-4c59-8eec-e49a62d5d6f8"
NW_007378244.1	RepeatMasker	Unknown	45541	45947	3138	+	.	ID="RND-1_FAMILY-130";Tend="1377";Tstart="969";shortTE="F";uid="6a828d27-80ba-4a97-b0d1-9d2141d0b9fe"
NW_007378244.1	RepeatMasker	SINE/ID	81644	81856	1003	+	.	ID="RND-1_FAMILY-9";Tend="986";Tstart="775";shortTE="F";uid="51369aae-03b9-428c-afd0-42c9a5f166d3"
NW_007378244.1	RepeatMasker	Unknown	68181	68395	878	+	.	ID="RND-6_FAMILY-3384";Tend="1856";Tstart="1661";shortTE="F";uid="51cc553c-79b0-4f30-85f3-adf9998a3b96"
NW_007378244.1	RepeatMasker	Unknown	53143	53256	550	+	.	ID="RND-1_FAMILY-70";Tend="1038";Tstart="916";shortTE="F";uid="ee1d157b-034a-4f78-8314-dbe2c360ead0"
NW_007378244.1	RepeatMasker	Unknown	75190	75400	925	+	.	ID="RND-6_FAMILY-3384";Tend="1856";Tstart="1660";shortTE="F";uid="b74af071-5955-471f-b34d-7779729ba629"
NW_007378244.1	RepeatMasker	RC/Helitron	14006	14411	3094	+	.	ID="RND-1_FAMILY-570";Tend="1270";Tstart="875";shortTE="F";uid="cfdb3b3e-2a35-4dfb-9ef7-6a3ce60aa025"
NW_007378244.1	RepeatMasker	Unknown	93585	93874	1576	+	.	ID="RND-1_FAMILY-130";Tend="1259";Tstart="969";shortTE="F";uid="5ce2a533-8bdd-414c-a18b-eadd180894d3"
NW_007378244.1	RepeatMasker	LINE/RTE-BovB	80212	80313	476	+	.	ID="RND-6_FAMILY-4311";Tend="621";Tstart="518";shortTE="F";uid="8187f5e8-55ea-4e59-bb5c-fafc4040451c"
NW_007378244.1	RepeatMasker	SINE/tRNA-RTE	90233	90466	1794	+	.	ID="RND-1_FAMILY-88";Tend="1103";Tstart="870";shortTE="F";uid="c64d7b90-abf8-4ad8-be27-a73cfd36b56b"
NW_007378244.1	RepeatMasker	Unknown	67584	67727	510	+	.	ID="RND-1_FAMILY-191";Tend="883";Tstart="741";shortTE="F";uid="07ffef22-cd35-4028-a192-ca1b5001c950"
NW_007378244.1	RepeatMasker	LINE/I	131777	131915	492	+	.	ID="RND-1_FAMILY-650";Tend="1148";Tstart="1010";shortTE="F";uid="be6689a9-c8b6-4f6b-910c-ec23b8dfc63e"
NW_007378244.1	RepeatMasker	SINE/tRNA-Deu	45250	45438	766	+	.	ID="RND-6_FAMILY-17372";Tend="1243";Tstart="1038";shortTE="F";uid="388a1f9f-d3f1-49a5-88b7-9555f635454f"
NW_007378244.1	RepeatMasker	DNA/hAT-Charlie	3997	4532	663	+	.	ID="RND-4_FAMILY-229";TEgroup="ctg_805%7CRND-4_FAMILY-229%7C1";Tend="1123";Tstart="869";shortTE="F";uid="2fab778b-e227-4b5a-b269-1f33ee85d47e"
NW_007378244.1	RepeatMasker	LINE/L1-Tx1	133966	134229	767	+	.	ID="RND-4_FAMILY-112";Tend="1791";Tstart="1440";shortTE="F";uid="4d830af9-8772-4486-b70a-73020a1f83c0"
NW_007378244.1	RepeatMasker	Unknown	10661	11079	3002	+	.	ID="RND-6_FAMILY-62244";Tend="1106";Tstart="689";shortTE="F";uid="cb7c60c5-d482-4c6a-9f13-5f0b437600c0"
NW_007378244.1	RepeatMasker	LTR	10053	10297	1864	+	.	ID="RND-6_FAMILY-548";Tend="1197";Tstart="958";shortTE="F";uid="d81df52b-84fb-4d33-a27a-5b23981a814b"
NW_007378244.1	RepeatMasker	DNA/Sola-2	30834	30988	1238	+	.	ID="RND-1_FAMILY-789";Tend="1128";Tstart="974";shortTE="F";uid="2fce7ad9-6a06-4292-833b-5d1b0217130a"
NW_007378244.1	RepeatMasker	Unknown	31080	31221	823	+	.	ID="RND-1_FAMILY-487";Tend="890";Tstart="762";shortTE="F";uid="09f51346-fc83-47e8-82a5-b51886da2e85"
NW_007378244.1	RepeatMasker	SINE/ID	117151	117350	987	+	.	ID="RND-1_FAMILY-9";Tend="997";Tstart="787";shortTE="F";uid="035a5130-9a68-4dd8-8425-19fa7e76d2ed"
NW_007378244.1	RepeatMasker	DNA/PIF-Harbinger	28864	28968	506	+	.	ID="RND-1_FAMILY-258";Tend="813";Tstart="711";shortTE="F";uid="2d3f91c8-58e3-41e5-99de-19a0bc544679"
NW_007378244.1	RepeatMasker	Unknown	66920	67325	3074	+	.	ID="RND-6_FAMILY-44247";Tend="1084";Tstart="677";shortTE="F";uid="d0fd4f4d-b9bd-493b-9acd-211b7a72c993"
NW_007378244.1	RepeatMasker	SINE/ID	107141	107310	507	+	.	ID="RND-1_FAMILY-13";Tend="899";Tstart="734";shortTE="F";uid="cd346297-84f9-4f8d-836d-6d3081a65067"
NW_007378244.1	RepeatMasker	SINE/tRNA-Meta	427	580	1257	+	.	ID="RND-1_FAMILY-97";Tend="987";Tstart="833";shortTE="F";uid="938c8017-2b93-4d09-ad6d-c84c4a18445e"
NW_007378244.1	RepeatMasker	Unknown	98491	98674	570	+	.	ID="RND-6_FAMILY-35251";Tend="554";Tstart="369";shortTE="F";uid="b9cb2de4-b3bc-4001-8cbf-8cdb5b26fddc"
NW_007378244.1	RepeatMasker	Unknown	67826	67950	559	+	.	ID="RND-6_FAMILY-3384";Tend="1780";Tstart="1661";shortTE="F";uid="15178cbc-0991-44b7-ad83-7b1b60e143a3"
NW_007378244.1	RepeatMasker	Unknown	100114	100295	877	+	.	ID="RND-6_FAMILY-3720";Tend="1060";Tstart="837";shortTE="F";uid="ff27eab0-e03b-4b6b-9930-ca303b9c3e75"
NW_007378244.1	RepeatMasker	Unknown	96837	96977	655	+	.	ID="RND-6_FAMILY-2666";Tend="1685";Tstart="1552";shortTE="F";uid="bc564a36-d40a-47a1-a698-9c9ecb5bc0df"
NW_007378244.1	RepeatMasker	SINE/tRNA-RTE	100621	100816	1523	+	.	ID="RND-1_FAMILY-100";Tend="931";Tstart="735";shortTE="F";uid="5eb7da4d-617e-45f3-b2d0-9be031234e50"
NW_007378244.1	RepeatMasker	Unknown	74949	75093	476	+	.	ID="RND-1_FAMILY-191";Tend="883";Tstart="741";shortTE="F";uid="7f6f524d-059d-4b04-95ce-d7e0050859fd"
NW_007378244.1	RepeatMasker	DNA/hAT-Charlie	50297	50522	1542	+	.	ID="rnd-1_family-432";Tend="1001";Tstart="679";shortTE="F";uid="5844f3c2-eafc-4702-99b3-978b4d90f059"
NW_007378244.1	RepeatMasker	Unknown	104433	104890	3578	+	.	ID="RND-6_FAMILY-47864";Tend="1875";Tstart="1402";shortTE="F";uid="608c6418-a07c-44b3-af89-d6e5444e80f8"
NW_007378244.1	RepeatMasker	SINE/ID	22033	22230	1246	-	.	ID="RND-1_FAMILY-5";Tend="1735";Tstart="1538";shortTE="F";uid="0e8df266-5550-4066-866d-96522067ed99"
NW_007378244.1	RepeatMasker	Unknown	96705	96838	1024	-	.	ID="RND-6_FAMILY-47864";Tend="1536";Tstart="1400";shortTE="F";uid="ce3b8264-72bc-4560-bc90-23ab278cb90e"
NW_007378244.1	RepeatMasker	Unknown	126248	126583	705	-	.	ID="RND-1_FAMILY-166";TEgroup="ctg_805%7CRND-1_FAMILY-166%7C2";Tend="942";Tstart="839";shortTE="F";uid="63ebf453-b0b3-4988-b9d5-d420fa528e7a"
NW_007378244.1	RepeatMasker	LINE/RTE-BovB	83687	83886	1079	-	.	ID="RND-6_FAMILY-4311";Tend="597";Tstart="395";shortTE="F";uid="85ff3ba0-3c92-4223-9690-02450d008bab"
NW_007378244.1	RepeatMasker	DNA/hAT-Charlie	96449	96704	1955	-	.	ID="RND-1_FAMILY-547";Tend="1254";Tstart="984";shortTE="F";uid="219a3473-dc1d-4b89-b982-38938d475301"
NW_007378244.1	RepeatMasker	Unknown	25726	26087	429	-	.	ID="RND-1_FAMILY-166";TEgroup="ctg_805%7CRND-1_FAMILY-166%7C1";Tend="948";Tstart="813";shortTE="F";uid="cb690dba-9ebb-441b-a9d6-98e84eb3b22b"
NW_007378244.1	RepeatMasker	RC/Helitron	119767	119996	1385	-	.	ID="RND-1_FAMILY-670";Tend="1374";Tstart="1127";shortTE="F";uid="eeb3119d-dd56-4421-bada-8261bfdf23a3"
NW_007378244.1	RepeatMasker	Unknown	122374	122769	829	-	.	ID="RND-6_FAMILY-1666";TEgroup="ctg_805%7CRND-6_FAMILY-1666%7C1";Tend="1022";Tstart="812";shortTE="F";uid="cd2811bb-b357-42d8-8597-b744e67cdf83"
NW_007378244.1	RepeatMasker	Unknown	32643	32802	492	-	.	ID="RND-1_FAMILY-166";Tend="948";Tstart="813";shortTE="F";uid="a3c015dd-8a5b-4a2c-8752-3e25513d4a2d"
NW_007378244.1	RepeatMasker	Unknown	26229	26507	2135	-	.	ID="RND-1_FAMILY-170";Tend="2294";Tstart="2029";shortTE="F";uid="80ce3434-15ed-41e3-8faf-a0509c8979d5"
NW_007378244.1	RepeatMasker	RC/Helitron	51154	51393	1038	-	.	ID="RND-1_FAMILY-305";TEgroup="ctg_805%7CRND-1_FAMILY-305%7C1";Tend="1632";Tstart="1106";shortTE="F";uid="c1d746fa-88c0-4af8-af25-d55a9b231533"
NW_007378244.1	RepeatMasker	DNA/hAT-Blackjack	6628	6735	729	-	.	ID="RND-4_FAMILY-73";Tend="1167";Tstart="1044";shortTE="F";uid="e7e52ed5-9300-4919-8796-91e3d728c7f1"
NW_007378244.1	RepeatMasker	Unknown	99569	99806	1927	-	.	ID="RND-1_FAMILY-195";Tend="1389";Tstart="1154";shortTE="F";uid="04dda535-94e9-4d91-8de6-53e1effc825f"
NW_007378244.1	RepeatMasker	Unknown	127147	127469	787	-	.	ID="RND-1_FAMILY-166";TEgroup="ctg_805%7CRND-1_FAMILY-166%7C3";Tend="942";Tstart="839";shortTE="F";uid="5159930e-13f0-4c1d-9ff0-7b8a9f0567f1"
NW_007378244.1	RepeatMasker	Unknown	2827	2956	845	-	.	ID="RND-1_FAMILY-70";Tend="1043";Tstart="917";shortTE="F";uid="b81985d3-9de4-4cb2-a14c-4ff18c24ea28"
NW_007378244.1	RepeatMasker	DNA/Crypton-I	124288	124523	658	-	.	ID="RND-5_FAMILY-277";Tend="624";Tstart="401";shortTE="F";uid="9750d7a2-07ec-4c7d-ae1f-f8e2f2ff465c"
NW_007378244.1	RepeatMasker	Unknown	45162	45372	1730	-	.	ID="RND-1_FAMILY-65";Tend="1132";Tstart="922";shortTE="F";uid="425d5263-6f7b-446e-887e-342164c83ac9"
NW_007378244.1	RepeatMasker	SINE/tRNA-Core	9539	9956	2431	-	.	ID="RND-1_FAMILY-72";Tend="1136";Tstart="781";shortTE="F";uid="affe7fe0-66f9-4be8-a6d8-79a0b4119d8e"
NW_007378244.1	RepeatMasker	Unknown	134561	134779	1223	-	.	ID="RND-1_FAMILY-605";Tend="1104";Tstart="895";shortTE="F";uid="7a4771ea-ae5b-4ada-afea-9073191ddd75"
NW_007378244.1	RepeatMasker	DNA/Sola-2	1	203	1496	-	.	ID="RND-1_FAMILY-789";Tend="1209";Tstart="987";shortTE="F";uid="8d88ee6c-2d0d-4d4e-a29d-0191c3f714ba"
NW_007378244.1	RepeatMasker	LINE/L1-Tx1	101302	101565	767	-	.	ID="RND-4_FAMILY-112";Tend="1791";Tstart="1440";shortTE="F";uid="fbca97a1-e02f-40eb-8982-475407c7dfd5"
NW_007378244.1	RepeatMasker	LINE/I	85179	85382	707	-	.	ID="RND-5_FAMILY-2097";Tend="1217";Tstart="1025";shortTE="F";uid="36ea939b-aa8d-4aa3-93b4-0d8301631240"
NW_007378244.1	RepeatMasker	LINE/L1-Tx1	123524	123787	767	-	.	ID="RND-4_FAMILY-112";Tend="1791";Tstart="1440";shortTE="F";uid="11af05e9-04e1-4908-a745-5e40106e6bb2"
NW_007378244.1	RepeatMasker	Unknown	55843	55960	1019	-	.	ID="RND-1_FAMILY-52";Tend="1040";Tstart="923";shortTE="F";uid="1b2ddd47-58ff-4f0c-8eaf-9a0a9a64e34c"
NW_007378244.1	RepeatMasker	SINE/tRNA-Core	107991	108119	784	-	.	ID="RND-6_FAMILY-3547";Tend="1838";Tstart="1706";shortTE="F";uid="07779a68-f946-4451-a4e2-3d4ea003f180"
NW_007378244.1	RepeatMasker	Unknown	58454	58660	614	-	.	ID="RND-1_FAMILY-605";Tend="1103";Tstart="896";shortTE="F";uid="4c71e92e-9ca9-47ef-a6aa-63214de036b1"
NW_007378244.1	RepeatMasker	Satellite	48988	49132	1046	-	.	ID="RND-1_FAMILY-51";Tend="1029";Tstart="888";shortTE="F";uid="1189b5b5-5c86-4cf9-878b-77c846692114"
NW_007378244.1	RepeatMasker	Unknown	29433	29533	699	-	.	ID="RND-1_FAMILY-256";Tend="793";Tstart="692";shortTE="F";uid="58559ebb-4f5f-476b-acb9-1531fb0efb64"
NW_007378244.1	RepeatMasker	Unknown	41243	42398	7784	-	.	ID="RND-1_FAMILY-388";Tend="1611";Tstart="501";shortTE="F";uid="c36e1a0c-b424-487e-b4ae-b904a1f56831"
NW_007378244.1	RepeatMasker	Satellite	88079	88209	929	-	.	ID="RND-1_FAMILY-51";Tend="1033";Tstart="889";shortTE="F";uid="4c2cefac-740a-4931-b7c2-f0ca1c20b6db"
NW_007378244.1	RepeatMasker	DNA/Sola-2	141794	142477	5420	-	.	ID="RND-1_FAMILY-95";Tend="1584";Tstart="902";shortTE="F";uid="c783ac87-919e-49d3-8884-4dc038474ced"
NW_007378244.1	RepeatMasker	Unknown	103285	103471	1080	-	.	ID="RND-5_FAMILY-767";Tend="1012";Tstart="824";shortTE="F";uid="207b929b-68dc-4fe8-8b72-758a7175807a"
NW_007378244.1	RepeatMasker	Unknown	43621	44073	1488	-	.	ID="RND-5_FAMILY-94";Tend="1398";Tstart="923";shortTE="F";uid="64362b36-2730-4ac6-bc4f-b8f1030c6943"
NW_007378244.1	RepeatMasker	SINE/tRNA-Meta	41022	41188	471	-	.	ID="RND-1_FAMILY-97";Tend="993";Tstart="841";shortTE="F";uid="2a28e020-3da8-4a6a-8b72-eeb9c401f8c3"
NW_007378244.1	RepeatMasker	Unknown	35605	35767	554	-	.	ID="RND-1_FAMILY-378";Tend="1360";Tstart="1201";shortTE="F";uid="28ccc905-9078-45ad-ab81-77737485f570"
NW_007378244.1	RepeatMasker	LINE/L2	108521	108644	645	-	.	ID="RND-6_FAMILY-697";Tend="1347";Tstart="1232";shortTE="F";uid="29cff18b-50a9-4010-a657-0022bacc850a"
NW_007378244.1	RepeatMasker	Satellite	62095	62243	1054	-	.	ID="RND-1_FAMILY-51";Tend="1036";Tstart="888";shortTE="F";uid="4053e088-32b6-46e4-b39e-118725bbdc76"
NW_007378244.1	RepeatMasker	LTR/Gypsy	113515	113678	861	-	.	ID="RND-6_FAMILY-7101";Tend="978";Tstart="816";shortTE="F";uid="7e6f07a6-0132-4db0-9b19-76586a58e48d"
NW_007378244.1	RepeatMasker	DNA/Crypton-I	102111	102346	658	-	.	ID="RND-5_FAMILY-277";Tend="624";Tstart="401";shortTE="F";uid="be21f191-f1d3-4656-9eee-0ebafd122173"
NW_007378244.1	RepeatMasker	LINE/I	131813	131938	439	-	.	ID="RND-6_FAMILY-1755";Tend="865";Tstart="739";shortTE="F";uid="b92f98c8-d2cb-4e51-9513-fe508894e647"
NW_007378244.1	RepeatMasker	Unknown	9874	9980	696	-	.	ID="RND-1_FAMILY-52";Tend="1010";Tstart="899";shortTE="F";uid="ee4ffbb7-9f0a-4345-8cb3-acf6841ff373"
NW_007378244.1	RepeatMasker	SINE/ID	95398	95567	677	-	.	ID="RND-1_FAMILY-13";Tend="512";Tstart="335";shortTE="F";uid="c3601f14-5528-4850-a7f0-b1d00c222f29"
NW_007378244.1	RepeatMasker	DNA/hAT-hAT19	108673	108842	713	-	.	ID="rnd-6_family-24860";Tend="1914";Tstart="1763";shortTE="F";uid="5ab94fc5-7d4d-4076-a2e9-b03b29c188c4"
NW_007378244.1	RepeatMasker	LINE/R1	125366	125525	481	-	.	ID="RND-1_FAMILY-690";Tend="1028";Tstart="874";shortTE="F";uid="c2a8525c-6277-45ba-8794-f93c033f9031"
NW_007378244.1	RepeatMasker	RC/Helitron	105425	105670	1698	-	.	ID="RND-1_FAMILY-437";Tend="1089";Tstart="825";shortTE="F";uid="b2d7f7c9-427d-4ccb-8cca-6ac4ea33b597"
NW_007378244.1	RepeatMasker	SINE/tRNA-RTE	121198	121312	765	-	.	ID="RND-1_FAMILY-100";Tend="881";Tstart="752";shortTE="F";uid="e577372e-21b1-46de-b76a-b8f8abab58a4"
NW_007378244.1	RepeatMasker	LINE/RTE-BovB	28833	28953	740	-	.	ID="RND-6_FAMILY-4311";Tend="591";Tstart="471";shortTE="F";uid="d4139cf2-dc63-45f3-b4bf-d5e19ef67503"
NW_007378244.1	RepeatMasker	Unknown	102850	103286	1092	-	.	ID="RND-1_FAMILY-129";TEgroup="ctg_805%7CRND-1_FAMILY-129%7C1";Tend="1422";Tstart="1249";shortTE="F";uid="9d9d309d-4696-4560-b1ec-138237d94465"
NW_007378244.1	RepeatMasker	SINE/tRNA-Core	65467	65765	694	-	.	ID="RND-1_FAMILY-561";TEgroup="ctg_805%7CRND-1_FAMILY-561%7C1";Tend="978";Tstart="817";shortTE="F";uid="581b582c-c3f6-4513-83b6-a9e9af013c76"
NW_007378244.1	RepeatMasker	Unknown	7427	8105	4489	-	.	ID="RND-5_FAMILY-2144";Tend="1569";Tstart="898";shortTE="F";uid="e75c6a53-96f2-4a01-bb62-a7238ad3122c"
NW_007378244.1	RepeatMasker	Unknown	47545	47782	1815	-	.	ID="RND-6_FAMILY-20204";Tend="1730";Tstart="1496";shortTE="F";uid="ef62a77b-924a-43fc-8d4b-29b266047c80"
NW_007378244.1	RepeatMasker	Unknown	73639	73740	824	-	.	ID="RND-1_FAMILY-129";Tend="885";Tstart="784";shortTE="F";uid="a771f626-a378-4662-9104-ce3c5246ee70"
NW_007378244.1	RepeatMasker	SINE/tRNA-Deu	37995	38263	1431	-	.	ID="RND-1_FAMILY-54";Tend="1055";Tstart="802";shortTE="F";uid="de212a29-92db-4234-a88a-c910e76046ec"
NW_007378244.1	RepeatMasker	Unknown	68918	69155	1815	-	.	ID="RND-6_FAMILY-20204";Tend="1730";Tstart="1496";shortTE="F";uid="fbff9f61-bd70-484b-9e7d-6b1ce0e7cabe"
NW_007378244.1	RepeatMasker	LINE/I-Jockey	77701	77813	595	-	.	ID="RND-6_FAMILY-8096";Tend="1124";Tstart="1022";shortTE="F";uid="a470f092-ebef-4a9b-8d2e-c3f2a4cdbab2"
NW_007378244.1	RepeatMasker	Unknown	98334	98649	1795	-	.	ID="RND-6_FAMILY-1666";Tend="1027";Tstart="811";shortTE="F";uid="d26e3702-612d-4167-a862-3609adea6ab3"
NW_007378244.1	RepeatMasker	Unknown	65247	65452	1674	-	.	ID="RND-1_FAMILY-52";Tend="1129";Tstart="923";shortTE="F";uid="8cb70c16-c510-4a1a-966e-cc9465da754c"
NW_007378244.1	RepeatMasker	DNA/hAT-Charlie	56219	56545	1741	-	.	ID="RND-1_FAMILY-515";Tend="804";Tstart="445";shortTE="F";uid="e37dcb5b-c009-4fdc-80cf-dde82df805d2"
NW_007378244.1	RepeatMasker	SINE/B4	64652	64870	1206	-	.	ID="RND-5_FAMILY-761";Tend="983";Tstart="769";shortTE="F";uid="279aa394-c29d-48e9-9399-aab304fd946d"
NW_007378244.1	RepeatMasker	DNA/Sola-2	33410	33885	2500	-	.	ID="RND-1_FAMILY-789";Tend="1310";Tstart="776";shortTE="F";uid="feb0ef11-f330-470a-b246-71493a98870f"
NW_007378244.1	RepeatMasker	Unknown	114149	114259	444	-	.	ID="RND-6_FAMILY-1836";Tend="1026";Tstart="916";shortTE="F";uid="878616be-b21f-4818-b2b8-ff73ff52d422"
NW_007378244.1	RepeatMasker	SINE/tRNA-RTE	124960	125238	1891	-	.	ID="RND-6_FAMILY-31686";Tend="1303";Tstart="1030";shortTE="F";uid="b279e415-3873-41cb-a7a0-8b92976f2321"
NW_007378244.1	RepeatMasker	Unknown	24055	24282	1639	-	.	ID="RND-5_FAMILY-3163";Tend="1046";Tstart="804";shortTE="F";uid="81f3302c-c6b5-49ea-a989-227f27b51fb9"
NW_007378244.1	RepeatMasker	Unknown	37053	37308	1997	-	.	ID="RND-6_FAMILY-562";Tend="928";Tstart="670";shortTE="F";uid="dfc6b6a5-3bd7-4b15-9f68-15f507b28fb4"
NW_007378244.1	RepeatMasker	Unknown	110462	110667	490	-	.	ID="RND-1_FAMILY-31";Tend="1666";Tstart="1494";shortTE="F";uid="4ae204f0-8c67-4886-881c-b64c86b91ea6"
NW_007385489.1	RepeatMasker	Unknown	494	612	962	+	.	ID="RND-5_FAMILY-5665";Tend="1584";Tstart="1472";shortTE="F";uid="1ed72cdc-caa0-49ee-bcb6-e1d65dc476ca"
NW_007385489.1	RepeatMasker	LINE/L2	1252	1483	1240	-	.	ID="RND-6_FAMILY-602";Tend="777";Tstart="542";shortTE="F";uid="309c6108-3ace-4b02-9cca-68f81c8fa10f"
NW_007385489.1	RepeatMasker	Unknown	877	1025	1042	-	.	ID="RND-6_FAMILY-18702";Tend="866";Tstart="718";shortTE="F";uid="926e60af-9c8d-4bb3-ad90-ca9ec8597158"
NW_007457939.1	RepeatMasker	Unknown	215	354	1256	+	.	ID="RND-6_FAMILY-44247";Tend="816";Tstart="677";shortTE="F";uid="393404a9-7462-45be-a304-3110eba0e995"
NW_007457947.1	RepeatMasker	Unknown	127	267	595	+	.	ID="RND-6_FAMILY-55917";Tend="260";Tstart="130";shortTE="F";uid="4352327a-e26e-4a10-a461-c5a839a804d5"
NW_007457947.1	RepeatMasker	Unknown	126	250	728	-	.	ID="RND-6_FAMILY-23725";Tend="1351";Tstart="1234";shortTE="F";uid="ce783c10-539f-45da-8afd-162ce88da094"
NW_007385490.1	RepeatMasker	RC/Helitron	251	353	577	+	.	ID="RND-6_FAMILY-9017";Tend="918";Tstart="816";shortTE="F";uid="d716c516-e9d5-48d2-a045-6660e5d20f21"
NW_007385490.1	RepeatMasker	Unknown	1	206	1797	-	.	ID="RND-6_FAMILY-28315";Tend="686";Tstart="482";shortTE="F";uid="b24aca76-fadc-46f6-8b68-b2929d79b676"
NW_007385490.1	RepeatMasker	LINE/RTE-BovB	2955	3100	925	-	.	ID="RND-6_FAMILY-4311";Tend="598";Tstart="453";shortTE="F";uid="3147f6c7-7044-487a-9e82-cc617eb3a926"
NW_007457951.1	RepeatMasker	DNA/hAT-Blackjack	1	354	2728	+	.	ID="RND-1_FAMILY-83";Tend="1880";Tstart="1524";shortTE="F";uid="92148e91-a1e5-40eb-9fa1-898c3661c212"
NW_007457952.1	RepeatMasker	Unknown	1	354	2869	+	.	ID="RND-5_FAMILY-547";Tend="490";Tstart="145";shortTE="F";uid="dcb0c97f-9ce0-4371-b756-b09e317961c6"
NW_007457953.1	RepeatMasker	SINE/B4	1	115	705	-	.	ID="RND-2_FAMILY-91";Tend="964";Tstart="735";shortTE="F";uid="66498a65-ff67-44b9-b77c-d13a61ad1ba4"
NW_007385491.1	RepeatMasker	SINE/5S	259	426	1013	+	.	ID="RND-1_FAMILY-103";Tend="817";Tstart="657";shortTE="F";uid="af858cf2-2b2e-456d-84e2-11d2be782a5a"
NW_007385491.1	RepeatMasker	DNA/hAT-Ac	1532	1966	3974	-	.	ID="RND-6_FAMILY-8502";Tend="1090";Tstart="656";shortTE="F";uid="54ab3186-df26-41d6-b1b8-377b11cf7b35"
NW_007457959.1	RepeatMasker	Unknown	87	219	501	+	.	ID="RND-5_FAMILY-708";Tend="1453";Tstart="1312";shortTE="F";uid="beb6d4f2-c041-408a-a0e7-e94fcaab6d72"
NW_007457959.1	RepeatMasker	SINE/tRNA-RTE	82	205	616	-	.	ID="RND-1_FAMILY-88";Tend="1404";Tstart="1276";shortTE="F";uid="35c6eb9c-fa43-490b-9b0f-c9eafb4d46f1"
NW_007457965.1	RepeatMasker	DNA/hAT-hATm	1	354	3010	+	.	ID="RND-6_FAMILY-9992";Tend="870";Tstart="513";shortTE="F";uid="1cabf85a-af60-41bc-887e-87753abe6cab"
NW_007457966.1	RepeatMasker	DNA/hAT-Blackjack	1	253	1361	+	.	ID="RND-1_FAMILY-91";Tend="1170";Tstart="972";shortTE="F";uid="c2410b3d-4cf4-4813-b856-8f9a5ccc5717"
NW_007457967.1	RepeatMasker	DNA	1	103	894	+	.	ID="RND-1_FAMILY-23";Tend="1815";Tstart="1713";shortTE="F";uid="a89c36fc-fa1a-447b-b9aa-bfc8a4d8f87c"
NW_007457968.1	RepeatMasker	RC/Helitron	190	354	748	+	.	ID="RND-6_FAMILY-8282";Tend="1063";Tstart="896";shortTE="F";uid="5146f2b9-97b9-4eb0-8d2d-a8896303979e"
NW_007457971.1	RepeatMasker	DNA/P	114	347	1563	+	.	ID="RND-5_FAMILY-7514";Tend="1225";Tstart="989";shortTE="F";uid="f1fef998-bde3-4f7b-82a8-671de695f7a8"
NW_007457974.1	RepeatMasker	Unknown	1	354	2994	+	.	ID="RND-1_FAMILY-780";Tend="1528";Tstart="1176";shortTE="F";uid="c708ab48-2049-467d-8ee5-0ec4d2b5e7a0"
NW_007457975.1	RepeatMasker	DNA/PIF-Harbinger	1	188	1565	+	.	ID="RND-1_FAMILY-258";Tend="1446";Tstart="1260";shortTE="F";uid="6ee2e50a-cd3e-437a-a84b-89e488155682"
NW_007457975.1	RepeatMasker	DNA/TcMar-Tc1	96	199	477	-	.	ID="RND-6_FAMILY-7251";Tend="3219";Tstart="3110";shortTE="F";uid="a121d8f1-309f-48f4-b4d3-33faefb22627"
NW_007457976.1	RepeatMasker	Unknown	1	119	780	+	.	ID="RND-6_FAMILY-45419";Tend="1389";Tstart="1269";shortTE="F";uid="5b43367f-bc54-447f-b9a9-5d895d1da1bb"
NW_007457977.1	RepeatMasker	RC/Helitron	73	302	1862	-	.	ID="RND-6_FAMILY-5151";Tend="290";Tstart="67";shortTE="F";uid="c6bf4d25-d1fa-41ee-a2ee-90c9df1a0d9e"
NW_007385493.1	RepeatMasker	Unknown	404	735	1302	+	.	ID="RND-5_FAMILY-708";Tend="1513";Tstart="1190";shortTE="F";uid="b63493f3-8d61-4cae-b46b-f0b930cbfcb6"
NW_007385493.1	RepeatMasker	SINE/ID	224	461	707	+	.	ID="RND-1_FAMILY-15";Tend="908";Tstart="666";shortTE="F";uid="91df6ab8-b0d5-4faa-bbcb-ab16fcd998f3"
NW_007385493.1	RepeatMasker	Unknown	2340	2495	915	+	.	ID="RND-1_FAMILY-166";Tend="939";Tstart="789";shortTE="F";uid="8564d0fb-6f10-4130-ae6b-2e2ea2a17b92"
NW_007385493.1	RepeatMasker	Unknown	974	1281	617	+	.	ID="RND-1_FAMILY-402";TEgroup="ctg_8054%7CRND-1_FAMILY-402%7C1";Tend="1263";Tstart="911";shortTE="T";uid="646922f9-6780-4616-b125-d32d6a807e9d"
NW_007385493.1	RepeatMasker	Unknown	1444	1788	1605	-	.	ID="RND-1_FAMILY-52";Tend="1427";Tstart="1083";shortTE="F";uid="80e30e82-8250-4e1e-aba1-7ef4fab45251"
NW_007385493.1	RepeatMasker	DNA/hAT-hATm	400	662	1896	-	.	ID="RND-6_FAMILY-23";Tend="1938";Tstart="1670";shortTE="F";uid="747565a2-84df-4964-a418-2788db41875d"
NW_007385493.1	RepeatMasker	DNA	1763	2079	2631	-	.	ID="RND-1_FAMILY-23";Tend="1826";Tstart="1518";shortTE="F";uid="0c5d6d7c-aa3c-4673-adbc-0e65ecd8ee40"
NW_007457981.1	RepeatMasker	DNA/PIF-ISL2EU	248	354	918	+	.	ID="RND-6_FAMILY-12403";Tend="357";Tstart="251";shortTE="F";uid="63262e5b-847a-4801-9cbc-22de93875f9b"
NW_007457983.1	RepeatMasker	RC/Helitron	98	325	539	+	.	ID="RND-6_FAMILY-778";Tend="1048";Tstart="815";shortTE="F";uid="1334d554-99d3-41bf-95b5-5a6ac5e806b4"
NW_007457983.1	RepeatMasker	Unknown	145	353	912	-	.	ID="RND-1_FAMILY-168";Tend="916";Tstart="703";shortTE="F";uid="32cac70e-d8ab-4e31-ae6e-e10a491c77b4"
NW_007457983.1	RepeatMasker	DNA/PIF-Harbinger	1	240	796	-	.	ID="RND-1_FAMILY-258";Tend="797";Tstart="579";shortTE="F";uid="213b5e5e-f23c-499e-a900-d870cb7a5675"
NW_007457988.1	RepeatMasker	Unknown	84	195	772	-	.	ID="RND-5_FAMILY-8766";Tend="1008";Tstart="899";shortTE="F";uid="ed8270c6-7a7f-4caa-a62c-589e6c3ad289"
NW_007385495.1	RepeatMasker	Satellite	1177	3097	895	-	.	ID="RND-5_FAMILY-1961";TEgroup="ctg_8056%7CRND-5_FAMILY-1961%7C1";Tend="1775";Tstart="41";shortTE="F";uid="7f704db8-202d-421c-9b1c-34728a727000"
NW_007457999.1	RepeatMasker	Unknown	58	275	1340	-	.	ID="RND-6_FAMILY-20204";Tend="1693";Tstart="1467";shortTE="F";uid="01bcde0b-a372-4e3b-8aec-2fea672ac997"
NW_007458001.1	RepeatMasker	Unknown	65	346	2238	+	.	ID="RND-6_FAMILY-29742";Tend="320";Tstart="43";shortTE="F";uid="bb38206f-9000-4c26-a064-2c6d2c851419"
NW_007458002.1	RepeatMasker	SINE/ID	232	354	976	+	.	ID="RND-1_FAMILY-9";Tend="895";Tstart="776";shortTE="F";uid="98094eae-5cfa-4387-936f-993b2856b08a"
NW_007458005.1	RepeatMasker	SINE/B4	206	354	1174	+	.	ID="RND-5_FAMILY-761";Tend="905";Tstart="757";shortTE="F";uid="9bdd309f-cd09-47f6-a7e2-b1becc22a22c"
NW_007458006.1	RepeatMasker	LINE/L1-Tx1	128	284	563	+	.	ID="RND-4_FAMILY-112";Tend="830";Tstart="670";shortTE="F";uid="3c1131b4-107c-428f-8a9c-ffc8128ecece"
NW_007458007.1	RepeatMasker	Unknown	166	354	1378	-	.	ID="RND-5_FAMILY-8766";Tend="1147";Tstart="962";shortTE="F";uid="64c034c9-373d-46da-b442-d968a2e1baec"
NW_007385496.1	RepeatMasker	Unknown	1433	1601	930	+	.	ID="RND-1_FAMILY-24";Tend="2010";Tstart="1839";shortTE="F";uid="e77ed16c-34d2-4a17-8404-fa6e8add33ef"
NW_007385496.1	RepeatMasker	Satellite	1253	1359	616	-	.	ID="RND-1_FAMILY-51";Tend="903";Tstart="789";shortTE="F";uid="b5d92f4a-2724-46ac-b4b8-1fe1808079f0"
NW_007385496.1	RepeatMasker	Satellite	2324	2440	663	-	.	ID="RND-1_FAMILY-51";Tend="903";Tstart="778";shortTE="F";uid="aca78c09-6056-4e93-b76b-0143e71265bf"
NW_007385496.1	RepeatMasker	LTR/Gypsy	616	787	1054	-	.	ID="RND-6_FAMILY-7101";Tend="973";Tstart="815";shortTE="F";uid="50632037-f73d-4309-8602-7cb9950c4fb7"
NW_007385496.1	RepeatMasker	Unknown	2526	2631	422	-	.	ID="RND-6_FAMILY-1235";Tend="927";Tstart="810";shortTE="F";uid="a9b97b40-9a18-41ca-a02e-615a1b11443e"
NW_007385496.1	RepeatMasker	LTR/Gypsy	89	260	1059	-	.	ID="RND-6_FAMILY-7101";Tend="973";Tstart="815";shortTE="F";uid="b2f98c33-7562-4f9e-a5d1-b82591c7c466"
NW_007458010.1	RepeatMasker	Unknown	9	216	1142	-	.	ID="RND-1_FAMILY-65";Tend="1123";Tstart="922";shortTE="F";uid="2a49a535-6052-4e3a-8371-efb6db1a1bb8"
NW_007458012.1	RepeatMasker	Unknown	231	354	1017	-	.	ID="RND-6_FAMILY-29742";Tend="320";Tstart="186";shortTE="F";uid="a98dd6fd-3c17-4a0c-8804-5dcfb96b1544"
NW_007458013.1	RepeatMasker	Unknown	130	330	1176	+	.	ID="RND-1_FAMILY-256";Tend="854";Tstart="672";shortTE="F";uid="0d013490-ddd9-4097-84fd-d517d34967f2"
NW_007385497.1	RepeatMasker	Unknown	793	1005	564	+	.	ID="RND-1_FAMILY-344";Tend="1753";Tstart="1536";shortTE="F";uid="918dad0d-85d3-4529-9be1-b12088a6b825"
NW_007458020.1	RepeatMasker	Unknown	10	354	2235	-	.	ID="RND-5_FAMILY-607";Tend="1703";Tstart="1346";shortTE="F";uid="55b56f70-6cbc-4e26-ba6d-c146f760aa0d"
NW_007458021.1	RepeatMasker	Unknown	140	325	1110	+	.	ID="RND-5_FAMILY-3298";Tend="1026";Tstart="848";shortTE="F";uid="1b563414-d421-4629-a942-b92df8d6e653"
NW_007458026.1	RepeatMasker	Unknown	47	160	684	+	.	ID="RND-1_FAMILY-206";Tend="956";Tstart="838";shortTE="F";uid="35d2a828-58a4-441c-b018-182b7c0e95c3"
NW_007458026.1	RepeatMasker	SINE/ID	123	306	514	+	.	ID="RND-6_FAMILY-766";Tend="817";Tstart="650";shortTE="F";uid="7fb2e27b-0eb4-49d2-bd59-c0cacc59623c"
NW_007458026.1	RepeatMasker	Unknown	191	354	1000	-	.	ID="RND-6_FAMILY-20204";Tend="1741";Tstart="1590";shortTE="F";uid="fcd49c35-47d2-4b4b-b0c3-029a03e60b56"
NW_007385498.1	RepeatMasker	LINE/R1	1152	1410	1750	-	.	ID="RND-5_FAMILY-464";Tend="520";Tstart="257";shortTE="F";uid="2298bcc3-b9e8-4613-8018-87c2a46d3b19"
NW_007385498.1	RepeatMasker	SINE/5S	1436	1633	1423	-	.	ID="RND-1_FAMILY-103";Tend="861";Tstart="663";shortTE="F";uid="4e8a73d4-edc3-46be-a8c0-25681b52dac3"
NW_007385498.1	RepeatMasker	LINE/RTE-BovB	1903	2050	835	-	.	ID="RND-6_FAMILY-4311";Tend="561";Tstart="419";shortTE="F";uid="8e6dd6d8-4cf8-42e8-86a7-e3b11b361fa4"
NW_007458029.1	RepeatMasker	Unknown	109	254	678	+	.	ID="RND-1_FAMILY-163";Tend="1052";Tstart="910";shortTE="F";uid="03546dce-a0e7-4b00-ae6b-76db75937e77"
NW_007458031.1	RepeatMasker	Unknown	34	240	1106	+	.	ID="RND-6_FAMILY-1666";Tend="1021";Tstart="809";shortTE="F";uid="4b428da5-6354-4127-bac3-0e0ad8e8e12f"
NW_007458035.1	RepeatMasker	DNA/TcMar-Tc1	134	240	550	-	.	ID="RND-6_FAMILY-7251";Tend="3218";Tstart="3105";shortTE="F";uid="5d9c15e6-9a6f-4af5-8f85-1c9326a2d2c1"
NW_007378245.1	RepeatMasker	DNA/MULE-MuDR	100615	100767	1010	+	.	ID="RND-5_FAMILY-284";Tend="515";Tstart="343";shortTE="F";uid="231a3fd4-6e46-48ef-9fc4-8f57763b0db5"
NW_007378245.1	RepeatMasker	SINE/ID	124183	124445	762	+	.	ID="RND-1_FAMILY-15";Tend="863";Tstart="657";shortTE="F";uid="b0e2ac3b-b05f-4b33-9447-c96e0c82c0ff"
NW_007378245.1	RepeatMasker	Unknown	5644	5879	1553	+	.	ID="RND-1_FAMILY-96";Tend="1335";Tstart="1120";shortTE="F";uid="0ce212b4-cc91-4a21-8943-9696833acaf7"
NW_007378245.1	RepeatMasker	Unknown	44577	44751	1248	+	.	ID="RND-1_FAMILY-81";Tend="960";Tstart="787";shortTE="F";uid="62bf23c1-8205-4230-92d8-446da8ea45ac"
NW_007378245.1	RepeatMasker	LTR/Gypsy	74591	74742	403	+	.	ID="RND-1_FAMILY-232";Tend="1239";Tstart="1087";shortTE="F";uid="4d74a71e-764f-4b76-9759-ae467e1ed212"
NW_007378245.1	RepeatMasker	Unknown	129685	129845	634	+	.	ID="RND-1_FAMILY-70";Tend="1045";Tstart="908";shortTE="F";uid="1967d31a-f559-43b2-886f-e7ea619413b3"
NW_007378245.1	RepeatMasker	DNA/Crypton-I	114431	114565	578	+	.	ID="RND-5_FAMILY-277";Tend="674";Tstart="541";shortTE="F";uid="0d42deeb-a438-43d4-a49b-b5aadebe9d77"
NW_007378245.1	RepeatMasker	SINE/ID	92403	92544	922	+	.	ID="RND-1_FAMILY-13";Tend="1862";Tstart="1717";shortTE="F";uid="73dceaa2-4af6-4b2b-8971-d90cd615c2b1"
NW_007378245.1	RepeatMasker	Unknown	46382	46581	1085	+	.	ID="RND-1_FAMILY-81";Tend="967";Tstart="787";shortTE="F";uid="635d046f-bf9f-4aab-bfb3-dcbbd39db6e9"
NW_007378245.1	RepeatMasker	Unknown	47623	47798	1562	+	.	ID="RND-1_FAMILY-136";Tend="1374";Tstart="1199";shortTE="F";uid="e2d879bb-fe60-4e0d-80c2-81c1b68e49bc"
NW_007378245.1	RepeatMasker	SINE/ID	120348	120470	899	+	.	ID="RND-1_FAMILY-28";Tend="965";Tstart="843";shortTE="F";uid="d582f035-8707-4c10-bada-0f19073053b6"
NW_007378245.1	RepeatMasker	SINE/tRNA-RTE	62239	62625	684	+	.	ID="RND-5_FAMILY-620";TEgroup="ctg_806%7CRND-5_FAMILY-620%7C2";Tend="1090";Tstart="940";shortTE="F";uid="4ea99a81-c304-4f81-9c13-b960bb38852e"
NW_007378245.1	RepeatMasker	RC/Helitron	92880	93054	665	+	.	ID="RND-6_FAMILY-9017";Tend="1021";Tstart="828";shortTE="F";uid="6727816c-67dc-42b5-8cf4-fc587989cd3e"
NW_007378245.1	RepeatMasker	Unknown	30125	30319	1616	+	.	ID="RND-1_FAMILY-354";Tend="786";Tstart="591";shortTE="F";uid="ea549620-561b-4786-be66-f91b9b9960f0"
NW_007378245.1	RepeatMasker	DNA/hAT-hATm	109851	110089	1423	+	.	ID="RND-6_FAMILY-23";Tend="1931";Tstart="1704";shortTE="F";uid="454b61ca-25e0-4fd6-b54f-85b852c02058"
NW_007378245.1	RepeatMasker	SINE/ID	21372	21909	1379	+	.	ID="RND-1_FAMILY-5";TEgroup="ctg_806%7CRND-1_FAMILY-5%7C1";Tend="1748";Tstart="1534";shortTE="F";uid="8ad659a9-f10b-493a-8f64-21438986f523"
NW_007378245.1	RepeatMasker	LINE/CRE	10003	10249	2075	+	.	ID="RND-5_FAMILY-455";Tend="1024";Tstart="781";shortTE="F";uid="4858531f-4932-4dae-8c87-a5de4ea066cc"
NW_007378245.1	RepeatMasker	Unknown	38048	38311	1992	+	.	ID="RND-1_FAMILY-668";Tend="1191";Tstart="926";shortTE="F";uid="f57a3374-d171-4e39-aaa1-82bec13096cc"
NW_007378245.1	RepeatMasker	Unknown	30323	30502	516	+	.	ID="RND-1_FAMILY-518";TEgroup="ctg_806%7CRND-1_FAMILY-518%7C1";Tend="948";Tstart="439";shortTE="F";uid="a4089998-f722-4194-9fbb-16f7d716487e"
NW_007378245.1	RepeatMasker	SINE/ID	110390	110827	1107	+	.	ID="RND-1_FAMILY-16";Tend="1064";Tstart="851";shortTE="F";uid="324ae102-46f7-41d2-ae4b-b0c37aa37755"
NW_007378245.1	RepeatMasker	Unknown	92633	92808	642	+	.	ID="RND-6_FAMILY-3384";Tend="1824";Tstart="1658";shortTE="F";uid="546f0087-bce6-4f9b-906a-bafad71f27e4"
NW_007378245.1	RepeatMasker	Unknown	46598	46830	1938	+	.	ID="RND-1_FAMILY-136";Tend="1111";Tstart="881";shortTE="F";uid="d8f12a95-110d-4f35-a16a-119b5203f213"
NW_007378245.1	RepeatMasker	Unknown	75629	75843	1814	+	.	ID="RND-1_FAMILY-52";Tend="1142";Tstart="927";shortTE="F";uid="0932f143-c292-47b0-a333-b91599668ede"
NW_007378245.1	RepeatMasker	LINE/L2	127588	127846	439	+	.	ID="RND-6_FAMILY-602";Tend="655";Tstart="387";shortTE="F";uid="c488ad72-dadc-4cc7-8a56-d1fdc705f080"
NW_007378245.1	RepeatMasker	Unknown	97441	97655	1858	+	.	ID="RND-1_FAMILY-52";Tend="1142";Tstart="927";shortTE="F";uid="18353ffb-50d8-4e2e-8139-527f206a1731"
NW_007378245.1	RepeatMasker	Unknown	15034	15327	1601	+	.	ID="RND-1_FAMILY-130";Tend="1260";Tstart="955";shortTE="F";uid="409c2d47-0583-4c7d-9fb3-5bae85471f72"
NW_007378245.1	RepeatMasker	Unknown	105931	106135	521	+	.	ID="RND-1_FAMILY-518";Tend="623";Tstart="448";shortTE="F";uid="7509ba99-9976-4f1c-985d-5485a81942a0"
NW_007378245.1	RepeatMasker	Unknown	22741	23153	1316	+	.	ID="RND-6_FAMILY-44247";Tend="980";Tstart="287";shortTE="F";uid="abd35292-f2f3-4456-b030-31df78fccf33"
NW_007378245.1	RepeatMasker	LINE/L2	32642	32766	1023	+	.	ID="RND-6_FAMILY-3766";Tend="601";Tstart="477";shortTE="F";uid="8f9798bc-04b4-45be-89f2-e138bc17c998"
NW_007378245.1	RepeatMasker	SINE/5S	119351	119583	740	+	.	ID="RND-1_FAMILY-103";Tend="901";Tstart="660";shortTE="F";uid="e6fdd7ca-f4d9-4414-85bd-277d326197cd"
NW_007378245.1	RepeatMasker	SINE/tRNA-Deu	74205	74326	568	+	.	ID="RND-1_FAMILY-835";Tend="824";Tstart="706";shortTE="F";uid="cde1c10d-500c-48a9-b457-4be9d5223b90"
NW_007378245.1	RepeatMasker	RC/Helitron	70886	71199	954	+	.	ID="RND-1_FAMILY-277";Tend="1190";Tstart="878";shortTE="F";uid="c9e8ca6b-a572-45f3-aee4-ea2e4642df44"
NW_007378245.1	RepeatMasker	Unknown	91321	91490	621	+	.	ID="RND-5_FAMILY-1017";Tend="1074";Tstart="925";shortTE="F";uid="86d77cf3-fcc0-4ba4-b281-b50a3b4928d0"
NW_007378245.1	RepeatMasker	RC/Helitron	69155	69310	1130	+	.	ID="RND-1_FAMILY-570";Tend="1269";Tstart="1114";shortTE="F";uid="d4c6111a-8fb8-4457-9d37-601c72358ef1"
NW_007378245.1	RepeatMasker	DNA	28662	28780	814	+	.	ID="RND-6_FAMILY-33607";Tend="1197";Tstart="1078";shortTE="F";uid="2e91fc6f-ef48-47cf-a0b1-2ea008718611"
NW_007378245.1	RepeatMasker	SINE/tRNA-RTE	50160	50350	1542	+	.	ID="RND-1_FAMILY-100";Tend="1041";Tstart="852";shortTE="F";uid="3665bd22-6e6d-45b3-b6e2-05ce70d839e0"
NW_007378245.1	RepeatMasker	Unknown	36373	36534	1140	+	.	ID="RND-6_FAMILY-8012";Tend="531";Tstart="374";shortTE="F";uid="e727598d-1cd0-449f-bdd1-d00f6c05f1ed"
NW_007378245.1	RepeatMasker	Unknown	45173	45298	476	+	.	ID="RND-6_FAMILY-42669";Tend="724";Tstart="599";shortTE="F";uid="b0ac7fcb-ca2c-4897-9f71-97aaf3de9c3f"
NW_007378245.1	RepeatMasker	Unknown	89567	89773	695	+	.	ID="RND-5_FAMILY-1017";Tend="1088";Tstart="891";shortTE="F";uid="bb07cbfb-88b5-46a0-88d6-63ef070c82d6"
NW_007378245.1	RepeatMasker	RC/Helitron	127340	127440	554	+	.	ID="RND-6_FAMILY-9380";Tend="597";Tstart="500";shortTE="F";uid="c03e1fff-abf1-434a-8ddd-92f341b7c0c9"
NW_007378245.1	RepeatMasker	Unknown	130433	130680	1931	+	.	ID="RND-1_FAMILY-490";Tend="844";Tstart="596";shortTE="F";uid="ab80180b-2efa-4b87-b607-7265477577a5"
NW_007378245.1	RepeatMasker	RC/Helitron	44755	44880	733	+	.	ID="RND-6_FAMILY-8282";Tend="941";Tstart="811";shortTE="F";uid="97a36cb1-56a5-47ed-bdd8-99fa29171186"
NW_007378245.1	RepeatMasker	DNA/Crypton-I	124468	124714	619	+	.	ID="RND-5_FAMILY-277";Tend="554";Tstart="316";shortTE="F";uid="34e5ebb1-e201-46de-8313-a66679d73d5b"
NW_007378245.1	RepeatMasker	Unknown	72591	72758	652	+	.	ID="RND-6_FAMILY-3384";Tend="1824";Tstart="1664";shortTE="F";uid="f948883f-084f-481c-a020-0d621f94ca33"
NW_007378245.1	RepeatMasker	SINE/tRNA-RTE	14242	14390	1309	+	.	ID="RND-1_FAMILY-100";Tend="883";Tstart="735";shortTE="F";uid="044dff02-8fc0-46a8-bd88-54666b051996"
NW_007378245.1	RepeatMasker	DNA/hAT	27683	28050	1087	+	.	ID="RND-1_FAMILY-307";TEgroup="ctg_806%7CRND-1_FAMILY-307%7C1";Tend="680";Tstart="505";shortTE="F";uid="97efc66d-ee0a-41b3-a026-99a9bbad72ab"
NW_007378245.1	RepeatMasker	SINE/tRNA-RTE	61709	62017	2016	+	.	ID="RND-1_FAMILY-100";Tend="1036";Tstart="735";shortTE="F";uid="e5aa37bf-9ec7-4c0a-8e32-be8ccd7dd966"
NW_007378245.1	RepeatMasker	RC/Helitron	48639	48908	415	+	.	ID="RND-6_FAMILY-8282";TEgroup="ctg_806%7CRND-6_FAMILY-8282%7C2";Tend="1105";Tstart="940";shortTE="T";uid="35d20c7c-8201-48fc-9100-f05e339eae3e"
NW_007378245.1	RepeatMasker	Unknown	42172	42350	1292	+	.	ID="RND-6_FAMILY-8012";Tend="532";Tstart="351";shortTE="F";uid="fc314dd6-41d2-4fea-8c15-a5647f5b3f7a"
NW_007378245.1	RepeatMasker	SINE/ID	94147	94294	506	+	.	ID="RND-6_FAMILY-766";Tend="1138";Tstart="999";shortTE="F";uid="67a53e0d-243b-4cad-859f-f219bf414c62"
NW_007378245.1	RepeatMasker	SINE/ID	90129	90406	1312	+	.	ID="RND-1_FAMILY-28";Tend="1119";Tstart="852";shortTE="F";uid="48b69548-417b-45e4-8785-c773c16fe6c4"
NW_007378245.1	RepeatMasker	LINE/RTE-BovB	92005	92401	774	+	.	ID="RND-5_FAMILY-483";Tend="740";Tstart="348";shortTE="F";uid="eb9cb349-51fe-4e88-9b38-fd6958d98383"
NW_007378245.1	RepeatMasker	Unknown	45463	45584	505	+	.	ID="RND-6_FAMILY-42669";Tend="724";Tstart="605";shortTE="F";uid="9b71e3af-6565-463b-8bc5-b97851999e58"
NW_007378245.1	RepeatMasker	LINE/RTE-BovB	7762	7923	1104	+	.	ID="RND-6_FAMILY-12150";Tend="796";Tstart="635";shortTE="F";uid="403d1b41-5c4a-4bf9-b843-d4f07dd4d3fe"
NW_007378245.1	RepeatMasker	Unknown	67905	68021	922	+	.	ID="RND-5_FAMILY-6498";Tend="878";Tstart="764";shortTE="F";uid="71ecac1a-5016-4d59-9fd2-e3478b27d35b"
NW_007378245.1	RepeatMasker	Unknown	131356	131527	1112	+	.	ID="RND-5_FAMILY-8766";Tend="1152";Tstart="979";shortTE="F";uid="76cbb3af-6dce-4030-b7ba-d7182af29279"
NW_007378245.1	RepeatMasker	Unknown	11551	11657	409	+	.	ID="RND-1_FAMILY-155";Tend="1713";Tstart="1616";shortTE="F";uid="7232a195-06bb-416b-aa5e-3dfeb6a84362"
NW_007378245.1	RepeatMasker	SINE/tRNA-Meta	36546	36648	475	+	.	ID="RND-1_FAMILY-97";Tend="972";Tstart="849";shortTE="F";uid="2f9c190c-b591-4025-a2dd-88ba2e92af76"
NW_007378245.1	RepeatMasker	Unknown	124947	125088	430	+	.	ID="RND-6_FAMILY-55917";TEgroup="ctg_806%7CRND-6_FAMILY-55917%7C1";Tend="222";Tstart="119";shortTE="T";uid="78649468-3245-4909-beeb-7cd3539704f1"
NW_007378245.1	RepeatMasker	RC/Helitron	68322	69060	1792	+	.	ID="RND-1_FAMILY-570";TEgroup="ctg_806%7CRND-1_FAMILY-570%7C1";Tend="1491";Tstart="862";shortTE="F";uid="074dfed6-5064-4ba6-ae94-92c01ffb04c2"
NW_007378245.1	RepeatMasker	Unknown	70086	70353	499	+	.	ID="RND-1_FAMILY-206";TEgroup="ctg_806%7CRND-1_FAMILY-206%7C1";Tend="978";Tstart="844";shortTE="T";uid="491820fb-9870-4f34-b5c5-05abd6c174dc"
NW_007378245.1	RepeatMasker	Unknown	47302	47425	425	+	.	ID="RND-1_FAMILY-633";Tend="1297";Tstart="1180";shortTE="F";uid="0abf2ec8-aac6-4240-b0e4-e8cb72b016e1"
NW_007378245.1	RepeatMasker	SINE/ID	108489	108928	2329	+	.	ID="RND-1_FAMILY-4";Tend="1903";Tstart="1436";shortTE="F";uid="53fe3cb5-aecb-4925-8328-ca6bdbb3c547"
NW_007378245.1	RepeatMasker	Unknown	39779	39901	535	+	.	ID="RND-1_FAMILY-19";Tend="952";Tstart="833";shortTE="F";uid="08c5d12d-8471-4417-8d22-795b2c0f78c7"
NW_007378245.1	RepeatMasker	DNA	94211	94862	6123	+	.	ID="RND-1_FAMILY-23";Tend="1815";Tstart="1164";shortTE="F";uid="ccdac38c-a2e0-4066-857a-fe38bc3d3b18"
NW_007378245.1	RepeatMasker	SINE/ID	89218	89488	1416	+	.	ID="RND-1_FAMILY-28";Tend="1119";Tstart="852";shortTE="F";uid="7da96835-4259-4d4a-a4e0-cf4d9b98bee4"
NW_007378245.1	RepeatMasker	Unknown	52590	52697	488	+	.	ID="RND-1_FAMILY-487";Tend="838";Tstart="742";shortTE="F";uid="6195b318-5a97-403c-acf9-6d309eab091d"
NW_007378245.1	RepeatMasker	DNA/Maverick	123512	123654	862	+	.	ID="RND-1_FAMILY-84";Tend="936";Tstart="794";shortTE="F";uid="d812f4a5-9d98-4b48-bae3-775b5bf77951"
NW_007378245.1	RepeatMasker	DNA/Crypton-I	112039	112174	554	+	.	ID="RND-5_FAMILY-277";Tend="674";Tstart="539";shortTE="F";uid="7ad488fe-c5f3-4bb6-b6f0-b006d727cb13"
NW_007378245.1	RepeatMasker	Unknown	18725	18907	1229	+	.	ID="RND-1_FAMILY-410";Tend="1032";Tstart="835";shortTE="F";uid="1a8fab2a-878e-4fbd-9bda-9c96a59ca4a9"
NW_007378245.1	RepeatMasker	Unknown	43946	44286	522	+	.	ID="RND-5_FAMILY-8766";TEgroup="ctg_806%7CRND-5_FAMILY-8766%7C2";Tend="977";Tstart="787";shortTE="T";uid="431a420d-386d-4fcf-b5d1-5bb6736f9f7b"
NW_007378245.1	RepeatMasker	SINE/tRNA-Meta	42360	42462	460	+	.	ID="RND-1_FAMILY-97";Tend="972";Tstart="849";shortTE="F";uid="df1a53b2-fe27-435a-8a41-cc40d539462e"
NW_007378245.1	RepeatMasker	Unknown	78082	78285	1767	+	.	ID="RND-1_FAMILY-52";Tend="1130";Tstart="927";shortTE="F";uid="d1a601a3-8456-40a8-9eda-7d4c0622523e"
NW_007378245.1	RepeatMasker	SINE/tRNA-Deu	94084	94205	579	+	.	ID="RND-1_FAMILY-835";Tend="824";Tstart="706";shortTE="F";uid="a684a95a-25e4-47c4-88b6-ba0dd44ec345"
NW_007378245.1	RepeatMasker	Unknown	76319	76496	466	+	.	ID="RND-5_FAMILY-768";Tend="358";Tstart="142";shortTE="F";uid="fe6099ce-0aa4-47d4-9d44-b22d2ef22be6"
NW_007378245.1	RepeatMasker	Unknown	131944	132119	1351	+	.	ID="RND-1_FAMILY-122";Tend="1056";Tstart="873";shortTE="F";uid="4013e790-8fae-40a3-b0ff-03b9cff0a7e7"
NW_007378245.1	RepeatMasker	Unknown	8078	8331	1728	+	.	ID="RND-5_FAMILY-3298";Tend="1119";Tstart="875";shortTE="F";uid="e27ee766-77cf-46d0-a985-0c49d70a7302"
NW_007378245.1	RepeatMasker	Unknown	44377	44575	541	+	.	ID="RND-1_FAMILY-81";TEgroup="ctg_806%7CRND-1_FAMILY-81%7C1";Tend="975";Tstart="778";shortTE="F";uid="39a9577f-5bb4-4b4c-b181-6fcf762761f4"
NW_007378245.1	RepeatMasker	SINE/ID	82362	82523	766	+	.	ID="RND-1_FAMILY-3";Tend="1024";Tstart="855";shortTE="F";uid="6db9b4f3-04f6-4fdd-b294-c6ec2afde708"
NW_007378245.1	RepeatMasker	SINE/ID	125383	125606	1794	+	.	ID="RND-1_FAMILY-28";Tend="1066";Tstart="843";shortTE="F";uid="69ca6558-b392-477c-a329-898fd869bcaa"
NW_007378245.1	RepeatMasker	LINE/RTE-BovB	13210	13398	1538	+	.	ID="RND-6_FAMILY-24119";Tend="792";Tstart="604";shortTE="F";uid="ab7d9d9e-f9e6-480f-bffa-f67e3db04a87"
NW_007378245.1	RepeatMasker	SINE/5S	114624	114760	828	+	.	ID="RND-1_FAMILY-103";Tend="828";Tstart="688";shortTE="F";uid="baf8c2ed-fa53-41e7-a8e8-787876b720d1"
NW_007378245.1	RepeatMasker	SINE/5S	112233	112369	828	+	.	ID="RND-1_FAMILY-103";Tend="828";Tstart="688";shortTE="F";uid="b7bf6db4-c7a5-4c1e-acbd-4ee8a2d0e8c0"
NW_007378245.1	RepeatMasker	Unknown	85104	85205	629	+	.	ID="RND-1_FAMILY-166";Tend="941";Tstart="845";shortTE="F";uid="fc69a6af-2e8e-4003-b058-f7621ed1f75a"
NW_007378245.1	RepeatMasker	RC/Helitron	71920	72052	1110	+	.	ID="RND-1_FAMILY-277";Tend="1223";Tstart="1091";shortTE="F";uid="6a312331-d784-45a4-808c-b178b7d74a3b"
NW_007378245.1	RepeatMasker	Unknown	57656	58011	2103	+	.	ID="RND-1_FAMILY-52";Tend="1244";Tstart="920";shortTE="F";uid="a0a462b4-9cd7-4e13-85ec-60c87ac065e4"
NW_007378245.1	RepeatMasker	LINE/RTE-BovB	16366	16560	1358	+	.	ID="RND-6_FAMILY-24119";Tend="792";Tstart="604";shortTE="F";uid="4b9ecc91-4503-46b5-b0b6-d574e8f0c9b2"
NW_007378245.1	RepeatMasker	Unknown	30970	31193	1634	+	.	ID="RND-1_FAMILY-133";Tend="1104";Tstart="900";shortTE="F";uid="e54eb562-0f85-4f49-ad8b-afa59fbe7eca"
NW_007378245.1	RepeatMasker	Unknown	36813	36987	1405	+	.	ID="RND-1_FAMILY-133";Tend="1068";Tstart="898";shortTE="F";uid="61a7473b-b281-45fb-978e-6d9b1979f722"
NW_007378245.1	RepeatMasker	Unknown	10492	10657	1183	+	.	ID="RND-6_FAMILY-45419";Tend="1384";Tstart="1207";shortTE="F";uid="ea340539-1cb8-4e9d-9c4f-6a99cdb0dcf0"
NW_007378245.1	RepeatMasker	SINE/ID	101353	101537	1610	+	.	ID="RND-1_FAMILY-3";Tend="1039";Tstart="855";shortTE="F";uid="9b2ecece-1b1a-4572-8864-6a36d23d1950"
NW_007378245.1	RepeatMasker	Unknown	17916	18130	523	+	.	ID="RND-4_FAMILY-1007";Tend="911";Tstart="692";shortTE="F";uid="ebe05a61-d264-4018-b43f-f3e073ec5308"
NW_007378245.1	RepeatMasker	Unknown	59404	60105	2234	+	.	ID="RND-1_FAMILY-52";Tend="1806";Tstart="1108";shortTE="F";uid="e7caacc7-152d-4a36-882d-7305bf894572"
NW_007378245.1	RepeatMasker	SINE/5S	120626	120789	757	+	.	ID="RND-1_FAMILY-103";Tend="866";Tstart="705";shortTE="F";uid="73fd9c3c-d703-4d37-94b5-90488506d1dc"
NW_007378245.1	RepeatMasker	SINE/ID	9899	10002	808	+	.	ID="RND-1_FAMILY-3";Tend="944";Tstart="838";shortTE="F";uid="1e651e34-b284-47fc-bf70-928199be290d"
NW_007378245.1	RepeatMasker	Unknown	45314	45489	549	+	.	ID="RND-1_FAMILY-69";TEgroup="ctg_806%7CRND-1_FAMILY-69%7C1";Tend="896";Tstart="751";shortTE="T";uid="c1dc9e27-7955-4211-a4d8-07cf6324f402"
NW_007378245.1	RepeatMasker	Unknown	26406	26798	1536	+	.	ID="RND-1_FAMILY-98";TEgroup="ctg_806%7CRND-1_FAMILY-98%7C1";Tend="1133";Tstart="953";shortTE="F";uid="c8da896c-0edd-4486-a4fa-7e85b39a02f8"
NW_007378245.1	RepeatMasker	Unknown	98253	98437	533	+	.	ID="RND-5_FAMILY-768";Tend="365";Tstart="142";shortTE="F";uid="756a1c8b-c5e1-4ac9-9b5a-a702e8ea6249"
NW_007378245.1	RepeatMasker	SINE/ID	119091	119316	1856	+	.	ID="RND-1_FAMILY-3";Tend="1070";Tstart="849";shortTE="F";uid="155b0517-b497-470f-a3eb-1156e6d9d80a"
NW_007378245.1	RepeatMasker	Unknown	12393	12656	2145	+	.	ID="RND-5_FAMILY-3298";Tend="1119";Tstart="861";shortTE="F";uid="0ab5c0ad-53e1-445b-b7c0-790ee50118e1"
NW_007378245.1	RepeatMasker	Unknown	13685	13835	754	+	.	ID="RND-5_FAMILY-1517";Tend="643";Tstart="492";shortTE="F";uid="067442ff-b70a-40c5-8c42-407b23b4d297"
NW_007378245.1	RepeatMasker	Unknown	32706	32841	804	-	.	ID="RND-5_FAMILY-7104";Tend="1053";Tstart="899";shortTE="F";uid="39a46ce0-de19-4dd7-ad72-74dab9b70116"
NW_007378245.1	RepeatMasker	RC/Helitron	55035	55149	737	-	.	ID="RND-1_FAMILY-202";Tend="985";Tstart="873";shortTE="F";uid="c0c6e48b-e9c6-4ec9-9ec3-ab39bb181d1d"
NW_007378245.1	RepeatMasker	DNA/hAT-Blackjack	108168	108356	1395	-	.	ID="RND-1_FAMILY-83";Tend="1561";Tstart="1373";shortTE="F";uid="bc24374f-dc5e-4f0e-b66e-096d8e34b625"
NW_007378245.1	RepeatMasker	SINE/tRNA-RTE	74431	74631	1387	-	.	ID="RND-5_FAMILY-620";Tend="1202";Tstart="1010";shortTE="F";uid="5c177c85-9f8f-4281-a528-683f5b5513c3"
NW_007378245.1	RepeatMasker	Unknown	111465	111640	1351	-	.	ID="RND-1_FAMILY-122";Tend="1056";Tstart="873";shortTE="F";uid="80d42f1e-71b2-4beb-b5cb-d48811b3c83f"
NW_007378245.1	RepeatMasker	DNA/hAT-Blackjack	159	382	1523	-	.	ID="rnd-1_family-83";Tend="1883";Tstart="1684";shortTE="F";uid="fb5c2baa-12f6-4139-a666-f110a8df81fb"
NW_007378245.1	RepeatMasker	DNA/Maverick	113709	113859	442	-	.	ID="POLINTON-8_NVI";Tend="8213";Tstart="8066";shortTE="F";uid="aa8d11ab-41de-4d5b-910d-1ecaf1102b65"
NW_007378245.1	RepeatMasker	Unknown	30479	30661	466	-	.	ID="RND-1_FAMILY-19";Tend="996";Tstart="824";shortTE="F";uid="c6a3c46d-a727-40d8-829f-23fa1570cfe5"
NW_007378245.1	RepeatMasker	DNA/hAT-Charlie	104132	104256	962	-	.	ID="RND-1_FAMILY-432";Tend="1131";Tstart="1007";shortTE="F";uid="f333b848-c163-497c-8242-b4ac97e53dde"
NW_007378245.1	RepeatMasker	SINE/tRNA-RTE	33893	34141	1546	-	.	ID="RND-5_FAMILY-620";Tend="1188";Tstart="978";shortTE="F";uid="d4ab836d-3c25-4b67-b75d-cf6dfacd2c5e"
NW_007378245.1	RepeatMasker	Unknown	10352	10496	1021	-	.	ID="RND-6_FAMILY-4482";Tend="2351";Tstart="2198";shortTE="F";uid="6780b036-e2e1-4b9a-bab6-4d202f972fbd"
NW_007378245.1	RepeatMasker	SINE/ID	132689	132897	1107	-	.	ID="RND-1_FAMILY-16";Tend="1064";Tstart="851";shortTE="F";uid="2905a259-2523-4c10-bfb7-f80c3f500468"
NW_007378245.1	RepeatMasker	DNA/TcMar-Tc1	58528	59137	611	-	.	ID="RND-1_FAMILY-802";TEgroup="ctg_806%7CRND-1_FAMILY-802%7C1";Tend="1469";Tstart="941";shortTE="F";uid="c527a5e5-2654-4a9f-93ff-eb26e96690d8"
NW_007378245.1	RepeatMasker	DNA/Sola-2	20648	21068	3143	-	.	ID="RND-1_FAMILY-789";Tend="1138";Tstart="695";shortTE="F";uid="edeb1966-e6e3-4098-a4dc-ce1be6b589a3"
NW_007378245.1	RepeatMasker	SINE/ID	96395	96615	1432	-	.	ID="RND-1_FAMILY-5";Tend="1751";Tstart="1536";shortTE="F";uid="41a9db57-da98-4c52-91c7-3ae2b1cc7af6"
NW_007378245.1	RepeatMasker	Unknown	87904	88446	1020	-	.	ID="RND-1_FAMILY-123";Tend="1259";Tstart="711";shortTE="F";uid="19584b14-7078-4109-bb76-30a57b77cc95"
NW_007378245.1	RepeatMasker	DNA/Academ-1	98928	99187	1589	-	.	ID="RND-1_FAMILY-783";Tend="1452";Tstart="1213";shortTE="F";uid="dbb5e747-939c-4321-a4ed-7f29e0497745"
NW_007378245.1	RepeatMasker	Unknown	112057	112228	1112	-	.	ID="RND-5_FAMILY-8766";Tend="1152";Tstart="979";shortTE="F";uid="d662d3ee-9697-408c-8f34-0d4aa0c4cf0d"
NW_007378245.1	RepeatMasker	SINE/ID	126257	126482	1856	-	.	ID="RND-1_FAMILY-3";Tend="1070";Tstart="849";shortTE="F";uid="91939697-e746-48d5-84a7-1f2d5de9dcfd"
NW_007378245.1	RepeatMasker	Unknown	45201	45312	463	-	.	ID="RND-6_FAMILY-23317";Tend="456";Tstart="349";shortTE="F";uid="53f90fb1-9b76-465e-8b25-c7f1a18d1242"
NW_007378245.1	RepeatMasker	Unknown	82432	82551	451	-	.	ID="RND-5_FAMILY-708";Tend="673";Tstart="558";shortTE="F";uid="c72d2fe9-07d7-45c7-b423-9b92c8fb8b47"
NW_007378245.1	RepeatMasker	SINE/ID	23446	23650	1440	-	.	ID="RND-1_FAMILY-5";Tend="1744";Tstart="1538";shortTE="F";uid="0728f1ab-abe7-4e99-962c-a75dd0d25adf"
NW_007378245.1	RepeatMasker	LTR/Gypsy	79655	79773	777	-	.	ID="RND-6_FAMILY-7101";Tend="931";Tstart="817";shortTE="F";uid="1ddabe66-701b-4bee-b73e-abf129616c28"
NW_007378245.1	RepeatMasker	SINE/5S	130677	130793	688	-	.	ID="RND-1_FAMILY-103";Tend="808";Tstart="688";shortTE="F";uid="29a2d6ac-677f-4d6c-ac6c-b71a9e473362"
NW_007378245.1	RepeatMasker	Unknown	120372	120494	708	-	.	ID="RND-5_FAMILY-708";Tend="1441";Tstart="1316";shortTE="F";uid="3f6e51f3-b5f1-42c6-bdd8-8f22f0a9344b"
NW_007378245.1	RepeatMasker	Unknown	21901	22002	809	-	.	ID="RND-1_FAMILY-409";Tend="889";Tstart="787";shortTE="F";uid="cd878026-7d90-436c-8b0c-0382af5459a7"
NW_007378245.1	RepeatMasker	Unknown	78761	78883	654	-	.	ID="RND-1_FAMILY-31";Tend="1602";Tstart="1488";shortTE="F";uid="80955b4b-120a-4bce-a31d-4f2bd74459bf"
NW_007378245.1	RepeatMasker	Unknown	30674	30823	854	-	.	ID="RND-1_FAMILY-144";Tend="985";Tstart="835";shortTE="F";uid="f59ae330-dd73-4c5f-a3db-1d75b2ba84d9"
NW_007378245.1	RepeatMasker	DNA/hAT-Blackjack	100761	100939	1382	-	.	ID="RND-1_FAMILY-91";Tend="1846";Tstart="1667";shortTE="F";uid="ac6fc17b-5a20-4f74-800d-d0b1967c349b"
NW_007378245.1	RepeatMasker	DNA/TcMar-Mariner	91776	91923	1147	-	.	ID="RND-1_FAMILY-231";Tend="1582";Tstart="1435";shortTE="F";uid="b5906339-3153-4366-9e33-b03c75478aff"
NW_007378245.1	RepeatMasker	RC/Helitron	72770	72956	690	-	.	ID="RND-1_FAMILY-683";Tend="1610";Tstart="1428";shortTE="F";uid="1535ed4b-dbb4-4354-b7e7-bb238b65ebd3"
NW_007378245.1	RepeatMasker	Unknown	40222	40323	462	-	.	ID="RND-1_FAMILY-61";Tend="1019";Tstart="914";shortTE="F";uid="8c8fa936-1959-4fe9-930f-eaf2f90797c4"
NW_007378245.1	RepeatMasker	SINE/tRNA-Core	49340	49718	1494	-	.	ID="RND-1_FAMILY-72";Tend="1123";Tstart="782";shortTE="F";uid="e0006333-82f9-4503-914b-b18940cff4c5"
NW_007378245.1	RepeatMasker	Unknown	9075	9338	642	-	.	ID="RND-5_FAMILY-8766";Tend="977";Tstart="866";shortTE="F";uid="5db4af0a-0543-4139-aee0-f781fa40ea3f"
NW_007378245.1	RepeatMasker	RC/Helitron	65110	65995	5246	-	.	ID="RND-1_FAMILY-500";Tend="1346";Tstart="521";shortTE="F";uid="d3dc0644-1a93-46ca-90be-e81c2ccff82a"
NW_007378245.1	RepeatMasker	Unknown	24815	24938	909	-	.	ID="RND-6_FAMILY-5290";Tend="968";Tstart="841";shortTE="F";uid="c94ecea7-d6f7-4268-937b-bfd2fee48b77"
NW_007378245.1	RepeatMasker	RC/Helitron	118129	118229	545	-	.	ID="RND-6_FAMILY-9380";Tend="597";Tstart="500";shortTE="F";uid="ddc6f84e-6966-4912-8225-1d449383e888"
NW_007378245.1	RepeatMasker	RC/Helitron	45299	45462	402	-	.	ID="RND-6_FAMILY-8282";TEgroup="ctg_806%7CRND-6_FAMILY-8282%7C1";Tend="1140";Tstart="983";shortTE="T";uid="73fdd198-ce98-4093-9efc-5a985c4d296d"
NW_007378245.1	RepeatMasker	Unknown	103457	103661	794	-	.	ID="RND-6_FAMILY-12567";Tend="985";Tstart="752";shortTE="F";uid="4a35bc89-8bef-4b3b-8388-6be043ca38ac"
NW_007378245.1	RepeatMasker	Unknown	25541	25827	1481	-	.	ID="RND-1_FAMILY-580";Tend="1002";Tstart="764";shortTE="F";uid="a62d9a5d-6740-4d38-ab1c-7cb0d828349b"
NW_007378245.1	RepeatMasker	Unknown	107134	107301	1493	-	.	ID="RND-6_FAMILY-13234";Tend="1162";Tstart="995";shortTE="F";uid="a5a380af-589c-4e2d-b4a2-70b1fb43cc0d"
NW_007378245.1	RepeatMasker	DNA/Crypton-I	131410	131545	554	-	.	ID="RND-5_FAMILY-277";Tend="674";Tstart="539";shortTE="F";uid="dc3747b6-7873-4150-9b6f-4b669f279516"
NW_007378245.1	RepeatMasker	SINE/tRNA-Core	124961	125071	692	-	.	ID="RND-1_FAMILY-87";Tend="1308";Tstart="1205";shortTE="F";uid="161fb297-3ad6-4048-9907-620e7331274c"
NW_007378245.1	RepeatMasker	SINE/tRNA-Meta	58029	58199	970	-	.	ID="RND-1_FAMILY-97";Tend="995";Tstart="834";shortTE="F";uid="fe5775f2-4c32-401a-8137-01dc714c4332"
NW_007378245.1	RepeatMasker	DNA/hAT-Blackjack	128097	128381	2585	-	.	ID="RND-1_FAMILY-727";Tend="1170";Tstart="885";shortTE="F";uid="99cb574c-b4d8-4225-8c55-d8b5ebb346c3"
NW_007378245.1	RepeatMasker	DNA/Sola-2	22888	23161	1966	-	.	ID="RND-1_FAMILY-789";Tend="991";Tstart="695";shortTE="F";uid="16571334-d9c7-41eb-96c9-479f351de1c8"
NW_007378245.1	RepeatMasker	SINE/5S	125990	126222	740	-	.	ID="RND-1_FAMILY-103";Tend="901";Tstart="660";shortTE="F";uid="abfac4b6-d0f8-4413-a789-d2909ed157d5"
NW_007378245.1	RepeatMasker	DNA/CMC-Transib	60812	61290	2656	-	.	ID="RND-5_FAMILY-2434";Tend="970";Tstart="447";shortTE="F";uid="9fb4caa6-7b34-499b-8332-761afebf6e0a"
NW_007378245.1	RepeatMasker	RC/Helitron	91107	91308	1741	-	.	ID="RND-1_FAMILY-277";Tend="1223";Tstart="1022";shortTE="F";uid="8b173fcd-81ac-4707-b4ee-911f7f96f6b1"
NW_007378245.1	RepeatMasker	Unknown	74817	74920	724	-	.	ID="RND-6_FAMILY-20204";Tend="1610";Tstart="1501";shortTE="F";uid="99ac39da-5297-4b46-9c2e-4b8200878e19"
NW_007378245.1	RepeatMasker	SINE/ID	7058	7256	1542	-	.	ID="RND-1_FAMILY-16";Tend="1088";Tstart="890";shortTE="F";uid="f8c7b55d-069e-4962-833a-90d341f22331"
NW_007378245.1	RepeatMasker	Unknown	46830	46957	1176	-	.	ID="RND-1_FAMILY-65";Tend="1050";Tstart="923";shortTE="F";uid="224b8abc-47e9-4dfe-a4ac-a86dd4f45ff1"
NW_007378245.1	RepeatMasker	SINE/tRNA-Deu	77199	77320	594	-	.	ID="RND-1_FAMILY-835";Tend="824";Tstart="706";shortTE="F";uid="467b06b2-873a-47c0-98b3-4ca498606b64"
NW_007378245.1	RepeatMasker	Unknown	56532	56733	887	-	.	ID="RND-1_FAMILY-61";Tend="1053";Tstart="849";shortTE="F";uid="a410fbea-bab8-4c6b-9202-4e558a1fd86f"
NW_007378245.1	RepeatMasker	LTR/Gypsy	52861	53025	628	-	.	ID="RND-5_FAMILY-3276";Tend="772";Tstart="597";shortTE="F";uid="4d27f418-1f02-4a70-8108-e7c5af7cd6c2"
NW_007378245.1	RepeatMasker	DNA/hAT-Charlie	121052	121475	1707	-	.	ID="RND-1_FAMILY-432";Tend="1131";Tstart="788";shortTE="F";uid="947d2934-b4a2-4a8a-827f-cd1d944c95ec"
NW_007378245.1	RepeatMasker	DNA/Sola-2	103949	104135	1433	-	.	ID="RND-1_FAMILY-789";Tend="1284";Tstart="1097";shortTE="F";uid="2aceb280-7816-4b22-8e26-60a692046f3e"
NW_007378245.1	RepeatMasker	SINE/tRNA-RTE	82178	82351	1129	-	.	ID="RND-5_FAMILY-620";Tend="1148";Tstart="979";shortTE="F";uid="b36d2a24-e4f8-4ba6-9771-ffaf8e380aac"
NW_007378245.1	RepeatMasker	Unknown	23675	23873	1683	-	.	ID="RND-1_FAMILY-409";Tend="981";Tstart="777";shortTE="F";uid="661e3b2d-9b67-413f-a3a0-20c572ae0201"
NW_007378245.1	RepeatMasker	SINE/5S	131215	131351	828	-	.	ID="RND-1_FAMILY-103";Tend="828";Tstart="688";shortTE="F";uid="7af4ec6e-18f5-4dba-a26c-574df02b9b5b"
NW_007378245.1	RepeatMasker	LINE/RTE-BovB	13947	14190	1227	-	.	ID="RND-6_FAMILY-12150";Tend="818";Tstart="581";shortTE="F";uid="f8732118-5717-4976-b507-a32fea48cd89"
NW_007378245.1	RepeatMasker	RC/Helitron	54060	54310	1212	-	.	ID="RND-1_FAMILY-202";Tend="1621";Tstart="1380";shortTE="F";uid="bbebddba-4f82-4842-a17a-de81e818f9de"
NW_007378245.1	RepeatMasker	Unknown	93474	93685	942	-	.	ID="RND-1_FAMILY-166";TEgroup="ctg_806%7CRND-1_FAMILY-166%7C2";Tend="941";Tstart="789";shortTE="F";uid="d5a61c9b-03ff-4734-98e4-649bd63783cd"
NW_007378245.1	RepeatMasker	Unknown	115329	115481	667	-	.	ID="RND-1_FAMILY-70";Tend="1045";Tstart="908";shortTE="F";uid="8d3cdf0a-a2f7-4e48-9d7c-ce77226fc190"
NW_007378245.1	RepeatMasker	Unknown	77676	77941	493	-	.	ID="RND-5_FAMILY-3895";Tend="1399";Tstart="1069";shortTE="F";uid="6d48d46b-b37f-42ea-b70a-a90ce8630fbe"
NW_007378245.1	RepeatMasker	Unknown	77039	77160	607	-	.	ID="RND-1_FAMILY-70";Tend="1039";Tstart="924";shortTE="F";uid="f67d8e55-7b8f-4c27-8667-090f4d1156b4"
NW_007378245.1	RepeatMasker	Unknown	73398	73605	799	-	.	ID="RND-1_FAMILY-166";TEgroup="ctg_806%7CRND-1_FAMILY-166%7C1";Tend="941";Tstart="789";shortTE="F";uid="c0a635b6-8034-459f-8464-23b168f5f240"
NW_007378245.1	RepeatMasker	Unknown	10494	10695	734	-	.	ID="RND-6_FAMILY-13087";Tend="1187";Tstart="996";shortTE="F";uid="0d2d4b9d-f71f-47c1-96fa-fb3fe35b8bb8"
NW_007378245.1	RepeatMasker	Unknown	97025	97300	497	-	.	ID="RND-5_FAMILY-3895";Tend="1399";Tstart="1069";shortTE="F";uid="2ddd926b-6e29-4719-a29c-290be82a5b29"
NW_007378245.1	RepeatMasker	Unknown	95685	95903	747	-	.	ID="RND-6_FAMILY-12567";Tend="985";Tstart="752";shortTE="F";uid="a7937903-bff9-4134-835f-4960baf5637f"
NW_007378245.1	RepeatMasker	SINE/tRNA-Meta	122398	122558	1161	-	.	ID="RND-1_FAMILY-97";Tend="990";Tstart="830";shortTE="F";uid="edf7f9da-5184-4203-8fca-c4a8acaea2c6"
NW_007378245.1	RepeatMasker	Unknown	96026	96394	1063	-	.	ID="RND-1_FAMILY-61";TEgroup="ctg_806%7CRND-1_FAMILY-61%7C1";Tend="1022";Tstart="854";shortTE="F";uid="037b6c52-a17c-4cb5-b877-3ae3a72969e5"
NW_007378245.1	RepeatMasker	Unknown	37894	38033	549	-	.	ID="RND-1_FAMILY-106";Tend="1009";Tstart="868";shortTE="F";uid="3f25022c-3e56-47d4-90b6-6b6c11fcbc79"
NW_007378245.1	RepeatMasker	LINE/CRE	22234	22536	2619	-	.	ID="RND-6_FAMILY-4170";Tend="1103";Tstart="801";shortTE="F";uid="d8e59a88-12c6-4d2c-b1ee-3f97b5e37c28"
NW_007378245.1	RepeatMasker	Unknown	75213	75488	463	-	.	ID="RND-5_FAMILY-3895";Tend="1399";Tstart="1069";shortTE="F";uid="766b8812-8614-4463-8a6d-f4979eaafd09"
NW_007378245.1	RepeatMasker	LINE/RTE-BovB	88736	88879	518	-	.	ID="RND-6_FAMILY-4645";Tend="861";Tstart="691";shortTE="F";uid="4acaf10b-5d42-411e-ab19-ed4ba02fd7c0"
NW_007378245.1	RepeatMasker	Unknown	79330	79605	463	-	.	ID="RND-5_FAMILY-3895";Tend="1399";Tstart="1069";shortTE="F";uid="06f9ecda-634d-4d37-b73c-b532304b16ac"
NW_007378245.1	RepeatMasker	DNA/Maverick	94866	95152	1908	-	.	ID="RND-1_FAMILY-84";Tend="1067";Tstart="786";shortTE="F";uid="f159272e-ec06-48e1-86a0-9884a63554dd"
NW_007378245.1	RepeatMasker	SINE/ID	84055	84309	1525	-	.	ID="RND-1_FAMILY-5";Tend="1757";Tstart="1531";shortTE="F";uid="0a01c1a5-de2a-4c98-b73d-2efc11b6b793"
NW_007378245.1	RepeatMasker	Unknown	85949	86180	1014	-	.	ID="RND-1_FAMILY-133";Tend="1110";Tstart="891";shortTE="F";uid="7848fae7-f0a3-4b8b-b010-11c47ac31385"
NW_007378245.1	RepeatMasker	Unknown	107892	108080	417	-	.	ID="RND-1_FAMILY-518";Tend="1013";Tstart="831";shortTE="F";uid="34553c10-c74d-41f3-b5d8-94d057310f79"
NW_007378245.1	RepeatMasker	RC/Helitron	89948	90060	635	-	.	ID="RND-1_FAMILY-277";Tend="1347";Tstart="1263";shortTE="F";uid="2015d6a9-7ce1-4d9b-983d-96ad372c2831"
NW_007378245.1	RepeatMasker	DNA/hAT-hAT19	127306	127410	562	-	.	ID="RND-6_FAMILY-24860";Tend="1913";Tstart="1799";shortTE="F";uid="a75a6bd0-bac1-4509-9543-df2c86d77eae"
NW_007378245.1	RepeatMasker	Unknown	112945	113105	625	-	.	ID="RND-1_FAMILY-70";Tend="1045";Tstart="908";shortTE="F";uid="9779fc27-01f0-4121-b7bf-305837fb478f"
NW_007378245.1	RepeatMasker	Unknown	83012	83244	1069	-	.	ID="RND-1_FAMILY-133";Tend="1110";Tstart="891";shortTE="F";uid="2c6313a0-55a1-46ad-8978-82f5b908df8f"
NW_007378245.1	RepeatMasker	Unknown	26588	26866	557	-	.	ID="RND-5_FAMILY-8766";TEgroup="ctg_806%7CRND-5_FAMILY-8766%7C1";Tend="977";Tstart="771";shortTE="F";uid="af9460f9-e706-4546-aa14-973147eb7f3e"
NW_007378245.1	RepeatMasker	Unknown	82523	82742	1708	-	.	ID="RND-6_FAMILY-3761";Tend="728";Tstart="512";shortTE="F";uid="60cdf075-ddc3-4252-a626-12573954582c"
NW_007378245.1	RepeatMasker	SINE/tRNA-Core	74644	74822	830	-	.	ID="RND-1_FAMILY-87";Tend="1282";Tstart="1097";shortTE="F";uid="59508b86-2d24-4344-b45f-f482befe371a"
NW_007378245.1	RepeatMasker	Unknown	31220	31441	1404	-	.	ID="RND-1_FAMILY-98";Tend="1094";Tstart="876";shortTE="F";uid="2a855b1b-67b3-4c48-93b5-93a5645415c5"
NW_007378245.1	RepeatMasker	SINE/tRNA-RTE	35757	36246	1458	-	.	ID="RND-5_FAMILY-620";TEgroup="ctg_806%7CRND-5_FAMILY-620%7C1";Tend="1188";Tstart="978";shortTE="F";uid="4fbca451-5a00-4ede-b55b-463b4131e8fd"
NW_007385499.1	RepeatMasker	SINE/ID	455	748	1013	+	.	ID="RND-1_FAMILY-4";TEgroup="ctg_8060%7CRND-1_FAMILY-4%7C1";Tend="946";Tstart="666";shortTE="F";uid="e0de1271-7f56-4e06-ac70-8713bf0c6e4e"
NW_007385499.1	RepeatMasker	Unknown	2036	2229	891	-	.	ID="RND-1_FAMILY-168";Tend="933";Tstart="741";shortTE="F";uid="edbb260e-e160-430d-949c-964e998fb36d"
NW_007385499.1	RepeatMasker	SINE/ID	2529	2830	791	-	.	ID="RND-1_FAMILY-4";Tend="944";Tstart="668";shortTE="F";uid="9b07af8c-3dd5-4c9e-a9b1-15a63d7751c3"
NW_007385499.1	RepeatMasker	SINE/tRNA-RTE	609	730	508	-	.	ID="RND-1_FAMILY-22";Tend="808";Tstart="699";shortTE="F";uid="2ee2f3ea-54f4-4ef9-801f-0bcb9b165ab6"
NW_007458039.1	RepeatMasker	Unknown	1	272	1992	-	.	ID="RND-6_FAMILY-21663";Tend="673";Tstart="412";shortTE="F";uid="2bbd5664-40c2-4db8-8b8f-73d12a1bcf7c"
NW_007458045.1	RepeatMasker	Unknown	1	147	777	+	.	ID="RND-6_FAMILY-2666";Tend="1801";Tstart="1653";shortTE="F";uid="6103870e-3556-44f6-9109-833f86774d70"
NW_007458047.1	RepeatMasker	Unknown	213	354	1163	+	.	ID="RND-5_FAMILY-2144";Tend="1051";Tstart="902";shortTE="F";uid="32d34697-dcf9-4c35-ad4d-70847654e492"
NW_007458047.1	RepeatMasker	Unknown	1	218	1413	-	.	ID="RND-6_FAMILY-3964";Tend="1151";Tstart="950";shortTE="F";uid="73c7dcee-0976-4d70-93ab-3d0a3db0f07c"
NW_007385500.1	RepeatMasker	Satellite	468	862	1188	+	.	ID="RND-5_FAMILY-1961";Tend="1424";Tstart="1053";shortTE="F";uid="d4e1dc51-836b-460a-9e2d-c1f796f9ff3a"
NW_007385500.1	RepeatMasker	Unknown	621	2761	18350	-	.	ID="RND-6_FAMILY-4482";Tend="2394";Tstart="298";shortTE="F";uid="1552d07c-b1c3-4489-a88c-43f7bf8f93d4"
NW_007458051.1	RepeatMasker	Unknown	201	336	1097	+	.	ID="RND-1_FAMILY-281";Tend="1233";Tstart="1098";shortTE="F";uid="27ecac6f-9c1e-491b-91cd-fcc1a06f245b"
NW_007458053.1	RepeatMasker	LINE/RTE-BovB	27	225	1105	+	.	ID="RND-6_FAMILY-4311";Tend="608";Tstart="396";shortTE="F";uid="4b5a8d39-ff18-40c1-8e09-0dd85ef4fd4e"
NW_007458053.1	RepeatMasker	DNA/hAT-Blackjack	133	237	470	-	.	ID="RND-1_FAMILY-727";Tend="1420";Tstart="1321";shortTE="F";uid="29a83695-3990-4e1f-bb68-e2392079ce3e"
NW_007458054.1	RepeatMasker	Unknown	95	213	790	+	.	ID="RND-1_FAMILY-256";Tend="854";Tstart="722";shortTE="F";uid="ab16139c-f7b5-4505-a58f-53666c345cb1"
NW_007458057.1	RepeatMasker	Unknown	102	347	521	-	.	ID="RND-5_FAMILY-3020";Tend="457";Tstart="206";shortTE="F";uid="c1680b0d-e301-4d0d-8f0c-d5a6b4882e03"
NW_007385501.1	RepeatMasker	Unknown	1520	1691	822	-	.	ID="RND-6_FAMILY-20204";Tend="1646";Tstart="1490";shortTE="F";uid="3f311efe-1cba-4356-ac77-4d9c84f7294c"
NW_007385501.1	RepeatMasker	Unknown	2064	2243	1106	-	.	ID="RND-6_FAMILY-17017";Tend="1060";Tstart="871";shortTE="F";uid="767c294d-4a85-4029-9cb1-b0ccb2122b98"
NW_007385501.1	RepeatMasker	LTR	482	639	467	-	.	ID="RND-6_FAMILY-548";Tend="1179";Tstart="1006";shortTE="F";uid="e8b8e146-1ce4-4223-bfc7-80645904bd7a"
NW_007385501.1	RepeatMasker	Unknown	1	110	746	-	.	ID="RND-1_FAMILY-494";Tend="1004";Tstart="899";shortTE="F";uid="7e204245-ecf0-41c5-b3de-094c847b7920"
NW_007458061.1	RepeatMasker	LINE/RTE-BovB	59	271	1304	+	.	ID="RND-6_FAMILY-4311";Tend="598";Tstart="383";shortTE="F";uid="f5d41ec0-c395-4084-9491-083656fb6838"
NW_007458062.1	RepeatMasker	LINE/CRE	1	104	856	-	.	ID="RND-5_FAMILY-2121";Tend="574";Tstart="471";shortTE="F";uid="4c1e7f16-7020-4f1f-8a24-33334ea339a4"
NW_007458065.1	RepeatMasker	Unknown	162	266	637	+	.	ID="RND-5_FAMILY-5665";Tend="738";Tstart="635";shortTE="F";uid="c7698429-a3b7-4c1c-b5ec-b71c48f5582e"
NW_007458065.1	RepeatMasker	LINE/RTE-BovB	179	354	864	-	.	ID="RND-6_FAMILY-4311";Tend="607";Tstart="392";shortTE="F";uid="6456da29-9032-4b34-8f2a-489077bbf4e9"
NW_007458067.1	RepeatMasker	Unknown	1	354	2118	+	.	ID="RND-5_FAMILY-3163";Tend="1293";Tstart="995";shortTE="F";uid="16df432c-2424-45ce-a042-cdd34c306e0c"
NW_007458071.1	RepeatMasker	LTR/Gypsy	13265	14466	836	+	.	ID="GYPSY-4_SI-I";Tend="2609";Tstart="1324";shortTE="F";uid="b112165d-ea6f-4b3d-9baa-5b54772dd7bb"
NW_007458071.1	RepeatMasker	Unknown	45989	46115	483	+	.	ID="RND-1_FAMILY-605";Tend="1105";Tstart="993";shortTE="F";uid="acc32430-3ca3-43fa-8176-26a0cd20cc2a"
NW_007458071.1	RepeatMasker	LTR/Gypsy	21445	22784	877	+	.	ID="RND-6_FAMILY-27503";Tend="2609";Tstart="856";shortTE="F";uid="dd0f5a7d-d4af-4b4b-abc8-b5031d020bcc"
NW_007458071.1	RepeatMasker	LTR/Gypsy	32816	34017	836	+	.	ID="GYPSY-4_SI-I";Tend="2609";Tstart="1324";shortTE="F";uid="5dd3c3b9-e587-435f-be28-d4ceb4309013"
NW_007458071.1	RepeatMasker	Unknown	46339	46625	863	+	.	ID="RND-5_FAMILY-1861";Tend="1143";Tstart="880";shortTE="F";uid="c5481470-5ac9-4038-bac4-f0cbe8da571e"
NW_007458071.1	RepeatMasker	LTR/Gypsy	42616	43817	836	+	.	ID="GYPSY-4_SI-I";Tend="2609";Tstart="1324";shortTE="F";uid="945355a2-065c-4c72-b3ee-c668fe573f31"
NW_007458071.1	RepeatMasker	Unknown	38067	38284	706	+	.	ID="RND-5_FAMILY-1861";Tend="1118";Tstart="884";shortTE="F";uid="233d53ae-820b-4e6b-af77-6ee83a46171a"
NW_007458071.1	RepeatMasker	RC/Helitron	22794	22999	1840	-	.	ID="RND-6_FAMILY-6592";Tend="1613";Tstart="1408";shortTE="F";uid="7ad84149-fd12-45f1-ade3-a5e35cd76b3b"
NW_007458071.1	RepeatMasker	RC/Helitron	43827	44032	1840	-	.	ID="RND-6_FAMILY-6592";Tend="1613";Tstart="1408";shortTE="F";uid="d9b4b222-f543-47d6-a6c4-98d40ea1e6b9"
NW_007458071.1	RepeatMasker	LTR/Gypsy	39756	42402	890	-	.	ID="RND-6_FAMILY-27503";Tend="3812";Tstart="856";shortTE="F";uid="e117260c-a27c-4b4e-a2b9-d77dbfa84756"
NW_007458071.1	RepeatMasker	RC/Helitron	14476	14681	1840	-	.	ID="RND-6_FAMILY-6592";Tend="1613";Tstart="1408";shortTE="F";uid="937e96f3-353d-4520-a28b-00e7dc1ae605"
NW_007458071.1	RepeatMasker	LTR/Gypsy	10405	13051	890	-	.	ID="RND-6_FAMILY-27503";Tend="3812";Tstart="856";shortTE="F";uid="1b9ecff4-486d-4d2a-b44c-1e6be7bdaf8d"
NW_007458071.1	RepeatMasker	RC/Helitron	34027	34232	1840	-	.	ID="RND-6_FAMILY-6592";Tend="1613";Tstart="1408";shortTE="F";uid="624987c1-931d-482f-952e-d83a431945e6"
NW_007458071.1	RepeatMasker	RC/Helitron	44044	44264	676	-	.	ID="RND-5_FAMILY-6520";Tend="854";Tstart="655";shortTE="F";uid="39e67409-1ffd-4eb8-9bb4-5dbdbf4fd407"
NW_007458071.1	RepeatMasker	LTR/Gypsy	29956	32602	890	-	.	ID="RND-6_FAMILY-27503";Tend="3812";Tstart="856";shortTE="F";uid="9a8d064f-cf23-4bc1-bb10-29509fb1396c"
NW_007458079.1	RepeatMasker	LINE/L1-Tx1	104	290	967	+	.	ID="RND-1_FAMILY-1";Tend="895";Tstart="705";shortTE="F";uid="daf70e8d-6bac-46e2-9e83-58b9bd0093da"
NW_007458080.1	RepeatMasker	Unknown	59	269	595	+	.	ID="RND-1_FAMILY-166";Tend="943";Tstart="776";shortTE="F";uid="423647f7-aee1-4dc5-9bd1-b2aa04b30c74"
NW_007458084.1	RepeatMasker	DNA/hAT-hATm	23	354	2098	-	.	ID="RND-6_FAMILY-3297";Tend="1022";Tstart="700";shortTE="F";uid="7ead2456-20ab-4195-b30f-3ca26e9532de"
NW_007458088.1	RepeatMasker	Unknown	1	144	690	-	.	ID="RND-6_FAMILY-42669";Tend="751";Tstart="603";shortTE="F";uid="00361c20-8cf9-483d-9df9-eb4fec21c972"
NW_007385504.1	RepeatMasker	Unknown	2950	3094	1220	+	.	ID="RND-1_FAMILY-93";Tend="976";Tstart="832";shortTE="F";uid="06d36970-f2a3-4ed6-ace2-37ee7c747cf8"
NW_007385504.1	RepeatMasker	Unknown	822	1022	1634	+	.	ID="RND-5_FAMILY-8766";Tend="1136";Tstart="936";shortTE="F";uid="9b233b04-4abd-4825-aa77-d04ca7caefa8"
NW_007385504.1	RepeatMasker	SINE/B4	2343	2563	659	+	.	ID="RND-5_FAMILY-761";Tend="963";Tstart="729";shortTE="F";uid="7b586bfa-6398-47ed-b15f-573b50d42d46"
NW_007385504.1	RepeatMasker	LINE/L1	1296	1427	756	+	.	ID="RND-6_FAMILY-36073";Tend="742";Tstart="616";shortTE="F";uid="13dc897c-56a6-4f55-b5ba-784fe2ef7c72"
NW_007385504.1	RepeatMasker	SINE/ID	222	396	1026	+	.	ID="RND-1_FAMILY-6";Tend="1274";Tstart="1104";shortTE="F";uid="1e53af49-71d7-476e-bfe1-3ae6630a02db"
NW_007458090.1	RepeatMasker	SINE/tRNA-RTE	32	354	917	-	.	ID="RND-1_FAMILY-2";Tend="1717";Tstart="1392";shortTE="F";uid="18a76b8f-06e8-4be5-976a-d48651a210e5"
NW_007458091.1	RepeatMasker	Unknown	118	223	584	+	.	ID="RND-1_FAMILY-206";Tend="958";Tstart="849";shortTE="F";uid="e2f2fd3d-553b-4dc4-9f45-1d1949abbf88"
NW_007458093.1	RepeatMasker	LINE/CRE	52	233	1391	+	.	ID="RND-5_FAMILY-3277";Tend="979";Tstart="802";shortTE="F";uid="4dd5dfde-a44e-43d8-b5b3-38fb94fb2a5f"
NW_007458095.1	RepeatMasker	DNA/hAT-Tip100	253	354	910	-	.	ID="RND-1_FAMILY-273";Tend="1393";Tstart="1292";shortTE="F";uid="7be9eb66-18a1-4301-a32c-d6bc6db81cd0"
NW_007458095.1	RepeatMasker	LINE/RTE-BovB	97	253	1172	-	.	ID="RND-6_FAMILY-4311";Tend="576";Tstart="420";shortTE="F";uid="eea20426-27bb-452c-992a-41b349160f0f"
NW_007458096.1	RepeatMasker	Unknown	1	354	1854	-	.	ID="RND-1_FAMILY-486";Tend="1265";Tstart="697";shortTE="F";uid="9b88c8a5-779a-482c-a9d9-00cb74e40e97"
NW_007458098.1	RepeatMasker	SINE/tRNA-Meta	46	184	610	+	.	ID="RND-1_FAMILY-97";Tend="989";Tstart="835";shortTE="F";uid="73f48ecd-8c20-420c-a848-2dc7cabb2de9"
NW_007385505.1	RepeatMasker	SINE/5S	1617	1720	413	-	.	ID="RND-1_FAMILY-103";Tend="765";Tstart="661";shortTE="F";uid="6121f079-c2ad-47d2-98aa-cb90f6b7eb93"
NW_007458103.1	RepeatMasker	DNA	250	352	546	-	.	ID="RND-6_FAMILY-33607";Tend="1220";Tstart="1109";shortTE="F";uid="ec3ec632-95ba-4ebe-8e4b-c6bc5fb6a61e"
NW_007458103.1	RepeatMasker	Unknown	92	248	741	-	.	ID="RND-1_FAMILY-70";Tend="1070";Tstart="915";shortTE="F";uid="a5df69d8-8659-44b3-b3a5-60fa64a81241"
NW_007458106.1	RepeatMasker	DNA	244	354	728	+	.	ID="RND-6_FAMILY-33607";Tend="1148";Tstart="1040";shortTE="F";uid="abf9ca8b-db73-4b47-ae58-098d088354c3"
NW_007458107.1	RepeatMasker	Unknown	67	180	426	+	.	ID="RND-1_FAMILY-281";Tend="1462";Tstart="1348";shortTE="F";uid="4b55659a-0526-432a-99d6-bd822523b52c"
NW_007458108.1	RepeatMasker	RC/Helitron	138	354	815	+	.	ID="RND-1_FAMILY-560";Tend="1221";Tstart="912";shortTE="F";uid="3bed1b70-f038-49f0-aaf3-0f2466c9976b"
NW_007458108.1	RepeatMasker	Unknown	1	113	680	+	.	ID="RND-6_FAMILY-8";Tend="1156";Tstart="1045";shortTE="F";uid="ac596346-c257-46d4-9a9c-a73582b69528"
NW_007385506.1	RepeatMasker	Unknown	2898	3024	1088	-	.	ID="RND-1_FAMILY-70";Tend="1043";Tstart="917";shortTE="F";uid="256a96ee-d291-46bf-89de-f72fa3240afc"
NW_007385506.1	RepeatMasker	SINE/5S	2656	2850	720	-	.	ID="RND-1_FAMILY-103";Tend="896";Tstart="660";shortTE="F";uid="957c87a5-5991-4bb6-a962-7e43d6eaed03"
NW_007385506.1	RepeatMasker	RC/Helitron	2033	2365	2550	-	.	ID="RND-1_FAMILY-437";Tend="1176";Tstart="825";shortTE="F";uid="ff7cb905-9297-4074-96b1-c9d16fe462a0"
NW_007458113.1	RepeatMasker	Unknown	176	354	726	+	.	ID="RND-5_FAMILY-94";Tend="1388";Tstart="1191";shortTE="F";uid="fdd53219-5c1f-4fe6-b923-6821b63dd124"
NW_007458116.1	RepeatMasker	SINE/tRNA-RTE	119	249	595	+	.	ID="RND-5_FAMILY-947";Tend="1028";Tstart="902";shortTE="F";uid="4c302c29-2fe8-45e8-9de2-8bf7f5ff0faf"
NW_007385507.1	RepeatMasker	LINE/CRE	2368	2606	2083	+	.	ID="RND-5_FAMILY-3277";Tend="950";Tstart="712";shortTE="F";uid="a8b0ae8b-dcc8-4bbc-b8b1-05c6c9b75f71"
NW_007385507.1	RepeatMasker	Unknown	748	885	952	-	.	ID="RND-5_FAMILY-6051";Tend="1124";Tstart="988";shortTE="F";uid="e40e0db6-e4bd-42f3-b002-f598032f9deb"
NW_007385507.1	RepeatMasker	DNA/Maverick	35	169	875	-	.	ID="RND-1_FAMILY-84";Tend="917";Tstart="784";shortTE="F";uid="04b2e60a-babe-4800-90f2-ca4c70fe8913"
NW_007385507.1	RepeatMasker	DNA/Academ-1	882	2087	8602	-	.	ID="RND-6_FAMILY-3652";Tend="1819";Tstart="605";shortTE="F";uid="955f6b95-c178-41c2-a022-672523b8e38b"
NW_007458119.1	RepeatMasker	DNA	197	332	1052	+	.	ID="RND-6_FAMILY-33607";Tend="1179";Tstart="1046";shortTE="F";uid="c2488608-47a9-409b-a475-59b3f7eb0e12"
NW_007458122.1	RepeatMasker	Unknown	80	275	1510	+	.	ID="RND-5_FAMILY-8766";Tend="1141";Tstart="939";shortTE="F";uid="795d4c7d-ef6d-4cd3-886f-39f94cd007c9"
NW_007458123.1	RepeatMasker	LINE/RTE-BovB	88	310	533	-	.	ID="RTE-14_LMI";Tend="3305";Tstart="3077";shortTE="F";uid="4c4b1a87-418a-4629-96d4-7cf60e510dc0"
NW_007385508.1	RepeatMasker	Unknown	1118	1368	1939	+	.	ID="RND-1_FAMILY-637";Tend="1072";Tstart="812";shortTE="F";uid="842c6f85-574f-478a-8e1b-a29990ad58e0"
NW_007385508.1	RepeatMasker	Unknown	1471	1718	607	-	.	ID="RND-6_FAMILY-20204";Tend="1685";Tstart="1494";shortTE="F";uid="f47856c8-c931-45da-bfdb-290265fd1461"
NW_007385508.1	RepeatMasker	LINE/RTE-BovB	911	1075	996	-	.	ID="RND-6_FAMILY-12150";Tend="736";Tstart="577";shortTE="F";uid="2f140467-5bdf-4b14-8190-bca213659549"
NW_007385508.1	RepeatMasker	SINE/tRNA-Meta	135	271	927	-	.	ID="RND-1_FAMILY-97";Tend="980";Tstart="835";shortTE="F";uid="d59b89e2-c221-4abc-a210-863b2446c8ab"
NW_007458130.1	RepeatMasker	DNA/TcMar-Tc1	1	354	3038	+	.	ID="RND-1_FAMILY-574";Tend="1401";Tstart="1045";shortTE="F";uid="54d104fb-928d-4ea2-8409-7feb20b4506a"
NW_007458131.1	RepeatMasker	DNA/Maverick	148	323	745	-	.	ID="RND-1_FAMILY-84";Tend="951";Tstart="783";shortTE="F";uid="723f7457-a8b9-4f44-82d8-3768bb399594"
NW_007458133.1	RepeatMasker	LINE/RTE-BovB	133	271	802	+	.	ID="RND-6_FAMILY-4311";Tend="565";Tstart="424";shortTE="F";uid="71ac7080-9397-4c4f-ab50-47103f8e3beb"
NW_007458136.1	RepeatMasker	Unknown	23	181	784	+	.	ID="RND-1_FAMILY-133";Tend="1108";Tstart="896";shortTE="F";uid="73c70168-7653-4e82-914e-1430bae21a8b"
NW_007458136.1	RepeatMasker	Unknown	228	354	782	-	.	ID="RND-1_FAMILY-386";Tend="1289";Tstart="1170";shortTE="F";uid="fd200240-4d03-43d1-8a06-00b2a018da34"
NW_007378246.1	RepeatMasker	SINE/ID	14887	15267	1209	+	.	ID="RND-6_FAMILY-766";Tend="1375";Tstart="977";shortTE="F";uid="c46ff5ea-4b24-4642-99ae-1ec89a7c25ad"
NW_007378246.1	RepeatMasker	LINE/L2	36080	36186	709	+	.	ID="RND-1_FAMILY-428";Tend="856";Tstart="750";shortTE="F";uid="b82fb254-fe80-4b2c-ae2f-83ee2a6baf36"
NW_007378246.1	RepeatMasker	SINE/ID	66414	66529	749	+	.	ID="RND-1_FAMILY-10";Tend="798";Tstart="639";shortTE="F";uid="ca2703ef-957e-42bd-8ba5-65a7a8119abc"
NW_007378246.1	RepeatMasker	Unknown	119085	119259	808	+	.	ID="RND-1_FAMILY-195";TEgroup="ctg_807%7CRND-1_FAMILY-195%7C1";Tend="1143";Tstart="989";shortTE="T";uid="f3bfac79-b9da-4c0a-9422-53d6f0264262"
NW_007378246.1	RepeatMasker	SINE/ID	6754	6854	519	+	.	ID="RND-6_FAMILY-766";Tend="1352";Tstart="1255";shortTE="F";uid="366ce22e-83f2-4035-9e0f-fa9c2a818c02"
NW_007378246.1	RepeatMasker	Unknown	36603	36827	1702	+	.	ID="RND-1_FAMILY-427";Tend="898";Tstart="647";shortTE="F";uid="491b7c2b-72f1-4982-8ff1-9185f2a434e4"
NW_007378246.1	RepeatMasker	Unknown	17566	17751	1347	+	.	ID="RND-1_FAMILY-256";Tend="854";Tstart="673";shortTE="F";uid="c14b58b0-dd47-44d3-a7d0-82b71f279e48"
NW_007378246.1	RepeatMasker	Unknown	131164	131493	2215	+	.	ID="RND-1_FAMILY-177";Tend="1561";Tstart="1212";shortTE="F";uid="c18a9c58-53da-4f4e-8102-90a10e9379c1"
NW_007378246.1	RepeatMasker	LINE/RTE-BovB	120934	121149	657	+	.	ID="RND-1_FAMILY-159";Tend="1083";Tstart="859";shortTE="F";uid="24de69a0-b0f7-4104-bd2e-e92f2a691232"
NW_007378246.1	RepeatMasker	SINE/ID	67611	67735	918	+	.	ID="RND-1_FAMILY-5";Tend="1648";Tstart="1524";shortTE="F";uid="6d2d278b-2a76-4b25-8b1c-7909115c3599"
NW_007378246.1	RepeatMasker	DNA/Maverick	20139	20462	1756	+	.	ID="RND-1_FAMILY-84";Tend="1070";Tstart="740";shortTE="F";uid="7a75cd8f-12de-4ea4-a77c-7dc3bda9a0a0"
NW_007378246.1	RepeatMasker	DNA/Maverick	2281	2605	1760	+	.	ID="RND-1_FAMILY-84";Tend="1070";Tstart="740";shortTE="F";uid="862ba9d2-d01a-47fa-80af-b856a7ff4f9b"
NW_007378246.1	RepeatMasker	SINE/5S	41462	41695	1067	+	.	ID="RND-1_FAMILY-103";Tend="893";Tstart="663";shortTE="F";uid="2657cde9-fb7c-41b2-8d2b-e426ab7fdfda"
NW_007378246.1	RepeatMasker	DNA	55451	56072	602	+	.	ID="RND-6_FAMILY-12086";Tend="1111";Tstart="495";shortTE="F";uid="f1563ab7-8964-4a1e-82b9-7b85eda2165f"
NW_007378246.1	RepeatMasker	DNA/TcMar-Tc1	25805	25909	575	+	.	ID="RND-1_FAMILY-436";Tend="713";Tstart="617";shortTE="F";uid="85894d72-fe2c-4baf-903d-f1e851d2e347"
NW_007378246.1	RepeatMasker	SINE/ID	15820	16035	1840	+	.	ID="RND-1_FAMILY-5";Tend="1760";Tstart="1538";shortTE="F";uid="2fed364d-f24b-417d-a2f8-02161f219ee9"
NW_007378246.1	RepeatMasker	Unknown	119611	119897	1721	+	.	ID="RND-6_FAMILY-1833";Tend="1326";Tstart="1034";shortTE="F";uid="bd2ccd2b-6f77-4926-a4e5-c4d44c55f24a"
NW_007378246.1	RepeatMasker	RC/Helitron	61546	61814	2181	+	.	ID="RND-5_FAMILY-10536";Tend="1086";Tstart="809";shortTE="F";uid="fd22aee5-2455-428a-add2-de6dffe96f44"
NW_007378246.1	RepeatMasker	RC/Helitron	119167	119267	489	+	.	ID="RND-6_FAMILY-9380";Tend="597";Tstart="500";shortTE="F";uid="66948f7a-f786-415f-bc78-4a6a7f7eaf9c"
NW_007378246.1	RepeatMasker	Unknown	14296	14596	2569	+	.	ID="RND-5_FAMILY-1426";Tend="877";Tstart="576";shortTE="F";uid="d9be5e0a-70bd-4993-b8c1-7c3a7a4918cb"
NW_007378246.1	RepeatMasker	SINE/5S	3956	4178	1108	-	.	ID="RND-1_FAMILY-103";Tend="908";Tstart="668";shortTE="F";uid="321b5ae8-c09b-482d-b07b-20f19a20d7b8"
NW_007378246.1	RepeatMasker	Unknown	69315	69937	5353	-	.	ID="RND-5_FAMILY-9093";Tend="1074";Tstart="446";shortTE="F";uid="d952b801-b750-445f-b6f4-914e8f99fd34"
NW_007378246.1	RepeatMasker	LINE/RTE-BovB	9656	9934	1263	-	.	ID="RND-6_FAMILY-4311";Tend="617";Tstart="396";shortTE="F";uid="32914eb7-6525-4ee3-b6a9-40ea52dadfa7"
NW_007378246.1	RepeatMasker	DNA/Academ-1	45808	45957	530	-	.	ID="RND-6_FAMILY-734";Tend="1902";Tstart="1750";shortTE="F";uid="54caf5ba-fd76-4694-b491-7f1006633daf"
NW_007378246.1	RepeatMasker	Unknown	32812	32967	667	-	.	ID="RND-1_FAMILY-371";Tend="547";Tstart="382";shortTE="F";uid="fda8d9f4-0370-4a89-8adb-e31d506cd7ee"
NW_007378246.1	RepeatMasker	Unknown	10669	10813	1105	-	.	ID="RND-1_FAMILY-130";Tend="1125";Tstart="983";shortTE="F";uid="301cc6bb-2d76-4ec2-b2b1-2eabf2a76332"
NW_007378246.1	RepeatMasker	Unknown	28229	28455	504	-	.	ID="RND-6_FAMILY-17515";TEgroup="ctg_807%7CRND-6_FAMILY-17515%7C1";Tend="257";Tstart="161";shortTE="F";uid="a8403a6a-46f8-4286-ba5d-a31de563a493"
NW_007378246.1	RepeatMasker	Unknown	11599	11740	887	-	.	ID="RND-1_FAMILY-166";Tend="941";Tstart="795";shortTE="F";uid="8c908c4f-2000-4d50-95fa-7bb0c1ee0dc8"
NW_007378246.1	RepeatMasker	Unknown	123622	123926	557	-	.	ID="RND-1_FAMILY-107";TEgroup="ctg_807%7CRND-1_FAMILY-107%7C1";Tend="394";Tstart="298";shortTE="F";uid="85d61203-fe9b-49b7-9a8c-e1fb3bc49ff1"
NW_007378246.1	RepeatMasker	Unknown	53955	54448	4200	-	.	ID="RND-1_FAMILY-467";Tend="1425";Tstart="917";shortTE="F";uid="1ffdb99a-ef84-44fe-ab06-838e7f8fb75e"
NW_007378246.1	RepeatMasker	RC/Helitron	57999	58293	2216	-	.	ID="RND-6_FAMILY-6592";Tend="1063";Tstart="771";shortTE="F";uid="f2df02fa-f3c3-4065-ad59-c2b0b5d9e1ee"
NW_007378246.1	RepeatMasker	Unknown	80211	80337	948	-	.	ID="RND-6_FAMILY-48653";Tend="752";Tstart="631";shortTE="F";uid="035c4db3-8ffe-4dc8-aa87-817fd9421768"
NW_007378246.1	RepeatMasker	Unknown	13501	13620	649	-	.	ID="RND-5_FAMILY-767";Tend="1024";Tstart="902";shortTE="F";uid="71ac34ff-a487-435c-9d5d-dfd14ae622ce"
NW_007378246.1	RepeatMasker	SINE/tRNA-Meta	121556	121715	923	-	.	ID="RND-1_FAMILY-97";Tend="993";Tstart="834";shortTE="F";uid="72db6858-aba9-4b09-a9f8-0669568cc98f"
NW_007378246.1	RepeatMasker	SINE/5S	21276	21480	814	-	.	ID="RND-1_FAMILY-103";Tend="908";Tstart="668";shortTE="F";uid="5ae00130-b990-4f46-adbf-1b002e02a0a1"
NW_007378246.1	RepeatMasker	Unknown	545	666	615	-	.	ID="RND-5_FAMILY-767";Tend="1027";Tstart="903";shortTE="F";uid="4333068d-589b-4ba9-addd-b90260b53668"
NW_007378246.1	RepeatMasker	Unknown	18160	18369	1786	-	.	ID="RND-1_FAMILY-438";Tend="899";Tstart="694";shortTE="F";uid="0edea4df-878a-44dd-8fea-bb2f833a9d42"
NW_007378246.1	RepeatMasker	Unknown	70612	70821	1329	-	.	ID="RND-6_FAMILY-20204";Tend="1724";Tstart="1515";shortTE="F";uid="40e1db7d-364c-45c4-a436-36f7e0bd09bb"
NW_007378246.1	RepeatMasker	Unknown	1767	1924	1084	-	.	ID="RND-5_FAMILY-6051";Tend="1097";Tstart="937";shortTE="F";uid="82e42335-ba57-477a-acaf-78a38f1f50dd"
NW_007378246.1	RepeatMasker	LINE/RTE-BovB	130874	131005	523	-	.	ID="RND-6_FAMILY-5654";Tend="565";Tstart="434";shortTE="F";uid="7bf32fda-8732-41ca-b488-6772282c86f3"
NW_007378246.1	RepeatMasker	DNA/Maverick	55410	56181	707	-	.	ID="RND-6_FAMILY-12032";TEgroup="ctg_807%7CRND-6_FAMILY-12032%7C1";Tend="1013";Tstart="557";shortTE="F";uid="334bd7a1-390c-4da4-bdb7-4818812c0f1d"
NW_007458140.1	RepeatMasker	SINE/B4	231	354	703	+	.	ID="RND-2_FAMILY-91";Tend="961";Tstart="842";shortTE="F";uid="1c1987a8-72bd-48d8-8660-f122f17ee162"
NW_007458144.1	RepeatMasker	Unknown	6	129	817	-	.	ID="RND-5_FAMILY-12655";Tend="995";Tstart="873";shortTE="F";uid="7d2f2d21-112e-4150-b60f-ee2ac1203c8b"
NW_007458144.1	RepeatMasker	SINE/ID	229	354	1081	-	.	ID="RND-1_FAMILY-13";Tend="1862";Tstart="1737";shortTE="F";uid="a29fe1c8-261a-41ab-9694-a6f17575365c"
NW_007458147.1	RepeatMasker	DNA/hAT-Blackjack	123	289	484	+	.	ID="RND-1_FAMILY-727";Tend="1412";Tstart="1249";shortTE="F";uid="de5a0645-1e48-4859-9f20-096a9ab048c6"
NW_007458147.1	RepeatMasker	SINE/ID	161	353	1200	-	.	ID="RND-1_FAMILY-10";Tend="972";Tstart="782";shortTE="F";uid="c3ecf983-9178-4fa6-87a4-38d5665d9bff"
NW_007458148.1	RepeatMasker	Unknown	1	102	760	-	.	ID="RND-1_FAMILY-295";Tend="870";Tstart="764";shortTE="F";uid="b61d14e0-7e1a-48ba-95f5-0f39fa4b5fc4"
NW_007385510.1	RepeatMasker	DNA/Sola-2	2160	2297	1234	+	.	ID="RND-1_FAMILY-95";Tend="965";Tstart="828";shortTE="F";uid="b987e800-aae5-4674-8ef5-7d78bac2b300"
NW_007385510.1	RepeatMasker	SINE/B4	714	828	820	+	.	ID="RND-5_FAMILY-761";Tend="871";Tstart="761";shortTE="F";uid="a75eb0d4-cbef-4d9c-89a9-d527eb96e8e6"
NW_007458149.1	RepeatMasker	SINE/tRNA-RTE	17	174	859	-	.	ID="RND-5_FAMILY-620";Tend="1219";Tstart="1032";shortTE="F";uid="1ffdbd17-47be-44d6-85de-fb482345f361"
NW_007458149.1	RepeatMasker	Unknown	237	354	1055	-	.	ID="RND-6_FAMILY-45419";Tend="1151";Tstart="1034";shortTE="F";uid="e801e443-cf7f-4aa8-bacf-8168aed23457"
NW_007458152.1	RepeatMasker	SINE/ID	7	196	1043	+	.	ID="RND-1_FAMILY-4";Tend="1633";Tstart="1459";shortTE="F";uid="8a738c5b-3466-441b-8c96-a06aa6060038"
NW_007458152.1	RepeatMasker	Unknown	233	341	491	+	.	ID="RND-1_FAMILY-311";Tend="4841";Tstart="4738";shortTE="F";uid="2ab58cd7-bffb-46dc-a8b4-4a61d751ba80"
NW_007458156.1	RepeatMasker	RC/Helitron	1	354	1292	+	.	ID="RND-1_FAMILY-305";TEgroup="ctg_80717%7CRND-1_FAMILY-305%7C1";Tend="1632";Tstart="1212";shortTE="F";uid="139298a7-cf22-4d67-8d22-4fdc600c2ab0"
NW_007385511.1	RepeatMasker	Unknown	1707	2206	4073	+	.	ID="RND-6_FAMILY-47864";Tend="1902";Tstart="1402";shortTE="F";uid="75e06fcc-662e-4c54-bfc4-44652e573f4e"
NW_007385511.1	RepeatMasker	DNA/Academ-1	1	305	1313	+	.	ID="RND-6_FAMILY-734";TEgroup="ctg_8072%7CRND-6_FAMILY-734%7C1";Tend="2367";Tstart="2201";shortTE="F";uid="fe74aedb-80ac-4997-9a77-1e5a55e1c8ee"
NW_007385511.1	RepeatMasker	Unknown	1672	1892	1416	-	.	ID="RND-6_FAMILY-3438";Tend="1249";Tstart="1024";shortTE="F";uid="0d61f88e-e77e-4fe9-8bb2-1922650549e0"
NW_007385511.1	RepeatMasker	Unknown	2086	2349	707	-	.	ID="RND-1_FAMILY-137";Tend="906";Tstart="678";shortTE="F";uid="e50dff69-c7eb-4f4e-859a-0b11b7d0391f"
NW_007458162.1	RepeatMasker	DNA/hAT-Charlie	1	296	613	+	.	ID="RND-1_FAMILY-515";Tend="796";Tstart="529";shortTE="F";uid="7c39096b-0a57-4e48-8eea-3b24f788f5cc"
NW_007458165.1	RepeatMasker	Unknown	1	320	2080	+	.	ID="RND-6_FAMILY-3964";Tend="1251";Tstart="902";shortTE="F";uid="624b27c1-0073-4bd7-ad85-d31bb0a9fc6d"
NW_007458168.1	RepeatMasker	LINE/L2	1	354	1861	+	.	ID="RND-6_FAMILY-27858";Tend="416";Tstart="88";shortTE="F";uid="50775dc2-71bc-4bcd-95a3-703d712ff296"
NW_007385512.1	RepeatMasker	LINE/RTE-RTE	2530	2798	2506	-	.	ID="RND-6_FAMILY-5897";Tend="1482";Tstart="1214";shortTE="F";uid="4f260023-9bd0-4961-8f7a-0678a9e08ced"
NW_007385512.1	RepeatMasker	Unknown	2803	3086	2615	-	.	ID="RND-6_FAMILY-3294";Tend="342";Tstart="60";shortTE="F";uid="162f2897-99e2-49fb-bd7b-a3fb2cdcbcee"
NW_007458171.1	RepeatMasker	DNA/PIF-Harbinger	1	191	1082	+	.	ID="RND-1_FAMILY-258";Tend="1453";Tstart="1268";shortTE="F";uid="7de9ea46-05ff-4674-8ba7-3af8382edcad"
NW_007458171.1	RepeatMasker	Unknown	191	324	423	+	.	ID="RND-1_FAMILY-61";Tend="991";Tstart="862";shortTE="F";uid="fb7e6db4-9c27-40b4-97f3-8b1bd8eded1d"
NW_007458177.1	RepeatMasker	LINE/L1-Tx1	98	212	695	-	.	ID="RND-4_FAMILY-112";Tend="1792";Tstart="1680";shortTE="F";uid="65e7ec75-aeca-4b69-8b6c-04b1f3d87536"
NW_007458178.1	RepeatMasker	SINE/ID	54	349	1137	-	.	ID="RND-1_FAMILY-16";Tend="1071";Tstart="785";shortTE="F";uid="c526977e-4a30-4794-9c41-fa52b4245cc5"
NW_007385513.1	RepeatMasker	LINE/RTE-BovB	1161	1369	1323	+	.	ID="RND-6_FAMILY-4311";Tend="610";Tstart="407";shortTE="F";uid="09724617-65d9-443e-bf48-42ef674517bc"
NW_007385513.1	RepeatMasker	SINE/ID	1370	1626	1287	+	.	ID="RND-1_FAMILY-10";Tend="931";Tstart="742";shortTE="F";uid="aae9024d-01e7-49fe-9869-6d363b89a9db"
NW_007385513.1	RepeatMasker	SINE/5S	1902	2014	523	+	.	ID="RND-1_FAMILY-103";Tend="793";Tstart="685";shortTE="F";uid="0d41691e-3416-45b0-bbe2-5f065d399ff9"
NW_007385513.1	RepeatMasker	LINE/L1-Tx1	1990	2097	587	+	.	ID="RND-4_FAMILY-112";Tend="1796";Tstart="1695";shortTE="F";uid="1633416e-da8e-4919-a934-26bc0fd4c206"
NW_007385513.1	RepeatMasker	SINE/5S	2471	2654	703	+	.	ID="RND-1_FAMILY-103";Tend="857";Tstart="680";shortTE="F";uid="82402423-56d4-4707-aead-eadbc18acf84"
NW_007385513.1	RepeatMasker	RC/Helitron	80	820	2487	-	.	ID="RND-5_FAMILY-1977";TEgroup="ctg_8074%7CRND-5_FAMILY-1977%7C1";Tend="1499";Tstart="997";shortTE="F";uid="1b9e91e0-facb-4a7b-bb77-82e7ab8c2b31"
NW_007458179.1	RepeatMasker	RC/Helitron	199	354	1066	+	.	ID="RND-1_FAMILY-202";Tend="1533";Tstart="1382";shortTE="F";uid="e4980b30-315a-4186-9016-d9f8394cd882"
NW_007458180.1	RepeatMasker	SINE/tRNA-RTE	1	266	2265	+	.	ID="RND-1_FAMILY-100";Tend="1048";Tstart="779";shortTE="F";uid="0a0d0233-ee62-4ef2-9d4a-03af7bf936ea"
NW_007458181.1	RepeatMasker	SINE/tRNA-RTE	45	278	1330	+	.	ID="RND-5_FAMILY-620";Tend="1131";Tstart="900";shortTE="F";uid="6858b805-57ca-4486-972a-fdf29649661b"
NW_007458182.1	RepeatMasker	Unknown	1	354	1417	+	.	ID="RND-1_FAMILY-129";Tend="1276";Tstart="985";shortTE="F";uid="abc14575-240f-4938-aabc-1cfb9b0df88a"
NW_007458185.1	RepeatMasker	Unknown	196	307	451	+	.	ID="RND-1_FAMILY-70";Tend="1039";Tstart="911";shortTE="F";uid="207c4d0e-8b49-44a7-8fd1-e18adff5c368"
NW_007385514.1	RepeatMasker	Unknown	2684	2829	1053	+	.	ID="RND-6_FAMILY-30900";Tend="949";Tstart="812";shortTE="F";uid="b4835e00-617f-4126-9c8a-daaa9902e8b5"
NW_007385514.1	RepeatMasker	Unknown	2863	3085	1759	+	.	ID="RND-6_FAMILY-47864";Tend="1616";Tstart="1402";shortTE="F";uid="8d28211d-cf2e-4a1f-abce-896cf158d100"
NW_007458192.1	RepeatMasker	LINE/RTE-BovB	79	311	834	-	.	ID="RND-6_FAMILY-4311";Tend="606";Tstart="384";shortTE="F";uid="b8c00159-c785-4c64-91a5-42f61c8de57b"
NW_007458193.1	RepeatMasker	Unknown	23	206	957	-	.	ID="RND-1_FAMILY-256";Tend="861";Tstart="671";shortTE="F";uid="6e80994a-f442-4553-8be2-8ba79283668e"
NW_007458196.1	RepeatMasker	Unknown	4	220	1479	+	.	ID="RND-1_FAMILY-106";Tend="1160";Tstart="943";shortTE="F";uid="356f402d-5ba1-495c-9317-64a026ce1698"
NW_007385515.1	RepeatMasker	LTR/Gypsy	2487	2594	622	+	.	ID="RND-1_FAMILY-60";Tend="1090";Tstart="986";shortTE="F";uid="9d6b832d-a5e5-4bff-9659-7bd6012db6e5"
NW_007385515.1	RepeatMasker	LINE/Penelope	1287	1657	2918	-	.	ID="RND-5_FAMILY-7616";Tend="1123";Tstart="770";shortTE="F";uid="d3a10d82-fb8c-43df-9f9f-e93c20a2182b"
NW_007385515.1	RepeatMasker	Unknown	986	1117	720	-	.	ID="RND-1_FAMILY-195";Tend="1146";Tstart="1016";shortTE="F";uid="32a5da8e-cbe8-45e1-97ff-31b571314c83"
NW_007385515.1	RepeatMasker	Unknown	1916	2061	470	-	.	ID="RND-6_FAMILY-23725";Tend="1346";Tstart="1191";shortTE="F";uid="fa8216f2-1c97-478a-a5bb-187e96960206"
NW_007458200.1	RepeatMasker	Unknown	228	354	1036	+	.	ID="RND-1_FAMILY-131";Tend="1025";Tstart="900";shortTE="F";uid="8fb8dc47-18d0-4c1e-a7e6-4f475636ffc3"
NW_007458201.1	RepeatMasker	Unknown	77	286	1683	-	.	ID="RND-6_FAMILY-5409";Tend="854";Tstart="645";shortTE="F";uid="0b6a3635-dc5e-49c4-a572-90d924b5249a"
NW_007458203.1	RepeatMasker	LINE/L1-Tx1	67	239	552	-	.	ID="RND-4_FAMILY-112";Tend="837";Tstart="669";shortTE="F";uid="8fb05c93-d69a-4516-8adb-9663b95cea33"
NW_007458203.1	RepeatMasker	Unknown	243	354	617	-	.	ID="RND-6_FAMILY-427";Tend="1024";Tstart="914";shortTE="F";uid="a79c3ff4-2302-483d-9033-cf9e9f87a643"
NW_007385516.1	RepeatMasker	SINE/ID	694	823	903	+	.	ID="RND-1_FAMILY-13";Tend="1971";Tstart="1693";shortTE="F";uid="c077c4de-28af-4ae7-a19b-4adc8eac7146"
NW_007385516.1	RepeatMasker	Unknown	538	693	982	-	.	ID="RND-6_FAMILY-2666";Tend="1672";Tstart="1516";shortTE="F";uid="28414e46-697a-4309-8ab3-a9345a16bb05"
NW_007458213.1	RepeatMasker	SINE/tRNA-RTE	1	151	1249	-	.	ID="RND-1_FAMILY-100";Tend="874";Tstart="724";shortTE="F";uid="59a3307b-4f21-4aed-9044-4424d475ca4e"
NW_007458214.1	RepeatMasker	LINE/RTE-BovB	91	206	622	+	.	ID="RND-6_FAMILY-4311";Tend="543";Tstart="430";shortTE="F";uid="628edb76-51b9-4296-ae8a-dc1047f32124"
NW_007458215.1	RepeatMasker	RC/Helitron	1	354	2556	+	.	ID="RND-1_FAMILY-277";Tend="1307";Tstart="963";shortTE="F";uid="46e26384-e0d2-434c-aae3-b6d5ab46412d"
NW_007385517.1	RepeatMasker	Unknown	424	563	1098	+	.	ID="RND-1_FAMILY-278";Tend="818";Tstart="679";shortTE="F";uid="460c12f6-5977-4392-acab-96ccef1883e5"
NW_007458220.1	RepeatMasker	LINE/CRE	229	354	1071	+	.	ID="RND-5_FAMILY-2121";Tend="621";Tstart="493";shortTE="F";uid="74f2caa3-5c13-4b43-982c-3ee24afe6fbf"
NW_007458223.1	RepeatMasker	Unknown	1	354	2991	-	.	ID="RND-5_FAMILY-4264";Tend="786";Tstart="437";shortTE="F";uid="fd6be02e-ae74-4fc4-b042-eca73d2d936f"
NW_007458231.1	RepeatMasker	SINE/tRNA-Deu	3	122	809	+	.	ID="RND-6_FAMILY-17372";Tend="1163";Tstart="1039";shortTE="F";uid="9a17efb0-cac4-4ac7-8c02-e61cdf7cec34"
NW_007458238.1	RepeatMasker	LINE/I-Jockey	10	353	703	+	.	ID="VINGI-48_LMI";Tend="1161";Tstart="820";shortTE="F";uid="9d9ce09d-24e1-4cc9-aa0a-faf82e1cb8b3"
NW_007378247.1	RepeatMasker	RC/Helitron	41682	41947	941	+	.	ID="RND-6_FAMILY-8282";Tend="1107";Tstart="860";shortTE="F";uid="995e5258-5dd2-445e-b92a-d4f87f978844"
NW_007378247.1	RepeatMasker	Unknown	30332	30501	1216	+	.	ID="RND-1_FAMILY-94";Tend="1281";Tstart="1116";shortTE="F";uid="3c40c213-619b-4037-9955-54f437cb2d50"
NW_007378247.1	RepeatMasker	Unknown	29344	29510	1082	+	.	ID="RND-6_FAMILY-8826";Tend="771";Tstart="623";shortTE="F";uid="d049da06-78bf-4ba8-90a8-e3f3947aae27"
NW_007378247.1	RepeatMasker	SINE/tRNA-RTE	40089	40401	2440	+	.	ID="RND-1_FAMILY-100";Tend="1035";Tstart="731";shortTE="F";uid="7e8dc68e-98be-40d5-9732-eb07a0e7e5a2"
NW_007378247.1	RepeatMasker	Unknown	46878	46985	432	+	.	ID="RND-1_FAMILY-244";Tend="901";Tstart="796";shortTE="F";uid="9dd13552-1b5a-4e92-984f-76125afb1ebe"
NW_007378247.1	RepeatMasker	Unknown	62215	62400	1447	+	.	ID="RND-5_FAMILY-2361";Tend="1374";Tstart="1191";shortTE="F";uid="a66324bf-c1b5-483e-828c-df4a400b0cb3"
NW_007378247.1	RepeatMasker	Unknown	24601	25285	3125	+	.	ID="RND-1_FAMILY-123";Tend="1236";Tstart="706";shortTE="F";uid="1ded5635-6943-4397-b0c6-ea0ed1df9d0c"
NW_007378247.1	RepeatMasker	SINE/5S	91736	91850	635	+	.	ID="RND-1_FAMILY-103";Tend="802";Tstart="691";shortTE="F";uid="a4200e40-905b-4379-a93c-a661a5cd3da0"
NW_007378247.1	RepeatMasker	Unknown	99893	100086	1461	+	.	ID="RND-1_FAMILY-136";Tend="1061";Tstart="866";shortTE="F";uid="2376b3ff-9056-4ef0-8c64-26bc80be09c3"
NW_007378247.1	RepeatMasker	RC/Helitron	74233	74573	825	+	.	ID="RND-1_FAMILY-670";Tend="486";Tstart="160";shortTE="F";uid="12c85895-4dbf-4c9b-a08c-fdf9f05263c1"
NW_007378247.1	RepeatMasker	Unknown	59314	59490	1137	+	.	ID="RND-4_FAMILY-1561";Tend="993";Tstart="786";shortTE="F";uid="556fb92d-29f0-492f-83d3-ddcc28568486"
NW_007378247.1	RepeatMasker	LINE/RTE-RTE	18527	18769	1993	+	.	ID="RND-6_FAMILY-5897";Tend="799";Tstart="549";shortTE="F";uid="ea508aa0-dae6-4928-96ff-f55aebffddc9"
NW_007378247.1	RepeatMasker	Unknown	18672	18804	1087	+	.	ID="RND-6_FAMILY-3294";Tend="132";Tstart="1";shortTE="F";uid="5ead583f-6230-4295-9929-3fd3b9246be3"
NW_007378247.1	RepeatMasker	Unknown	65227	65334	797	+	.	ID="RND-1_FAMILY-844";Tend="913";Tstart="807";shortTE="F";uid="70386665-f026-49e2-8c2a-5fedaabcf6cb"
NW_007378247.1	RepeatMasker	RC/Helitron	39199	39458	2161	+	.	ID="RND-1_FAMILY-118";Tend="917";Tstart="656";shortTE="F";uid="f3a91c73-dc32-485d-8a6e-2ff5bfb48b36"
NW_007378247.1	RepeatMasker	Unknown	7773	8768	5953	+	.	ID="RND-1_FAMILY-312";Tend="1905";Tstart="774";shortTE="F";uid="b8b603f7-3413-4138-b845-c713856926f0"
NW_007378247.1	RepeatMasker	Unknown	27740	27885	663	+	.	ID="RND-6_FAMILY-3150";Tend="1044";Tstart="765";shortTE="F";uid="fba8bed6-a374-4fd5-b5e6-a86a10ac47e9"
NW_007378247.1	RepeatMasker	LINE/RTE-BovB	47535	47693	725	+	.	ID="RND-6_FAMILY-4311";Tend="590";Tstart="419";shortTE="F";uid="8a5336dc-8a39-47fe-bca6-0658c92a4ac9"
NW_007378247.1	RepeatMasker	Satellite	105709	105925	1084	+	.	ID="RND-1_FAMILY-51";Tend="1037";Tstart="790";shortTE="F";uid="dda2f1d3-fd95-4420-9658-64447477573a"
NW_007378247.1	RepeatMasker	Unknown	109897	110011	952	+	.	ID="RND-1_FAMILY-52";Tend="1035";Tstart="923";shortTE="F";uid="3dd5a2a6-cbe5-4e02-9f9e-98cd7a0ca344"
NW_007378247.1	RepeatMasker	Unknown	36101	36291	1702	+	.	ID="RND-1_FAMILY-275";Tend="1062";Tstart="872";shortTE="F";uid="cdbbc6a6-168d-4695-97cc-fdffebfedbc4"
NW_007378247.1	RepeatMasker	Unknown	25917	26026	758	+	.	ID="RND-6_FAMILY-4482";Tend="2348";Tstart="2236";shortTE="F";uid="45179767-68ae-4d0a-843f-f7e202721012"
NW_007378247.1	RepeatMasker	Unknown	68652	68980	641	+	.	ID="RND-6_FAMILY-15214";TEgroup="ctg_808%7CRND-6_FAMILY-15214%7C2";Tend="1071";Tstart="555";shortTE="T";uid="0477ef68-e1a8-466b-95d9-96112ae21ec5"
NW_007378247.1	RepeatMasker	SINE/ID	104805	105055	1524	+	.	ID="RND-1_FAMILY-16";Tend="1080";Tstart="867";shortTE="F";uid="5053fdfd-7ce8-453a-b496-b3edfcf79378"
NW_007378247.1	RepeatMasker	DNA/Ginger-2	29538	29803	469	+	.	ID="RND-6_FAMILY-2938";Tend="994";Tstart="779";shortTE="F";uid="a0b98306-1404-402d-81ee-34d5c8ccd8fe"
NW_007378247.1	RepeatMasker	SINE/ID	121098	121327	1092	+	.	ID="RND-1_FAMILY-16";Tend="1106";Tstart="874";shortTE="F";uid="88d4e940-3155-4cae-9d23-ebdff35e663e"
NW_007378247.1	RepeatMasker	Unknown	31462	31652	419	+	.	ID="RND-1_FAMILY-170";Tend="2298";Tstart="2029";shortTE="F";uid="dcf66046-4365-41f5-b84a-668a731c5ebe"
NW_007378247.1	RepeatMasker	Unknown	75737	76334	3778	+	.	ID="RND-6_FAMILY-15881";Tend="1164";Tstart="642";shortTE="F";uid="27c20cac-9597-4daa-9f3c-b59029051723"
NW_007378247.1	RepeatMasker	Unknown	23522	23784	1938	+	.	ID="RND-6_FAMILY-50607";Tend="696";Tstart="439";shortTE="F";uid="adbdfb60-d614-4b67-ab91-004ab231ba63"
NW_007378247.1	RepeatMasker	Unknown	8840	9257	3187	+	.	ID="RND-4_FAMILY-1561";Tend="1399";Tstart="991";shortTE="F";uid="2851c210-9b14-4587-8951-b925d0432115"
NW_007378247.1	RepeatMasker	LTR/Gypsy	104388	104607	1167	+	.	ID="RND-1_FAMILY-60";Tend="1208";Tstart="958";shortTE="F";uid="f19b60b1-cdec-498b-960e-b3ac4f9af118"
NW_007378247.1	RepeatMasker	Unknown	54430	54926	2168	+	.	ID="RND-5_FAMILY-2361";Tend="805";Tstart="338";shortTE="F";uid="9e3ff7c3-71ce-4f85-acb2-aa19f1f1f300"
NW_007378247.1	RepeatMasker	SINE/ID	62605	62717	453	+	.	ID="RND-1_FAMILY-4";Tend="1097";Tstart="987";shortTE="F";uid="bcdb7dc8-2055-4c26-8719-29130af0b14a"
NW_007378247.1	RepeatMasker	Unknown	1115	1266	1148	+	.	ID="RND-1_FAMILY-722";Tend="1171";Tstart="1019";shortTE="F";uid="45d8c3a3-30ba-421c-83d4-1bd322eb0eec"
NW_007378247.1	RepeatMasker	SINE/tRNA-RTE	62389	62687	660	+	.	ID="RND-1_FAMILY-2";Tend="1699";Tstart="1380";shortTE="F";uid="f12aee3a-6afd-4151-b53d-f7938729b61c"
NW_007378247.1	RepeatMasker	SINE/tRNA-RTE	14751	14857	954	+	.	ID="RND-5_FAMILY-620";Tend="1006";Tstart="900";shortTE="F";uid="4a07f7eb-16c9-4a5d-8a26-9d6921b5fa33"
NW_007378247.1	RepeatMasker	Unknown	9859	10474	3052	+	.	ID="RND-1_FAMILY-127";Tend="1300";Tstart="677";shortTE="F";uid="0135e66f-7a3e-4f5b-9486-a65c60b7e53b"
NW_007378247.1	RepeatMasker	DNA/Sola-1	16900	17064	1032	+	.	ID="RND-6_FAMILY-1864";Tend="744";Tstart="573";shortTE="F";uid="cd97636f-fa9f-4636-bbb9-2759d66a9c76"
NW_007378247.1	RepeatMasker	Unknown	1266	1407	756	+	.	ID="RND-5_FAMILY-3169";Tend="1295";Tstart="1160";shortTE="F";uid="02d33fbf-ba5f-4277-ac84-cc3503c5645b"
NW_007378247.1	RepeatMasker	Unknown	80131	80396	2277	+	.	ID="RND-1_FAMILY-136";Tend="1141";Tstart="875";shortTE="F";uid="6e87ab92-7c28-4285-8b60-17bc29c60bbe"
NW_007378247.1	RepeatMasker	Unknown	12819	13119	1326	+	.	ID="RND-1_FAMILY-170";Tend="2296";Tstart="2046";shortTE="F";uid="e2f405eb-cb9a-4547-b575-8eab8640637e"
NW_007378247.1	RepeatMasker	Unknown	112260	112422	882	+	.	ID="RND-6_FAMILY-5187";Tend="1037";Tstart="871";shortTE="F";uid="5593d1f0-b1b3-4370-9ab1-4913b6a68f37"
NW_007378247.1	RepeatMasker	Unknown	113514	114191	5943	+	.	ID="RND-1_FAMILY-334";Tend="1444";Tstart="767";shortTE="F";uid="3e81398d-9992-4211-8326-de2653d55027"
NW_007378247.1	RepeatMasker	Unknown	83278	83996	4235	+	.	ID="RND-1_FAMILY-838";Tend="1091";Tstart="391";shortTE="F";uid="fe3be74b-e2fd-4062-8c5d-412ae2221030"
NW_007378247.1	RepeatMasker	LTR/Gypsy	58605	58829	795	+	.	ID="RND-1_FAMILY-60";Tend="1226";Tstart="983";shortTE="F";uid="a7ea7a7f-4da1-484d-97b6-f1410a4df9d4"
NW_007378247.1	RepeatMasker	Unknown	130555	130991	1330	+	.	ID="RND-1_FAMILY-65";TEgroup="ctg_808%7CRND-1_FAMILY-65%7C1";Tend="1128";Tstart="939";shortTE="F";uid="34c9542d-14d3-4b96-b439-05243fa47e2d"
NW_007378247.1	RepeatMasker	Unknown	110257	110368	550	+	.	ID="RND-6_FAMILY-1836";Tend="1001";Tstart="907";shortTE="F";uid="4eb86e45-1747-4c3f-bfb1-242c8a97738e"
NW_007378247.1	RepeatMasker	SINE/ID	87883	88020	899	+	.	ID="RND-1_FAMILY-3";Tend="980";Tstart="844";shortTE="F";uid="76b82559-f9a4-419d-bc38-4f89060176a9"
NW_007378247.1	RepeatMasker	Unknown	64920	65065	1135	+	.	ID="RND-1_FAMILY-206";Tend="991";Tstart="847";shortTE="F";uid="a7ca1f52-8df8-4b8f-b837-9aeb0a934f19"
NW_007378247.1	RepeatMasker	SINE/tRNA-RTE	68218	68422	1395	+	.	ID="RND-1_FAMILY-100";Tend="895";Tstart="735";shortTE="F";uid="6aaaccda-ffc3-4f29-af3b-bb1af7d422b9"
NW_007378247.1	RepeatMasker	Unknown	47782	47984	1280	+	.	ID="RND-5_FAMILY-3298";Tend="1074";Tstart="869";shortTE="F";uid="0f8e9b9d-21c3-4f33-bf8e-9cbf2dd634fe"
NW_007378247.1	RepeatMasker	RC/Helitron	2049	2180	421	+	.	ID="RND-6_FAMILY-8282";Tend="1020";Tstart="864";shortTE="F";uid="30d8ca75-56be-4602-8806-835411f02ddd"
NW_007378247.1	RepeatMasker	DNA/hAT-hATm	80563	80762	1375	+	.	ID="RND-6_FAMILY-23";Tend="1897";Tstart="1698";shortTE="F";uid="d8641f68-a80c-4b0b-baed-34c8302fa6df"
NW_007378247.1	RepeatMasker	LINE/RTE-BovB	75121	75309	1402	+	.	ID="RND-6_FAMILY-4311";Tend="613";Tstart="425";shortTE="F";uid="d3ab61b3-9a98-486c-8f1e-f85c325c71f2"
NW_007378247.1	RepeatMasker	Satellite	87326	87473	956	+	.	ID="RND-5_FAMILY-12829";Tend="1305";Tstart="1173";shortTE="F";uid="83be2fcd-1397-4964-a032-463000886e0a"
NW_007378247.1	RepeatMasker	DNA/hAT-Blackjack	126257	126472	443	+	.	ID="RND-1_FAMILY-727";Tend="1407";Tstart="1209";shortTE="F";uid="aacb4a69-66ef-4c54-a443-d0d47ada7652"
NW_007378247.1	RepeatMasker	Unknown	33429	33895	2761	+	.	ID="RND-6_FAMILY-8826";Tend="973";Tstart="554";shortTE="F";uid="ed958d4e-2b53-45b2-afa8-fb47bbc782b8"
NW_007378247.1	RepeatMasker	Unknown	23193	23329	468	+	.	ID="RND-6_FAMILY-2666";Tend="1753";Tstart="1626";shortTE="F";uid="5fc1f14a-f282-4958-b01c-11d224d546e0"
NW_007378247.1	RepeatMasker	SINE/tRNA-RTE	19099	19390	1803	+	.	ID="RND-6_FAMILY-31686";Tend="1291";Tstart="1002";shortTE="F";uid="8e998b60-e236-4e50-8480-ce8d1eed70ac"
NW_007378247.1	RepeatMasker	Unknown	55448	56200	6641	+	.	ID="RND-5_FAMILY-2361";Tend="1351";Tstart="595";shortTE="F";uid="4d8fd9e9-5c85-4681-9e16-332745c853ff"
NW_007378247.1	RepeatMasker	Unknown	103922	104248	568	+	.	ID="RND-1_FAMILY-206";TEgroup="ctg_808%7CRND-1_FAMILY-206%7C1";Tend="980";Tstart="830";shortTE="T";uid="cfd41081-987e-4641-ba7e-b50ecd6dd1c3"
NW_007378247.1	RepeatMasker	SINE/ID	19758	19964	1107	+	.	ID="RND-1_FAMILY-5";Tend="1748";Tstart="1537";shortTE="F";uid="dd6d28be-6d61-4322-b8f0-5b08b246b6f1"
NW_007378247.1	RepeatMasker	Unknown	60045	60457	2150	+	.	ID="RND-6_FAMILY-15214";TEgroup="ctg_808%7CRND-6_FAMILY-15214%7C1";Tend="921";Tstart="317";shortTE="F";uid="8f872d99-64ca-4730-8749-81f5e2614b96"
NW_007378247.1	RepeatMasker	RC/Helitron	121588	121736	1119	+	.	ID="RND-6_FAMILY-8282";Tend="940";Tstart="791";shortTE="F";uid="ca78a03e-5db3-4844-b56b-6ab16540404a"
NW_007378247.1	RepeatMasker	Unknown	39844	40003	1236	+	.	ID="RND-1_FAMILY-74";Tend="522";Tstart="363";shortTE="F";uid="89c29276-d2dd-4e0f-97ae-571bc06509e3"
NW_007378247.1	RepeatMasker	Unknown	1	1117	1314	+	.	ID="RND-1_FAMILY-733";TEgroup="ctg_808%7CRND-1_FAMILY-733%7C1";Tend="1518";Tstart="582";shortTE="F";uid="63d04363-8ccd-4d9c-8979-36d62208f805"
NW_007378247.1	RepeatMasker	SINE/5S	67813	67939	477	+	.	ID="RND-1_FAMILY-103";Tend="895";Tstart="763";shortTE="F";uid="ee24b2f1-0eec-4911-9b80-c9956094b7ac"
NW_007378247.1	RepeatMasker	SINE/5S	110441	110555	620	+	.	ID="RND-1_FAMILY-103";Tend="802";Tstart="691";shortTE="F";uid="bc646d2c-f7b5-4d14-8a50-701b0ec96081"
NW_007378247.1	RepeatMasker	Unknown	119468	119833	2754	+	.	ID="RND-1_FAMILY-130";Tend="1553";Tstart="1167";shortTE="F";uid="794b2966-b4a8-42ab-bad4-824a5c1de6ec"
NW_007378247.1	RepeatMasker	Unknown	38949	39109	1217	+	.	ID="RND-1_FAMILY-74";Tend="522";Tstart="362";shortTE="F";uid="1d1454d1-87ff-4299-b374-9706b75f8c80"
NW_007378247.1	RepeatMasker	Unknown	2128	3541	5216	+	.	ID="RND-6_FAMILY-39430";TEgroup="ctg_808%7CRND-6_FAMILY-39430%7C1";Tend="1361";Tstart="638";shortTE="F";uid="d7c77f4f-97f0-4947-a0e3-cb43d2dd3d74"
NW_007378247.1	RepeatMasker	LINE/L1-Tx1	129723	129827	503	+	.	ID="RND-4_FAMILY-112";Tend="1797";Tstart="1700";shortTE="F";uid="affc0733-07c5-4b62-b857-1f1dc8d69433"
NW_007378247.1	RepeatMasker	SINE/tRNA-RTE	57805	58054	598	+	.	ID="RND-5_FAMILY-947";Tend="1051";Tstart="841";shortTE="F";uid="e62956e0-6a60-4afe-87f9-a975064441ca"
NW_007378247.1	RepeatMasker	LINE/I-Jockey	22422	22688	895	+	.	ID="RND-6_FAMILY-13024";TEgroup="ctg_808%7CRND-6_FAMILY-13024%7C1";Tend="1122";Tstart="1000";shortTE="F";uid="a44a54f6-19df-4e3b-8d4f-cc4d10744c00"
NW_007378247.1	RepeatMasker	SINE/tRNA-RTE	93344	93750	1776	-	.	ID="RND-1_FAMILY-22";Tend="1660";Tstart="1283";shortTE="F";uid="7d26ae99-15f0-4586-b096-5a5d13d6a4de"
NW_007378247.1	RepeatMasker	Unknown	13879	14156	2174	-	.	ID="RND-6_FAMILY-2957";Tend="569";Tstart="289";shortTE="F";uid="ab06e822-fc5b-4fab-abb3-ef76db0289a8"
NW_007378247.1	RepeatMasker	SINE/ID	117290	117469	1046	-	.	ID="RND-1_FAMILY-16";Tend="1154";Tstart="905";shortTE="F";uid="c6e90094-b45b-4073-a580-a1638f4cc088"
NW_007378247.1	RepeatMasker	SINE/tRNA-RTE	118658	118778	978	-	.	ID="RND-1_FAMILY-88";Tend="1466";Tstart="1189";shortTE="F";uid="e1a4cd8e-70bf-4144-a67b-508131781fc9"
NW_007378247.1	RepeatMasker	RC/Helitron	3489	3620	421	-	.	ID="RND-6_FAMILY-8282";Tend="1020";Tstart="864";shortTE="F";uid="be92dbd9-b6eb-4c0e-abd4-08db044af38c"
NW_007378247.1	RepeatMasker	Unknown	64203	64310	896	-	.	ID="RND-1_FAMILY-407";Tend="867";Tstart="760";shortTE="F";uid="61ee4fc5-81b7-4c84-9e1a-36b90d52abd4"
NW_007378247.1	RepeatMasker	Unknown	117949	118324	2218	-	.	ID="RND-5_FAMILY-5906";Tend="1315";Tstart="943";shortTE="F";uid="cdd23aa6-c1c0-4692-9a12-80183a83272c"
NW_007378247.1	RepeatMasker	Unknown	107377	107516	1137	-	.	ID="RND-5_FAMILY-779";Tend="469";Tstart="326";shortTE="F";uid="09779d25-43c6-44bd-b733-f39fc24ddc1b"
NW_007378247.1	RepeatMasker	DNA	39279	39488	1756	-	.	ID="RND-1_FAMILY-108";Tend="1839";Tstart="1629";shortTE="F";uid="1f21519e-1a73-4618-9562-9fa46ad51ad6"
NW_007378247.1	RepeatMasker	SINE/ID	118495	118657	1128	-	.	ID="RND-1_FAMILY-16";Tend="1066";Tstart="905";shortTE="F";uid="d7a6421a-c516-4e89-a6c0-36cb3ef4776e"
NW_007378247.1	RepeatMasker	Unknown	114309	114714	2136	-	.	ID="RND-1_FAMILY-717";Tend="1240";Tstart="730";shortTE="F";uid="70737ab5-027c-40f1-998d-c84fc9048da9"
NW_007378247.1	RepeatMasker	Unknown	5630	5854	1061	-	.	ID="RND-6_FAMILY-39430";Tend="1361";Tstart="1151";shortTE="F";uid="00e4b8dd-d23f-41a2-b752-6e4a2d557936"
NW_007378247.1	RepeatMasker	SINE/ID	46360	46594	1239	-	.	ID="RND-1_FAMILY-16";Tend="1069";Tstart="839";shortTE="F";uid="c81731c8-718f-493c-8e6e-20749f7bdc68"
NW_007378247.1	RepeatMasker	Unknown	20548	21004	1994	-	.	ID="RND-6_FAMILY-44247";TEgroup="ctg_808%7CRND-6_FAMILY-44247%7C1";Tend="947";Tstart="677";shortTE="F";uid="8d75e843-8d3e-453c-98b4-2a5abe73b9ef"
NW_007378247.1	RepeatMasker	RC/Helitron	98730	99795	6098	-	.	ID="RND-5_FAMILY-10536";Tend="1845";Tstart="816";shortTE="F";uid="becdecbd-a0fb-46e6-ab56-97e75cb3d6b4"
NW_007378247.1	RepeatMasker	RC/Helitron	109337	109496	836	-	.	ID="RND-6_FAMILY-8282";Tend="933";Tstart="765";shortTE="F";uid="9624a198-b574-4348-a39f-7eb850f0a992"
NW_007378247.1	RepeatMasker	LTR/Gypsy	23192	23306	477	-	.	ID="RND-1_FAMILY-60";Tend="1087";Tstart="981";shortTE="F";uid="247e9565-6044-489d-afa2-8756e7a67809"
NW_007378247.1	RepeatMasker	SINE/5S	90947	91048	510	-	.	ID="RND-1_FAMILY-103";Tend="763";Tstart="655";shortTE="F";uid="491866e6-587f-4607-bb28-1014393a267e"
NW_007378247.1	RepeatMasker	Unknown	86085	86255	1234	-	.	ID="RND-1_FAMILY-494";Tend="1234";Tstart="1061";shortTE="F";uid="c55d00f5-0c4a-4c7e-afc1-355509d2db3a"
NW_007378247.1	RepeatMasker	DNA/TcMar-Mariner	24014	24196	640	-	.	ID="RND-1_FAMILY-231";Tend="743";Tstart="562";shortTE="F";uid="6f655c5c-1368-47c3-b172-ad80576ac5c5"
NW_007378247.1	RepeatMasker	Unknown	54185	54736	3352	-	.	ID="RND-1_FAMILY-123";Tend="1270";Tstart="740";shortTE="F";uid="1d359d55-f005-42bd-90a4-3ecd6217a0b7"
NW_007378247.1	RepeatMasker	Unknown	107064	107199	1151	-	.	ID="RND-5_FAMILY-779";Tend="461";Tstart="326";shortTE="F";uid="813bcdc6-768a-47e8-828f-d783192ccfd0"
NW_007378247.1	RepeatMasker	LINE/RTE-BovB	17562	17791	1781	-	.	ID="RND-5_FAMILY-551";Tend="1150";Tstart="927";shortTE="F";uid="75726424-d5ea-4a7c-bf05-1e4788916e18"
NW_007378247.1	RepeatMasker	SINE/5S	26798	26962	573	-	.	ID="RND-1_FAMILY-103";Tend="854";Tstart="680";shortTE="F";uid="918430f8-d56b-4a1e-9a45-2854299f1b5a"
NW_007378247.1	RepeatMasker	Unknown	38059	38275	422	-	.	ID="RND-1_FAMILY-410";TEgroup="ctg_808%7CRND-1_FAMILY-410%7C1";Tend="987";Tstart="837";shortTE="T";uid="fe58448e-b9f0-4e69-81f4-5c2437b38153"
NW_007378247.1	RepeatMasker	Unknown	42884	43320	610	-	.	ID="RND-5_FAMILY-2852";Tend="793";Tstart="317";shortTE="F";uid="52358b15-a044-411c-a7a2-6988c9ccea85"
NW_007378247.1	RepeatMasker	SINE/tRNA-Core	78631	78988	3024	-	.	ID="RND-1_FAMILY-87";Tend="1708";Tstart="1355";shortTE="F";uid="ee85a6c7-d613-48b0-8852-289f5e33cac1"
NW_007378247.1	RepeatMasker	Unknown	21645	21963	599	-	.	ID="RND-5_FAMILY-830";TEgroup="ctg_808%7CRND-5_FAMILY-830%7C1";Tend="959";Tstart="762";shortTE="F";uid="f18e45b7-8ce0-4989-b523-b0a58fadec85"
NW_007378247.1	RepeatMasker	DNA/Ginger-2	28340	29256	6372	-	.	ID="rnd-6_family-2938";Tend="985";Tstart="98";shortTE="F";uid="a1c72f73-61a9-495e-8b2e-ed6cb5442d10"
NW_007378247.1	RepeatMasker	Unknown	20040	20145	971	-	.	ID="RND-6_FAMILY-62244";Tend="1106";Tstart="1001";shortTE="F";uid="461f6a2c-5ab0-465d-9d0b-dfcf9041b127"
NW_007378247.1	RepeatMasker	DNA/P	74574	74777	1648	-	.	ID="RND-5_FAMILY-7514";Tend="897";Tstart="687";shortTE="F";uid="8f99b3f1-1207-4b4e-ba8d-693d2695f96a"
NW_007378247.1	RepeatMasker	Unknown	15468	15752	1351	-	.	ID="RND-1_FAMILY-722";Tend="1171";Tstart="818";shortTE="F";uid="c0a98537-8e0f-48fb-960c-dc2542a28ed9"
NW_007378247.1	RepeatMasker	Unknown	25695	25914	1528	-	.	ID="RND-1_FAMILY-129";Tend="1409";Tstart="1001";shortTE="F";uid="137bf009-b03d-4ca3-9de4-4dc6b7fb8748"
NW_007378247.1	RepeatMasker	DNA/hAT-Blackjack	79205	79341	877	-	.	ID="RND-5_FAMILY-887";Tend="1218";Tstart="1087";shortTE="F";uid="f5f2b522-c221-40b2-922a-8caec329cc00"
NW_007378247.1	RepeatMasker	Unknown	17796	18004	1241	-	.	ID="RND-6_FAMILY-596";Tend="1135";Tstart="927";shortTE="F";uid="4a0a2c27-79b4-4e90-9ba9-8cece2cfaa6b"
NW_007378247.1	RepeatMasker	Unknown	119064	119440	929	-	.	ID="RND-5_FAMILY-5906";TEgroup="ctg_808%7CRND-5_FAMILY-5906%7C1";Tend="1315";Tstart="1096";shortTE="F";uid="6865372f-0eb3-4239-9810-a591422276a1"
NW_007378247.1	RepeatMasker	LINE/L2	5856	6180	2690	-	.	ID="RND-5_FAMILY-738";Tend="963";Tstart="639";shortTE="F";uid="6366b7a3-79e1-4ec1-b7b8-05e235664f12"
NW_007378247.1	RepeatMasker	Unknown	120419	120648	580	-	.	ID="RND-5_FAMILY-5906";TEgroup="ctg_808%7CRND-5_FAMILY-5906%7C2";Tend="1064";Tstart="943";shortTE="T";uid="ce6569d0-d5f7-4ec1-96a0-beb9f7d6ff3d"
NW_007378247.1	RepeatMasker	LINE/I	101476	101661	1012	-	.	ID="RND-6_FAMILY-21217";Tend="827";Tstart="643";shortTE="F";uid="10661f9a-3931-4964-9bf0-a84aa41e0466"
NW_007378247.1	RepeatMasker	SINE/tRNA-RTE	94454	94734	1699	-	.	ID="RND-1_FAMILY-22";Tend="1555";Tstart="1283";shortTE="F";uid="6bd124c6-eb29-4b12-bcfd-dd80e27c8d18"
NW_007378247.1	RepeatMasker	Unknown	22112	22386	1656	-	.	ID="RND-1_FAMILY-227";Tend="1159";Tstart="894";shortTE="F";uid="6844705e-85a9-453d-a20d-87b359d33fa4"
NW_007378247.1	RepeatMasker	Unknown	78984	79160	1200	-	.	ID="RND-1_FAMILY-155";Tend="1715";Tstart="1542";shortTE="F";uid="79a3ab1b-dd07-4115-ae1c-756f007ee50d"
NW_007378247.1	RepeatMasker	Unknown	89372	89620	1446	-	.	ID="RND-6_FAMILY-2727";Tend="1099";Tstart="868";shortTE="F";uid="232a81c6-f9db-4194-a692-c969f0dcefd7"
NW_007378247.1	RepeatMasker	Unknown	49915	50286	775	-	.	ID="RND-5_FAMILY-2852";Tend="793";Tstart="419";shortTE="F";uid="95c34025-2d98-43a5-afbd-6d7440fdf0d0"
NW_007378247.1	RepeatMasker	DNA/P	74014	74236	1874	-	.	ID="RND-5_FAMILY-7514";Tend="1471";Tstart="1254";shortTE="F";uid="faa9db9a-915f-432d-9b7c-de034f7f5ae1"
NW_007378247.1	RepeatMasker	Unknown	81568	81676	809	-	.	ID="RND-1_FAMILY-70";Tend="1039";Tstart="931";shortTE="F";uid="73dd020a-2555-4f14-b2d0-c2ea7b55fcef"
NW_007378247.1	RepeatMasker	Unknown	20167	20393	1824	-	.	ID="RND-6_FAMILY-44247";Tend="908";Tstart="677";shortTE="F";uid="2f2d7fcd-70a3-488c-9ffc-aa778d598a80"
NW_007378247.1	RepeatMasker	Unknown	18818	19023	1540	-	.	ID="RND-1_FAMILY-130";Tend="1368";Tstart="1170";shortTE="F";uid="01823867-1ae8-412e-8edf-e0f7fa02df6c"
NW_007378247.1	RepeatMasker	Unknown	25591	25698	785	-	.	ID="RND-6_FAMILY-314";Tend="794";Tstart="690";shortTE="F";uid="ac80b61d-6f21-45a1-be44-d01aab8118d5"
NW_007378247.1	RepeatMasker	Unknown	12407	13041	2921	-	.	ID="RND-1_FAMILY-131";Tend="1047";Tstart="417";shortTE="F";uid="84337d65-da07-432a-8b0b-7fa234f15b83"
NW_007378247.1	RepeatMasker	DNA/Ginger-2	29504	29749	861	-	.	ID="rnd-6_family-2938";Tend="315";Tstart="96";shortTE="F";uid="f7cbe463-a521-49c5-8185-f097070b712d"
NW_007378247.1	RepeatMasker	Unknown	82440	82591	958	-	.	ID="RND-1_FAMILY-70";Tend="1039";Tstart="888";shortTE="F";uid="e4236df1-ed2e-4ae0-82f8-5110982170e6"
NW_007378247.1	RepeatMasker	RC/Helitron	79624	79736	986	-	.	ID="RND-6_FAMILY-7347";Tend="1045";Tstart="933";shortTE="F";uid="1af98401-5231-4a02-af13-b6e26b5f3351"
NW_007378247.1	RepeatMasker	Unknown	115129	115503	2974	-	.	ID="RND-5_FAMILY-5438";Tend="1003";Tstart="642";shortTE="F";uid="003a9be5-1273-43a3-8f37-9c0d6916afa6"
NW_007378247.1	RepeatMasker	Unknown	40543	41115	1565	-	.	ID="RND-1_FAMILY-195";TEgroup="ctg_808%7CRND-1_FAMILY-195%7C1";Tend="1478";Tstart="1170";shortTE="F";uid="63f90b75-fea2-40a5-80cf-0f6da81338aa"
NW_007378247.1	RepeatMasker	DNA/hAT-hAT19	9662	9814	498	-	.	ID="RND-6_FAMILY-24860";Tend="1927";Tstart="1800";shortTE="F";uid="8de87b0f-3809-4691-97f1-0b79c48bafaf"
NW_007378247.1	RepeatMasker	Unknown	27324	27596	2301	-	.	ID="RND-1_FAMILY-633";Tend="1166";Tstart="894";shortTE="F";uid="6fed8a94-16c9-4ba7-a944-2fa4e8b4db0c"
NW_007378247.1	RepeatMasker	Unknown	84514	84832	1607	-	.	ID="RND-1_FAMILY-494";Tend="1137";Tstart="893";shortTE="F";uid="c2ea8612-a2e9-4a30-8403-1f179d521cdf"
NW_007378247.1	RepeatMasker	Unknown	100096	100320	487	-	.	ID="RND-1_FAMILY-163";TEgroup="ctg_808%7CRND-1_FAMILY-163%7C1";Tend="1010";Tstart="923";shortTE="T";uid="a590a8e3-b465-4b5c-bf36-3566e4ac3cc7"
NW_007378247.1	RepeatMasker	SINE/5S	27953	28112	578	-	.	ID="RND-1_FAMILY-103";Tend="849";Tstart="680";shortTE="F";uid="d18c3c80-c186-4718-944a-f1f02d617c19"
NW_007378247.1	RepeatMasker	DNA/hAT-Charlie	14197	14345	612	-	.	ID="RND-1_FAMILY-515";Tend="637";Tstart="474";shortTE="F";uid="0c2c46c9-7b4d-47a3-b099-491944f86ec9"
NW_007378247.1	RepeatMasker	DNA/TcMar-Fot1	130570	130763	588	-	.	ID="RND-6_FAMILY-17203";Tend="1651";Tstart="1453";shortTE="F";uid="e7685644-e1ae-4447-84bc-0c5da5df4585"
NW_007378247.1	RepeatMasker	LINE/L1-Tx1	126382	126486	519	-	.	ID="RND-4_FAMILY-112";Tend="1797";Tstart="1700";shortTE="F";uid="b6b38bcd-5f27-4d96-af34-a3f744b47488"
NW_007378247.1	RepeatMasker	Unknown	80539	80690	628	-	.	ID="RND-6_FAMILY-35251";Tend="520";Tstart="369";shortTE="F";uid="e2d9f372-d0d4-4c8b-9d76-ef157f2a3a14"
NW_007378247.1	RepeatMasker	Unknown	114191	114316	969	-	.	ID="RND-6_FAMILY-44247";Tend="794";Tstart="674";shortTE="F";uid="ca7bed56-8236-4818-a256-5cacfc63c351"
NW_007378247.1	RepeatMasker	SINE/5S	68444	68554	551	-	.	ID="RND-1_FAMILY-103";Tend="755";Tstart="659";shortTE="F";uid="8afab85d-9cd6-4e6c-a260-0704120d3f33"
NW_007378247.1	RepeatMasker	DNA/Maverick	112871	113116	1170	-	.	ID="RND-1_FAMILY-84";Tend="1071";Tstart="785";shortTE="F";uid="13a92695-51d9-4f97-977f-691a46cff3f5"
NW_007378247.1	RepeatMasker	DNA/hAT-Blackjack	73725	73861	877	-	.	ID="RND-5_FAMILY-887";Tend="1218";Tstart="1087";shortTE="F";uid="3547fceb-4157-4b56-9e5a-b9f1f3d24d2a"
NW_007378247.1	RepeatMasker	SINE/tRNA-Deu	49250	49400	598	-	.	ID="RND-6_FAMILY-17372";Tend="1116";Tstart="974";shortTE="F";uid="307f618d-7520-4ddf-94e5-e51e0f0f20e3"
NW_007378247.1	RepeatMasker	Unknown	81844	81968	877	-	.	ID="RND-1_FAMILY-70";Tend="1039";Tstart="915";shortTE="F";uid="3527a39b-49f4-4d80-b407-bd69a14d930a"
NW_007378247.1	RepeatMasker	Unknown	10935	11394	3228	-	.	ID="RND-1_FAMILY-130";Tend="1551";Tstart="1082";shortTE="F";uid="322e170b-23f1-4a22-907c-9dab68fbf1e8"
NW_007378247.1	RepeatMasker	SINE/5S	103405	103506	526	-	.	ID="RND-1_FAMILY-103";Tend="763";Tstart="655";shortTE="F";uid="8649835c-5c23-4b83-ac3a-299de8c00523"
NW_007378247.1	RepeatMasker	Unknown	31428	31625	840	-	.	ID="RND-1_FAMILY-129";Tend="1064";Tstart="783";shortTE="F";uid="ea55478e-dded-49c9-b293-8b513af8a60a"
NW_007378247.1	RepeatMasker	RC/Helitron	84408	84508	506	-	.	ID="RND-6_FAMILY-9380";Tend="603";Tstart="507";shortTE="F";uid="7efc6558-3b8d-423f-90b2-1acb3f4f0a90"
NW_007378247.1	RepeatMasker	Unknown	75097	75248	651	-	.	ID="RND-6_FAMILY-35251";Tend="520";Tstart="369";shortTE="F";uid="1a192ded-d13d-4e77-a7e5-792376adb9ee"
NW_007378247.1	RepeatMasker	RC/Helitron	128619	129015	3282	-	.	ID="RND-1_FAMILY-570";Tend="1269";Tstart="875";shortTE="F";uid="0816805a-e8f5-40f9-95e9-981c3d173e74"
NW_007378247.1	RepeatMasker	Unknown	90265	90470	1539	-	.	ID="RND-5_FAMILY-3298";Tend="1074";Tstart="870";shortTE="F";uid="e9802007-f7cf-4cd3-b0d9-a52da6038ea0"
NW_007378247.1	RepeatMasker	RC/Helitron	68017	68189	1426	-	.	ID="RND-1_FAMILY-228";Tend="709";Tstart="538";shortTE="F";uid="7c8daec0-5fbd-497f-8f58-017a894fd759"
NW_007378247.1	RepeatMasker	Unknown	67241	67401	1425	-	.	ID="RND-5_FAMILY-2081";Tend="551";Tstart="391";shortTE="F";uid="ee291d2b-2661-40a6-a147-7626eb3e9d73"
NW_007385519.1	RepeatMasker	Unknown	501	745	2086	+	.	ID="RND-1_FAMILY-122";Tend="1052";Tstart="809";shortTE="F";uid="ab0323cb-a9a8-4beb-899c-12a4eecc0121"
NW_007385519.1	RepeatMasker	SINE/tRNA-RTE	1	168	1052	+	.	ID="RND-1_FAMILY-111";Tend="1145";Tstart="977";shortTE="F";uid="5581c75e-ceeb-473f-a753-4ad004bda0a7"
NW_007385519.1	RepeatMasker	Unknown	2882	3005	930	-	.	ID="RND-1_FAMILY-70";Tend="1040";Tstart="917";shortTE="F";uid="407da219-d3d2-4798-b5a4-87e983a8764e"
NW_007385519.1	RepeatMasker	SINE/tRNA-RTE	786	986	1037	-	.	ID="RND-6_FAMILY-31686";Tend="1269";Tstart="1071";shortTE="F";uid="19edd97f-024d-4ad5-abef-2b64f59fb7e8"
NW_007458239.1	RepeatMasker	Unknown	211	354	462	+	.	ID="RND-1_FAMILY-27";Tend="775";Tstart="644";shortTE="F";uid="d2d82311-8518-4607-a70a-32b34f4cadfa"
NW_007458240.1	RepeatMasker	SINE/ID	40	278	788	-	.	ID="RND-1_FAMILY-16";Tend="1079";Tstart="834";shortTE="F";uid="c91f6c19-6b47-4ac6-9cb9-deac7e74c195"
NW_007458241.1	RepeatMasker	Unknown	1	353	2709	+	.	ID="RND-1_FAMILY-658";Tend="969";Tstart="638";shortTE="F";uid="a380972c-cce6-484b-808d-2e3e5602cabb"
NW_007458242.1	RepeatMasker	LINE/RTE-BovB	1	141	1035	-	.	ID="RND-1_FAMILY-718";Tend="959";Tstart="819";shortTE="F";uid="6c0a8f2c-e4d6-4ddd-9d23-468979cee79b"
NW_007458242.1	RepeatMasker	Unknown	140	265	1062	-	.	ID="RND-5_FAMILY-3298";Tend="982";Tstart="857";shortTE="F";uid="655e7066-4355-47d6-80a6-7fbad21365a6"
NW_007458246.1	RepeatMasker	SINE/ID	65	273	1377	-	.	ID="RND-1_FAMILY-5";Tend="1770";Tstart="1567";shortTE="F";uid="09f4b644-6d81-4ac3-8029-11df22051f6f"
NW_007385520.1	RepeatMasker	Unknown	1509	1617	448	-	.	ID="RND-1_FAMILY-168";Tend="954";Tstart="824";shortTE="F";uid="0495f795-5f98-401b-b9ae-75dab433000a"
NW_007458251.1	RepeatMasker	Unknown	1	353	3012	-	.	ID="RND-1_FAMILY-123";Tend="1192";Tstart="830";shortTE="F";uid="07322ef0-5b20-4406-ac3d-e1d4f23ccaab"
NW_007458252.1	RepeatMasker	RC/Helitron	238	353	421	+	.	ID="RND-6_FAMILY-8282";Tend="916";Tstart="809";shortTE="F";uid="e52768cd-7a6d-4b36-8fa6-865105f59d6e"
NW_007458252.1	RepeatMasker	Unknown	74	224	959	-	.	ID="RND-1_FAMILY-295";Tend="903";Tstart="762";shortTE="F";uid="4cb18f68-eb1c-4b61-bb6c-d681cef28888"
NW_007458255.1	RepeatMasker	RC/Helitron	1	266	543	+	.	ID="RND-6_FAMILY-8282";TEgroup="ctg_80816%7CRND-6_FAMILY-8282%7C1";Tend="1106";Tstart="927";shortTE="T";uid="09c2fa3e-bd50-4f69-aad0-d1b6e982a346"
NW_007458255.1	RepeatMasker	SINE/tRNA-Deu	252	353	711	-	.	ID="RND-1_FAMILY-54";Tend="1070";Tstart="969";shortTE="F";uid="ac8c3de8-6c9e-4684-97ef-0f75a66be15e"
NW_007458257.1	RepeatMasker	SINE/tRNA-Meta	139	283	894	+	.	ID="RND-1_FAMILY-97";Tend="964";Tstart="821";shortTE="F";uid="4c9883fd-255a-43b4-bac0-5e07a20e4f6d"
NW_007458263.1	RepeatMasker	Unknown	137	247	657	+	.	ID="RND-6_FAMILY-5187";Tend="998";Tstart="889";shortTE="F";uid="3fccfba9-a63d-4def-81a4-bd5fdcdfddcd"
NW_007458264.1	RepeatMasker	Unknown	1	173	1572	-	.	ID="RND-6_FAMILY-603";Tend="297";Tstart="125";shortTE="F";uid="e21f10b9-0f82-4172-b67d-f46ffd0fa366"
NW_007458267.1	RepeatMasker	Unknown	13	161	491	-	.	ID="RND-1_FAMILY-27";Tend="816";Tstart="659";shortTE="F";uid="206972d1-44ea-4ffa-9393-76ad19e45a4a"
NW_007385522.1	RepeatMasker	LTR/Gypsy	1231	1413	1166	+	.	ID="RND-6_FAMILY-7101";Tend="975";Tstart="784";shortTE="F";uid="afa26e6a-6aa4-4283-92ef-8fe14eb01d20"
NW_007385522.1	RepeatMasker	SINE/tRNA-Meta	1262	1438	914	-	.	ID="RND-1_FAMILY-97";Tend="994";Tstart="809";shortTE="F";uid="709451a3-6d65-41bb-bcfd-cf366b4c4983"
NW_007385522.1	RepeatMasker	LTR	2286	2392	483	-	.	ID="RND-6_FAMILY-548";Tend="1085";Tstart="966";shortTE="F";uid="673ccc73-a4d6-4bc4-81ce-8e167197db91"
NW_007385522.1	RepeatMasker	Unknown	1	159	703	-	.	ID="RND-1_FAMILY-19";Tend="939";Tstart="780";shortTE="F";uid="c2ed67d4-f3fb-4d63-a111-bcdece12e721"
NW_007458273.1	RepeatMasker	RC/Helitron	206	353	1207	+	.	ID="RND-1_FAMILY-228";Tend="1132";Tstart="994";shortTE="F";uid="e2370652-6a52-4b82-ada6-bd46ff8405ff"
NW_007458274.1	RepeatMasker	LTR	1	118	689	+	.	ID="RND-6_FAMILY-548";Tend="1213";Tstart="1095";shortTE="F";uid="2672cc98-6fec-4939-ae36-4c8370420357"
NW_007458275.1	RepeatMasker	SINE/ID	1	138	604	+	.	ID="RND-1_FAMILY-16";Tend="1073";Tstart="929";shortTE="F";uid="24215c6f-b26a-4f1d-901d-6a245d5d78bc"
NW_007458276.1	RepeatMasker	Unknown	1	135	841	+	.	ID="RND-1_FAMILY-138";Tend="1553";Tstart="1428";shortTE="F";uid="db0ec2e0-7fc6-4bdf-adf5-10de7cfd32a6"
NW_007458278.1	RepeatMasker	SINE/5S	128	250	507	+	.	ID="RND-1_FAMILY-103";Tend="907";Tstart="772";shortTE="F";uid="6a5a66de-bdb4-40d6-872c-fdb79addc4f3"
NW_007385523.1	RepeatMasker	RC/Helitron	2	243	1316	+	.	ID="RND-1_FAMILY-188";Tend="1228";Tstart="1040";shortTE="F";uid="38512491-addc-40da-b0c4-d784c47b9ec4"
NW_007385523.1	RepeatMasker	Unknown	296	587	2594	+	.	ID="RND-6_FAMILY-45419";Tend="1382";Tstart="1091";shortTE="F";uid="ccdc0505-2425-41a4-9bcd-bb530a392b9f"
NW_007385523.1	RepeatMasker	Unknown	41	295	1797	-	.	ID="RND-1_FAMILY-388";Tend="799";Tstart="546";shortTE="F";uid="b73dfca2-9f1c-4bea-be0a-c47fa07c9ad1"
NW_007385523.1	RepeatMasker	DNA/TcMar-Tc1	1863	2323	1668	-	.	ID="RND-1_FAMILY-360";Tend="1041";Tstart="657";shortTE="F";uid="e71d001e-6d30-4dd2-b453-69af915958be"
NW_007458279.1	RepeatMasker	DNA/hAT-Blackjack	1	334	2523	-	.	ID="RND-1_FAMILY-83";Tend="1465";Tstart="1124";shortTE="F";uid="2ec9ab51-848e-4cab-b5d8-418a17a9483c"
NW_007458280.1	RepeatMasker	Unknown	30	185	1238	-	.	ID="RND-6_FAMILY-44247";Tend="835";Tstart="677";shortTE="F";uid="16b66e24-20f7-416f-9e04-10ccf1ea1de6"
NW_007458281.1	RepeatMasker	DNA/Maverick	86	200	644	+	.	ID="RND-1_FAMILY-185";Tend="831";Tstart="730";shortTE="F";uid="89824c0a-7ec4-4cf3-9ac4-c6acc5df480d"
NW_007458282.1	RepeatMasker	SINE/ID	1	167	1384	-	.	ID="RND-1_FAMILY-6";Tend="1273";Tstart="1106";shortTE="F";uid="fa3fe0e7-67b7-4c8d-9495-6ed6f8c4d86d"
NW_007458286.1	RepeatMasker	SINE/ID	201	353	915	+	.	ID="RND-1_FAMILY-4";Tend="820";Tstart="666";shortTE="F";uid="d2d3be60-c08b-47f5-90b0-95f426dadc5a"
NW_007458286.1	RepeatMasker	SINE/ID	8	125	646	-	.	ID="RND-1_FAMILY-9";Tend="982";Tstart="858";shortTE="F";uid="864c6d26-be77-4b05-adc6-81b2e8c40b11"
NW_007458288.1	RepeatMasker	LTR/Gypsy	211	341	852	-	.	ID="RND-1_FAMILY-60";Tend="1225";Tstart="1092";shortTE="F";uid="6b4d4ede-8cb3-4420-9fb0-2da584020630"
NW_007385524.1	RepeatMasker	DNA/Maverick	144	403	489	-	.	ID="RND-6_FAMILY-579";TEgroup="ctg_8085%7CRND-6_FAMILY-579%7C1";Tend="981";Tstart="881";shortTE="T";uid="e3fda52f-6178-484c-beef-5b05bfd3792b"
NW_007385524.1	RepeatMasker	Unknown	2807	3082	2216	-	.	ID="RND-1_FAMILY-96";Tend="1347";Tstart="1073";shortTE="F";uid="595ce6ba-6e5c-47c2-b739-6621dc5dc13d"
NW_007385524.1	RepeatMasker	Unknown	475	873	728	-	.	ID="RND-1_FAMILY-195";TEgroup="ctg_8085%7CRND-1_FAMILY-195%7C1";Tend="1144";Tstart="1000";shortTE="F";uid="f6751e79-4bc6-4ca6-abaf-60ff87913968"
NW_007458289.1	RepeatMasker	SINE/tRNA-RTE	12	314	2290	+	.	ID="RND-5_FAMILY-620";Tend="1205";Tstart="909";shortTE="F";uid="58f03ad8-8a9a-4749-a958-442a4683c7ab"
NW_007458290.1	RepeatMasker	SINE/tRNA-Deu	1	167	966	-	.	ID="RND-1_FAMILY-835";Tend="824";Tstart="647";shortTE="F";uid="6e98bc9d-88f6-4ea4-be5a-1f5def2471fa"
NW_007458291.1	RepeatMasker	Unknown	124	341	1876	+	.	ID="RND-1_FAMILY-637";Tend="1030";Tstart="812";shortTE="F";uid="c55275fe-e811-4a57-b108-976b4b797f09"
NW_007458292.1	RepeatMasker	Unknown	22	238	1226	-	.	ID="RND-5_FAMILY-3298";Tend="1079";Tstart="860";shortTE="F";uid="3c50468d-6ce1-41f5-a61b-704b1a66719c"
NW_007458293.1	RepeatMasker	LINE/L2	1	350	427	-	.	ID="RND-5_FAMILY-272";Tend="889";Tstart="557";shortTE="F";uid="263942e4-8df7-44a4-abf9-14cd410fbaa7"
NW_007458294.1	RepeatMasker	Unknown	10	154	619	-	.	ID="RND-1_FAMILY-52";Tend="1048";Tstart="900";shortTE="F";uid="870aece4-5968-4818-a79b-71b5f94b3451"
NW_007385525.1	RepeatMasker	Unknown	1	1760	9428	+	.	ID="RND-6_FAMILY-37627";Tend="1860";Tstart="1";shortTE="F";uid="3e9b0488-31ae-4d7c-a2f4-d6faf015d3a8"
NW_007458299.1	RepeatMasker	Unknown	218	350	411	+	.	ID="RND-6_FAMILY-46417";TEgroup="ctg_80860%7CRND-6_FAMILY-46417%7C1";Tend="608";Tstart="544";shortTE="T";uid="10ce1328-bbf2-4594-b29d-962694b33a49"
NW_007458301.1	RepeatMasker	Unknown	1	273	660	+	.	ID="RND-5_FAMILY-913";TEgroup="ctg_80862%7CRND-5_FAMILY-913%7C1";Tend="919";Tstart="753";shortTE="T";uid="f86c38be-b8d3-4cf9-8806-14d1cfdaf594"
NW_007458302.1	RepeatMasker	Unknown	105	353	1625	+	.	ID="RND-6_FAMILY-62244";Tend="901";Tstart="659";shortTE="F";uid="85038c15-1100-443d-9e88-90f041338155"
NW_007458302.1	RepeatMasker	SINE/tRNA-RTE	1	321	1107	-	.	ID="RND-6_FAMILY-31686";Tend="1056";Tstart="669";shortTE="F";uid="ebb0c9c2-3050-4c6f-904a-9d6b2e39a3f2"
NW_007458303.1	RepeatMasker	Unknown	1	108	589	-	.	ID="RND-1_FAMILY-139";Tend="812";Tstart="695";shortTE="F";uid="b2224345-89e7-4f6d-b91f-fac73b4d33ad"
NW_007458308.1	RepeatMasker	DNA/hAT-Blackjack	36	143	787	-	.	ID="RND-1_FAMILY-66";Tend="874";Tstart="763";shortTE="F";uid="057c8e4e-a1d3-4c71-93d5-b5b3ff6bcf8d"
NW_007385526.1	RepeatMasker	Unknown	1357	1521	892	+	.	ID="RND-1_FAMILY-195";Tend="1170";Tstart="1000";shortTE="F";uid="029edc3e-179b-41a1-9b7d-405c6c005071"
NW_007385526.1	RepeatMasker	SINE/tRNA-RTE	3810	3977	599	+	.	ID="RND-1_FAMILY-79";Tend="1846";Tstart="1692";shortTE="F";uid="99036288-730d-4115-930c-be40a00f771b"
NW_007385526.1	RepeatMasker	LTR	4071	4334	743	+	.	ID="RND-6_FAMILY-548";Tend="1207";Tstart="953";shortTE="F";uid="3819fb55-e0a0-46e6-8a1e-7ea634f69a88"
NW_007385526.1	RepeatMasker	Unknown	1231	1334	616	-	.	ID="RND-1_FAMILY-80";Tend="1043";Tstart="891";shortTE="F";uid="b3aa794c-4c5f-4508-9b4a-9000bd62330c"
NW_007385526.1	RepeatMasker	SINE/ID	1589	1696	807	-	.	ID="RND-1_FAMILY-9";Tend="1002";Tstart="910";shortTE="F";uid="3a8d961a-59f2-47c3-865c-1ee2aa07058c"
NW_007385526.1	RepeatMasker	Unknown	1613	1989	2014	-	.	ID="RND-1_FAMILY-0";Tend="776";Tstart="445";shortTE="F";uid="82c5dbd6-b18f-47e9-a67d-a5cafec893e0"
NW_007385526.1	RepeatMasker	SINE/ID	1905	2017	691	-	.	ID="RND-1_FAMILY-4";Tend="743";Tstart="631";shortTE="F";uid="eda88470-f564-4d48-98ca-0a175aefdf5a"
NW_007385526.1	RepeatMasker	Unknown	661	903	579	-	.	ID="RND-1_FAMILY-177";Tend="850";Tstart="626";shortTE="F";uid="8cdd7b38-9b3f-4e1f-be1a-8770c72e7b0d"
NW_007458311.1	RepeatMasker	Unknown	109	353	2052	+	.	ID="RND-6_FAMILY-62244";Tend="931";Tstart="687";shortTE="F";uid="ba9ed73e-c53a-4671-b23c-a4a05a82a9dd"
NW_007458315.1	RepeatMasker	Unknown	1	129	647	-	.	ID="RND-6_FAMILY-20204";Tend="1663";Tstart="1530";shortTE="F";uid="4a65bd09-18a6-4f14-bfe7-b57398008100"
NW_007458316.1	RepeatMasker	Unknown	1	139	986	+	.	ID="RND-1_FAMILY-256";Tend="827";Tstart="675";shortTE="F";uid="2bcb896a-ffe5-4889-bb5a-45e70b3b9163"
NW_007458317.1	RepeatMasker	LINE/L1-Tx1	1	109	805	+	.	ID="RND-4_FAMILY-112";Tend="1814";Tstart="1708";shortTE="F";uid="3bcf7a9b-0e05-4730-a95a-b58f453fc4d2"
NW_007385527.1	RepeatMasker	DNA	1829	2013	1543	-	.	ID="RND-5_FAMILY-3648";Tend="969";Tstart="786";shortTE="F";uid="13ba195d-accd-431d-a75f-d4d543593567"
NW_007458320.1	RepeatMasker	LTR/Gypsy	1	162	1077	-	.	ID="RND-6_FAMILY-7101";Tend="968";Tstart="807";shortTE="F";uid="320a01ae-1ac7-4109-9049-a0534363ec4c"
NW_007458322.1	RepeatMasker	Unknown	94	332	1193	+	.	ID="RND-5_FAMILY-1269";Tend="1175";Tstart="928";shortTE="F";uid="88b80c3d-ca1d-4c3d-b812-e8faddd57833"
NW_007458324.1	RepeatMasker	Unknown	15	156	545	+	.	ID="RND-6_FAMILY-27997";Tend="102";Tstart="1";shortTE="F";uid="e72f0cf3-91de-4193-85fb-4f7b03820df4"
NW_007385528.1	RepeatMasker	Unknown	536	681	746	-	.	ID="RND-5_FAMILY-10489";Tend="1109";Tstart="969";shortTE="F";uid="9ccc8909-b633-44fe-a1b0-be7e338940f3"
NW_007458330.1	RepeatMasker	LTR/Gypsy	677	910	430	+	.	ID="RND-1_FAMILY-60";Tend="1226";Tstart="1037";shortTE="F";uid="cb86aaca-fc9b-4b30-9b85-063eb5f142f3"
NW_007458330.1	RepeatMasker	SINE/tRNA-RTE	1176	1344	1117	+	.	ID="RND-1_FAMILY-2";Tend="1705";Tstart="1553";shortTE="F";uid="e85a48ff-e27a-4b74-b0b2-51e7090e2025"
NW_007458330.1	RepeatMasker	SINE/tRNA-Core	1494	10077	14748	-	.	ID="RND-6_FAMILY-3547";Tend="1897";Tstart="285";shortTE="F";uid="20bddece-32a7-47b1-ab90-e29ae0014e81"
NW_007458330.1	RepeatMasker	Unknown	776	920	553	-	.	ID="RND-6_FAMILY-55917";Tend="251";Tstart="122";shortTE="F";uid="f46aee8c-7c9a-4b91-868e-3ffa03905d4e"
NW_007378248.1	RepeatMasker	Unknown	44505	44708	1167	+	.	ID="RND-1_FAMILY-133";Tend="1104";Tstart="900";shortTE="F";uid="b7faf9c9-05b7-435b-98db-4e522860f0eb"
NW_007378248.1	RepeatMasker	Unknown	92124	92323	875	+	.	ID="RND-1_FAMILY-191";TEgroup="ctg_809%7CRND-1_FAMILY-191%7C1";Tend="875";Tstart="729";shortTE="F";uid="82810e02-e6b4-4a98-a0d2-bc908e67a9f3"
NW_007378248.1	RepeatMasker	Unknown	90528	90763	1658	+	.	ID="RND-1_FAMILY-136";Tend="1081";Tstart="707";shortTE="F";uid="d73bd6e5-b5db-430b-b6db-63f0ef60b828"
NW_007378248.1	RepeatMasker	Unknown	57988	58163	812	+	.	ID="RND-1_FAMILY-65";Tend="1132";Tstart="955";shortTE="F";uid="10f93ea4-c404-4a59-8964-62725507992e"
NW_007378248.1	RepeatMasker	Unknown	58923	59220	886	+	.	ID="RND-1_FAMILY-0";Tend="775";Tstart="501";shortTE="F";uid="32970aec-9224-411d-b066-067d6e1d503a"
NW_007378248.1	RepeatMasker	Unknown	43007	43425	3412	+	.	ID="RND-6_FAMILY-62244";Tend="1106";Tstart="688";shortTE="F";uid="eb132ef0-99e2-431d-8482-94b77c194ede"
NW_007378248.1	RepeatMasker	SINE/tRNA-RTE	4935	5109	461	+	.	ID="RND-1_FAMILY-88";Tend="1491";Tstart="1333";shortTE="F";uid="3ce9cd9d-f89c-48de-9b5f-9f2f4fc0167f"
NW_007378248.1	RepeatMasker	SINE/ID	47765	47930	1068	+	.	ID="RND-1_FAMILY-9";Tend="999";Tstart="834";shortTE="F";uid="17b6719e-c3d3-4130-96a2-a6740254d354"
NW_007378248.1	RepeatMasker	SINE/tRNA-RTE	14204	14477	1958	+	.	ID="RND-5_FAMILY-620";Tend="1205";Tstart="939";shortTE="F";uid="6b421748-319f-4a92-9714-6a30540ed08d"
NW_007378248.1	RepeatMasker	LTR/Gypsy	90744	90925	624	+	.	ID="RND-1_FAMILY-60";Tend="1178";Tstart="1013";shortTE="F";uid="0c341573-5a2d-4786-aaa3-a3ff53f977de"
NW_007378248.1	RepeatMasker	SINE/tRNA-RTE	13968	14203	1840	+	.	ID="RND-1_FAMILY-88";Tend="1119";Tstart="884";shortTE="F";uid="25fe804f-0d33-4825-aaf0-689a9b86061f"
NW_007378248.1	RepeatMasker	Unknown	107053	107179	678	+	.	ID="RND-1_FAMILY-70";Tend="1046";Tstart="916";shortTE="F";uid="f1962571-e6d4-48c9-9471-348819a17822"
NW_007378248.1	RepeatMasker	LINE/I-Jockey	72190	72338	1092	+	.	ID="RND-6_FAMILY-8096";Tend="1156";Tstart="1008";shortTE="F";uid="1dd4d8c0-8225-4033-9cca-a5600f8ff335"
NW_007378248.1	RepeatMasker	LINE/L1-Tx1	115509	115805	807	+	.	ID="RND-4_FAMILY-112";Tend="1791";Tstart="1532";shortTE="F";uid="6f0142c8-2633-4055-9baf-9bfe119f53b2"
NW_007378248.1	RepeatMasker	Unknown	93003	93192	898	+	.	ID="RND-1_FAMILY-191";TEgroup="ctg_809%7CRND-1_FAMILY-191%7C2";Tend="864";Tstart="729";shortTE="F";uid="d8ffbc0f-1b0f-4500-8e29-c93beb2c4936"
NW_007378248.1	RepeatMasker	LINE/RTE-BovB	94899	95064	479	+	.	ID="RND-6_FAMILY-4645";Tend="858";Tstart="715";shortTE="F";uid="903ce9b6-9859-48cc-a25a-0f21a2482778"
NW_007378248.1	RepeatMasker	Unknown	27892	28116	1480	+	.	ID="RND-1_FAMILY-427";Tend="893";Tstart="639";shortTE="F";uid="40da9852-cfe3-415f-8467-2baf8d1e5b27"
NW_007378248.1	RepeatMasker	Unknown	83927	84200	874	+	.	ID="RND-4_FAMILY-1007";Tend="935";Tstart="609";shortTE="F";uid="c40dbf69-c582-4003-bc63-5f55ddfb46cd"
NW_007378248.1	RepeatMasker	LTR/Gypsy	45080	45305	482	+	.	ID="RND-6_FAMILY-5186";Tend="885";Tstart="663";shortTE="F";uid="1b463431-51b3-4b7a-a55d-fa259c9f740d"
NW_007378248.1	RepeatMasker	Unknown	132702	132805	766	+	.	ID="RND-1_FAMILY-136";Tend="1453";Tstart="1286";shortTE="F";uid="272993d6-9e19-49d3-aeb8-d704c2a0fdbc"
NW_007378248.1	RepeatMasker	LTR/Gypsy	117210	117339	613	+	.	ID="RND-6_FAMILY-7101";Tend="943";Tstart="816";shortTE="F";uid="1bd500e4-6001-4780-b050-3105c8c1d22a"
NW_007378248.1	RepeatMasker	Unknown	92637	92740	573	+	.	ID="RND-1_FAMILY-0";Tend="416";Tstart="312";shortTE="F";uid="371c7478-05c4-415d-8a45-a4a8abcee188"
NW_007378248.1	RepeatMasker	LINE/RTE-BovB	6473	6749	735	+	.	ID="RND-6_FAMILY-4311";TEgroup="ctg_809%7CRND-6_FAMILY-4311%7C1";Tend="607";Tstart="451";shortTE="F";uid="cc5d77b2-b333-4818-9e24-bd569be90da9"
NW_007378248.1	RepeatMasker	Unknown	85643	85765	664	+	.	ID="RND-6_FAMILY-2666";Tend="1741";Tstart="1616";shortTE="F";uid="cc2a4bba-e2a5-4643-843d-8a664685e3c1"
NW_007378248.1	RepeatMasker	Unknown	38112	38248	926	+	.	ID="RND-1_FAMILY-93";Tend="967";Tstart="832";shortTE="F";uid="a19542ef-68c5-43ba-9f25-c88c0f4f6bf8"
NW_007378248.1	RepeatMasker	SINE/tRNA-RTE	12440	12714	2009	+	.	ID="RND-6_FAMILY-31686";Tend="1230";Tstart="956";shortTE="F";uid="cbbe2b7c-5181-4067-8627-93f84ae186ef"
NW_007378248.1	RepeatMasker	LINE/RTE-BovB	7914	8089	1181	+	.	ID="RND-6_FAMILY-4311";Tend="618";Tstart="438";shortTE="F";uid="5aedeb1e-62e5-41fd-8ff2-45c285040a6c"
NW_007378248.1	RepeatMasker	Unknown	106469	106989	2862	+	.	ID="RND-5_FAMILY-4050";Tend="1263";Tstart="743";shortTE="F";uid="afd52ab1-51f0-460a-889d-e478d188835a"
NW_007378248.1	RepeatMasker	SINE/tRNA-RTE	66128	66327	1596	+	.	ID="RND-1_FAMILY-111";Tend="1146";Tstart="944";shortTE="F";uid="de710e64-c9e0-4b03-a108-da1dd80742a4"
NW_007378248.1	RepeatMasker	SINE/5S	74164	74298	768	+	.	ID="RND-1_FAMILY-103";Tend="797";Tstart="659";shortTE="F";uid="79f8951f-1d6e-4c3b-b4de-380cb1ead861"
NW_007378248.1	RepeatMasker	LINE/I-Jockey	71525	71677	1026	+	.	ID="RND-6_FAMILY-8096";Tend="1156";Tstart="1008";shortTE="F";uid="a4cdc18c-403b-4cfe-a1e5-aa7768733e3a"
NW_007378248.1	RepeatMasker	Unknown	83354	83637	873	+	.	ID="RND-4_FAMILY-1007";Tend="936";Tstart="609";shortTE="F";uid="00687830-90ee-47d2-9d07-8e550c217670"
NW_007378248.1	RepeatMasker	RC/Helitron	107424	107742	484	+	.	ID="RND-6_FAMILY-8282";TEgroup="ctg_809%7CRND-6_FAMILY-8282%7C1";Tend="989";Tstart="804";shortTE="T";uid="000a5fba-2aea-4e3f-9410-ec81bd1ed03e"
NW_007378248.1	RepeatMasker	Unknown	67426	67771	2685	+	.	ID="RND-5_FAMILY-2202";Tend="1189";Tstart="845";shortTE="F";uid="2924fe93-4f51-4196-9929-5f75b98a155a"
NW_007378248.1	RepeatMasker	Unknown	105706	105848	485	+	.	ID="RND-1_FAMILY-70";Tend="1046";Tstart="916";shortTE="F";uid="0ee7e5be-296d-418b-9a9b-b32ec9620088"
NW_007378248.1	RepeatMasker	Unknown	91924	92078	917	+	.	ID="RND-1_FAMILY-27";Tend="821";Tstart="646";shortTE="F";uid="ec1f7786-31b4-45ff-b375-c0d1e08fdba4"
NW_007378248.1	RepeatMasker	Unknown	13171	13386	1242	+	.	ID="RND-1_FAMILY-106";Tend="1087";Tstart="877";shortTE="F";uid="16c42044-1f78-4043-8436-cd9f7308c7fe"
NW_007378248.1	RepeatMasker	Unknown	75906	76350	3760	+	.	ID="RND-6_FAMILY-30900";Tend="1260";Tstart="815";shortTE="F";uid="1e4ed3d6-55ab-40b8-b373-2c484bab1aa9"
NW_007378248.1	RepeatMasker	Unknown	107870	108149	897	+	.	ID="RND-4_FAMILY-1007";Tend="936";Tstart="609";shortTE="F";uid="78e5048e-18d4-4f02-b5e6-f21135160cca"
NW_007378248.1	RepeatMasker	Unknown	28280	28400	781	+	.	ID="RND-1_FAMILY-427";Tend="893";Tstart="758";shortTE="F";uid="bd39cf7f-cb5d-4975-8641-22f1a0c5ca3a"
NW_007378248.1	RepeatMasker	Unknown	131670	131770	602	+	.	ID="RND-1_FAMILY-69";Tend="917";Tstart="815";shortTE="F";uid="14909f36-ee9a-444e-ad3e-9de99ee9ea0e"
NW_007378248.1	RepeatMasker	Unknown	131450	131643	1208	+	.	ID="RND-1_FAMILY-27";Tend="837";Tstart="644";shortTE="F";uid="1d2ae104-1fc5-41d1-90d4-9cd0bb917b94"
NW_007378248.1	RepeatMasker	RC/Helitron	68777	68978	1714	+	.	ID="RND-1_FAMILY-228";Tend="1195";Tstart="994";shortTE="F";uid="fb386b93-a81a-41bd-a552-f3fac4008437"
NW_007378248.1	RepeatMasker	Unknown	51129	51334	1634	+	.	ID="RND-5_FAMILY-2202";Tend="1044";Tstart="845";shortTE="F";uid="5139c1cb-8ec6-410d-a028-f77d2d964903"
NW_007378248.1	RepeatMasker	Unknown	106295	106436	1201	+	.	ID="RND-1_FAMILY-93";Tend="1412";Tstart="1271";shortTE="F";uid="d131000b-f1a9-40d4-8e27-3ddebdfc200b"
NW_007378248.1	RepeatMasker	Unknown	104860	105642	2031	+	.	ID="RND-5_FAMILY-4050";TEgroup="ctg_809%7CRND-5_FAMILY-4050%7C1";Tend="1263";Tstart="743";shortTE="F";uid="15b6768c-8bd3-4341-88f5-238164ef4e03"
NW_007378248.1	RepeatMasker	Unknown	63510	63666	1207	+	.	ID="RND-1_FAMILY-243";Tend="934";Tstart="770";shortTE="F";uid="9246e8cc-15a9-4d79-adf4-616b3d7c9f6e"
NW_007378248.1	RepeatMasker	Unknown	64570	64670	676	+	.	ID="RND-5_FAMILY-8766";Tend="1152";Tstart="1052";shortTE="F";uid="416a73c7-c274-46fd-8888-78660a55edb3"
NW_007378248.1	RepeatMasker	Unknown	133315	133453	519	+	.	ID="RND-1_FAMILY-70";Tend="1029";Tstart="936";shortTE="F";uid="67dbcbe2-42bb-4d5a-826d-42e15d134966"
NW_007378248.1	RepeatMasker	Unknown	26271	26500	1421	+	.	ID="RND-1_FAMILY-133";Tend="1104";Tstart="880";shortTE="F";uid="f150bb34-b995-4c60-b5e6-c36909ff6cc6"
NW_007378248.1	RepeatMasker	Unknown	54781	54916	1011	+	.	ID="RND-1_FAMILY-93";Tend="967";Tstart="832";shortTE="F";uid="3d717f30-22e8-4e18-9723-b2a0955e88dd"
NW_007378248.1	RepeatMasker	SINE/5S	74702	74838	766	+	.	ID="RND-1_FAMILY-103";Tend="797";Tstart="659";shortTE="F";uid="4298e9ff-0098-445f-87a9-2188c2374c49"
NW_007378248.1	RepeatMasker	Unknown	40008	40491	1245	+	.	ID="RND-1_FAMILY-177";Tend="1767";Tstart="1320";shortTE="F";uid="0d706d12-c866-41d1-a8fa-498a5d4958fe"
NW_007378248.1	RepeatMasker	Unknown	126958	127080	458	+	.	ID="RND-1_FAMILY-70";Tend="1041";Tstart="934";shortTE="F";uid="5d2e104b-76cc-4e5b-846b-1422ccdf6d25"
NW_007378248.1	RepeatMasker	Unknown	17903	18044	787	+	.	ID="RND-1_FAMILY-70";Tend="1046";Tstart="915";shortTE="F";uid="1df4cefd-0bcc-41ac-92ba-edfb264ed16a"
NW_007378248.1	RepeatMasker	LINE/I	43419	43551	756	+	.	ID="RND-5_FAMILY-2097";Tend="860";Tstart="722";shortTE="F";uid="75d77748-d371-454e-996e-6a968d38d861"
NW_007378248.1	RepeatMasker	SINE/tRNA-RTE	15180	15408	876	+	.	ID="RND-5_FAMILY-620";Tend="1133";Tstart="893";shortTE="F";uid="a1030233-8960-4e5b-ae10-900a7165bc99"
NW_007378248.1	RepeatMasker	Unknown	50452	50720	631	+	.	ID="RND-5_FAMILY-8766";TEgroup="ctg_809%7CRND-5_FAMILY-8766%7C1";Tend="1152";Tstart="1047";shortTE="T";uid="890e6d63-d6b6-489c-a0c4-ff17890cc9a6"
NW_007378248.1	RepeatMasker	DNA/TcMar-Tc1	132109	132423	1631	+	.	ID="RND-1_FAMILY-366";Tend="1566";Tstart="1248";shortTE="F";uid="b8f01ac1-3958-46dc-8e45-0744a804121a"
NW_007378248.1	RepeatMasker	DNA	109791	110006	450	+	.	ID="RND-5_FAMILY-305";Tend="1470";Tstart="1264";shortTE="F";uid="7be99bc7-bf4b-4c55-b2f0-437903d891e1"
NW_007378248.1	RepeatMasker	Unknown	65067	65452	3016	+	.	ID="RND-5_FAMILY-2202";Tend="1224";Tstart="845";shortTE="F";uid="c08af215-ab84-4cb7-a25c-af91d55c8b62"
NW_007378248.1	RepeatMasker	Unknown	91337	91490	976	+	.	ID="RND-1_FAMILY-191";Tend="864";Tstart="729";shortTE="F";uid="49de3638-0a77-40cc-a77f-202929ea25f8"
NW_007378248.1	RepeatMasker	DNA	112669	112880	478	+	.	ID="RND-5_FAMILY-305";Tend="1470";Tstart="1264";shortTE="F";uid="ff764748-a677-47a9-b24c-ab20563d05ab"
NW_007378248.1	RepeatMasker	Unknown	85473	85751	1156	-	.	ID="RND-1_FAMILY-0";Tend="604";Tstart="339";shortTE="F";uid="ce489810-edc2-4db5-bd31-a6699d4a1683"
NW_007378248.1	RepeatMasker	SINE/ID	53518	53730	1698	-	.	ID="RND-1_FAMILY-9";Tend="999";Tstart="787";shortTE="F";uid="fa4534b7-2131-48fc-a224-6fc894620adf"
NW_007378248.1	RepeatMasker	LINE/CR1	20498	20606	633	-	.	ID="RND-6_FAMILY-8030";Tend="985";Tstart="881";shortTE="F";uid="4f3d3219-176b-42ba-bd43-318ea0a1ba66"
NW_007378248.1	RepeatMasker	Unknown	111282	111391	819	-	.	ID="RND-1_FAMILY-65";Tend="1127";Tstart="1018";shortTE="F";uid="bd4814a0-1dfc-41cc-a58c-a30026ae23a1"
NW_007378248.1	RepeatMasker	LTR	89393	89588	1226	-	.	ID="RND-6_FAMILY-548";Tend="1170";Tstart="966";shortTE="F";uid="97313859-15b1-4ff8-897f-14ec1491d30e"
NW_007378248.1	RepeatMasker	Unknown	82018	82324	535	-	.	ID="RND-1_FAMILY-177";TEgroup="ctg_809%7CRND-1_FAMILY-177%7C1";Tend="1650";Tstart="1573";shortTE="T";uid="feaedf43-445b-4679-a8ca-9ce734363343"
NW_007378248.1	RepeatMasker	DNA	298	449	1314	-	.	ID="RND-5_FAMILY-3648";Tend="945";Tstart="794";shortTE="F";uid="daa5ac81-385b-476a-9453-b1b43089c8c4"
NW_007378248.1	RepeatMasker	Unknown	6823	7123	534	-	.	ID="RND-1_FAMILY-155";TEgroup="ctg_809%7CRND-1_FAMILY-155%7C1";Tend="1717";Tstart="1627";shortTE="T";uid="15c1a301-4b8f-46fc-9b66-b20e89d89de2"
NW_007378248.1	RepeatMasker	SINE/tRNA-RTE	72052	72152	578	-	.	ID="RND-1_FAMILY-88";Tend="1086";Tstart="988";shortTE="F";uid="0ef90170-5ebb-43bb-ab72-512f6dc4ba2c"
NW_007378248.1	RepeatMasker	DNA/hAT-Blackjack	1397	1527	720	-	.	ID="RND-1_FAMILY-66";Tend="870";Tstart="742";shortTE="F";uid="50d945b7-06f1-4cef-ab13-5d6a0838baa5"
NW_007378248.1	RepeatMasker	Unknown	23048	23156	611	-	.	ID="RND-1_FAMILY-191";Tend="845";Tstart="737";shortTE="F";uid="f9c559f1-0aae-42f8-9beb-9a43fff84da7"
NW_007378248.1	RepeatMasker	SINE/ID	108447	108644	1010	-	.	ID="RND-1_FAMILY-9";Tend="978";Tstart="778";shortTE="F";uid="16f713d4-4ec7-4a72-9009-f153901c4ffb"
NW_007378248.1	RepeatMasker	LINE/RTE-BovB	12127	12274	706	-	.	ID="RND-6_FAMILY-4311";Tend="605";Tstart="459";shortTE="F";uid="dff66db3-826d-4915-bde0-7c0699ef0d0d"
NW_007378248.1	RepeatMasker	Unknown	111742	111937	1607	-	.	ID="RND-6_FAMILY-12407";Tend="1046";Tstart="850";shortTE="F";uid="2eb69f61-7b28-4324-b6ef-3cdc9738b65d"
NW_007378248.1	RepeatMasker	RC/Helitron	45114	45370	1132	-	.	ID="RND-6_FAMILY-8282";Tend="1083";Tstart="818";shortTE="F";uid="6f5d7f46-46ec-45b2-b5b2-003bc54c0d89"
NW_007378248.1	RepeatMasker	Unknown	89239	89375	1208	-	.	ID="RND-1_FAMILY-275";Tend="1062";Tstart="926";shortTE="F";uid="b62b6b8f-e014-4bf5-b93e-be0cedf126e7"
NW_007378248.1	RepeatMasker	DNA/hAT-Blackjack	77880	78963	5380	-	.	ID="RND-1_FAMILY-91";TEgroup="ctg_809%7CRND-1_FAMILY-91%7C1";Tend="1719";Tstart="786";shortTE="F";uid="4b0ab4c3-df04-4a02-8df7-4c3e8bea2d01"
NW_007378248.1	RepeatMasker	SINE/tRNA-Meta	117365	117483	695	-	.	ID="RND-1_FAMILY-97";Tend="961";Tstart="836";shortTE="F";uid="d3fb958c-9448-48e1-8ab5-2187a5879291"
NW_007378248.1	RepeatMasker	Unknown	101702	101833	1069	-	.	ID="RND-1_FAMILY-429";Tend="241";Tstart="106";shortTE="F";uid="059443ef-6b4a-433e-80e5-057d5a3669da"
NW_007378248.1	RepeatMasker	Satellite	21605	22005	844	-	.	ID="RND-6_FAMILY-2981";TEgroup="ctg_809%7CRND-6_FAMILY-2981%7C1";Tend="625";Tstart="488";shortTE="F";uid="c2e776fe-725d-4477-aec8-a58344f54031"
NW_007378248.1	RepeatMasker	SINE/tRNA-RTE	71290	71487	906	-	.	ID="RND-5_FAMILY-620";Tend="1200";Tstart="1001";shortTE="F";uid="f8494bb1-a57b-4adf-8f99-9ecffb6fc765"
NW_007378248.1	RepeatMasker	Unknown	89609	89760	1003	-	.	ID="RND-1_FAMILY-166";Tend="941";Tstart="801";shortTE="F";uid="404ec9db-d0e4-46e2-a1f1-7d7e81588aa5"
NW_007378248.1	RepeatMasker	Unknown	123726	123880	595	-	.	ID="RND-1_FAMILY-70";Tend="1041";Tstart="893";shortTE="F";uid="c5088c3d-9e4e-4d90-933b-18c7442b9a22"
NW_007378248.1	RepeatMasker	Unknown	21319	21548	876	-	.	ID="RND-6_FAMILY-3384";Tend="1870";Tstart="1658";shortTE="F";uid="3557bd07-9368-4a19-b102-b09ddb4a2820"
NW_007378248.1	RepeatMasker	SINE/tRNA-Meta	16318	16460	438	-	.	ID="RND-1_FAMILY-97";Tend="1006";Tstart="880";shortTE="F";uid="ddbf9a03-27c5-414c-bca2-e0271e144d7d"
NW_007378248.1	RepeatMasker	Unknown	125520	125792	1525	-	.	ID="RND-5_FAMILY-3298";Tend="1119";Tstart="848";shortTE="F";uid="300ea738-db01-445a-ae73-8280cf16f110"
NW_007378248.1	RepeatMasker	Unknown	124537	124694	574	-	.	ID="RND-1_FAMILY-70";Tend="1041";Tstart="893";shortTE="F";uid="4f287fb6-1cdf-4e39-8072-0bbe2c349678"
NW_007378248.1	RepeatMasker	Unknown	34733	35391	3001	-	.	ID="RND-1_FAMILY-130";Tend="1552";Tstart="968";shortTE="F";uid="8aaea0b3-074b-4994-ab3c-ecf4f501d06b"
NW_007378248.1	RepeatMasker	Unknown	101494	101698	690	-	.	ID="RND-1_FAMILY-429";TEgroup="ctg_809%7CRND-1_FAMILY-429%7C1";Tend="272";Tstart="122";shortTE="T";uid="e36737e9-c7b4-4258-ae0c-bcb3fa10e257"
NW_007378248.1	RepeatMasker	LTR/Gypsy	47803	47951	452	-	.	ID="RND-1_FAMILY-232";Tend="1239";Tstart="1099";shortTE="F";uid="91c8873b-598d-42a1-ad75-0ac4a2542029"
NW_007378248.1	RepeatMasker	Unknown	59651	60323	2454	-	.	ID="RND-6_FAMILY-37147";TEgroup="ctg_809%7CRND-6_FAMILY-37147%7C1";Tend="1199";Tstart="644";shortTE="F";uid="334768d2-0f41-4114-8bff-c166df92ea65"
NW_007378248.1	RepeatMasker	Unknown	92662	92849	1051	-	.	ID="RND-6_FAMILY-2666";Tend="1728";Tstart="1507";shortTE="F";uid="f95e6825-d226-40b0-9615-ead5a502cfb5"
NW_007378248.1	RepeatMasker	DNA/hAT-hAT19	3537	3637	500	-	.	ID="RND-6_FAMILY-24860";Tend="1907";Tstart="1807";shortTE="F";uid="f7cac97b-960c-4eaa-90c2-687fd498d231"
NW_007378248.1	RepeatMasker	Unknown	130246	130400	595	-	.	ID="RND-1_FAMILY-70";Tend="1041";Tstart="893";shortTE="F";uid="d932db7f-73de-44d6-a530-f4eda76aa7f3"
NW_007378248.1	RepeatMasker	Unknown	63817	63937	559	-	.	ID="RND-1_FAMILY-70";Tend="1043";Tstart="917";shortTE="F";uid="e7c380f4-0c80-4e20-9ec9-154aea0cdd3c"
NW_007378248.1	RepeatMasker	Unknown	16112	16269	435	-	.	ID="RND-6_FAMILY-75686";Tend="853";Tstart="706";shortTE="F";uid="569f2a1d-74b6-4300-90de-5066d0498c2d"
NW_007378248.1	RepeatMasker	SINE/tRNA-Deu	89964	90071	783	-	.	ID="RND-6_FAMILY-17372";Tend="1162";Tstart="1059";shortTE="F";uid="9931e423-36ee-40a1-838f-4bc7ef533088"
NW_007378248.1	RepeatMasker	SINE/tRNA-RTE	19867	20039	842	-	.	ID="RND-5_FAMILY-620";Tend="1074";Tstart="899";shortTE="F";uid="fb467ede-0840-403c-bbf5-debc7e34a63b"
NW_007378248.1	RepeatMasker	SINE/5S	93194	93367	941	-	.	ID="RND-1_FAMILY-103";Tend="838";Tstart="658";shortTE="F";uid="ffb52755-829e-4c6a-b624-9b2666edad0e"
NW_007378248.1	RepeatMasker	Unknown	1776	2008	1288	-	.	ID="RND-1_FAMILY-106";Tend="1087";Tstart="867";shortTE="F";uid="3c56b0d2-151b-45d3-88f3-ac5c3f879384"
NW_007378248.1	RepeatMasker	SINE/tRNA-RTE	40624	40920	1931	-	.	ID="RND-1_FAMILY-22";Tend="1560";Tstart="1257";shortTE="F";uid="467870da-7b02-45ed-9dd4-df5bf055385f"
NW_007378248.1	RepeatMasker	Unknown	16541	16707	436	-	.	ID="RND-6_FAMILY-75686";Tend="853";Tstart="699";shortTE="F";uid="94cdf8e6-7e32-4996-ad44-9c85a9cd9d6d"
NW_007378248.1	RepeatMasker	Unknown	120845	120991	506	-	.	ID="RND-1_FAMILY-70";Tend="1033";Tstart="893";shortTE="F";uid="33d5bde5-39ee-415f-999c-6c92fb8c7f78"
NW_007378248.1	RepeatMasker	Unknown	103957	104144	1382	-	.	ID="RND-6_FAMILY-44247";Tend="954";Tstart="769";shortTE="F";uid="b3e1537d-28b9-4603-93d7-dd639e15ddb2"
NW_007378248.1	RepeatMasker	SINE/tRNA-Meta	17322	17464	440	-	.	ID="RND-1_FAMILY-97";Tend="1006";Tstart="880";shortTE="F";uid="884bd177-e10b-4347-8d6b-85bf1bc10974"
NW_007378248.1	RepeatMasker	LINE/L1	7265	7421	768	-	.	ID="RND-6_FAMILY-36073";Tend="752";Tstart="600";shortTE="F";uid="d3ec1665-424e-4f03-9bda-a4dae4e2ee1e"
NW_007378248.1	RepeatMasker	DNA/hAT-hATm	47461	47631	449	-	.	ID="RND-6_FAMILY-23";Tend="1865";Tstart="1672";shortTE="F";uid="4564e798-a7a1-4dd2-a3d1-9b94eb3912b9"
NW_007378248.1	RepeatMasker	Unknown	88438	88590	1017	-	.	ID="RND-1_FAMILY-166";Tend="941";Tstart="802";shortTE="F";uid="5c0b158c-c783-4580-a23d-7a07af4c5cfd"
NW_007378248.1	RepeatMasker	LINE/RTE-BovB	4812	4956	716	-	.	ID="RND-6_FAMILY-4311";Tend="607";Tstart="451";shortTE="F";uid="2489960a-6d14-4735-b31d-6ff51a1f2d7a"
NW_007378248.1	RepeatMasker	DNA/Crypton-I	50615	50738	540	-	.	ID="RND-5_FAMILY-277";Tend="658";Tstart="532";shortTE="F";uid="d184622d-7a6b-4841-8fd4-30835a5fcbe6"
NW_007378248.1	RepeatMasker	DNA/hAT-hAT19	18487	18593	513	-	.	ID="RND-6_FAMILY-24860";Tend="1909";Tstart="1807";shortTE="F";uid="834e3e83-8cb7-48e3-9323-b5b0af826bf8"
NW_007378248.1	RepeatMasker	Unknown	132806	132984	608	-	.	ID="RND-6_FAMILY-47864";Tend="1485";Tstart="1211";shortTE="F";uid="10897fa0-610c-4fb6-b610-ac252693d6f6"
NW_007378248.1	RepeatMasker	SINE/tRNA-RTE	19570	19862	922	-	.	ID="RND-6_FAMILY-31686";TEgroup="ctg_809%7CRND-6_FAMILY-31686%7C1";Tend="1268";Tstart="1052";shortTE="F";uid="d8f4bfef-72df-402d-b1cb-c80177b12257"
NW_007378248.1	RepeatMasker	SINE/tRNA-RTE	21121	21267	920	-	.	ID="RND-5_FAMILY-620";Tend="1193";Tstart="1034";shortTE="F";uid="a132cc02-6dbf-477d-88f3-998409ed66bc"
NW_007378248.1	RepeatMasker	LINE/I	58620	58787	416	-	.	ID="RND-5_FAMILY-2097";Tend="1254";Tstart="1065";shortTE="F";uid="73da09bf-b0fb-4216-84e1-d2307911928b"
NW_007378248.1	RepeatMasker	Unknown	17146	17278	405	-	.	ID="RND-6_FAMILY-75686";Tend="849";Tstart="699";shortTE="F";uid="0305a48d-d1b8-4810-be95-49379eb60caf"
NW_007378248.1	RepeatMasker	LTR	87856	88062	1245	-	.	ID="RND-6_FAMILY-548";Tend="1170";Tstart="957";shortTE="F";uid="f03b1d98-f7f2-4d07-af9d-b422be570a18"
NW_007385529.1	RepeatMasker	Satellite	1591	1808	505	+	.	ID="RND-5_FAMILY-1961";Tend="1329";Tstart="1138";shortTE="F";uid="286ffa73-fbcb-449f-b89a-533952cd5df0"
NW_007385529.1	RepeatMasker	Unknown	1729	1841	733	+	.	ID="RND-1_FAMILY-131";Tend="528";Tstart="415";shortTE="F";uid="4a66f6b2-9329-47f8-87e2-ec189c4aa98a"
NW_007385529.1	RepeatMasker	Unknown	1688	1817	772	-	.	ID="RND-1_FAMILY-170";Tend="2388";Tstart="2210";shortTE="F";uid="d615232b-1eeb-4e55-81bc-eb325e28896c"
NW_007385529.1	RepeatMasker	SINE/ID	1063	1256	1079	-	.	ID="RND-1_FAMILY-9";Tend="978";Tstart="777";shortTE="F";uid="17f99dee-cf64-4aae-a8eb-faa55f21ca06"
NW_007458339.1	RepeatMasker	RC/Helitron	206	349	627	+	.	ID="RND-1_FAMILY-305";Tend="772";Tstart="619";shortTE="F";uid="3ce88293-d078-4a1e-8bde-ace4d03c742a"
NW_007458339.1	RepeatMasker	Unknown	1	129	1058	-	.	ID="RND-5_FAMILY-8766";Tend="1066";Tstart="939";shortTE="F";uid="dd6f2d56-d1a0-43d1-8022-01ac200ef739"
NW_007458344.1	RepeatMasker	SINE/5S	98	257	766	+	.	ID="RND-1_FAMILY-103";Tend="849";Tstart="657";shortTE="F";uid="47983938-b426-48aa-8125-c8933b068594"
NW_007458345.1	RepeatMasker	LTR/Gypsy	74	183	716	-	.	ID="RND-6_FAMILY-6192";Tend="1092";Tstart="984";shortTE="F";uid="eb805cbc-0c0e-455a-819d-6d90a67732f7"
NW_007458348.1	RepeatMasker	SINE/tRNA-RTE	1	207	1546	+	.	ID="RND-1_FAMILY-111";Tend="1155";Tstart="952";shortTE="F";uid="ddcaead7-5fac-430e-83e7-22751f553702"
NW_007458349.1	RepeatMasker	DNA/Maverick	105	278	782	+	.	ID="RND-1_FAMILY-185";Tend="844";Tstart="672";shortTE="F";uid="44e80d5b-8a91-41c2-b6d3-79428166de92"
NW_007458357.1	RepeatMasker	DNA/hAT	77	227	1196	-	.	ID="RND-1_FAMILY-307";Tend="682";Tstart="529";shortTE="F";uid="ea36ee47-10d3-4c5b-84dc-506f244384ef"
NW_007385531.1	RepeatMasker	Unknown	496	604	552	+	.	ID="RND-5_FAMILY-708";Tend="1243";Tstart="1146";shortTE="F";uid="1a07bf04-2b28-4a15-809f-52be31a4126b"
NW_007385531.1	RepeatMasker	DNA/hAT-Blackjack	2033	2569	3008	-	.	ID="RND-1_FAMILY-83";Tend="1758";Tstart="1220";shortTE="F";uid="2dd2bb96-73ef-4023-aad0-ad6837faf792"
NW_007458359.1	RepeatMasker	Unknown	1	329	1336	-	.	ID="RND-6_FAMILY-48653";Tend="1222";Tstart="891";shortTE="F";uid="f8a76503-1810-4c5e-ac5a-33ac6c90d907"
NW_007458362.1	RepeatMasker	SINE/ID	1	103	844	+	.	ID="RND-1_FAMILY-13";Tend="1857";Tstart="1755";shortTE="F";uid="275b3d32-f76f-4188-8766-144aa0738b70"
NW_007458367.1	RepeatMasker	Unknown	1	221	1755	+	.	ID="RND-6_FAMILY-2373";Tend="1245";Tstart="1030";shortTE="F";uid="f828ed1f-95fe-4f84-94c4-7d6daf0ae0f4"
NW_007458368.1	RepeatMasker	DNA/Sola-2	15	353	2267	+	.	ID="RND-1_FAMILY-789";Tend="1033";Tstart="695";shortTE="F";uid="0aa1c8af-d11d-4d50-bab8-3bf07c54ff7a"
NW_007385532.1	RepeatMasker	Unknown	2473	2645	1431	+	.	ID="RND-1_FAMILY-409";Tend="979";Tstart="803";shortTE="F";uid="61b69d6e-8432-45fb-8555-1864f12e7a92"
NW_007385532.1	RepeatMasker	LTR/Gypsy	2968	3069	594	+	.	ID="RND-1_FAMILY-60";Tend="1086";Tstart="985";shortTE="F";uid="17c95297-c2d4-425e-98fd-f4f411114e7c"
NW_007385532.1	RepeatMasker	RC/Helitron	97	253	495	+	.	ID="RND-6_FAMILY-8282";Tend="912";Tstart="787";shortTE="F";uid="f51522ac-772a-42d7-94cc-8f50a4b53435"
NW_007385532.1	RepeatMasker	SINE/ID	2940	3057	586	+	.	ID="RND-6_FAMILY-766";Tend="1041";Tstart="927";shortTE="F";uid="c96a6696-2963-4849-8454-1d51dd2d0933"
NW_007385532.1	RepeatMasker	Unknown	3	108	557	-	.	ID="RND-1_FAMILY-166";Tend="916";Tstart="820";shortTE="F";uid="e1885107-b9fd-4428-8bb8-2e452995a174"
NW_007385532.1	RepeatMasker	SINE/ID	1927	2169	690	-	.	ID="RND-1_FAMILY-4";TEgroup="ctg_8093%7CRND-1_FAMILY-4%7C1";Tend="1577";Tstart="632";shortTE="F";uid="ceb89ffd-c4fd-41aa-ae8f-1ab7ad63f88f"
NW_007458369.1	RepeatMasker	LINE/RTE-BovB	131	278	687	+	.	ID="RND-6_FAMILY-4311";Tend="559";Tstart="405";shortTE="F";uid="7653869f-cf20-40c0-856d-126b041c94f5"
NW_007458372.1	RepeatMasker	Unknown	76	353	2216	+	.	ID="RND-5_FAMILY-2144";Tend="1480";Tstart="1207";shortTE="F";uid="381b1d11-7742-498b-94ed-993add76376a"
NW_007458374.1	RepeatMasker	SINE/tRNA-RTE	15	303	1167	+	.	ID="RND-1_FAMILY-88";Tend="1475";Tstart="1198";shortTE="F";uid="7e1f9a5b-d619-4e13-9450-7a55614dfe26"
NW_007385533.1	RepeatMasker	SINE/tRNA-RTE	2215	2342	611	-	.	ID="RND-5_FAMILY-620";Tend="1301";Tstart="1113";shortTE="F";uid="64873529-82ad-40de-9280-9c688a7b7529"
NW_007385533.1	RepeatMasker	Unknown	122	281	1111	-	.	ID="RND-1_FAMILY-191";Tend="887";Tstart="734";shortTE="F";uid="24114732-e43d-4a5c-b35d-ef43175a45f2"
NW_007458379.1	RepeatMasker	Satellite	52	152	412	+	.	ID="RND-6_FAMILY-18571";Tend="586";Tstart="486";shortTE="F";uid="b265f838-76eb-43d2-8b88-d18b04cc94ec"
NW_007458379.1	RepeatMasker	SINE/5S	1	140	670	-	.	ID="RND-1_FAMILY-103";Tend="806";Tstart="657";shortTE="F";uid="99f03de8-516b-4e43-906d-b1c91dd986c3"
NW_007458383.1	RepeatMasker	DNA/PiggyBac	1	353	1019	+	.	ID="rnd-6_family-9326";Tend="139";Tstart="1";shortTE="F";uid="1167b534-f6c6-4909-a4c8-aa39b74fb9ab"
NW_007458385.1	RepeatMasker	Unknown	180	353	675	+	.	ID="RND-1_FAMILY-514";Tend="615";Tstart="438";shortTE="F";uid="20e01348-4278-483c-9209-e20b62ee224d"
NW_007458386.1	RepeatMasker	Unknown	142	304	768	+	.	ID="RND-1_FAMILY-127";Tend="839";Tstart="666";shortTE="F";uid="42281f23-525a-4eae-93e8-5589e83c1100"
NW_007458388.1	RepeatMasker	Unknown	172	349	1120	+	.	ID="RND-6_FAMILY-2666";Tend="1722";Tstart="1548";shortTE="F";uid="9615af0d-8630-49eb-bb2f-3b204aa91e8b"
NW_007458388.1	RepeatMasker	Unknown	1	173	825	-	.	ID="RND-6_FAMILY-3099";Tend="761";Tstart="596";shortTE="F";uid="b4250526-8a59-4d00-989b-558ad9c58324"
NW_007385534.1	RepeatMasker	SINE/tRNA-Meta	414	534	1054	+	.	ID="RND-1_FAMILY-97";Tend="986";Tstart="866";shortTE="F";uid="3d39806c-e7b4-4ec7-9c45-4bcade09bdc8"
NW_007385534.1	RepeatMasker	Unknown	2490	2769	2311	+	.	ID="RND-6_FAMILY-2681";Tend="268";Tstart="1";shortTE="F";uid="4b36af59-7ccb-4716-920c-b7b0c49fde86"
NW_007385534.1	RepeatMasker	DNA/P	1441	1611	1030	+	.	ID="RND-1_FAMILY-651";Tend="1069";Tstart="901";shortTE="F";uid="415917ad-f5b4-434a-9ccd-cd8a300bdf2e"
NW_007458391.1	RepeatMasker	Unknown	1	148	1198	-	.	ID="RND-5_FAMILY-1017";Tend="1070";Tstart="924";shortTE="F";uid="095809ce-9f7e-4717-8411-a0cc1f7ed041"
NW_007458394.1	RepeatMasker	Unknown	244	353	804	+	.	ID="RND-1_FAMILY-281";Tend="1061";Tstart="955";shortTE="F";uid="a8b6d9da-9170-4a28-94c3-cefe31c393dc"
NW_007385535.1	RepeatMasker	DNA/hAT-Ac	1375	2096	4850	+	.	ID="RND-1_FAMILY-203";Tend="2986";Tstart="2277";shortTE="F";uid="0a5118c1-64d0-4efd-92e5-d870caf57ba8"
NW_007385535.1	RepeatMasker	Unknown	1455	2896	11268	-	.	ID="RND-1_FAMILY-318";Tend="1960";Tstart="416";shortTE="F";uid="97016391-3845-4472-b3bc-44e79e07dcc9"
NW_007458399.1	RepeatMasker	Unknown	1	242	2050	+	.	ID="RND-6_FAMILY-30900";Tend="1305";Tstart="1063";shortTE="F";uid="abb9e80f-b168-4a1b-883e-45e31fbd4118"
NW_007458401.1	RepeatMasker	Unknown	211	353	1318	+	.	ID="RND-1_FAMILY-106";Tend="1061";Tstart="919";shortTE="F";uid="b5cffd2d-4d75-4d34-a7d1-4f5c210a4928"
NW_007458404.1	RepeatMasker	Unknown	61	338	1965	-	.	ID="RND-5_FAMILY-8766";Tend="1150";Tstart="896";shortTE="F";uid="9d601613-3e55-4807-b3f6-277523080804"
NW_007458405.1	RepeatMasker	Unknown	1	272	2122	+	.	ID="RND-5_FAMILY-2144";Tend="1205";Tstart="942";shortTE="F";uid="786604dc-0748-4696-9e4c-b69fb803d24a"
NW_007458410.1	RepeatMasker	RC/Helitron	163	346	524	+	.	ID="RND-6_FAMILY-8282";Tend="952";Tstart="781";shortTE="F";uid="4ee3d75c-cf6d-444c-8aff-563a776a8bf6"
NW_007458413.1	RepeatMasker	SINE/tRNA-RTE	155	353	1564	-	.	ID="RND-1_FAMILY-88";Tend="1202";Tstart="1004";shortTE="F";uid="d465c1ba-d772-4f61-8bcc-0d35b196e004"
NW_007458415.1	RepeatMasker	DNA/Crypton-I	59	213	535	-	.	ID="RND-5_FAMILY-277";Tend="557";Tstart="406";shortTE="F";uid="141f56d6-4275-4dfb-8cd7-4d11dc024fdb"
NW_007385537.1	RepeatMasker	Unknown	1408	1562	533	+	.	ID="RND-5_FAMILY-3298";Tend="995";Tstart="848";shortTE="F";uid="9f1f953b-ba4a-481e-98bf-a090a3a052fd"
NW_007385537.1	RepeatMasker	SINE/tRNA-Core	140	581	1856	+	.	ID="RND-1_FAMILY-72";Tend="1187";Tstart="769";shortTE="F";uid="d7fa775e-e35a-4ebc-9f57-5be88868c297"
NW_007385537.1	RepeatMasker	LINE/RTE-BovB	1882	2056	509	+	.	ID="RND-6_FAMILY-12150";Tend="755";Tstart="581";shortTE="F";uid="7a5407fd-3032-4b09-819c-451461cd051e"
NW_007385537.1	RepeatMasker	Unknown	780	1049	423	+	.	ID="RND-6_FAMILY-431";Tend="1335";Tstart="1054";shortTE="F";uid="7a97fef0-0050-4542-92cd-43c2f50d7f9b"
NW_007385537.1	RepeatMasker	DNA/Crypton-I	1050	1219	676	-	.	ID="RND-5_FAMILY-277";Tend="1603";Tstart="1390";shortTE="F";uid="8f5e924b-367d-42a0-bdec-69027da01ba5"
NW_007458421.1	RepeatMasker	Unknown	120	237	509	+	.	ID="RND-1_FAMILY-155";Tend="1714";Tstart="1582";shortTE="F";uid="090ff894-818f-49e1-810d-615ab794d898"
NW_007385538.1	RepeatMasker	DNA/TcMar-Mariner	79	430	1053	-	.	ID="mariner-n9_rpr";Tend="917";Tstart="439";shortTE="F";uid="2b215799-616c-4357-8ab4-220d977b4db8"
NW_007458431.1	RepeatMasker	Unknown	82	353	2478	-	.	ID="RND-5_FAMILY-770";Tend="838";Tstart="567";shortTE="F";uid="9645bc00-affa-477c-be1c-fc320b47d139"
NW_007458432.1	RepeatMasker	Unknown	87	353	1918	+	.	ID="RND-5_FAMILY-547";Tend="358";Tstart="104";shortTE="F";uid="1532b46c-d211-4439-aaa3-8777cd90a0f4"
NW_007458432.1	RepeatMasker	Unknown	1	266	2000	-	.	ID="RND-6_FAMILY-3775";Tend="283";Tstart="28";shortTE="F";uid="8e847f2e-1125-454c-9e49-3a17641028ff"
NW_007458436.1	RepeatMasker	Unknown	150	294	690	+	.	ID="RND-1_FAMILY-206";Tend="980";Tstart="849";shortTE="F";uid="35e5d263-275b-46d3-ac4e-76de6a648621"
NW_007458436.1	RepeatMasker	DNA/PIF-Harbinger	16	139	581	+	.	ID="RND-1_FAMILY-258";Tend="814";Tstart="694";shortTE="F";uid="97f32995-ad4e-44b2-8b56-360f369a3125"
NW_007458436.1	RepeatMasker	LINE/RTE-BovB	1	125	793	-	.	ID="RND-6_FAMILY-4311";Tend="596";Tstart="471";shortTE="F";uid="bccfc785-7bea-4309-8f56-4c119a84c369"
NW_007458437.1	RepeatMasker	Unknown	198	351	798	-	.	ID="RND-1_FAMILY-195";Tend="1143";Tstart="999";shortTE="F";uid="11291783-cd09-4a51-82c1-3e4b14a31a81"
NW_007377520.1	RepeatMasker	SINE/tRNA-RTE	564954	565117	1244	+	.	ID="RND-6_FAMILY-31686";Tend="1296";Tstart="1137";shortTE="F";uid="da09299a-49e3-43de-a4eb-9b66eb4d7ea6"
NW_007377520.1	RepeatMasker	SINE/5S	359606	359790	846	+	.	ID="RND-1_FAMILY-103";Tend="859";Tstart="693";shortTE="F";uid="77b31b33-791d-4593-94c2-e213cd553164"
NW_007377520.1	RepeatMasker	SINE/5S	699614	699853	624	+	.	ID="RND-1_FAMILY-103";Tend="889";Tstart="659";shortTE="F";uid="9cb3a8ff-69e9-4042-8d5b-151d81ab88f3"
NW_007377520.1	RepeatMasker	Unknown	30373	30512	611	+	.	ID="RND-1_FAMILY-70";Tend="1059";Tstart="917";shortTE="F";uid="9ca23481-8477-410c-8f9a-92044c726a91"
NW_007377520.1	RepeatMasker	RC/Helitron	663982	664288	637	+	.	ID="RND-6_FAMILY-8282";TEgroup="ctg_81%7CRND-6_FAMILY-8282%7C3";Tend="1051";Tstart="919";shortTE="T";uid="d318a2ff-5fbb-4a0d-bd41-0987e5bf98b1"
NW_007377520.1	RepeatMasker	SINE/tRNA-Core	380860	380960	567	+	.	ID="RND-1_FAMILY-87";Tend="1293";Tstart="1190";shortTE="F";uid="4b37cb1c-223d-4909-9776-2b962ba4fd9c"
NW_007377520.1	RepeatMasker	SINE/5S	158147	158358	770	+	.	ID="RND-1_FAMILY-103";Tend="903";Tstart="668";shortTE="F";uid="3938f730-df31-482c-85a3-5880f567ec6f"
NW_007377520.1	RepeatMasker	Unknown	709560	709746	1556	+	.	ID="RND-1_FAMILY-52";Tend="1135";Tstart="949";shortTE="F";uid="438b642d-eb8f-41db-9649-08e406912a30"
NW_007377520.1	RepeatMasker	Unknown	413663	413786	508	+	.	ID="RND-1_FAMILY-48";Tend="856";Tstart="693";shortTE="F";uid="38603b0c-5158-4c7b-ae4d-494731416a30"
NW_007377520.1	RepeatMasker	Unknown	486233	486416	1559	+	.	ID="RND-1_FAMILY-52";Tend="1104";Tstart="921";shortTE="F";uid="c9e2bea3-e545-47a0-8bb7-26d0605ec65f"
NW_007377520.1	RepeatMasker	Unknown	191725	191862	420	+	.	ID="RND-6_FAMILY-55917";Tend="293";Tstart="141";shortTE="F";uid="d57a09cd-ba70-4e83-93c1-9e73a42ef776"
NW_007377520.1	RepeatMasker	RC/Helitron	39759	39879	957	+	.	ID="RND-1_FAMILY-548";Tend="702";Tstart="582";shortTE="F";uid="627a623b-0724-42b7-9293-40603da60048"
NW_007377520.1	RepeatMasker	Unknown	187485	187663	714	+	.	ID="RND-1_FAMILY-0";Tend="646";Tstart="451";shortTE="F";uid="7c243e71-acb2-4182-8701-a6b49586dc29"
NW_007377520.1	RepeatMasker	Unknown	725191	725293	425	+	.	ID="RND-5_FAMILY-8766";Tend="1001";Tstart="901";shortTE="F";uid="732c1815-a96d-4bd8-9455-029d77a284f2"
NW_007377520.1	RepeatMasker	LTR/Gypsy	276623	276733	519	+	.	ID="RND-4_FAMILY-360";Tend="1432";Tstart="1319";shortTE="F";uid="230b30fd-82e2-4f0c-9180-e14953d5b444"
NW_007377520.1	RepeatMasker	Unknown	44515	44669	1020	+	.	ID="RND-6_FAMILY-30900";Tend="936";Tstart="814";shortTE="F";uid="ddff8fdc-aa36-4cef-aa50-db679ca97e1b"
NW_007377520.1	RepeatMasker	DNA/TcMar-Tc1	656203	656495	1026	+	.	ID="RND-1_FAMILY-519";Tend="1225";Tstart="963";shortTE="F";uid="29f66ab8-311f-4b3a-8199-46c512965b3f"
NW_007377520.1	RepeatMasker	Unknown	595452	595869	3405	+	.	ID="RND-6_FAMILY-62244";Tend="1106";Tstart="689";shortTE="F";uid="64c4ef01-2c32-4ce1-8c79-358092ff6325"
NW_007377520.1	RepeatMasker	SINE/ID	727171	727407	1093	+	.	ID="RND-1_FAMILY-16";Tend="1061";Tstart="699";shortTE="F";uid="42ea5b91-d04a-483d-9131-54ea7991d0c8"
NW_007377520.1	RepeatMasker	DNA/TcMar-Tc1	430626	431016	2929	+	.	ID="RND-1_FAMILY-574";Tend="1247";Tstart="861";shortTE="F";uid="96c5a502-d039-4927-b774-e62d6b14dc2f"
NW_007377520.1	RepeatMasker	Unknown	553802	554271	2021	+	.	ID="RND-1_FAMILY-122";TEgroup="ctg_81%7CRND-1_FAMILY-122%7C1";Tend="1066";Tstart="805";shortTE="F";uid="a12a271c-6cc2-4baf-84c6-b33bd8808350"
NW_007377520.1	RepeatMasker	Unknown	341152	341266	935	+	.	ID="RND-1_FAMILY-52";Tend="1038";Tstart="924";shortTE="F";uid="4497bc1f-978b-4401-aee7-5679313ef4b5"
NW_007377520.1	RepeatMasker	Unknown	642090	642266	903	+	.	ID="RND-1_FAMILY-98";Tend="1069";Tstart="878";shortTE="F";uid="c3534e4c-b789-48f3-b14a-648abadd2fe7"
NW_007377520.1	RepeatMasker	Unknown	342859	343005	1031	+	.	ID="RND-1_FAMILY-52";Tend="1049";Tstart="903";shortTE="F";uid="b31acc83-5d78-4fa8-b7bb-a4c5700ad229"
NW_007377520.1	RepeatMasker	LINE/RTE-BovB	173124	173428	570	+	.	ID="RND-1_FAMILY-832";Tend="903";Tstart="599";shortTE="F";uid="e73a6ea3-0115-4180-b941-c201c0b50223"
NW_007377520.1	RepeatMasker	LTR	369557	369735	1559	+	.	ID="RND-6_FAMILY-548";Tend="1132";Tstart="954";shortTE="F";uid="33bd40cb-0677-452d-8344-e5e8d32b614c"
NW_007377520.1	RepeatMasker	RC/Helitron	524688	524992	1860	+	.	ID="RND-6_FAMILY-8282";Tend="1111";Tstart="809";shortTE="F";uid="6618936e-bc99-481d-b092-34a9d97ab9f6"
NW_007377520.1	RepeatMasker	Unknown	380713	380857	924	+	.	ID="RND-1_FAMILY-780";Tend="1441";Tstart="1293";shortTE="F";uid="ca3dec90-9afe-4aec-9493-1a8413a15ab1"
NW_007377520.1	RepeatMasker	SINE/ID	392432	392538	524	+	.	ID="RND-1_FAMILY-16";Tend="979";Tstart="870";shortTE="F";uid="347ad94c-f924-40f9-98cb-9d466726dea2"
NW_007377520.1	RepeatMasker	Unknown	613346	613463	663	+	.	ID="RND-1_FAMILY-122";Tend="1108";Tstart="991";shortTE="F";uid="1cc580d2-bbe8-4ffa-b898-ff95f1c2b885"
NW_007377520.1	RepeatMasker	Unknown	633319	633425	771	+	.	ID="RND-4_FAMILY-1007";Tend="935";Tstart="833";shortTE="F";uid="5d40e24e-c57b-4575-9646-3fb61ea59aaf"
NW_007377520.1	RepeatMasker	Unknown	435434	435631	1376	+	.	ID="RND-1_FAMILY-52";Tend="1120";Tstart="919";shortTE="F";uid="835e8f78-5381-497a-a86b-3233d24c0a4a"
NW_007377520.1	RepeatMasker	Unknown	297719	297837	556	+	.	ID="RND-6_FAMILY-8012";Tend="474";Tstart="364";shortTE="F";uid="082d2644-e8a9-460a-9057-efbf2526f8c5"
NW_007377520.1	RepeatMasker	SINE/ID	713595	713912	938	+	.	ID="RND-1_FAMILY-4";Tend="1063";Tstart="750";shortTE="F";uid="51aff405-2ee7-4557-bcf4-cc85ab9957e9"
NW_007377520.1	RepeatMasker	SINE/ID	357531	357727	811	+	.	ID="RND-1_FAMILY-5";Tend="1723";Tstart="1514";shortTE="F";uid="a4e9e0f9-78ee-4b80-b4a0-631d3f02e267"
NW_007377520.1	RepeatMasker	SINE/ID	345209	345450	1086	+	.	ID="RND-1_FAMILY-5";Tend="1766";Tstart="1534";shortTE="F";uid="6a0bfcdb-170c-4b9e-bf2d-2124b15767ce"
NW_007377520.1	RepeatMasker	SINE/tRNA-Meta	620486	620672	1283	+	.	ID="RND-1_FAMILY-97";Tend="1016";Tstart="835";shortTE="F";uid="d98e3f93-d0fb-48d1-90b1-b57be23c65f4"
NW_007377520.1	RepeatMasker	Unknown	596806	597706	4753	+	.	ID="RND-6_FAMILY-12407";TEgroup="ctg_81%7CRND-6_FAMILY-12407%7C1";Tend="1413";Tstart="831";shortTE="F";uid="155ad6ad-093b-4da3-85e5-0d423d686314"
NW_007377520.1	RepeatMasker	RC/Helitron	204030	204142	661	+	.	ID="RND-6_FAMILY-8282";Tend="1093";Tstart="981";shortTE="F";uid="0a980718-aed2-4a87-aaff-486c2114776a"
NW_007377520.1	RepeatMasker	Unknown	658762	659085	2017	+	.	ID="RND-5_FAMILY-8709";Tend="1178";Tstart="886";shortTE="F";uid="e211c8bb-b7a3-4cd2-901d-e244f097e104"
NW_007377520.1	RepeatMasker	SINE/tRNA-RTE	723327	723524	1083	+	.	ID="RND-6_FAMILY-31686";Tend="1260";Tstart="1033";shortTE="F";uid="4d81262f-d11b-4c09-8476-121f8b8d3c46"
NW_007377520.1	RepeatMasker	SINE/ID	166354	166523	1336	+	.	ID="RND-1_FAMILY-6";Tend="1318";Tstart="1149";shortTE="F";uid="3aa07792-c089-4056-a915-21402a6d9fe1"
NW_007377520.1	RepeatMasker	DNA	674023	674159	716	+	.	ID="RND-6_FAMILY-1029";Tend="882";Tstart="740";shortTE="F";uid="58e35167-ec76-4948-9b85-173ba801062c"
NW_007377520.1	RepeatMasker	SINE/ID	542871	542979	431	+	.	ID="RND-1_FAMILY-4";Tend="1045";Tstart="903";shortTE="F";uid="05e32aba-614b-4b1b-ac9b-09f302d277db"
NW_007377520.1	RepeatMasker	SINE/tRNA-RTE	319235	319664	961	+	.	ID="RND-1_FAMILY-22";Tend="863";Tstart="385";shortTE="F";uid="07b889a2-2ac0-4d38-a785-91140d942258"
NW_007377520.1	RepeatMasker	SINE/ID	408211	408461	1890	+	.	ID="RND-1_FAMILY-16";Tend="1090";Tstart="842";shortTE="F";uid="4104d477-b635-41ea-982b-e079208aa491"
NW_007377520.1	RepeatMasker	DNA/hAT-hAT19	33928	34295	940	+	.	ID="RND-6_FAMILY-7459";TEgroup="ctg_81%7CRND-6_FAMILY-7459%7C1";Tend="1007";Tstart="795";shortTE="F";uid="70dce605-2f36-408e-a16e-46c6c3d71fbc"
NW_007377520.1	RepeatMasker	DNA/Maverick	500472	500632	623	+	.	ID="RND-1_FAMILY-84";Tend="933";Tstart="773";shortTE="F";uid="39df5102-ce7a-4563-9334-4d868fb3f811"
NW_007377520.1	RepeatMasker	Unknown	716750	716895	865	+	.	ID="RND-1_FAMILY-513";Tend="743";Tstart="620";shortTE="F";uid="d0a7ff4c-b12c-4a97-a368-db6f1df7964a"
NW_007377520.1	RepeatMasker	Unknown	392654	392764	857	+	.	ID="RND-1_FAMILY-73";Tend="867";Tstart="752";shortTE="F";uid="52596cc1-f6ae-4a4a-be1a-3c995e89d167"
NW_007377520.1	RepeatMasker	SINE/B4	605544	605742	944	+	.	ID="RND-5_FAMILY-761";Tend="987";Tstart="759";shortTE="F";uid="ee3e36d5-c4aa-41c2-91c7-0ea52a04e549"
NW_007377520.1	RepeatMasker	Unknown	243845	244109	2332	+	.	ID="RND-6_FAMILY-603";Tend="385";Tstart="121";shortTE="F";uid="a8135061-b7fe-430b-a9f6-ab8be0b5abde"
NW_007377520.1	RepeatMasker	DNA/TcMar-Tc1	16255	16365	808	+	.	ID="RND-1_FAMILY-366";Tend="1488";Tstart="1378";shortTE="F";uid="d8bc150a-6166-4e4f-b3c0-3b0afe642a7d"
NW_007377520.1	RepeatMasker	Unknown	364983	365091	503	+	.	ID="RND-1_FAMILY-70";Tend="1039";Tstart="915";shortTE="F";uid="8f505177-fb72-4c8a-a5f4-2d7b82bf3e81"
NW_007377520.1	RepeatMasker	SINE/tRNA-RTE	463535	463842	2634	+	.	ID="RND-1_FAMILY-100";Tend="1041";Tstart="735";shortTE="F";uid="5179e194-d82d-4cda-b02a-c91ca79764da"
NW_007377520.1	RepeatMasker	Unknown	969	1103	1168	+	.	ID="RND-1_FAMILY-220";Tend="812";Tstart="678";shortTE="F";uid="848a4e73-a7ab-43fa-99cd-5c7d8fc609c4"
NW_007377520.1	RepeatMasker	SINE/tRNA-RTE	137785	137945	1114	+	.	ID="RND-1_FAMILY-22";Tend="860";Tstart="682";shortTE="F";uid="99e40461-9f29-4aed-a343-8209b103b4a5"
NW_007377520.1	RepeatMasker	RC/Helitron	583510	583633	755	+	.	ID="RND-6_FAMILY-8282";Tend="1099";Tstart="982";shortTE="F";uid="42da1e99-217e-4d30-ae49-58be67240fa6"
NW_007377520.1	RepeatMasker	Unknown	458006	458134	673	+	.	ID="RND-1_FAMILY-459";Tend="761";Tstart="625";shortTE="F";uid="8b03166f-55eb-4fff-9aa7-d424992a78d3"
NW_007377520.1	RepeatMasker	Unknown	623093	623414	1971	+	.	ID="RND-6_FAMILY-36436";Tend="1138";Tstart="824";shortTE="F";uid="97e60b39-6d0b-450b-802b-2027992b374b"
NW_007377520.1	RepeatMasker	Unknown	504870	504994	477	+	.	ID="RND-6_FAMILY-8964";Tend="318";Tstart="186";shortTE="F";uid="1f0354bd-9b3f-4fd4-ad0a-14187bb62049"
NW_007377520.1	RepeatMasker	Unknown	188049	188226	672	+	.	ID="RND-6_FAMILY-40438";Tend="240";Tstart="71";shortTE="F";uid="5ad9d4cf-3444-4df7-bb91-af886427be06"
NW_007377520.1	RepeatMasker	DNA/Maverick	530452	530623	907	+	.	ID="RND-1_FAMILY-185";Tend="863";Tstart="672";shortTE="F";uid="3f2165bc-d323-4fa2-8eea-e76c7c04ad35"
NW_007377520.1	RepeatMasker	Unknown	388264	388393	947	+	.	ID="RND-1_FAMILY-316";Tend="1764";Tstart="1635";shortTE="F";uid="05217b26-3777-466f-81a9-c2da80b669a2"
NW_007377520.1	RepeatMasker	SINE/tRNA-RTE	725772	726043	992	+	.	ID="RND-6_FAMILY-31686";Tend="1295";Tstart="976";shortTE="F";uid="a905bf0e-4091-4dc9-b299-9cb68ebf4aa2"
NW_007377520.1	RepeatMasker	Unknown	265922	266081	650	+	.	ID="RND-6_FAMILY-8826";Tend="968";Tstart="824";shortTE="F";uid="8f8866bb-7652-4740-bf85-f8acf371fa0f"
NW_007377520.1	RepeatMasker	Unknown	34301	34414	741	+	.	ID="RND-1_FAMILY-206";Tend="991";Tstart="877";shortTE="F";uid="c2fe10bb-693b-49a7-988b-adc1d792d2a4"
NW_007377520.1	RepeatMasker	Unknown	456345	456454	528	+	.	ID="RND-1_FAMILY-70";Tend="1031";Tstart="915";shortTE="F";uid="10e3943e-42b8-4244-bdfc-8c38426e2bf3"
NW_007377520.1	RepeatMasker	Unknown	452299	452427	714	+	.	ID="RND-1_FAMILY-459";Tend="761";Tstart="625";shortTE="F";uid="25313738-ff8e-4f42-a3a6-52011a050b15"
NW_007377520.1	RepeatMasker	Satellite	37878	38187	724	+	.	ID="RND-1_FAMILY-51";Tend="264";Tstart="1";shortTE="F";uid="a4536690-bd60-4968-9e96-d68c351cbd3f"
NW_007377520.1	RepeatMasker	DNA/P	604999	605224	961	+	.	ID="RND-5_FAMILY-7514";Tend="1225";Tstart="996";shortTE="F";uid="c437fa6e-23dc-40d0-901c-cd8c8a5b834e"
NW_007377520.1	RepeatMasker	DNA/Kolobok-Hydra	575636	575899	1975	+	.	ID="RND-5_FAMILY-266";Tend="897";Tstart="637";shortTE="F";uid="1c66ff71-44ea-4395-9ea8-0acee6561204"
NW_007377520.1	RepeatMasker	LINE/L2	267567	267672	837	+	.	ID="RND-5_FAMILY-738";Tend="981";Tstart="876";shortTE="F";uid="4cd7864d-3045-4a48-9776-3d14f8684d74"
NW_007377520.1	RepeatMasker	Unknown	574904	575025	572	+	.	ID="RND-1_FAMILY-344";Tend="1691";Tstart="1549";shortTE="F";uid="07a12b84-1685-4f8d-8bdb-6f23a639aef7"
NW_007377520.1	RepeatMasker	Unknown	314541	314641	779	+	.	ID="RND-5_FAMILY-11476";Tend="313";Tstart="221";shortTE="F";uid="cd3f516e-13a5-46ba-8de8-951eb1bf65cb"
NW_007377520.1	RepeatMasker	Unknown	65732	65843	624	+	.	ID="RND-1_FAMILY-155";Tend="1558";Tstart="1399";shortTE="F";uid="779c15a3-3b82-4314-a408-1984f76f17f1"
NW_007377520.1	RepeatMasker	Unknown	285598	286814	5569	+	.	ID="RND-6_FAMILY-6075";Tend="1544";Tstart="357";shortTE="F";uid="497c7a4c-48d8-4c72-91d9-d22cfa3120e0"
NW_007377520.1	RepeatMasker	Unknown	4888	5127	1609	+	.	ID="RND-1_FAMILY-227";Tend="1160";Tstart="903";shortTE="F";uid="29bcafed-c671-49bd-a366-d64dbd7ab0f6"
NW_007377520.1	RepeatMasker	Unknown	405060	405224	971	+	.	ID="RND-1_FAMILY-73";Tend="908";Tstart="746";shortTE="F";uid="db67f62c-3070-4f99-b91d-1fb3ec7cd462"
NW_007377520.1	RepeatMasker	Unknown	502623	502727	730	+	.	ID="RND-6_FAMILY-48607";Tend="1144";Tstart="1041";shortTE="F";uid="ed644e7c-cbb6-42a6-a2ee-5f5e83f9260c"
NW_007377520.1	RepeatMasker	SINE/tRNA-Core	686813	686945	815	+	.	ID="RND-1_FAMILY-72";Tend="1142";Tstart="1018";shortTE="F";uid="197c8a95-dba2-4f5c-9afd-69fe6f97e786"
NW_007377520.1	RepeatMasker	DNA/Sola-2	638993	639314	2336	+	.	ID="RND-1_FAMILY-789";Tend="1343";Tstart="1044";shortTE="F";uid="f1253e8f-dd5e-41b9-b2d8-dd7407b21833"
NW_007377520.1	RepeatMasker	LINE/RTE-BovB	612303	612465	943	+	.	ID="RND-6_FAMILY-4311";Tend="598";Tstart="436";shortTE="F";uid="9c6699ec-26bb-4390-b36c-1942a65cd85f"
NW_007377520.1	RepeatMasker	SINE/5S	653254	653476	684	+	.	ID="RND-1_FAMILY-103";Tend="846";Tstart="651";shortTE="F";uid="2677ec95-a714-4e81-8c48-b010ffc2ee5c"
NW_007377520.1	RepeatMasker	SINE/ID	443190	443402	969	+	.	ID="RND-1_FAMILY-5";Tend="1749";Tstart="1525";shortTE="F";uid="4d2262d6-7ddb-4b5a-8fa2-529dc7ed2aaa"
NW_007377520.1	RepeatMasker	LTR/Gypsy	351005	351161	985	+	.	ID="RND-5_FAMILY-3276";Tend="772";Tstart="612";shortTE="F";uid="bddd21b8-9d94-41b1-af28-c830628a5621"
NW_007377520.1	RepeatMasker	Unknown	613141	613348	1697	+	.	ID="RND-1_FAMILY-65";Tend="1134";Tstart="922";shortTE="F";uid="e07d071a-22ae-4c02-9cea-32bee9e3a974"
NW_007377520.1	RepeatMasker	SINE/ID	185151	185323	1211	+	.	ID="RND-1_FAMILY-9";Tend="959";Tstart="787";shortTE="F";uid="8ecaed33-9890-4b93-bf92-a8f4ec4aa7a2"
NW_007377520.1	RepeatMasker	SINE/5S	586680	586857	1074	+	.	ID="RND-1_FAMILY-103";Tend="846";Tstart="660";shortTE="F";uid="951e1d3e-70c2-4ed0-b274-2a292d484e1f"
NW_007377520.1	RepeatMasker	Unknown	276551	276710	650	+	.	ID="RND-6_FAMILY-8826";Tend="968";Tstart="824";shortTE="F";uid="ecf31f6c-95d8-4e62-9c06-cdbf0d63b604"
NW_007377520.1	RepeatMasker	Unknown	203461	203570	803	+	.	ID="RND-5_FAMILY-3163";Tend="954";Tstart="840";shortTE="F";uid="48df69fd-4ce8-4870-85a9-32b9de88e01f"
NW_007377520.1	RepeatMasker	SINE/ID	324149	324261	453	+	.	ID="RND-1_FAMILY-13";Tend="1862";Tstart="1742";shortTE="F";uid="19b5dacb-feb1-437b-b8bc-19b94a88496a"
NW_007377520.1	RepeatMasker	DNA/Sola-2	643110	643354	1696	+	.	ID="RND-1_FAMILY-789";Tend="959";Tstart="695";shortTE="F";uid="d36f45c6-1d17-4b50-ae34-45a17d3f87b9"
NW_007377520.1	RepeatMasker	Unknown	280908	281039	468	+	.	ID="RND-6_FAMILY-8012";Tend="481";Tstart="364";shortTE="F";uid="13aa7ebf-7edd-482f-9856-1ffb4039abd5"
NW_007377520.1	RepeatMasker	SINE/tRNA-RTE	512189	512388	1111	+	.	ID="RND-5_FAMILY-620";Tend="1128";Tstart="905";shortTE="F";uid="b4ddb3d5-da58-4847-9e5e-e746dbcef805"
NW_007377520.1	RepeatMasker	Unknown	508455	508749	2294	+	.	ID="RND-6_FAMILY-36436";Tend="1125";Tstart="831";shortTE="F";uid="622da4ee-eb99-4a3d-a776-280dd264de14"
NW_007377520.1	RepeatMasker	Unknown	353171	353418	733	+	.	ID="RND-6_FAMILY-35251";Tend="494";Tstart="267";shortTE="F";uid="e6ff3989-b848-4938-bcd9-82de255fd738"
NW_007377520.1	RepeatMasker	SINE/tRNA-Meta	656492	656660	1307	+	.	ID="RND-1_FAMILY-97";Tend="992";Tstart="830";shortTE="F";uid="5daee01a-a0ff-42e6-b296-a33d1145c8e7"
NW_007377520.1	RepeatMasker	LINE/RTE-BovB	486981	487172	1411	+	.	ID="RND-6_FAMILY-4311";Tend="581";Tstart="387";shortTE="F";uid="b091d95e-3205-4809-a1ee-cd13db39f02b"
NW_007377520.1	RepeatMasker	Unknown	188873	189064	872	+	.	ID="RND-6_FAMILY-40438";Tend="275";Tstart="92";shortTE="F";uid="58d0d88b-31b9-4f7b-94bc-6944a14c6e65"
NW_007377520.1	RepeatMasker	LINE/RTE-BovB	232012	232188	404	+	.	ID="RND-5_FAMILY-2858";Tend="898";Tstart="730";shortTE="F";uid="47183aa3-4c38-401b-96bd-1518ad33d3a4"
NW_007377520.1	RepeatMasker	Unknown	80878	81053	1144	+	.	ID="RND-6_FAMILY-17515";Tend="329";Tstart="154";shortTE="F";uid="c7d15655-cb98-4bff-8039-c88d259cfee5"
NW_007377520.1	RepeatMasker	Unknown	593995	594658	4350	+	.	ID="RND-5_FAMILY-2144";Tend="1529";Tstart="903";shortTE="F";uid="9304455b-4828-49c7-86a6-edd013701442"
NW_007377520.1	RepeatMasker	Unknown	632556	632674	869	+	.	ID="RND-4_FAMILY-1007";Tend="735";Tstart="617";shortTE="F";uid="05ff29b9-efda-4eda-9366-64b424d22178"
NW_007377520.1	RepeatMasker	RC/Helitron	360041	360150	731	+	.	ID="RND-5_FAMILY-3149";Tend="932";Tstart="827";shortTE="F";uid="a3543c20-b096-4373-9730-42860d998288"
NW_007377520.1	RepeatMasker	Unknown	21223	21325	537	+	.	ID="RND-5_FAMILY-218";Tend="458";Tstart="353";shortTE="F";uid="dbc31186-f606-4e41-9c03-2783bbabbc37"
NW_007377520.1	RepeatMasker	Unknown	138548	138760	1401	+	.	ID="RND-1_FAMILY-390";Tend="1671";Tstart="1452";shortTE="F";uid="e142ba50-52cf-4bd4-a58d-6200542222b9"
NW_007377520.1	RepeatMasker	Satellite	516291	516393	428	+	.	ID="RND-1_FAMILY-754";Tend="802";Tstart="690";shortTE="F";uid="ddfa9e1d-d45e-4c93-a5f1-18a8b1b181f4"
NW_007377520.1	RepeatMasker	Unknown	216760	216887	835	+	.	ID="RND-1_FAMILY-256";Tend="865";Tstart="738";shortTE="F";uid="76fe87f9-f414-4074-ada2-ad415e50ecf7"
NW_007377520.1	RepeatMasker	RC/Helitron	466727	467211	968	+	.	ID="RND-1_FAMILY-442";TEgroup="ctg_81%7CRND-1_FAMILY-442%7C2";Tend="1843";Tstart="352";shortTE="F";uid="14cd1068-3271-4567-9ead-2e1bcae96e14"
NW_007377520.1	RepeatMasker	Unknown	381658	381787	731	+	.	ID="RND-1_FAMILY-191";Tend="872";Tstart="741";shortTE="F";uid="d22e3b24-66bd-4726-b3d2-6c5f217fe6e9"
NW_007377520.1	RepeatMasker	SINE/tRNA-RTE	572983	573268	948	+	.	ID="RND-5_FAMILY-620";Tend="1203";Tstart="908";shortTE="F";uid="ff69d2d1-021f-4106-8eb1-9e3d2f979bd2"
NW_007377520.1	RepeatMasker	DNA/TcMar-Tc1	644499	644871	1455	+	.	ID="RND-1_FAMILY-366";TEgroup="ctg_81%7CRND-1_FAMILY-366%7C1";Tend="1482";Tstart="1112";shortTE="F";uid="c10d5870-acd0-4176-9f8b-8c938b22eb9e"
NW_007377520.1	RepeatMasker	LINE/L1-Tx1	465401	465740	414	+	.	ID="RND-4_FAMILY-112";TEgroup="ctg_81%7CRND-4_FAMILY-112%7C1";Tend="1790";Tstart="1678";shortTE="T";uid="551bd130-c7bc-442e-b629-e267015dabb4"
NW_007377520.1	RepeatMasker	LINE/L1-Tx1	352994	353152	847	+	.	ID="RND-4_FAMILY-112";Tend="1813";Tstart="1664";shortTE="F";uid="345ce0a8-e030-477c-9968-5d47ede937e6"
NW_007377520.1	RepeatMasker	Satellite	169608	169825	742	+	.	ID="RND-1_FAMILY-51";Tend="1036";Tstart="787";shortTE="F";uid="f13eea47-f99e-425b-80fa-254c8e57c083"
NW_007377520.1	RepeatMasker	Unknown	563394	564025	3683	+	.	ID="RND-6_FAMILY-62244";Tend="1433";Tstart="686";shortTE="F";uid="0c64d74d-a839-49f3-a43b-eb89a168c78c"
NW_007377520.1	RepeatMasker	LINE/Penelope	214352	214586	691	+	.	ID="RND-5_FAMILY-7616";TEgroup="ctg_81%7CRND-5_FAMILY-7616%7C1";Tend="1159";Tstart="1016";shortTE="T";uid="358cec82-5e4e-46d2-a26d-c15ef25714d1"
NW_007377520.1	RepeatMasker	Unknown	423205	423375	485	+	.	ID="RND-1_FAMILY-61";Tend="1023";Tstart="866";shortTE="F";uid="88070c39-5825-40ca-8d6d-ba19c117981d"
NW_007377520.1	RepeatMasker	SINE/tRNA-Core	589140	589357	933	+	.	ID="RND-1_FAMILY-87";Tend="1300";Tstart="1067";shortTE="F";uid="0a9fc53a-bcee-4e96-a015-24a7eebaf4e0"
NW_007377520.1	RepeatMasker	SINE/ID	552918	553099	618	+	.	ID="RND-1_FAMILY-16";Tend="1076";Tstart="890";shortTE="F";uid="3534b55b-685a-4201-9646-e16c32a9bdf5"
NW_007377520.1	RepeatMasker	Unknown	701580	701765	1390	+	.	ID="RND-1_FAMILY-129";Tend="963";Tstart="778";shortTE="F";uid="ed03a32b-d3c1-4933-b5e3-c39bc29a3b07"
NW_007377520.1	RepeatMasker	Unknown	463404	463509	756	+	.	ID="RND-1_FAMILY-212";Tend="840";Tstart="735";shortTE="F";uid="b3342b39-362f-4980-b2f7-58b5dca4f76f"
NW_007377520.1	RepeatMasker	DNA/hAT-hAT19	387586	387691	598	+	.	ID="RND-6_FAMILY-24860";Tend="1917";Tstart="1802";shortTE="F";uid="557bfd2b-92b2-45b1-8ef6-60d6c9bad140"
NW_007377520.1	RepeatMasker	Unknown	546696	546814	892	+	.	ID="RND-1_FAMILY-212";Tend="854";Tstart="740";shortTE="F";uid="f7c6c0f4-335a-4146-b939-cfb9bd7ace60"
NW_007377520.1	RepeatMasker	SINE/ID	417415	417518	494	+	.	ID="RND-1_FAMILY-16";Tend="1025";Tstart="924";shortTE="F";uid="d026231b-5603-445c-b538-1ed9a911dd3d"
NW_007377520.1	RepeatMasker	DNA/Maverick	454929	455130	1293	+	.	ID="RND-1_FAMILY-84";Tend="977";Tstart="783";shortTE="F";uid="7384b5a1-5f51-438a-8821-2a330d26c71f"
NW_007377520.1	RepeatMasker	Unknown	606245	606444	710	+	.	ID="RND-6_FAMILY-47864";Tend="1620";Tstart="1413";shortTE="F";uid="0bad28c3-9125-461d-aa45-9da703b7893e"
NW_007377520.1	RepeatMasker	RC/Helitron	253124	253437	2298	+	.	ID="RND-1_FAMILY-548";Tend="1366";Tstart="1054";shortTE="F";uid="a93958c5-b937-4756-b101-18846744ca6b"
NW_007377520.1	RepeatMasker	Unknown	494255	494399	1183	+	.	ID="RND-1_FAMILY-278";Tend="820";Tstart="676";shortTE="F";uid="49fb2f8d-3cb6-41a9-be4c-ebdda6380eff"
NW_007377520.1	RepeatMasker	SINE/tRNA-Deu	616809	617012	1653	+	.	ID="RND-1_FAMILY-835";Tend="923";Tstart="715";shortTE="F";uid="ce298997-ff7a-4bfe-9dad-845f8b51032c"
NW_007377520.1	RepeatMasker	Unknown	532857	533091	816	+	.	ID="RND-6_FAMILY-30503";Tend="686";Tstart="513";shortTE="F";uid="1ad55ef4-8abd-48db-bc78-c8ac7276c5b7"
NW_007377520.1	RepeatMasker	Unknown	301782	301902	820	+	.	ID="RND-6_FAMILY-12407";Tend="1432";Tstart="1313";shortTE="F";uid="3faf8e92-27ff-4d96-b75c-493eda7632ee"
NW_007377520.1	RepeatMasker	Unknown	45842	46011	1371	+	.	ID="RND-1_FAMILY-462";Tend="1757";Tstart="1586";shortTE="F";uid="dc001cb2-dd1d-4510-8c2b-0b349ae7dfac"
NW_007377520.1	RepeatMasker	SINE/tRNA-Deu	585357	585733	809	+	.	ID="RND-1_FAMILY-54";Tend="1023";Tstart="811";shortTE="F";uid="691005e2-bce1-4b80-8914-36177ec35ce4"
NW_007377520.1	RepeatMasker	Unknown	297845	298079	1308	+	.	ID="RND-6_FAMILY-6075";Tend="1111";Tstart="889";shortTE="F";uid="6c2615ab-519f-4a82-8317-92a6d4f48a54"
NW_007377520.1	RepeatMasker	Unknown	241068	241194	598	+	.	ID="RND-1_FAMILY-70";Tend="1026";Tstart="903";shortTE="F";uid="fd728318-ccba-4294-8fa0-6e371fb89c5a"
NW_007377520.1	RepeatMasker	SINE/B4	699172	699400	1681	+	.	ID="RND-5_FAMILY-761";Tend="988";Tstart="757";shortTE="F";uid="0abc30a2-c981-46d1-adcc-5ee526c8715f"
NW_007377520.1	RepeatMasker	Unknown	511612	511722	789	+	.	ID="RND-6_FAMILY-47864";Tend="1494";Tstart="1398";shortTE="F";uid="7427f7ec-843b-421a-84e0-74dc56182484"
NW_007377520.1	RepeatMasker	Unknown	362264	362443	1063	+	.	ID="RND-1_FAMILY-65";Tend="1122";Tstart="927";shortTE="F";uid="4770bab5-e77d-4cf5-9cdc-7e00d45dfad6"
NW_007377520.1	RepeatMasker	Unknown	483887	484013	898	+	.	ID="RND-1_FAMILY-70";Tend="1033";Tstart="903";shortTE="F";uid="3c1efeec-5310-4e09-8ed7-2ee996dc382f"
NW_007377520.1	RepeatMasker	SINE/ID	627815	628078	678	+	.	ID="RND-6_FAMILY-766";Tend="1442";Tstart="1154";shortTE="F";uid="4a2edb2c-43bf-4c06-9c17-c66bb55d55f0"
NW_007377520.1	RepeatMasker	Unknown	443385	443541	796	+	.	ID="RND-6_FAMILY-40438";Tend="294";Tstart="137";shortTE="F";uid="33e8df53-d6a1-4e76-815f-d0925383ca6d"
NW_007377520.1	RepeatMasker	Unknown	692514	692661	1186	+	.	ID="RND-6_FAMILY-3933";Tend="885";Tstart="738";shortTE="F";uid="44b586aa-244b-41a7-9ca1-6e61cdb3c09a"
NW_007377520.1	RepeatMasker	Unknown	459893	460055	984	+	.	ID="RND-1_FAMILY-122";Tend="1022";Tstart="842";shortTE="F";uid="e72a491b-8eec-4db9-9531-cf211b9cc6f2"
NW_007377520.1	RepeatMasker	DNA/TcMar-Tc1	17058	17485	2314	+	.	ID="RND-1_FAMILY-366";Tend="1350";Tstart="852";shortTE="F";uid="852ded7f-5cb8-4619-9901-71a4ee1fac54"
NW_007377520.1	RepeatMasker	Unknown	229989	230145	684	+	.	ID="RND-1_FAMILY-70";Tend="1059";Tstart="903";shortTE="F";uid="c5efc24b-9581-44a3-83aa-4333513a4dea"
NW_007377520.1	RepeatMasker	Unknown	365690	365836	593	+	.	ID="RND-6_FAMILY-55917";Tend="296";Tstart="139";shortTE="F";uid="681d55dc-36e2-4702-970f-9ff4a5d12d74"
NW_007377520.1	RepeatMasker	SINE/5S	193739	193858	574	+	.	ID="RND-1_FAMILY-103";Tend="898";Tstart="769";shortTE="F";uid="dd43ab74-e563-4d78-8906-d40d17bccbb1"
NW_007377520.1	RepeatMasker	DNA/Sola-2	459224	459366	1091	+	.	ID="RND-1_FAMILY-828";Tend="1391";Tstart="1249";shortTE="F";uid="e8a039cc-ff0f-42a2-8643-8ab3aa17dc5d"
NW_007377520.1	RepeatMasker	SINE/tRNA-RTE	201377	201569	1389	+	.	ID="RND-6_FAMILY-31686";Tend="1175";Tstart="971";shortTE="F";uid="bc467c95-ced2-4c58-9526-0623d8d4301b"
NW_007377520.1	RepeatMasker	Unknown	507228	507430	1619	+	.	ID="RND-1_FAMILY-52";Tend="1114";Tstart="921";shortTE="F";uid="bc809030-cf7e-4b6b-ae22-21f770f3b667"
NW_007377520.1	RepeatMasker	Unknown	441897	442023	673	+	.	ID="RND-5_FAMILY-461";Tend="1114";Tstart="989";shortTE="F";uid="27244263-075a-4ee3-ad87-55c47176f927"
NW_007377520.1	RepeatMasker	Unknown	704620	704720	596	+	.	ID="RND-1_FAMILY-70";Tend="1046";Tstart="946";shortTE="F";uid="0aea7dd9-98c3-4f8e-b17c-d0ca5811f46e"
NW_007377520.1	RepeatMasker	DNA/hAT-hAT19	462258	462363	434	+	.	ID="RND-6_FAMILY-24860";Tend="1906";Tstart="1799";shortTE="F";uid="e95c4aac-d33b-49f9-88ca-a0ddb03528c1"
NW_007377520.1	RepeatMasker	Unknown	721983	722288	905	+	.	ID="RND-5_FAMILY-8766";TEgroup="ctg_81%7CRND-5_FAMILY-8766%7C1";Tend="1052";Tstart="885";shortTE="F";uid="70927e07-9c78-4354-b523-5195dac68435"
NW_007377520.1	RepeatMasker	Unknown	381372	381500	965	+	.	ID="RND-1_FAMILY-385";Tend="1266";Tstart="1138";shortTE="F";uid="b044556d-f7c7-419d-b306-4967075d498f"
NW_007377520.1	RepeatMasker	LINE/RTE-BovB	496742	496883	992	+	.	ID="RND-5_FAMILY-2627";Tend="1051";Tstart="917";shortTE="F";uid="88c93242-e2d9-436d-aa07-ed4d702849a9"
NW_007377520.1	RepeatMasker	SINE/tRNA-RTE	598461	598568	465	+	.	ID="RND-1_FAMILY-79";Tend="1516";Tstart="1415";shortTE="F";uid="7ce5428d-7d47-4585-b7e4-649361bb2c65"
NW_007377520.1	RepeatMasker	Unknown	356777	356979	1132	+	.	ID="RND-1_FAMILY-65";Tend="1133";Tstart="927";shortTE="F";uid="a2605e67-4c71-41d2-b265-459f4a9c827a"
NW_007377520.1	RepeatMasker	LINE/RTE-BovB	461345	461512	609	+	.	ID="RND-6_FAMILY-4311";Tend="613";Tstart="433";shortTE="F";uid="a0066067-d92a-41e3-b509-2ec0cf61d1a9"
NW_007377520.1	RepeatMasker	DNA/Sola-2	542501	542669	519	+	.	ID="RND-1_FAMILY-789";Tend="1064";Tstart="835";shortTE="F";uid="fd573caf-5bc5-46c1-a4d7-9f6632e67df4"
NW_007377520.1	RepeatMasker	Unknown	617113	617395	1926	+	.	ID="RND-1_FAMILY-98";Tend="1133";Tstart="848";shortTE="F";uid="dddeb40a-a80c-4859-91f9-b7edaef6ca3e"
NW_007377520.1	RepeatMasker	Unknown	717312	717428	602	+	.	ID="RND-1_FAMILY-70";Tend="1046";Tstart="936";shortTE="F";uid="8714cc30-ec28-42e1-9998-980a52bf3ed1"
NW_007377520.1	RepeatMasker	Unknown	622033	622419	2702	+	.	ID="RND-6_FAMILY-62244";Tend="1111";Tstart="688";shortTE="F";uid="78a97a0c-5f54-46a5-9f09-4c1e1a681c38"
NW_007377520.1	RepeatMasker	SINE/tRNA-Meta	623616	623775	1281	+	.	ID="RND-1_FAMILY-97";Tend="994";Tstart="835";shortTE="F";uid="e735bb8d-53e0-46ba-9caf-2c27bf104fc9"
NW_007377520.1	RepeatMasker	DNA/hAT-Blackjack	255237	255395	631	+	.	ID="RND-1_FAMILY-66";Tend="869";Tstart="716";shortTE="F";uid="ee8accc8-01df-42d5-b11f-f83817f74c39"
NW_007377520.1	RepeatMasker	Unknown	719783	720412	4644	+	.	ID="RND-1_FAMILY-94";Tend="1272";Tstart="653";shortTE="F";uid="e1e58687-bda4-4c49-b8a8-721b13e3a9ea"
NW_007377520.1	RepeatMasker	DNA/hAT-Blackjack	343193	343373	1090	+	.	ID="RND-1_FAMILY-66";Tend="881";Tstart="705";shortTE="F";uid="bf98e06d-dcaa-44a2-9125-123a76fc28e7"
NW_007377520.1	RepeatMasker	Unknown	24244	24456	1493	+	.	ID="RND-6_FAMILY-1666";Tend="1023";Tstart="812";shortTE="F";uid="7c81ccf4-8c47-4d46-a9c6-15ba903a5a9a"
NW_007377520.1	RepeatMasker	Unknown	700977	701213	1811	+	.	ID="RND-1_FAMILY-123";Tend="1275";Tstart="1039";shortTE="F";uid="e49c6d49-a278-4756-8bcf-f5756bb4ff13"
NW_007377520.1	RepeatMasker	LINE/L1-Tx1	361054	361525	723	+	.	ID="RND-1_FAMILY-1";Tend="1798";Tstart="1303";shortTE="F";uid="b267d711-eeb3-4b85-a52b-0ea9c7aa3c66"
NW_007377520.1	RepeatMasker	Unknown	352532	352964	693	+	.	ID="RND-1_FAMILY-195";TEgroup="ctg_81%7CRND-1_FAMILY-195%7C1";Tend="1379";Tstart="1168";shortTE="T";uid="16ccb7d6-ec9e-4e67-823b-0a3b9f572bfd"
NW_007377520.1	RepeatMasker	Unknown	538924	539080	809	+	.	ID="RND-6_FAMILY-1666";Tend="1006";Tstart="851";shortTE="F";uid="c725685c-1914-4e1f-b9c6-94421d461566"
NW_007377520.1	RepeatMasker	RC/Helitron	470460	470630	1258	+	.	ID="RND-1_FAMILY-442";Tend="1843";Tstart="1674";shortTE="F";uid="ceae20a7-d20f-4233-93dd-eda7b86accf5"
NW_007377520.1	RepeatMasker	SINE/tRNA-RTE	718712	719087	3274	+	.	ID="RND-1_FAMILY-88";Tend="1259";Tstart="884";shortTE="F";uid="f048307d-c290-45cb-ae6d-375483ec9d9a"
NW_007377520.1	RepeatMasker	Unknown	482447	482709	1085	+	.	ID="RND-6_FAMILY-8400";Tend="818";Tstart="567";shortTE="F";uid="fb529391-4700-416e-96f4-ba2f79f9fcb9"
NW_007377520.1	RepeatMasker	Unknown	629324	629513	544	+	.	ID="RND-1_FAMILY-31";Tend="1694";Tstart="1499";shortTE="F";uid="ab7046c0-8cce-4384-bf4c-32d1b90f9d70"
NW_007377520.1	RepeatMasker	Unknown	188699	188890	1184	+	.	ID="RND-6_FAMILY-1666";Tend="976";Tstart="791";shortTE="F";uid="eaae34b5-be41-4d63-9922-4ec84570bc49"
NW_007377520.1	RepeatMasker	Unknown	145072	145369	2341	+	.	ID="RND-1_FAMILY-195";Tend="1476";Tstart="1169";shortTE="F";uid="98468e31-5fb4-4dd3-922d-16735cb90765"
NW_007377520.1	RepeatMasker	Unknown	573651	573783	757	+	.	ID="RND-5_FAMILY-708";Tend="1441";Tstart="1310";shortTE="F";uid="8d4f04db-2ee8-4480-867f-fca43aadc974"
NW_007377520.1	RepeatMasker	SINE/ID	369922	376161	19072	+	.	ID="RND-1_FAMILY-10";Tend="2930";Tstart="697";shortTE="F";uid="e766a2cf-21d9-4612-bd85-352eb3e9cd43"
NW_007377520.1	RepeatMasker	LINE/RTE-BovB	608555	608722	1051	+	.	ID="RND-6_FAMILY-4311";Tend="601";Tstart="434";shortTE="F";uid="0233b6db-a478-479f-a664-9fd8c843e467"
NW_007377520.1	RepeatMasker	Satellite	699428	699549	623	+	.	ID="RND-1_FAMILY-754";Tend="856";Tstart="705";shortTE="F";uid="6965a917-0bf2-4d44-9d84-072748f8e1d7"
NW_007377520.1	RepeatMasker	LTR/Gypsy	265994	266104	519	+	.	ID="RND-4_FAMILY-360";Tend="1432";Tstart="1319";shortTE="F";uid="5d71ca72-4998-4dbf-bbad-bfcc75bed80e"
NW_007377520.1	RepeatMasker	DNA/Sola-1	400289	401311	1684	+	.	ID="RND-5_FAMILY-12589";TEgroup="ctg_81%7CRND-5_FAMILY-12589%7C1";Tend="1157";Tstart="478";shortTE="F";uid="96c43d86-5448-4aea-a620-753cdbad3207"
NW_007377520.1	RepeatMasker	DNA/Crypton-I	477624	477739	480	+	.	ID="RND-5_FAMILY-277";Tend="527";Tstart="404";shortTE="F";uid="01783304-8149-4cc8-89f9-9a38f02c41e3"
NW_007377520.1	RepeatMasker	SINE/ID	649802	649999	863	+	.	ID="RND-1_FAMILY-5";Tend="1730";Tstart="1539";shortTE="F";uid="a503e645-10fb-4a6f-b195-fc5a06cd4aed"
NW_007377520.1	RepeatMasker	RC/Helitron	210888	211050	666	+	.	ID="RND-1_FAMILY-437";Tend="324";Tstart="162";shortTE="F";uid="b02ec7f1-284b-40b8-af29-fba89f755791"
NW_007377520.1	RepeatMasker	DNA	671153	671289	728	+	.	ID="RND-6_FAMILY-1029";Tend="882";Tstart="740";shortTE="F";uid="92806a92-831a-47df-8591-025eb7f80ef2"
NW_007377520.1	RepeatMasker	DNA/Maverick	530942	531054	564	+	.	ID="RND-1_FAMILY-185";Tend="862";Tstart="750";shortTE="F";uid="4407ae71-4b6e-43df-8d6e-01559f5fe9b9"
NW_007377520.1	RepeatMasker	Unknown	612370	612710	1914	+	.	ID="RND-1_FAMILY-129";Tend="1043";Tstart="692";shortTE="F";uid="f72a3b10-9992-4858-96db-e778013003af"
NW_007377520.1	RepeatMasker	DNA/TcMar-Tc1	52628	52878	1685	+	.	ID="RND-1_FAMILY-366";Tend="1011";Tstart="761";shortTE="F";uid="e79449cd-4b27-4e64-b47c-b8fd4a49cdbc"
NW_007377520.1	RepeatMasker	Unknown	555852	555980	489	+	.	ID="RND-5_FAMILY-178";Tend="1376";Tstart="1224";shortTE="F";uid="43b45413-ee3f-43a6-939b-5538862b2cf3"
NW_007377520.1	RepeatMasker	Unknown	359049	359243	1655	+	.	ID="RND-1_FAMILY-52";Tend="1118";Tstart="923";shortTE="F";uid="55693baf-7adc-4f28-9e0f-fce1447b406e"
NW_007377520.1	RepeatMasker	Unknown	396741	396934	515	+	.	ID="RND-6_FAMILY-8031";TEgroup="ctg_81%7CRND-6_FAMILY-8031%7C1";Tend="960";Tstart="897";shortTE="T";uid="3078e075-1bee-4b5b-959c-7fcdd4be6d5d"
NW_007377520.1	RepeatMasker	Unknown	604753	604952	698	+	.	ID="RND-6_FAMILY-47864";Tend="1620";Tstart="1413";shortTE="F";uid="c8859548-6cd3-49ab-8ede-06382e674c1d"
NW_007377520.1	RepeatMasker	SINE/ID	717912	718295	1536	+	.	ID="RND-1_FAMILY-4";Tend="1067";Tstart="712";shortTE="F";uid="3dde2b6b-a69a-479c-8a98-d436f80c1ae1"
NW_007377520.1	RepeatMasker	Unknown	205135	205388	1661	+	.	ID="RND-6_FAMILY-1666";Tend="1021";Tstart="777";shortTE="F";uid="fd319fdb-9451-4fb7-9cab-799e94979993"
NW_007377520.1	RepeatMasker	Unknown	52374	52610	1180	+	.	ID="RND-1_FAMILY-155";Tend="846";Tstart="647";shortTE="F";uid="156f24cf-8e11-42e2-ad6c-e2c56fe2104b"
NW_007377520.1	RepeatMasker	Unknown	710131	710560	2861	+	.	ID="RND-6_FAMILY-62244";Tend="1105";Tstart="689";shortTE="F";uid="bcb793aa-9861-4762-9afa-87f725522c75"
NW_007377520.1	RepeatMasker	Unknown	52598	52700	795	+	.	ID="RND-5_FAMILY-3163";Tend="1391";Tstart="1291";shortTE="F";uid="f6ef3cb0-52ac-4a2c-80e6-1862e4e12151"
NW_007377520.1	RepeatMasker	Unknown	445375	445503	673	+	.	ID="RND-1_FAMILY-459";Tend="761";Tstart="625";shortTE="F";uid="41df2c10-ce23-4d5e-80bb-c2e4f56b1c2f"
NW_007377520.1	RepeatMasker	SINE/tRNA-Deu	530287	530440	724	+	.	ID="RND-1_FAMILY-835";Tend="925";Tstart="771";shortTE="F";uid="c5f0fd9f-5265-4ff7-ba91-72eb9a40371a"
NW_007377520.1	RepeatMasker	SINE/tRNA-Deu	627987	628258	2344	+	.	ID="RND-1_FAMILY-835";Tend="984";Tstart="713";shortTE="F";uid="0c17f269-42e6-4a7a-b847-9e94472f906e"
NW_007377520.1	RepeatMasker	Unknown	697842	698294	2353	+	.	ID="RND-1_FAMILY-94";Tend="1277";Tstart="884";shortTE="F";uid="6d67145e-ccd7-4d7d-bf56-ec0e5cc49cdb"
NW_007377520.1	RepeatMasker	RC/Helitron	525239	525529	1929	+	.	ID="RND-6_FAMILY-8282";Tend="1111";Tstart="809";shortTE="F";uid="66145082-be0b-4f12-9628-2854d0c6e70e"
NW_007377520.1	RepeatMasker	Unknown	45051	45696	2769	+	.	ID="RND-1_FAMILY-96";Tend="1335";Tstart="839";shortTE="F";uid="93965779-05fd-4df3-a9c2-5873e6643f8a"
NW_007377520.1	RepeatMasker	SINE/tRNA-RTE	709881	710078	977	+	.	ID="RND-6_FAMILY-31686";Tend="1260";Tstart="1033";shortTE="F";uid="5aaa9d47-1f71-44d1-b2cf-63b5e6d742eb"
NW_007377520.1	RepeatMasker	Unknown	15072	15312	1739	+	.	ID="RND-1_FAMILY-122";Tend="1057";Tstart="804";shortTE="F";uid="63bb0772-b89b-47ce-8d92-7398de927e8d"
NW_007377520.1	RepeatMasker	LINE/L1-Tx1	661124	661593	1692	+	.	ID="RND-4_FAMILY-112";Tend="1793";Tstart="1302";shortTE="F";uid="9b867eaf-5c28-4694-b8df-563e0925b71f"
NW_007377520.1	RepeatMasker	SINE/tRNA-Deu	137052	137156	685	+	.	ID="RND-6_FAMILY-17372";Tend="1154";Tstart="1052";shortTE="F";uid="e6315e41-7b57-4d15-b771-4b3dbe16bbbc"
NW_007377520.1	RepeatMasker	LINE/RTE-BovB	633126	633318	1389	+	.	ID="RND-6_FAMILY-4311";Tend="604";Tstart="395";shortTE="F";uid="612e6347-04ab-4409-90c3-381327773e55"
NW_007377520.1	RepeatMasker	RC/Helitron	365337	365620	1359	+	.	ID="RND-5_FAMILY-3149";Tend="1133";Tstart="827";shortTE="F";uid="f379d682-4fbd-4423-aa8b-7dde9ff72b8c"
NW_007377520.1	RepeatMasker	SINE/tRNA-RTE	590226	590333	465	+	.	ID="RND-1_FAMILY-79";Tend="1516";Tstart="1415";shortTE="F";uid="de5734e9-bc75-42e0-a129-32a6796a6b50"
NW_007377520.1	RepeatMasker	SINE/5S	431846	431988	518	+	.	ID="RND-1_FAMILY-103";Tend="852";Tstart="714";shortTE="F";uid="318cfe53-7605-4164-ae17-cf411d4f8bb6"
NW_007377520.1	RepeatMasker	DNA/P	606491	606598	684	+	.	ID="RND-5_FAMILY-7514";Tend="1225";Tstart="1116";shortTE="F";uid="f2afff34-6843-4ffc-a024-d9745238d3a8"
NW_007377520.1	RepeatMasker	DNA/TcMar-Tc1	619060	619300	1490	+	.	ID="RND-1_FAMILY-519";Tend="1389";Tstart="1143";shortTE="F";uid="ac1bddc9-3cd7-4564-8955-05aa35d1f2ce"
NW_007377520.1	RepeatMasker	Satellite	357727	357849	818	+	.	ID="RND-6_FAMILY-2981";Tend="620";Tstart="491";shortTE="F";uid="902396df-bde3-438c-91aa-21ef6f8bdf81"
NW_007377520.1	RepeatMasker	LTR	437021	437125	671	+	.	ID="RND-6_FAMILY-548";Tend="1064";Tstart="955";shortTE="F";uid="0920f6de-2ac9-4177-a86c-9184f85961f5"
NW_007377520.1	RepeatMasker	Unknown	558309	558485	1791	+	.	ID="RND-6_FAMILY-1666";Tend="1026";Tstart="815";shortTE="F";uid="8f6c49a3-9e9c-4d06-8435-e9a6fe09f2c2"
NW_007377520.1	RepeatMasker	Unknown	573296	573442	2148	+	.	ID="RND-5_FAMILY-3163";Tend="1094";Tstart="803";shortTE="F";uid="9d070dcf-df7b-4db3-bff7-38177f175b56"
NW_007377520.1	RepeatMasker	LINE/L1-Tx1	417739	418067	705	+	.	ID="RND-4_FAMILY-112";Tend="1789";Tstart="1440";shortTE="F";uid="26323b78-53c3-4ba6-bc5e-83246162253d"
NW_007377520.1	RepeatMasker	DNA/TcMar-Tc1	619501	620226	1490	+	.	ID="RND-1_FAMILY-519";TEgroup="ctg_81%7CRND-1_FAMILY-519%7C1";Tend="1397";Tstart="971";shortTE="F";uid="fb1215bb-2b0f-4df4-982f-cf72f89f27bc"
NW_007377520.1	RepeatMasker	SINE/tRNA-Deu	529780	529915	753	+	.	ID="RND-1_FAMILY-835";Tend="909";Tstart="770";shortTE="F";uid="8aafafd9-a301-4f7e-9da1-3fbd5324d483"
NW_007377520.1	RepeatMasker	Unknown	475920	476075	988	+	.	ID="RND-1_FAMILY-191";Tend="892";Tstart="737";shortTE="F";uid="b729befa-75ff-4d03-b3f3-c3ba31961248"
NW_007377520.1	RepeatMasker	SINE/tRNA-Core	291858	291969	484	+	.	ID="RND-1_FAMILY-87";Tend="1324";Tstart="1200";shortTE="F";uid="472bf9ea-353a-4ab5-ab14-ad50a5cb060a"
NW_007377520.1	RepeatMasker	SINE/ID	418367	418482	682	+	.	ID="RND-1_FAMILY-5";Tend="1748";Tstart="1635";shortTE="F";uid="8e337a5c-b475-4069-b473-49bbb2c7f35a"
NW_007377520.1	RepeatMasker	LINE/RTE-BovB	477618	477720	495	+	.	ID="RND-6_FAMILY-4311";Tend="531";Tstart="424";shortTE="F";uid="6596aa82-54aa-43c1-b4be-32cbf0886cc9"
NW_007377520.1	RepeatMasker	SINE/ID	545276	545514	1104	+	.	ID="RND-1_FAMILY-3";Tend="1070";Tstart="832";shortTE="F";uid="d0fc35c3-099d-447a-a65f-8283425da831"
NW_007377520.1	RepeatMasker	Unknown	41787	41964	1171	+	.	ID="RND-1_FAMILY-227";Tend="1087";Tstart="910";shortTE="F";uid="8d62a478-043a-4aec-a0a0-5439e035b27f"
NW_007377520.1	RepeatMasker	Unknown	710782	710891	887	+	.	ID="RND-5_FAMILY-214";Tend="1013";Tstart="904";shortTE="F";uid="7935e990-d2a3-4223-bd5d-3efe874082f7"
NW_007377520.1	RepeatMasker	SINE/tRNA-RTE	463258	463373	686	+	.	ID="RND-5_FAMILY-620";Tend="1140";Tstart="1021";shortTE="F";uid="e8eb2dc6-76fc-4870-b7fa-8ee6a934826b"
NW_007377520.1	RepeatMasker	Unknown	633022	633124	583	+	.	ID="RND-4_FAMILY-1007";Tend="842";Tstart="733";shortTE="F";uid="d52fdaff-4a2e-47e9-a1aa-d648292f0130"
NW_007377520.1	RepeatMasker	Unknown	635199	635400	859	+	.	ID="RND-6_FAMILY-2666";Tend="1725";Tstart="1525";shortTE="F";uid="2ca118e2-7425-4c0c-a818-6723c50768cf"
NW_007377520.1	RepeatMasker	Satellite	484900	485147	504	+	.	ID="RND-1_FAMILY-51";TEgroup="ctg_81%7CRND-1_FAMILY-51%7C1";Tend="1033";Tstart="790";shortTE="F";uid="78432ed9-4713-480e-a534-a8b1dc331204"
NW_007377520.1	RepeatMasker	Unknown	547280	547425	1274	+	.	ID="RND-1_FAMILY-278";Tend="820";Tstart="675";shortTE="F";uid="813c60ba-355f-48a4-89cd-19c49351fc36"
NW_007377520.1	RepeatMasker	Unknown	445593	445930	2505	+	.	ID="RND-6_FAMILY-62244";Tend="1105";Tstart="775";shortTE="F";uid="fa45b1e8-81d7-4051-9ebb-610eedcc8b36"
NW_007377520.1	RepeatMasker	DNA/hAT-Ac	507340	507442	506	+	.	ID="RND-6_FAMILY-7841";Tend="1077";Tstart="985";shortTE="F";uid="44733328-baaf-414d-9970-1cd9cd951908"
NW_007377520.1	RepeatMasker	SINE/tRNA-Meta	5863	6027	660	+	.	ID="RND-1_FAMILY-97";Tend="994";Tstart="837";shortTE="F";uid="2e284edf-8f9b-412c-9eee-2fee50560b11"
NW_007377520.1	RepeatMasker	SINE/ID	411903	412048	684	+	.	ID="RND-1_FAMILY-16";Tend="1086";Tstart="916";shortTE="F";uid="545db93f-0f93-45d6-afde-b24f4b7bf55f"
NW_007377520.1	RepeatMasker	LINE/I-Jockey	531325	531716	1528	+	.	ID="RND-6_FAMILY-131";TEgroup="ctg_81%7CRND-6_FAMILY-131%7C1";Tend="774";Tstart="516";shortTE="F";uid="c964598f-ff46-4ba0-a932-ac7d3f76046b"
NW_007377520.1	RepeatMasker	Unknown	37236	37394	663	+	.	ID="RND-1_FAMILY-70";Tend="1078";Tstart="917";shortTE="F";uid="3561f911-20eb-49c9-a884-d0ff85de635d"
NW_007377520.1	RepeatMasker	DNA/Maverick	447166	447367	1293	+	.	ID="RND-1_FAMILY-84";Tend="977";Tstart="783";shortTE="F";uid="e570c8d4-d27f-49b1-af7b-bfc2ceaa80c4"
NW_007377520.1	RepeatMasker	Unknown	344716	344845	400	+	.	ID="RND-6_FAMILY-8585";Tend="119";Tstart="3";shortTE="F";uid="53314e66-ace5-4c5b-a558-24e768eb6dcb"
NW_007377520.1	RepeatMasker	Unknown	222094	222226	870	+	.	ID="RND-1_FAMILY-206";Tend="978";Tstart="848";shortTE="F";uid="fcbcaa34-5f8c-4229-b3d4-23dd9587370a"
NW_007377520.1	RepeatMasker	Unknown	148532	148697	774	+	.	ID="RND-6_FAMILY-17515";Tend="309";Tstart="160";shortTE="F";uid="f8f510d4-1963-4751-a762-f46dfe2d12fd"
NW_007377520.1	RepeatMasker	DNA/hAT-Tip100	378429	378955	4492	+	.	ID="RND-1_FAMILY-273";Tend="1393";Tstart="870";shortTE="F";uid="52f552f7-d5ab-44df-9d0b-d68dd565adfb"
NW_007377520.1	RepeatMasker	Unknown	287557	287790	1549	+	.	ID="RND-4_FAMILY-3477";Tend="970";Tstart="710";shortTE="F";uid="001c038f-59cf-4827-8b32-7aa65526da9e"
NW_007377520.1	RepeatMasker	Unknown	346024	346192	1310	+	.	ID="RND-1_FAMILY-385";Tend="1145";Tstart="977";shortTE="F";uid="992ec1b8-c669-45de-8587-06e68e26ffb4"
NW_007377520.1	RepeatMasker	RC/Helitron	45984	46226	1417	+	.	ID="RND-1_FAMILY-548";Tend="794";Tstart="554";shortTE="F";uid="cca0b3b2-e4d9-4946-83f4-3c2b35aa9a23"
NW_007377520.1	RepeatMasker	LINE/I	598974	599130	766	+	.	ID="RND-1_FAMILY-650";Tend="1184";Tstart="1022";shortTE="F";uid="e8c716b7-c39d-4d4d-a8ee-107f58365d02"
NW_007377520.1	RepeatMasker	SINE/tRNA-Meta	725615	725716	648	+	.	ID="RND-1_FAMILY-97";Tend="920";Tstart="821";shortTE="F";uid="91919570-d48c-4a8a-bce4-7c44189f9c1b"
NW_007377520.1	RepeatMasker	Unknown	384032	384160	596	+	.	ID="RND-5_FAMILY-767";Tend="1037";Tstart="921";shortTE="F";uid="bbecd0ac-c80c-4b48-82de-bf561b065b9f"
NW_007377520.1	RepeatMasker	RC/Helitron	434108	434227	407	+	.	ID="RND-1_FAMILY-560";Tend="1445";Tstart="1345";shortTE="F";uid="01f7319c-624f-4821-bbe2-4702e021f31d"
NW_007377520.1	RepeatMasker	SINE/ID	724806	725054	1471	+	.	ID="RND-6_FAMILY-766";Tend="1454";Tstart="1227";shortTE="F";uid="9981e0da-3059-49b3-ac51-1c4f9624bdc3"
NW_007377520.1	RepeatMasker	Unknown	412405	412521	417	+	.	ID="RND-1_FAMILY-48";Tend="856";Tstart="693";shortTE="F";uid="acb7bda1-0571-4809-9138-2e7c0a74489b"
NW_007377520.1	RepeatMasker	Unknown	44338	44440	450	+	.	ID="RND-6_FAMILY-26569";Tend="916";Tstart="792";shortTE="F";uid="c661493e-ccfb-4b88-9e2a-e7d67d7248fd"
NW_007377520.1	RepeatMasker	Unknown	171420	171657	1382	+	.	ID="RND-6_FAMILY-20204";Tend="1768";Tstart="1527";shortTE="F";uid="beac6fa3-0fc9-4fc0-a175-7e1374f67fb0"
NW_007377520.1	RepeatMasker	LINE/I	168181	168367	489	+	.	ID="INGI-2_LMI";Tend="238";Tstart="40";shortTE="F";uid="020cee47-0cbc-4e41-b5c8-0ad6fe926db3"
NW_007377520.1	RepeatMasker	Unknown	613497	613681	1249	+	.	ID="RND-6_FAMILY-5187";Tend="1035";Tstart="847";shortTE="F";uid="c60e9a9c-965c-4c2d-805b-54cb85d6d703"
NW_007377520.1	RepeatMasker	Unknown	557601	557779	1155	+	.	ID="RND-6_FAMILY-1666";Tend="1023";Tstart="841";shortTE="F";uid="97751db3-e946-46c5-b60f-25cbe3ac76b7"
NW_007377520.1	RepeatMasker	Unknown	16886	16987	542	+	.	ID="RND-5_FAMILY-218";Tend="458";Tstart="353";shortTE="F";uid="175f4654-0e3a-4009-9553-34813be81e6b"
NW_007377520.1	RepeatMasker	Unknown	332327	332454	512	+	.	ID="RND-6_FAMILY-45419";Tend="1385";Tstart="1265";shortTE="F";uid="4efdd3cc-b74c-4d88-a188-143545e7e916"
NW_007377520.1	RepeatMasker	Unknown	289564	289868	2332	+	.	ID="RND-6_FAMILY-12407";Tend="1428";Tstart="1133";shortTE="F";uid="42c811bc-34cd-483a-b837-cb13cfb272d3"
NW_007377520.1	RepeatMasker	SINE/B4	411135	411348	1450	+	.	ID="RND-5_FAMILY-761";Tend="971";Tstart="758";shortTE="F";uid="33aa0007-935f-4fff-ace7-c95366f59f4c"
NW_007377520.1	RepeatMasker	Unknown	299507	299925	760	+	.	ID="RND-4_FAMILY-3477";TEgroup="ctg_81%7CRND-4_FAMILY-3477%7C1";Tend="970";Tstart="710";shortTE="F";uid="0209cbc2-8310-40f0-8937-4f03cf5227fd"
NW_007377520.1	RepeatMasker	SINE/tRNA-RTE	726113	726232	712	+	.	ID="RND-1_FAMILY-88";Tend="1091";Tstart="974";shortTE="F";uid="842a3d8a-aec6-43fc-beb9-10a494948cca"
NW_007377520.1	RepeatMasker	SINE/tRNA-RTE	598780	598912	533	+	.	ID="RND-1_FAMILY-79";TEgroup="ctg_81%7CRND-1_FAMILY-79%7C1";Tend="1516";Tstart="1370";shortTE="T";uid="8b705f91-ae83-45f1-8a0e-5dff45f7d5fe"
NW_007377520.1	RepeatMasker	Unknown	289112	289332	1489	+	.	ID="RND-6_FAMILY-562";Tend="909";Tstart="665";shortTE="F";uid="3b8efd46-5f4a-4084-a405-46fe5e06e138"
NW_007377520.1	RepeatMasker	Unknown	337191	337751	4074	+	.	ID="RND-5_FAMILY-2144";Tend="1529";Tstart="902";shortTE="F";uid="9fa9d8f0-fff7-4de1-9f70-740b922a47d5"
NW_007377520.1	RepeatMasker	SINE/5S	42591	42982	572	+	.	ID="RND-1_FAMILY-103";TEgroup="ctg_81%7CRND-1_FAMILY-103%7C1";Tend="835";Tstart="662";shortTE="F";uid="dcea9741-d415-4b3e-bf9f-fb9106485e06"
NW_007377520.1	RepeatMasker	Unknown	35362	35558	1512	+	.	ID="RND-1_FAMILY-65";Tend="1125";Tstart="925";shortTE="F";uid="bc989229-05df-4bf0-b66a-e2446e27b07b"
NW_007377520.1	RepeatMasker	LINE/L1-Tx1	705674	705942	606	+	.	ID="RND-4_FAMILY-112";Tend="1780";Tstart="1462";shortTE="F";uid="247c11b9-7921-4020-8993-d110446b96a0"
NW_007377520.1	RepeatMasker	SINE/tRNA-Deu	511714	511838	402	+	.	ID="RND-6_FAMILY-17372";Tend="1168";Tstart="1035";shortTE="F";uid="a850dedb-201c-4fe6-960e-1b852f4840fa"
NW_007377520.1	RepeatMasker	Unknown	560121	560224	573	+	.	ID="RND-1_FAMILY-82";Tend="434";Tstart="334";shortTE="F";uid="0e30e958-a2a0-42db-a3a4-c993d9ddbcff"
NW_007377520.1	RepeatMasker	LTR	657828	658072	1834	+	.	ID="RND-6_FAMILY-548";Tend="1197";Tstart="954";shortTE="F";uid="6816a21d-096d-45f8-a19d-f46ca6888b6b"
NW_007377520.1	RepeatMasker	LTR/Gypsy	443019	443150	938	+	.	ID="RND-6_FAMILY-7101";Tend="974";Tstart="843";shortTE="F";uid="c98fcbde-e2b5-4083-a842-50c8a0d14303"
NW_007377520.1	RepeatMasker	Unknown	425633	425803	485	+	.	ID="RND-1_FAMILY-61";Tend="1023";Tstart="866";shortTE="F";uid="049ad191-e611-4d21-b041-7e21049404f1"
NW_007377520.1	RepeatMasker	SINE/tRNA-Deu	628712	628867	1264	+	.	ID="RND-1_FAMILY-835";Tend="893";Tstart="735";shortTE="F";uid="a3d43c5e-99c1-46d5-bf15-d9050ca22f7b"
NW_007377520.1	RepeatMasker	LINE/RTE-BovB	247116	247292	404	+	.	ID="RND-5_FAMILY-2858";Tend="898";Tstart="730";shortTE="F";uid="19104b4f-47dd-4ae7-bcf4-3462a1777ea4"
NW_007377520.1	RepeatMasker	SINE/5S	711524	711758	601	+	.	ID="RND-1_FAMILY-103";Tend="889";Tstart="659";shortTE="F";uid="d5c32652-8725-4ffb-b797-3f462fd3e622"
NW_007377520.1	RepeatMasker	LINE/I	598630	598775	718	+	.	ID="RND-1_FAMILY-650";Tend="1164";Tstart="1022";shortTE="F";uid="4017d2b3-c082-4d7c-b3d8-319b94493e9d"
NW_007377520.1	RepeatMasker	Unknown	265204	265326	822	+	.	ID="RND-5_FAMILY-214";Tend="1049";Tstart="927";shortTE="F";uid="7ab30bdd-0452-4792-a67d-1981c4db7967"
NW_007377520.1	RepeatMasker	DNA/Maverick	529952	530099	881	+	.	ID="RND-1_FAMILY-185";Tend="839";Tstart="672";shortTE="F";uid="4d4e6ff8-73b3-44ae-a8db-e57bff8932a6"
NW_007377520.1	RepeatMasker	Unknown	440064	440250	492	+	.	ID="RND-1_FAMILY-496";Tend="575";Tstart="382";shortTE="F";uid="0cfe4044-e1b6-4062-aaa1-271ae13a00cf"
NW_007377520.1	RepeatMasker	Unknown	62111	62421	2152	+	.	ID="RND-1_FAMILY-334";Tend="1536";Tstart="1231";shortTE="F";uid="b020d41d-abb8-46a5-b6ba-02afa52d56b7"
NW_007377520.1	RepeatMasker	Unknown	214239	214350	505	+	.	ID="RND-6_FAMILY-20204";Tend="1736";Tstart="1627";shortTE="F";uid="be176b45-be13-4a44-9072-5fa929b18f3b"
NW_007377520.1	RepeatMasker	Unknown	31413	31516	510	+	.	ID="RND-5_FAMILY-461";Tend="1137";Tstart="1029";shortTE="F";uid="cacf7a5f-1c0e-4aca-93a7-6d303d0ed73e"
NW_007377520.1	RepeatMasker	Unknown	529648	529779	1180	+	.	ID="RND-1_FAMILY-658";Tend="586";Tstart="455";shortTE="F";uid="ae69b7e7-04d0-41c4-a883-5c4200e90744"
NW_007377520.1	RepeatMasker	Unknown	579454	579608	457	+	.	ID="RND-1_FAMILY-244";TEgroup="ctg_81%7CRND-1_FAMILY-244%7C2";Tend="1145";Tstart="1080";shortTE="T";uid="818661e1-63af-443e-95f6-810f1ac794ea"
NW_007377520.1	RepeatMasker	SINE/ID	410945	411134	1448	+	.	ID="RND-1_FAMILY-10";Tend="953";Tstart="711";shortTE="F";uid="44ee237e-0bf9-434d-8fcf-6bd51cb7b81e"
NW_007377520.1	RepeatMasker	SINE/ID	312347	312598	1830	+	.	ID="RND-1_FAMILY-9";Tend="1008";Tstart="764";shortTE="F";uid="7d4146fc-242a-4b9c-89f9-f25746e02ff1"
NW_007377520.1	RepeatMasker	Unknown	290587	291579	5345	+	.	ID="RND-6_FAMILY-6075";Tend="1342";Tstart="357";shortTE="F";uid="a39dcdd7-1922-439b-a581-57537e66ec46"
NW_007377520.1	RepeatMasker	Unknown	536632	537135	737	+	.	ID="RND-5_FAMILY-768";TEgroup="ctg_81%7CRND-5_FAMILY-768%7C1";Tend="430";Tstart="173";shortTE="F";uid="701476ff-1496-4182-af4b-5716f47eafa4"
NW_007377520.1	RepeatMasker	Unknown	469383	469544	974	+	.	ID="RND-1_FAMILY-122";Tend="1021";Tstart="842";shortTE="F";uid="d990fb92-fabd-4c8b-bacf-1170dc9fbd61"
NW_007377520.1	RepeatMasker	Unknown	591090	592545	13057	+	.	ID="RND-1_FAMILY-24";Tend="1986";Tstart="532";shortTE="F";uid="ef04136e-437d-4017-a89e-9dfb569d548c"
NW_007377520.1	RepeatMasker	SINE/tRNA-RTE	407769	408061	459	+	.	ID="RND-5_FAMILY-947";Tend="1013";Tstart="737";shortTE="F";uid="ad337fec-03c3-420d-b818-879cfd74cbf5"
NW_007377520.1	RepeatMasker	Unknown	586892	587477	4327	+	.	ID="RND-6_FAMILY-12407";Tend="1433";Tstart="821";shortTE="F";uid="da4291ab-6a88-4657-b64f-81770361c1b5"
NW_007377520.1	RepeatMasker	Unknown	543928	544145	1893	+	.	ID="RND-6_FAMILY-1666";Tend="1028";Tstart="811";shortTE="F";uid="ff4d32c0-3272-4f3d-8056-5cb2667ae952"
NW_007377520.1	RepeatMasker	Unknown	529455	529612	1243	+	.	ID="RND-5_FAMILY-11547";Tend="1358";Tstart="1194";shortTE="F";uid="dae7083d-0228-48f4-8e06-da3e1613fc95"
NW_007377520.1	RepeatMasker	Unknown	209366	209498	864	+	.	ID="RND-1_FAMILY-206";Tend="978";Tstart="848";shortTE="F";uid="0b83d192-66c4-439d-87d4-9b8c40f92100"
NW_007377520.1	RepeatMasker	Unknown	444403	444524	598	+	.	ID="RND-1_FAMILY-70";Tend="1035";Tstart="911";shortTE="F";uid="15c27460-de4d-4686-993d-aa9d28c5ea23"
NW_007377520.1	RepeatMasker	Unknown	1099	1216	670	+	.	ID="RND-5_FAMILY-3790";Tend="1060";Tstart="940";shortTE="F";uid="d7bbd8e3-7a57-4300-a6c0-101fd5002213"
NW_007377520.1	RepeatMasker	LINE/I	388396	388564	718	+	.	ID="RND-5_FAMILY-2097";Tend="1248";Tstart="1082";shortTE="F";uid="f263a328-5663-40b9-bc57-cc71fa97d6e5"
NW_007377520.1	RepeatMasker	Unknown	640922	641139	1173	+	.	ID="RND-5_FAMILY-8766";Tend="1149";Tstart="896";shortTE="F";uid="c06ec9b3-0f75-40e7-9c10-2ff898d72353"
NW_007377520.1	RepeatMasker	LTR/Gypsy	715138	715813	5975	+	.	ID="RND-1_FAMILY-60";Tend="1562";Tstart="887";shortTE="F";uid="d99fa06a-aec5-4213-9467-bd0c72d97a2f"
NW_007377520.1	RepeatMasker	SINE/tRNA-Core	343714	344071	1689	+	.	ID="RND-1_FAMILY-72";Tend="1117";Tstart="780";shortTE="F";uid="81e926a0-4766-4368-800d-c5ec9cf725be"
NW_007377520.1	RepeatMasker	SINE/tRNA-Deu	284606	284745	590	+	.	ID="RND-1_FAMILY-835";Tend="842";Tstart="721";shortTE="F";uid="41ac6977-49ee-4089-b5e7-6e2a485bb2fd"
NW_007377520.1	RepeatMasker	DNA/Maverick	355395	355539	1089	+	.	ID="RND-1_FAMILY-185";Tend="823";Tstart="671";shortTE="F";uid="63f8fb52-ccae-488d-9d29-eab5eb0214ed"
NW_007377520.1	RepeatMasker	Unknown	569126	569263	1032	+	.	ID="RND-5_FAMILY-4877";Tend="778";Tstart="639";shortTE="F";uid="6a4afc50-1005-424a-8785-e9ffcdd7f86d"
NW_007377520.1	RepeatMasker	Unknown	606459	606562	690	+	.	ID="RND-1_FAMILY-127";Tend="1043";Tstart="939";shortTE="F";uid="aa318368-0c92-4d0c-9ae7-dea6385823a4"
NW_007377520.1	RepeatMasker	Unknown	161259	161491	1631	+	.	ID="RND-1_FAMILY-168";Tend="938";Tstart="711";shortTE="F";uid="1894d92f-d30a-417d-94ea-28df4ed84b01"
NW_007377520.1	RepeatMasker	SINE/tRNA-Deu	651550	651652	624	+	.	ID="RND-6_FAMILY-17372";Tend="1168";Tstart="1067";shortTE="F";uid="1eec8594-fb00-4e57-a596-1024eb3eca75"
NW_007377520.1	RepeatMasker	SINE/ID	288511	288703	651	+	.	ID="RND-1_FAMILY-5";Tend="1769";Tstart="1600";shortTE="F";uid="fd1a1593-2294-4830-9788-1e8310af1cbe"
NW_007377520.1	RepeatMasker	SINE/5S	273497	273643	528	+	.	ID="RND-1_FAMILY-103";Tend="854";Tstart="676";shortTE="F";uid="b4d3a350-8212-4ffd-bcaa-126cbfe72d9e"
NW_007377520.1	RepeatMasker	Unknown	702324	702485	1087	+	.	ID="RND-1_FAMILY-131";Tend="560";Tstart="391";shortTE="F";uid="9d98e0fb-40f6-4411-9d4a-d105a92bf4e0"
NW_007377520.1	RepeatMasker	Unknown	489091	489195	740	+	.	ID="RND-6_FAMILY-48607";Tend="1144";Tstart="1041";shortTE="F";uid="965ad747-91f0-49c7-8615-16273681015b"
NW_007377520.1	RepeatMasker	Unknown	25403	25504	463	+	.	ID="RND-1_FAMILY-70";Tend="1078";Tstart="972";shortTE="F";uid="e164f4ff-3f97-4a4e-8067-6f3996852ef8"
NW_007377520.1	RepeatMasker	Satellite	453609	453727	595	+	.	ID="RND-1_FAMILY-51";Tend="968";Tstart="850";shortTE="F";uid="6b1cfff4-cc1f-49c3-9e82-2c941cdbf203"
NW_007377520.1	RepeatMasker	Unknown	592593	592879	1606	+	.	ID="RND-1_FAMILY-0";Tend="659";Tstart="383";shortTE="F";uid="f3a7be0a-58d2-4fed-ad7f-dfbaaeb2d82c"
NW_007377520.1	RepeatMasker	DNA/TcMar-Tc1	429861	430150	2111	+	.	ID="RND-1_FAMILY-574";Tend="1160";Tstart="861";shortTE="F";uid="d93fc609-b8a7-42b6-b279-a7da96894580"
NW_007377520.1	RepeatMasker	Unknown	655601	655742	823	+	.	ID="RND-1_FAMILY-201";Tend="1180";Tstart="1029";shortTE="F";uid="d38c3145-9a75-4a21-adec-3ca90c5b43bf"
NW_007377520.1	RepeatMasker	SINE/ID	311331	311581	1773	+	.	ID="RND-1_FAMILY-9";Tend="1008";Tstart="764";shortTE="F";uid="9e0cb9f0-207a-4a61-ba63-02041e1a4725"
NW_007377520.1	RepeatMasker	Unknown	407252	407354	427	+	.	ID="RND-6_FAMILY-1998";Tend="918";Tstart="826";shortTE="F";uid="3786615e-299e-4c0d-b4e9-5eefcdd7e2f3"
NW_007377520.1	RepeatMasker	SINE/tRNA-RTE	355554	355718	1249	+	.	ID="RND-5_FAMILY-620";Tend="1169";Tstart="995";shortTE="F";uid="5c8722cb-39f6-40e4-a165-012b6d836158"
NW_007377520.1	RepeatMasker	Unknown	156142	156353	1615	+	.	ID="RND-1_FAMILY-144";Tend="974";Tstart="767";shortTE="F";uid="6fb7517e-fd35-41dd-9412-f5ded84b5691"
NW_007377520.1	RepeatMasker	Unknown	707354	707720	3014	+	.	ID="RND-1_FAMILY-129";Tend="1139";Tstart="775";shortTE="F";uid="2f858076-4ba8-4ff8-9c2f-ce2e7e811043"
NW_007377520.1	RepeatMasker	SINE/tRNA-RTE	62870	63005	511	+	.	ID="RND-1_FAMILY-89";Tend="987";Tstart="847";shortTE="F";uid="65e4ea37-6d61-4929-bec1-f122ad3718d5"
NW_007377520.1	RepeatMasker	SINE/tRNA-RTE	243553	243749	1419	+	.	ID="RND-6_FAMILY-31686";Tend="1258";Tstart="1058";shortTE="F";uid="0ba90a91-b595-4113-8209-acd85be3f8c6"
NW_007377520.1	RepeatMasker	DNA/TcMar-Tc1	425835	425956	877	-	.	ID="RND-1_FAMILY-366";Tend="1287";Tstart="1167";shortTE="F";uid="b59c3890-57d0-465f-b7a6-c7d226098a7d"
NW_007377520.1	RepeatMasker	SINE/ID	353260	353448	1234	-	.	ID="RND-1_FAMILY-5";Tend="1735";Tstart="1537";shortTE="F";uid="76e14f83-c151-4174-a928-2c001e263251"
NW_007377520.1	RepeatMasker	DNA/Maverick	562930	563057	784	-	.	ID="RND-1_FAMILY-185";Tend="806";Tstart="672";shortTE="F";uid="0a94855f-cb00-473e-a3ae-37c4eea6b1fe"
NW_007377520.1	RepeatMasker	DNA/hAT-hATm	7617	7793	1272	-	.	ID="RND-6_FAMILY-23";Tend="1884";Tstart="1707";shortTE="F";uid="dd712c36-9fe6-4439-8aaa-a24d2ebbfdf6"
NW_007377520.1	RepeatMasker	DNA/Sola-2	366560	367136	4441	-	.	ID="RND-1_FAMILY-789";Tend="1280";Tstart="700";shortTE="F";uid="15135ef0-aab7-4e01-b54b-92fe48f2b62d"
NW_007377520.1	RepeatMasker	SINE/ID	714563	714734	831	-	.	ID="RND-1_FAMILY-5";Tend="1750";Tstart="1575";shortTE="F";uid="7f27514c-5f50-4a53-a771-e1b785fc96fc"
NW_007377520.1	RepeatMasker	Unknown	198078	198298	1463	-	.	ID="RND-6_FAMILY-1666";Tend="1022";Tstart="791";shortTE="F";uid="c9610d2e-737d-4730-964a-624d37fc7886"
NW_007377520.1	RepeatMasker	Unknown	380416	380713	2344	-	.	ID="RND-1_FAMILY-385";Tend="1261";Tstart="964";shortTE="F";uid="31e3df9d-ca66-4a16-861e-cd46912a6054"
NW_007377520.1	RepeatMasker	Unknown	643555	644493	5711	-	.	ID="RND-1_FAMILY-138";Tend="1533";Tstart="631";shortTE="F";uid="74e8bb49-4860-47fc-b6a7-ef98f5cd92eb"
NW_007377520.1	RepeatMasker	SINE/tRNA-RTE	557119	557270	443	-	.	ID="RND-1_FAMILY-79";Tend="1539";Tstart="1372";shortTE="F";uid="b0e211c6-8f8f-44f3-b120-5b13cf9bba2c"
NW_007377520.1	RepeatMasker	Unknown	315340	315549	1606	-	.	ID="RND-5_FAMILY-2144";Tend="1246";Tstart="1039";shortTE="F";uid="75304432-7004-40ed-a008-ca733d491e0d"
NW_007377520.1	RepeatMasker	Unknown	323838	324143	2255	-	.	ID="RND-1_FAMILY-129";Tend="1100";Tstart="781";shortTE="F";uid="fc16b03a-4d6a-4202-a7a7-cd79ee6fc9d1"
NW_007377520.1	RepeatMasker	SINE/ID	423824	423977	931	-	.	ID="RND-1_FAMILY-16";Tend="1050";Tstart="900";shortTE="F";uid="5b731701-aafd-4ec3-a397-a5453c9fd613"
NW_007377520.1	RepeatMasker	Unknown	270382	270527	966	-	.	ID="RND-1_FAMILY-487";Tend="811";Tstart="692";shortTE="F";uid="669c88cc-cfb8-4296-8239-bce7e8858df8"
NW_007377520.1	RepeatMasker	Unknown	70341	70479	451	-	.	ID="RND-1_FAMILY-65";Tend="1070";Tstart="920";shortTE="F";uid="841209db-bde6-4c33-bfda-586b3f27a235"
NW_007377520.1	RepeatMasker	Unknown	270057	270230	1356	-	.	ID="RND-1_FAMILY-487";Tend="917";Tstart="754";shortTE="F";uid="17bf3b88-9657-4d77-ae45-f29accb8762d"
NW_007377520.1	RepeatMasker	Unknown	559881	560118	1555	-	.	ID="RND-1_FAMILY-815";Tend="996";Tstart="773";shortTE="F";uid="4adf92b8-3fcc-4e9e-9ed7-ab5ddf4c7bec"
NW_007377520.1	RepeatMasker	LINE/RTE-BovB	137159	137394	1689	-	.	ID="RND-6_FAMILY-54328";Tend="1032";Tstart="788";shortTE="F";uid="48c276f1-57f7-439e-af2b-43dc5dd5a839"
NW_007377520.1	RepeatMasker	Unknown	49327	49438	559	-	.	ID="RND-1_FAMILY-127";Tend="1044";Tstart="939";shortTE="F";uid="420c432a-5324-41b2-bf5f-dce1a92cadb4"
NW_007377520.1	RepeatMasker	LINE/RTE-BovB	173160	173574	940	-	.	ID="RND-6_FAMILY-24170";TEgroup="ctg_81%7CRND-6_FAMILY-24170%7C1";Tend="1631";Tstart="1306";shortTE="F";uid="4381d55f-cb8f-43d1-85f9-1fe199399b6e"
NW_007377520.1	RepeatMasker	Unknown	601966	602451	4186	-	.	ID="RND-5_FAMILY-3163";Tend="1381";Tstart="900";shortTE="F";uid="4c820e2d-a8df-475f-b8e9-71947be3f735"
NW_007377520.1	RepeatMasker	Unknown	397616	397971	1634	-	.	ID="RND-1_FAMILY-81";TEgroup="ctg_81%7CRND-1_FAMILY-81%7C1";Tend="1048";Tstart="786";shortTE="F";uid="936e5a53-3823-4ab2-bdf2-4c1dabeebc9b"
NW_007377520.1	RepeatMasker	Unknown	145375	145498	745	-	.	ID="RND-6_FAMILY-2906";Tend="1305";Tstart="1192";shortTE="F";uid="be815533-1095-428d-8392-d0ce7f0796c9"
NW_007377520.1	RepeatMasker	LINE/L1-Tx1	576963	577397	1065	-	.	ID="RND-4_FAMILY-112";Tend="1792";Tstart="1372";shortTE="F";uid="16d69dbf-fe79-42f0-a109-4615abebdde4"
NW_007377520.1	RepeatMasker	Unknown	577700	577806	780	-	.	ID="RND-1_FAMILY-96";Tend="923";Tstart="790";shortTE="F";uid="96b13ca2-142a-4d76-bd32-34ac6586b084"
NW_007377520.1	RepeatMasker	DNA/P	49117	49406	779	-	.	ID="RND-5_FAMILY-7514";Tend="1225";Tstart="996";shortTE="F";uid="c4ecd319-a772-40bb-a327-2ac270e6cc1f"
NW_007377520.1	RepeatMasker	SINE/tRNA-Meta	483027	483479	1125	-	.	ID="RND-1_FAMILY-97";TEgroup="ctg_81%7CRND-1_FAMILY-97%7C1";Tend="987";Tstart="828";shortTE="F";uid="94397743-d088-4881-b946-a848b333d4a0"
NW_007377520.1	RepeatMasker	SINE/tRNA-Deu	35343	35484	854	-	.	ID="RND-6_FAMILY-17372";Tend="1182";Tstart="1034";shortTE="F";uid="1797e213-72b0-4a5d-b4b5-fae628ca0ee4"
NW_007377520.1	RepeatMasker	SINE/ID	605447	605561	427	-	.	ID="RND-1_FAMILY-16";Tend="1028";Tstart="910";shortTE="F";uid="02cecf95-ceb3-4527-903f-e3c5c420b4e0"
NW_007377520.1	RepeatMasker	Unknown	703613	703959	2390	-	.	ID="RND-5_FAMILY-214";Tend="1210";Tstart="857";shortTE="F";uid="83973fef-145b-4162-b34f-4b14fea2910a"
NW_007377520.1	RepeatMasker	Unknown	389804	389927	670	-	.	ID="RND-1_FAMILY-133";Tend="1124";Tstart="1001";shortTE="F";uid="370c36c7-3671-4ab3-86ed-ac6cea3beb33"
NW_007377520.1	RepeatMasker	Unknown	648662	648895	1657	-	.	ID="RND-5_FAMILY-5709";Tend="1030";Tstart="798";shortTE="F";uid="cf6be80f-b228-4470-895f-050ae33fcede"
NW_007377520.1	RepeatMasker	Unknown	473219	473545	2292	-	.	ID="RND-1_FAMILY-844";Tend="1138";Tstart="811";shortTE="F";uid="2a62f841-7fde-474e-8b9d-7682e8d53739"
NW_007377520.1	RepeatMasker	SINE/tRNA-RTE	532432	532751	2425	-	.	ID="RND-1_FAMILY-100";Tend="1046";Tstart="736";shortTE="F";uid="9eb00904-7714-42c4-960f-ee80d2f0c6ed"
NW_007377520.1	RepeatMasker	DNA/hAT-Ac	475193	475453	2082	-	.	ID="rnd-6_family-5641";Tend="1174";Tstart="926";shortTE="F";uid="ad52f5d3-11fe-49af-922d-e6a58fcb4f58"
NW_007377520.1	RepeatMasker	SINE/tRNA-Meta	544630	544751	1067	-	.	ID="RND-1_FAMILY-97";Tend="993";Tstart="872";shortTE="F";uid="b968c4e7-fff1-4863-9d76-3572ce7e3486"
NW_007377520.1	RepeatMasker	DNA/Maverick	471880	472083	1304	-	.	ID="RND-1_FAMILY-84";Tend="977";Tstart="783";shortTE="F";uid="3901d55f-7d19-474a-93eb-fb3a1ee144b1"
NW_007377520.1	RepeatMasker	SINE/tRNA-RTE	471231	471487	925	-	.	ID="RND-1_FAMILY-22";Tend="1525";Tstart="1382";shortTE="F";uid="949590ef-17fb-43e1-a69a-0decee3c0030"
NW_007377520.1	RepeatMasker	Unknown	642321	642527	1038	-	.	ID="RND-1_FAMILY-65";Tend="1134";Tstart="925";shortTE="F";uid="2ca2e41c-c672-488d-a749-5dfe8405593d"
NW_007377520.1	RepeatMasker	LINE/L1-Tx1	507960	508125	1015	-	.	ID="RND-4_FAMILY-112";Tend="1765";Tstart="1385";shortTE="F";uid="77f1285c-353a-4050-913d-0168bb773d9b"
NW_007377520.1	RepeatMasker	Unknown	223327	223468	476	-	.	ID="RND-1_FAMILY-70";Tend="1046";Tstart="905";shortTE="F";uid="d0d550d4-bb9b-4eae-b79c-7108b67e98bc"
NW_007377520.1	RepeatMasker	SINE/tRNA-RTE	524362	524552	1539	-	.	ID="RND-1_FAMILY-111";Tend="1143";Tstart="954";shortTE="F";uid="1d188267-53b3-4c41-92bf-8370a0b8877c"
NW_007377520.1	RepeatMasker	Unknown	282481	282590	613	-	.	ID="RND-6_FAMILY-31316";Tend="359";Tstart="250";shortTE="F";uid="96e26715-01ad-4ad6-be63-1439c850ce47"
NW_007377520.1	RepeatMasker	SINE/ID	573684	573794	899	-	.	ID="RND-1_FAMILY-16";Tend="965";Tstart="855";shortTE="F";uid="0fa17179-852e-4718-be0b-3425954ba200"
NW_007377520.1	RepeatMasker	Unknown	58584	58762	1539	-	.	ID="RND-1_FAMILY-275";Tend="1062";Tstart="875";shortTE="F";uid="de853ec0-edd7-4ce4-aafa-9443eb313ea8"
NW_007377520.1	RepeatMasker	DNA/Maverick	403909	404145	1275	-	.	ID="RND-1_FAMILY-84";Tend="1094";Tstart="865";shortTE="F";uid="812e98c7-e0a5-4c20-a95d-f3b5961f4144"
NW_007377520.1	RepeatMasker	Unknown	380136	380240	627	-	.	ID="RND-1_FAMILY-385";Tend="1264";Tstart="1159";shortTE="F";uid="d483f31f-26a9-41bf-83ed-87ea849c52d0"
NW_007377520.1	RepeatMasker	SINE/ID	564229	564441	1779	-	.	ID="RND-1_FAMILY-5";Tend="1751";Tstart="1539";shortTE="F";uid="9a0a5ddd-bdbf-41b9-8e30-c73ae698e658"
NW_007377520.1	RepeatMasker	SINE/tRNA-RTE	650619	650915	1744	-	.	ID="RND-5_FAMILY-620";Tend="1199";Tstart="903";shortTE="F";uid="8866af81-50ab-4c0f-b2a1-61acb8eb578e"
NW_007377520.1	RepeatMasker	Unknown	49603	49703	687	-	.	ID="RND-1_FAMILY-487";Tend="819";Tstart="717";shortTE="F";uid="af67306c-8a1a-4a35-a439-f05ca20d1278"
NW_007377520.1	RepeatMasker	SINE/tRNA-RTE	546403	546532	1155	-	.	ID="RND-1_FAMILY-79";Tend="1930";Tstart="1801";shortTE="F";uid="5b445071-2cd3-4aab-b03d-fefe59bb9f42"
NW_007377520.1	RepeatMasker	LINE/L1-Tx1	602774	602998	1050	-	.	ID="RND-4_FAMILY-112";Tend="838";Tstart="612";shortTE="F";uid="c6df6262-391b-4fad-8ea7-815dc325db9b"
NW_007377520.1	RepeatMasker	LINE/L1-Tx1	504886	504994	688	-	.	ID="RND-4_FAMILY-112";Tend="1794";Tstart="1686";shortTE="F";uid="d2024303-16f9-49c6-94cb-74b43cc94ead"
NW_007377520.1	RepeatMasker	Unknown	72190	72328	451	-	.	ID="RND-1_FAMILY-65";Tend="1070";Tstart="920";shortTE="F";uid="531b16db-230f-4042-9380-a8881f1b0baf"
NW_007377520.1	RepeatMasker	Unknown	709567	709768	1495	-	.	ID="RND-1_FAMILY-55";Tend="862";Tstart="666";shortTE="F";uid="0a8a0a04-4fbb-4070-b71a-4d362789d0fb"
NW_007377520.1	RepeatMasker	Unknown	526019	526201	1130	-	.	ID="RND-6_FAMILY-20204";Tend="1725";Tstart="1501";shortTE="F";uid="172e20d0-b431-4c1f-9af1-a5de70a5614e"
NW_007377520.1	RepeatMasker	Unknown	528617	528825	1443	-	.	ID="RND-1_FAMILY-637";Tend="1021";Tstart="797";shortTE="F";uid="b04d3ee6-4d66-471f-83ec-169f09092979"
NW_007377520.1	RepeatMasker	SINE/tRNA-RTE	592360	592592	1447	-	.	ID="RND-1_FAMILY-22";Tend="865";Tstart="393";shortTE="F";uid="6bab1516-f8ba-4a63-a999-0c78135d0969"
NW_007377520.1	RepeatMasker	RC/Helitron	301357	301799	1433	-	.	ID="RND-5_FAMILY-6520";Tend="1021";Tstart="630";shortTE="F";uid="0eedbae8-acf8-4fb9-9b46-b93365b76cbf"
NW_007377520.1	RepeatMasker	SINE/ID	356309	356497	720	-	.	ID="RND-1_FAMILY-13";Tend="1856";Tstart="1671";shortTE="F";uid="fbd88aa5-93bd-43cc-bf6d-053d81083bbb"
NW_007377520.1	RepeatMasker	Unknown	291577	291852	1959	-	.	ID="RND-1_FAMILY-129";Tend="1059";Tstart="781";shortTE="F";uid="88852416-fad9-4ed9-8765-5085060b1eff"
NW_007377520.1	RepeatMasker	DNA/PIF-Harbinger	654502	655521	7397	-	.	ID="RND-1_FAMILY-258";Tend="1028";Tstart="6";shortTE="F";uid="21441836-641f-4bff-8459-c442d0ad2ae8"
NW_007377520.1	RepeatMasker	LINE/Penelope	150335	150634	1443	-	.	ID="RND-6_FAMILY-3738";Tend="966";Tstart="639";shortTE="F";uid="52ec0bef-79e3-4045-9c7f-f99458a9e0bb"
NW_007377520.1	RepeatMasker	Unknown	308610	309276	2432	-	.	ID="RND-6_FAMILY-72788";Tend="1524";Tstart="882";shortTE="F";uid="912da832-081c-41af-ac5d-a6aa03fd363a"
NW_007377520.1	RepeatMasker	Unknown	518197	518570	827	-	.	ID="RND-1_FAMILY-96";Tend="1632";Tstart="1261";shortTE="F";uid="6bd23281-de21-44c1-9d44-18d4cc44afc4"
NW_007377520.1	RepeatMasker	Unknown	314997	315292	714	-	.	ID="RND-6_FAMILY-45419";TEgroup="ctg_81%7CRND-6_FAMILY-45419%7C1";Tend="1383";Tstart="1301";shortTE="T";uid="1c9238ac-635d-4c3e-b776-d363301db7da"
NW_007377520.1	RepeatMasker	RC/Helitron	275555	275768	1696	-	.	ID="RND-6_FAMILY-8282";Tend="1101";Tstart="888";shortTE="F";uid="7dd62136-a558-400b-af5e-0934f58209ae"
NW_007377520.1	RepeatMasker	Unknown	633465	633679	905	-	.	ID="RND-1_FAMILY-98";Tend="1082";Tstart="877";shortTE="F";uid="9323ccc2-a6c4-4238-998e-4c677d15b5f0"
NW_007377520.1	RepeatMasker	SINE/tRNA-RTE	654309	654508	1570	-	.	ID="RND-1_FAMILY-111";Tend="1146";Tstart="947";shortTE="F";uid="b967d006-7aea-472a-9264-2c0b9fb49f59"
NW_007377520.1	RepeatMasker	Unknown	612997	613139	881	-	.	ID="RND-1_FAMILY-98";Tend="1093";Tstart="941";shortTE="F";uid="706f4429-43df-4fd6-a941-8a84ad749860"
NW_007377520.1	RepeatMasker	Unknown	232447	232679	621	-	.	ID="RND-1_FAMILY-107";TEgroup="ctg_81%7CRND-1_FAMILY-107%7C1";Tend="376";Tstart="298";shortTE="T";uid="3ef7683b-d57c-4083-b6f7-0d2d8d54cfba"
NW_007377520.1	RepeatMasker	SINE/ID	365692	365927	580	-	.	ID="RND-6_FAMILY-766";Tend="1906";Tstart="1668";shortTE="F";uid="ce92ae09-effa-44b5-9210-7d183c3e4948"
NW_007377520.1	RepeatMasker	LTR/Gypsy	252865	252967	485	-	.	ID="RND-1_FAMILY-60";Tend="1093";Tstart="986";shortTE="F";uid="6434dbc8-ba86-4732-80df-a6cdeca5a3e4"
NW_007377520.1	RepeatMasker	LTR/Gypsy	704800	705054	2205	-	.	ID="RND-6_FAMILY-18136";Tend="1565";Tstart="1311";shortTE="F";uid="9798f2ef-f8e5-4939-b5e1-a41fe0116e36"
NW_007377520.1	RepeatMasker	Unknown	270231	270387	1380	-	.	ID="RND-1_FAMILY-438";Tend="850";Tstart="694";shortTE="F";uid="3ee769bd-8aeb-4b59-8eb5-2f252af50110"
NW_007377520.1	RepeatMasker	Unknown	416576	416697	700	-	.	ID="RND-1_FAMILY-70";Tend="1035";Tstart="929";shortTE="F";uid="347f0fff-d47c-4e9b-9d67-c92a92310a42"
NW_007377520.1	RepeatMasker	Unknown	545544	545653	468	-	.	ID="RND-6_FAMILY-40438";Tend="280";Tstart="173";shortTE="F";uid="cb0b9e7c-6dbd-45b7-8a8e-83638fab5a57"
NW_007377520.1	RepeatMasker	Unknown	83802	83929	996	-	.	ID="RND-1_FAMILY-530";Tend="1390";Tstart="1245";shortTE="F";uid="971af1d5-cc8d-494b-bdec-995603669479"
NW_007377520.1	RepeatMasker	Unknown	427583	427954	851	-	.	ID="RND-1_FAMILY-80";TEgroup="ctg_81%7CRND-1_FAMILY-80%7C1";Tend="1029";Tstart="878";shortTE="F";uid="690991bc-3428-4a22-85a7-1466ad3177bc"
NW_007377520.1	RepeatMasker	Unknown	220077	220192	582	-	.	ID="RND-6_FAMILY-39519";Tend="1119";Tstart="1030";shortTE="F";uid="bc59fea2-8e6a-4041-8bed-c0db3c82d7b1"
NW_007377520.1	RepeatMasker	Unknown	415186	415307	675	-	.	ID="RND-1_FAMILY-70";Tend="1035";Tstart="929";shortTE="F";uid="dcade84f-bc58-4e48-884f-1d823b913e5e"
NW_007377520.1	RepeatMasker	Unknown	394339	394810	3577	-	.	ID="RND-1_FAMILY-462";Tend="1447";Tstart="647";shortTE="F";uid="e0b91b92-8608-4ca9-8bd8-1eff397da814"
NW_007377520.1	RepeatMasker	RC/Helitron	469891	470285	1043	-	.	ID="RND-1_FAMILY-442";TEgroup="ctg_81%7CRND-1_FAMILY-442%7C3";Tend="611";Tstart="347";shortTE="F";uid="440bedcc-6218-4ba1-a8b3-f1ea08e45923"
NW_007377520.1	RepeatMasker	Unknown	566454	566564	544	-	.	ID="RND-6_FAMILY-3384";Tend="1790";Tstart="1672";shortTE="F";uid="1465b2c9-20e8-4b0d-8399-9971b470db4f"
NW_007377520.1	RepeatMasker	DNA/Maverick	202826	202948	1000	-	.	ID="RND-1_FAMILY-185";Tend="796";Tstart="674";shortTE="F";uid="dd7dda0a-ce69-4e78-b37c-47da59327091"
NW_007377520.1	RepeatMasker	SINE/ID	421782	422010	901	-	.	ID="RND-1_FAMILY-16";Tend="1049";Tstart="629";shortTE="F";uid="bc7b6b33-f240-419d-8a77-1e1a26104481"
NW_007377520.1	RepeatMasker	Unknown	651329	651541	888	-	.	ID="RND-1_FAMILY-65";Tend="1129";Tstart="924";shortTE="F";uid="8473e437-5161-43ec-bfb6-b7e5cb1e9c4c"
NW_007377520.1	RepeatMasker	Unknown	388182	388380	903	-	.	ID="RND-1_FAMILY-462";Tend="623";Tstart="347";shortTE="F";uid="0a5bc127-cffb-4706-a328-a128f339cc3d"
NW_007377520.1	RepeatMasker	Unknown	304241	304728	3848	-	.	ID="RND-6_FAMILY-47864";Tend="1905";Tstart="1402";shortTE="F";uid="a41d92d3-bff1-4a09-913c-7f4d2ecedd5a"
NW_007377520.1	RepeatMasker	SINE/ID	466082	466349	912	-	.	ID="RND-1_FAMILY-5";Tend="1767";Tstart="1539";shortTE="F";uid="0316600c-3e82-43e0-ab09-be0b19772549"
NW_007377520.1	RepeatMasker	Unknown	49860	49979	718	-	.	ID="RND-1_FAMILY-487";Tend="819";Tstart="705";shortTE="F";uid="491fc431-cf68-42e5-9c69-2a5f2933e1eb"
NW_007377520.1	RepeatMasker	Unknown	355225	355372	900	-	.	ID="RND-1_FAMILY-433";Tend="1290";Tstart="1141";shortTE="F";uid="630cb93b-051a-400b-b680-89280ed28a0c"
NW_007377520.1	RepeatMasker	SINE/5S	483587	483866	513	-	.	ID="RND-1_FAMILY-103";TEgroup="ctg_81%7CRND-1_FAMILY-103%7C3";Tend="747";Tstart="638";shortTE="F";uid="42d63cf9-5399-488a-b39b-91bca6bfa208"
NW_007377520.1	RepeatMasker	Unknown	293147	293396	1888	-	.	ID="RND-6_FAMILY-47864";Tend="1905";Tstart="1638";shortTE="F";uid="3167bf77-d483-4727-a945-d41e5ae089cd"
NW_007377520.1	RepeatMasker	Unknown	442438	443021	2014	-	.	ID="RND-5_FAMILY-3163";TEgroup="ctg_81%7CRND-5_FAMILY-3163%7C1";Tend="1485";Tstart="1118";shortTE="F";uid="2f3cedb5-eb88-4084-9156-b8a00cc65192"
NW_007377520.1	RepeatMasker	SINE/tRNA-RTE	134478	134792	2493	-	.	ID="RND-1_FAMILY-111";Tend="1145";Tstart="836";shortTE="F";uid="b8f8edbb-e5ff-4038-a493-ed3eb59589eb"
NW_007377520.1	RepeatMasker	Unknown	465379	465485	410	-	.	ID="RND-1_FAMILY-31";Tend="1587";Tstart="1483";shortTE="F";uid="f4b13363-3a3e-45cb-901e-895bc3b5cba9"
NW_007377520.1	RepeatMasker	LTR/Gypsy	525209	525472	1146	-	.	ID="RND-6_FAMILY-5186";Tend="1407";Tstart="1138";shortTE="F";uid="02e802b5-373c-4858-ae18-186132621eb6"
NW_007377520.1	RepeatMasker	SINE/ID	184955	185140	629	-	.	ID="RND-1_FAMILY-16";Tend="1073";Tstart="874";shortTE="F";uid="c2e1de30-4d26-4910-b4d2-4fa13fc8ea34"
NW_007377520.1	RepeatMasker	SINE/ID	424777	425006	922	-	.	ID="RND-1_FAMILY-16";Tend="1048";Tstart="629";shortTE="F";uid="0426037e-1b88-48e5-b8b5-4435d72bf887"
NW_007377520.1	RepeatMasker	Unknown	272367	272589	1783	-	.	ID="RND-1_FAMILY-94";Tend="871";Tstart="648";shortTE="F";uid="4c0a6133-b07d-4c95-a6db-42ee4b482786"
NW_007377520.1	RepeatMasker	Unknown	253700	254013	2615	-	.	ID="RND-1_FAMILY-316";Tend="795";Tstart="480";shortTE="F";uid="9bcebd4f-3f7e-4000-a61f-9e3f5dac8412"
NW_007377520.1	RepeatMasker	Unknown	266955	267088	574	-	.	ID="RND-1_FAMILY-70";Tend="1032";Tstart="911";shortTE="F";uid="7fbcbc08-96ab-4c72-bc6c-70e3531b9c92"
NW_007377520.1	RepeatMasker	DNA/Sola-2	726364	726815	3654	-	.	ID="RND-1_FAMILY-95";Tend="1277";Tstart="828";shortTE="F";uid="f6c688d4-e913-4d10-a545-d62f86536d42"
NW_007377520.1	RepeatMasker	Unknown	384749	385600	7215	-	.	ID="RND-1_FAMILY-462";Tend="1762";Tstart="910";shortTE="F";uid="4b97a8a0-d61c-4b09-afce-2892a0fb944f"
NW_007377520.1	RepeatMasker	RC/Helitron	612114	612304	1198	-	.	ID="RND-6_FAMILY-8282";Tend="1107";Tstart="923";shortTE="F";uid="81b70bac-cf53-430f-877e-6e49f7b03e34"
NW_007377520.1	RepeatMasker	Unknown	560741	560958	1677	-	.	ID="RND-1_FAMILY-52";Tend="1114";Tstart="923";shortTE="F";uid="20c233c7-1faf-435d-9903-9eb995576160"
NW_007377520.1	RepeatMasker	LTR/Pao	34446	34611	1270	-	.	ID="RND-6_FAMILY-3274";Tend="936";Tstart="772";shortTE="F";uid="5ae0632f-f7f0-4dbb-a4f8-5a5881571a1d"
NW_007377520.1	RepeatMasker	RC/Helitron	634128	634345	606	-	.	ID="RND-6_FAMILY-8282";Tend="1082";Tstart="857";shortTE="F";uid="2a64f6f4-c001-41f4-af46-5e0f79a16a7b"
NW_007377520.1	RepeatMasker	SINE/tRNA-RTE	196098	196291	1314	-	.	ID="RND-6_FAMILY-31686";Tend="1176";Tstart="971";shortTE="F";uid="f9386431-30d7-498c-b8bb-d21c2f6a6713"
NW_007377520.1	RepeatMasker	Unknown	323633	323832	1381	-	.	ID="RND-5_FAMILY-2144";Tend="1532";Tstart="1324";shortTE="F";uid="c9436bae-298f-4b94-851c-addad818c151"
NW_007377520.1	RepeatMasker	LINE/L1	664828	664994	715	-	.	ID="RND-6_FAMILY-36073";Tend="751";Tstart="585";shortTE="F";uid="a874a8c6-2d29-40af-b0ee-7c1e6bac3c77"
NW_007377520.1	RepeatMasker	Unknown	329146	329422	1051	-	.	ID="RND-1_FAMILY-27";Tend="824";Tstart="426";shortTE="F";uid="fe0988f8-80dd-4db5-b677-ce9c392dfe4b"
NW_007377520.1	RepeatMasker	Unknown	456571	456769	1209	-	.	ID="RND-1_FAMILY-52";Tend="1114";Tstart="925";shortTE="F";uid="24ced458-5e7b-46e4-90c3-a2e6ea8013ca"
NW_007377520.1	RepeatMasker	Unknown	282237	282342	473	-	.	ID="RND-1_FAMILY-166";Tend="927";Tstart="812";shortTE="F";uid="515925ef-e869-4aa6-b26a-16baa03295d1"
NW_007377520.1	RepeatMasker	RC/Helitron	519055	519169	701	-	.	ID="HELITRON-N19_LMI";Tend="115";Tstart="1";shortTE="F";uid="58bb262f-6b76-40ad-809f-d520303671f5"
NW_007377520.1	RepeatMasker	SINE/ID	346393	346513	506	-	.	ID="RND-6_FAMILY-766";Tend="1075";Tstart="953";shortTE="F";uid="047f7b8e-2a1f-479f-b645-b62ca0b9652c"
NW_007377520.1	RepeatMasker	Unknown	16891	17004	465	-	.	ID="RND-1_FAMILY-31";Tend="1617";Tstart="1488";shortTE="F";uid="5f44ef6f-4a6d-49ad-8dff-ee3cb49ab9e4"
NW_007377520.1	RepeatMasker	Unknown	345814	346043	1377	-	.	ID="RND-1_FAMILY-780";Tend="1511";Tstart="1280";shortTE="F";uid="c4525aa0-04c9-4d1e-9961-f51e5f2903f9"
NW_007377520.1	RepeatMasker	LINE/RTE-BovB	454231	454377	403	-	.	ID="RND-5_FAMILY-2858";Tend="862";Tstart="714";shortTE="F";uid="09aed94c-b27b-4f23-9937-61031f9df086"
NW_007377520.1	RepeatMasker	Unknown	170378	170554	757	-	.	ID="RND-6_FAMILY-3384";Tend="1835";Tstart="1670";shortTE="F";uid="4884f859-55b2-4cb8-9682-af2026478281"
NW_007377520.1	RepeatMasker	Unknown	606073	606222	477	-	.	ID="RND-1_FAMILY-136";Tend="1358";Tstart="1203";shortTE="F";uid="3b2ca3ce-3b53-4c3d-be1d-f65fdfbf8265"
NW_007377520.1	RepeatMasker	Unknown	340773	340991	1732	-	.	ID="RND-1_FAMILY-438";Tend="908";Tstart="694";shortTE="F";uid="29a13846-da7d-4f05-b38a-a1823ef7135d"
NW_007377520.1	RepeatMasker	Unknown	447740	447871	528	-	.	ID="RND-6_FAMILY-55917";Tend="274";Tstart="135";shortTE="F";uid="1f23b081-ce9c-4efc-a2a2-169a8bc87ee3"
NW_007377520.1	RepeatMasker	Unknown	599205	599714	1936	-	.	ID="RND-5_FAMILY-1917";TEgroup="ctg_81%7CRND-5_FAMILY-1917%7C1";Tend="1046";Tstart="721";shortTE="F";uid="4e005ba4-22ec-46a0-8e85-3917978fc63b"
NW_007377520.1	RepeatMasker	LINE/Dong-R4	463765	463876	532	-	.	ID="RND-6_FAMILY-9997";Tend="1738";Tstart="1620";shortTE="F";uid="16ded23d-be75-4ec3-90a8-2b972c6da15f"
NW_007377520.1	RepeatMasker	SINE/tRNA-RTE	256684	257002	2633	-	.	ID="RND-1_FAMILY-100";Tend="1041";Tstart="735";shortTE="F";uid="88fa014a-3184-4585-90aa-5dfe6e0aef08"
NW_007377520.1	RepeatMasker	Unknown	160410	160728	2370	-	.	ID="RND-6_FAMILY-4643";Tend="819";Tstart="521";shortTE="F";uid="4f26fa8f-dc37-452c-ae3d-0e40757a5fd2"
NW_007377520.1	RepeatMasker	Unknown	712432	712585	767	-	.	ID="RND-1_FAMILY-410";Tend="979";Tstart="834";shortTE="F";uid="eb60d115-3565-40c1-abe7-3c0c4d5af6d4"
NW_007377520.1	RepeatMasker	LTR/Gypsy	633212	633331	482	-	.	ID="RND-1_FAMILY-232";Tend="1236";Tstart="1108";shortTE="F";uid="48e668f3-e527-4616-8d0c-124841cd772d"
NW_007377520.1	RepeatMasker	DNA/hAT-Blackjack	549582	550016	3204	-	.	ID="RND-1_FAMILY-83";Tend="1771";Tstart="1326";shortTE="F";uid="9826ee79-15a3-49d4-a415-2e9eaf289d80"
NW_007377520.1	RepeatMasker	Unknown	716271	716755	2434	-	.	ID="RND-1_FAMILY-31";TEgroup="ctg_81%7CRND-1_FAMILY-31%7C1";Tend="1089";Tstart="797";shortTE="F";uid="0624b812-02d7-4b6d-99ec-deb59b83b049"
NW_007377520.1	RepeatMasker	Unknown	440508	440883	2718	-	.	ID="RND-1_FAMILY-486";Tend="1259";Tstart="733";shortTE="F";uid="69db6b8e-76e4-469e-800c-d5d727237a0a"
NW_007377520.1	RepeatMasker	Unknown	40885	41095	1538	-	.	ID="RND-1_FAMILY-106";Tend="1078";Tstart="870";shortTE="F";uid="4a8d23f6-5711-4174-b74a-43ade406550c"
NW_007377520.1	RepeatMasker	Unknown	464855	465123	2265	-	.	ID="RND-1_FAMILY-214";Tend="1128";Tstart="860";shortTE="F";uid="16e6d965-6735-41f2-aac0-d892b625a30f"
NW_007377520.1	RepeatMasker	RC/Helitron	77999	78165	855	-	.	ID="RND-6_FAMILY-8282";Tend="1089";Tstart="920";shortTE="F";uid="ff670bcf-a4a1-4e94-8086-227077f5bf8a"
NW_007377520.1	RepeatMasker	LINE/RTE-BovB	137805	137975	1404	-	.	ID="RND-6_FAMILY-4311";Tend="616";Tstart="430";shortTE="F";uid="953ebce1-0a01-4280-adb5-33584ed4239e"
NW_007377520.1	RepeatMasker	Unknown	81512	81748	1493	-	.	ID="RND-1_FAMILY-177";Tend="1614";Tstart="1335";shortTE="F";uid="73967f0b-6463-4887-a485-225094a4d4b0"
NW_007377520.1	RepeatMasker	Unknown	334482	335224	3608	-	.	ID="RND-6_FAMILY-23686";TEgroup="ctg_81%7CRND-6_FAMILY-23686%7C1";Tend="1260";Tstart="695";shortTE="F";uid="447a4ec8-163e-4320-b76f-44cd0ec5b62f"
NW_007377520.1	RepeatMasker	Unknown	113588	113750	1190	-	.	ID="RND-1_FAMILY-65";Tend="1110";Tstart="924";shortTE="F";uid="9916f1ab-f181-4d21-8672-95f8147e2c72"
NW_007377520.1	RepeatMasker	LTR	582266	582442	1610	-	.	ID="RND-6_FAMILY-548";Tend="1164";Tstart="988";shortTE="F";uid="a66e7617-93db-4b8a-8d85-9c8f6dfee4be"
NW_007377520.1	RepeatMasker	Unknown	194130	194449	1635	-	.	ID="RND-1_FAMILY-637";Tend="1070";Tstart="810";shortTE="F";uid="3af7ba6c-5949-4565-9697-b755e5f75f53"
NW_007377520.1	RepeatMasker	Unknown	598523	598633	572	-	.	ID="RND-1_FAMILY-57";Tend="1576";Tstart="1464";shortTE="F";uid="63a10cba-bf59-4e3f-bfde-e3b4443ce852"
NW_007377520.1	RepeatMasker	SINE/tRNA-Deu	605557	605769	602	-	.	ID="RND-1_FAMILY-54";Tend="1467";Tstart="1229";shortTE="F";uid="dfde190b-a325-4966-971c-82bbe6156337"
NW_007377520.1	RepeatMasker	Unknown	601147	601265	820	-	.	ID="RND-1_FAMILY-80";Tend="1049";Tstart="931";shortTE="F";uid="4e656d84-27b8-4a54-94ae-2fcc2fe9828a"
NW_007377520.1	RepeatMasker	Unknown	700041	700243	1604	-	.	ID="RND-1_FAMILY-133";Tend="1103";Tstart="901";shortTE="F";uid="8bb3c393-3116-4148-8198-0c186b899aa1"
NW_007377520.1	RepeatMasker	DNA/TcMar-Tc1	656658	656767	457	-	.	ID="RND-1_FAMILY-627";Tend="1294";Tstart="1180";shortTE="F";uid="70681cb6-a36f-4a98-84f0-733021b50e82"
NW_007377520.1	RepeatMasker	Unknown	697205	697534	478	-	.	ID="RND-1_FAMILY-227";TEgroup="ctg_81%7CRND-1_FAMILY-227%7C1";Tend="1155";Tstart="910";shortTE="T";uid="da20614b-1406-47a7-8fc8-335a83fe5650"
NW_007377520.1	RepeatMasker	RC/Helitron	264966	265208	1819	-	.	ID="RND-6_FAMILY-8282";Tend="1106";Tstart="862";shortTE="F";uid="9c4c81ce-e2dd-4d0a-bbe7-c6d026be9df8"
NW_007377520.1	RepeatMasker	RC/Helitron	125241	125706	2522	-	.	ID="RND-1_FAMILY-118";Tend="1493";Tstart="1031";shortTE="F";uid="5b3ade71-1a5a-4299-971b-7c232c48dea2"
NW_007377520.1	RepeatMasker	Unknown	86312	86437	733	-	.	ID="RND-6_FAMILY-427";Tend="1025";Tstart="901";shortTE="F";uid="e51569cd-a11d-40f5-ad1c-83695bfd52af"
NW_007377520.1	RepeatMasker	Unknown	263926	264056	534	-	.	ID="RND-1_FAMILY-191";Tend="848";Tstart="739";shortTE="F";uid="85da5207-fe38-4113-b642-5956982c19b4"
NW_007377520.1	RepeatMasker	Unknown	261094	261215	478	-	.	ID="RND-1_FAMILY-70";Tend="1024";Tstart="915";shortTE="F";uid="ebd2975f-6b70-42fb-92f5-38076508430b"
NW_007377520.1	RepeatMasker	Unknown	713321	713557	758	-	.	ID="RND-5_FAMILY-11476";Tend="514";Tstart="265";shortTE="F";uid="493b67f7-9635-45f3-9e85-a01b4167ae7f"
NW_007377520.1	RepeatMasker	RC/Helitron	608427	608561	924	-	.	ID="RND-6_FAMILY-8282";Tend="1057";Tstart="920";shortTE="F";uid="2e304fc1-dd9a-4cf8-a52d-0efe7b63ce4e"
NW_007377520.1	RepeatMasker	Unknown	203282	203458	1104	-	.	ID="RND-1_FAMILY-98";Tend="1066";Tstart="876";shortTE="F";uid="0482dc5e-5064-4c30-ad51-a4074d0b3641"
NW_007377520.1	RepeatMasker	LINE/RTE-BovB	319229	319749	1285	-	.	ID="RND-6_FAMILY-4311";TEgroup="ctg_81%7CRND-6_FAMILY-4311%7C1";Tend="621";Tstart="374";shortTE="F";uid="253462d0-8320-4603-b491-a8cffba5d984"
NW_007377520.1	RepeatMasker	RC/Helitron	25067	25400	1187	-	.	ID="RND-6_FAMILY-8282";TEgroup="ctg_81%7CRND-6_FAMILY-8282%7C1";Tend="1113";Tstart="930";shortTE="F";uid="5c70e5e0-9577-441c-834f-b7e1ff24e9eb"
NW_007377520.1	RepeatMasker	SINE/tRNA-RTE	523554	523731	1421	-	.	ID="RND-6_FAMILY-31686";Tend="1156";Tstart="979";shortTE="F";uid="0cb8392a-db0e-4d22-8ef1-99ba3ac9807e"
NW_007377520.1	RepeatMasker	Unknown	722797	723069	993	-	.	ID="RND-5_FAMILY-19269";TEgroup="ctg_81%7CRND-5_FAMILY-19269%7C1";Tend="1132";Tstart="953";shortTE="F";uid="7683d702-7996-4754-9c7c-1b058aad49e4"
NW_007377520.1	RepeatMasker	Unknown	277108	277241	569	-	.	ID="RND-1_FAMILY-70";Tend="1032";Tstart="911";shortTE="F";uid="8876fa02-7a83-4560-8f92-d90356af0205"
NW_007377520.1	RepeatMasker	Unknown	558206	558308	563	-	.	ID="RND-5_FAMILY-2193";Tend="1355";Tstart="1253";shortTE="F";uid="c06cb0b0-276c-4e5b-94e6-49f0b0fe5cce"
NW_007377520.1	RepeatMasker	DNA/hAT-hATm	425419	425654	1036	-	.	ID="RND-6_FAMILY-23";Tend="1886";Tstart="1665";shortTE="F";uid="8e3a1cd5-2590-41fc-8f4b-f6c944cc6c28"
NW_007377520.1	RepeatMasker	Unknown	600559	600731	1025	-	.	ID="RND-5_FAMILY-1917";Tend="896";Tstart="721";shortTE="F";uid="defbd577-36a4-40d3-a765-957be6ab41a2"
NW_007377520.1	RepeatMasker	Unknown	515286	515446	889	-	.	ID="RND-1_FAMILY-430";Tend="927";Tstart="767";shortTE="F";uid="9ceeb77e-fbce-43b8-8eed-b9ef2cf667e1"
NW_007377520.1	RepeatMasker	Unknown	704145	704374	1668	-	.	ID="RND-1_FAMILY-31";Tend="978";Tstart="753";shortTE="F";uid="2f40b299-c9c7-4c05-9f7f-bca525395fd8"
NW_007377520.1	RepeatMasker	Unknown	450544	450690	1034	-	.	ID="RND-1_FAMILY-191";Tend="889";Tstart="739";shortTE="F";uid="cea0c952-f4c7-48db-8814-9678454af55f"
NW_007377520.1	RepeatMasker	DNA/hAT-Blackjack	492887	493113	1725	-	.	ID="RND-5_FAMILY-4049";Tend="1047";Tstart="823";shortTE="F";uid="2a554359-f6b5-41ba-86e7-dd62e283809e"
NW_007377520.1	RepeatMasker	Unknown	476456	476993	2059	-	.	ID="RND-5_FAMILY-5725";TEgroup="ctg_81%7CRND-5_FAMILY-5725%7C1";Tend="854";Tstart="579";shortTE="F";uid="30a7090f-33b7-49fa-b96d-d15552b69269"
NW_007377520.1	RepeatMasker	Unknown	655986	656203	452	-	.	ID="RND-1_FAMILY-429";TEgroup="ctg_81%7CRND-1_FAMILY-429%7C1";Tend="213";Tstart="104";shortTE="T";uid="0d9d43f3-531d-42b7-87cc-c4550025aad1"
NW_007377520.1	RepeatMasker	SINE/ID	138601	138824	2011	-	.	ID="RND-1_FAMILY-6";Tend="1265";Tstart="1042";shortTE="F";uid="d511012b-47f6-42fe-9bf5-2d367f8a604c"
NW_007377520.1	RepeatMasker	Unknown	409657	409810	942	-	.	ID="RND-1_FAMILY-98";Tend="1161";Tstart="1010";shortTE="F";uid="02990e3b-c663-4635-92b1-bc3d6ea678a9"
NW_007377520.1	RepeatMasker	SINE/5S	359301	359606	895	-	.	ID="RND-1_FAMILY-103";TEgroup="ctg_81%7CRND-1_FAMILY-103%7C2";Tend="848";Tstart="675";shortTE="F";uid="73a7543c-bd8c-4865-a30a-8de6a4e6f6d7"
NW_007377520.1	RepeatMasker	SINE/tRNA-RTE	519807	520062	1465	-	.	ID="RND-6_FAMILY-31686";Tend="1224";Tstart="977";shortTE="F";uid="dd996da2-0ad1-4487-a958-b16522f34bc8"
NW_007377520.1	RepeatMasker	Unknown	648919	649120	661	-	.	ID="RND-1_FAMILY-98";Tend="1102";Tstart="885";shortTE="F";uid="bb1597f7-f70f-4978-9cec-596498bcb1b9"
NW_007377520.1	RepeatMasker	Unknown	341492	341870	2476	-	.	ID="RND-6_FAMILY-16447";Tend="1212";Tstart="838";shortTE="F";uid="76e780cc-05a4-4358-a166-3ffcdc7c6243"
NW_007377520.1	RepeatMasker	Unknown	472600	472794	851	-	.	ID="RND-1_FAMILY-410";Tend="1010";Tstart="834";shortTE="F";uid="03f309ea-55b2-47e1-96fb-e3b5b88522f9"
NW_007377520.1	RepeatMasker	LTR/Gypsy	545386	545530	507	-	.	ID="RND-1_FAMILY-232";Tend="1239";Tstart="1104";shortTE="F";uid="5326e953-73c6-460d-a0a5-eb730407e720"
NW_007377520.1	RepeatMasker	SINE/ID	361810	361931	667	-	.	ID="RND-1_FAMILY-3";Tend="976";Tstart="855";shortTE="F";uid="7647081e-727f-4445-90c4-6e379b29b303"
NW_007377520.1	RepeatMasker	SINE/tRNA-Meta	326571	326709	644	-	.	ID="RND-1_FAMILY-97";Tend="994";Tstart="858";shortTE="F";uid="1fb3ea5e-68b4-4eef-944c-53584a9590e0"
NW_007377520.1	RepeatMasker	Unknown	550871	551047	1262	-	.	ID="RND-6_FAMILY-1666";Tend="1023";Tstart="867";shortTE="F";uid="ed16bf4c-6e7e-422d-953b-903183125461"
NW_007377520.1	RepeatMasker	Unknown	322614	322732	778	-	.	ID="RND-6_FAMILY-6301";Tend="747";Tstart="626";shortTE="F";uid="5fc06bfa-e13d-4fed-af24-6db07cb3b858"
NW_007377520.1	RepeatMasker	Unknown	131402	131717	2401	-	.	ID="RND-1_FAMILY-177";Tend="1613";Tstart="1295";shortTE="F";uid="a4c12e73-38ca-4218-8902-02df61eef6ec"
NW_007377520.1	RepeatMasker	SINE/tRNA-Core	651445	651636	578	-	.	ID="RND-1_FAMILY-72";Tend="1042";Tstart="785";shortTE="F";uid="6ad62714-7f34-4fd1-b510-6c3a74d448d0"
NW_007377520.1	RepeatMasker	SINE/tRNA-Core	585536	585899	1623	-	.	ID="RND-1_FAMILY-72";Tend="1108";Tstart="769";shortTE="F";uid="90a2c9fe-c6f7-4a3d-ba84-cae9d8e3eaa0"
NW_007377520.1	RepeatMasker	DNA/hAT	393027	393197	892	-	.	ID="RND-1_FAMILY-307";Tend="679";Tstart="508";shortTE="F";uid="f4524f59-a48a-4d34-98fa-8be179400b28"
NW_007377520.1	RepeatMasker	Unknown	624719	625050	763	-	.	ID="RND-1_FAMILY-106";TEgroup="ctg_81%7CRND-1_FAMILY-106%7C1";Tend="1155";Tstart="907";shortTE="F";uid="78a0c949-9062-4241-bcb3-ee366271d6d6"
NW_007377520.1	RepeatMasker	RC/Helitron	611778	612101	560	-	.	ID="RND-6_FAMILY-8282";TEgroup="ctg_81%7CRND-6_FAMILY-8282%7C2";Tend="1112";Tstart="1001";shortTE="F";uid="54bffde9-c222-4025-972e-cd018048f010"
NW_007377520.1	RepeatMasker	Unknown	625835	626327	1767	-	.	ID="RND-1_FAMILY-106";TEgroup="ctg_81%7CRND-1_FAMILY-106%7C2";Tend="1143";Tstart="858";shortTE="F";uid="33628040-4561-4d31-9ab2-b8108cef190d"
NW_007377520.1	RepeatMasker	SINE/ID	347592	347991	919	-	.	ID="RND-1_FAMILY-9";Tend="1267";Tstart="784";shortTE="F";uid="98ead643-5527-42ac-a8ab-256ea18e643b"
NW_007377520.1	RepeatMasker	SINE/ID	507760	507959	1188	-	.	ID="RND-1_FAMILY-16";Tend="1051";Tstart="853";shortTE="F";uid="f25e1935-79da-4db7-9bfd-50fd65759c2d"
NW_007377520.1	RepeatMasker	Unknown	658598	658752	863	-	.	ID="RND-1_FAMILY-805";Tend="1055";Tstart="883";shortTE="F";uid="914304f0-e746-4a56-a6ef-47e215357986"
NW_007377520.1	RepeatMasker	DNA/hAT-hAT19	481597	481701	496	-	.	ID="RND-6_FAMILY-24860";Tend="1919";Tstart="1807";shortTE="F";uid="24e3af4d-42a4-48b1-aef4-862fd424d54f"
NW_007377520.1	RepeatMasker	LTR/Gypsy	524658	524939	1065	-	.	ID="RND-6_FAMILY-5186";Tend="1407";Tstart="1128";shortTE="F";uid="ab6d05fb-1ab2-4e3c-bd04-afaca804b7ab"
NW_007377520.1	RepeatMasker	LINE/I-Jockey	145998	146172	1290	-	.	ID="RND-5_FAMILY-9783";Tend="856";Tstart="684";shortTE="F";uid="f25211a2-4757-4470-95e8-6313bb23f6bf"
NW_007377520.1	RepeatMasker	SINE/tRNA-RTE	27033	27267	1543	-	.	ID="RND-5_FAMILY-620";Tend="1204";Tstart="956";shortTE="F";uid="c5328b06-ff8b-4a11-9e76-cfcddcb78d17"
NW_007377520.1	RepeatMasker	DNA/hAT-Charlie	186672	186828	643	-	.	ID="RND-1_FAMILY-515";Tend="798";Tstart="635";shortTE="F";uid="b0419e34-c61e-411d-a17c-e414f130a632"
NW_007377520.1	RepeatMasker	Unknown	399431	399560	1045	-	.	ID="RND-1_FAMILY-81";Tend="999";Tstart="870";shortTE="F";uid="046c2dd9-cf85-441a-b63d-cc08646b38ac"
NW_007377520.1	RepeatMasker	Unknown	407353	407478	460	-	.	ID="RND-1_FAMILY-256";Tend="820";Tstart="688";shortTE="F";uid="06097f8e-4d4f-4c0c-9089-1c7f62dfb6b4"
NW_007377520.1	RepeatMasker	RC/Helitron	30987	31111	846	-	.	ID="RND-6_FAMILY-8282";Tend="938";Tstart="801";shortTE="F";uid="e7c30283-797f-4186-9a98-0aead48ea835"
NW_007377520.1	RepeatMasker	Unknown	14582	14795	814	-	.	ID="RND-5_FAMILY-6594";Tend="1224";Tstart="1012";shortTE="F";uid="9cb39d74-e542-47b4-9535-233850456cbf"
NW_007377520.1	RepeatMasker	SINE/ID	618608	618799	987	-	.	ID="RND-1_FAMILY-5";Tend="1732";Tstart="1461";shortTE="F";uid="32346fc2-d6db-457b-91e9-90a3c7485a2f"
NW_007377520.1	RepeatMasker	SINE/ID	627519	627746	717	-	.	ID="RND-1_FAMILY-5";Tend="1935";Tstart="1550";shortTE="F";uid="677f53dd-045d-40a3-beae-43f51a29620f"
NW_007377520.1	RepeatMasker	DNA/TcMar-Tc1	639590	639956	2645	-	.	ID="RND-1_FAMILY-867";Tend="1237";Tstart="874";shortTE="F";uid="9c7cf62a-816a-4019-bf46-a7ddb7bb76a0"
NW_007377520.1	RepeatMasker	Unknown	253456	253566	525	-	.	ID="RND-1_FAMILY-433";Tend="1259";Tstart="1143";shortTE="F";uid="1b767f76-ad8c-4667-aafb-bfc4d563fcfb"
NW_007377520.1	RepeatMasker	LTR/Gypsy	214234	214336	530	-	.	ID="RND-1_FAMILY-60";Tend="1087";Tstart="985";shortTE="F";uid="0f578829-2dc2-466c-aa07-9d6fafbe220e"
NW_007377520.1	RepeatMasker	Unknown	638801	638993	686	-	.	ID="RND-1_FAMILY-620";Tend="1491";Tstart="1349";shortTE="F";uid="b26b263c-08ac-47eb-97c2-a92d5d6c2717"
NW_007377520.1	RepeatMasker	Unknown	711963	712071	897	-	.	ID="RND-1_FAMILY-133";Tend="1103";Tstart="995";shortTE="F";uid="3ac78bc6-163f-4f63-918d-e90f875eee42"
NW_007377520.1	RepeatMasker	Unknown	561377	561499	959	-	.	ID="RND-6_FAMILY-62244";Tend="810";Tstart="688";shortTE="F";uid="b47d0017-0c4b-4b75-9ec9-7910dbb5f0c9"
NW_007377520.1	RepeatMasker	DNA/Sola-2	565249	565435	1080	-	.	ID="RND-1_FAMILY-789";Tend="1163";Tstart="975";shortTE="F";uid="4256388b-81ab-40a3-b678-b537b952c4c5"
NW_007377520.1	RepeatMasker	Unknown	580051	580552	3917	-	.	ID="RND-6_FAMILY-47864";Tend="1905";Tstart="1394";shortTE="F";uid="c0c9372f-3c9b-4a53-ad66-33ee8882eb02"
NW_007377520.1	RepeatMasker	Unknown	186975	187135	1084	-	.	ID="RND-5_FAMILY-8766";Tend="1095";Tstart="937";shortTE="F";uid="bc30ab9a-8b0e-4d55-a5db-4d8339cf4ba5"
NW_007377520.1	RepeatMasker	Unknown	669838	669990	660	-	.	ID="RND-1_FAMILY-191";Tend="883";Tstart="736";shortTE="F";uid="d9df04e2-3e84-438f-bc56-154afdc256bb"
NW_007377520.1	RepeatMasker	LINE/L1-Tx1	593148	593400	1212	-	.	ID="RND-4_FAMILY-112";Tend="1778";Tstart="1532";shortTE="F";uid="a2b5e938-b4f1-4680-bede-52e332023417"
NW_007377520.1	RepeatMasker	Unknown	203855	204009	1019	-	.	ID="RND-1_FAMILY-195";Tend="1475";Tstart="1323";shortTE="F";uid="b80a39f8-4d2d-424e-919e-74c0aec8910e"
NW_007377520.1	RepeatMasker	LTR/Gypsy	725629	725731	809	-	.	ID="RND-6_FAMILY-7101";Tend="976";Tstart="874";shortTE="F";uid="cc01bbc3-257c-4567-8fd9-219e875ab657"
NW_007377520.1	RepeatMasker	Unknown	429293	429552	1860	-	.	ID="RND-1_FAMILY-214";Tend="1134";Tstart="865";shortTE="F";uid="4a6711d9-c19c-484f-b029-794f86c3eec8"
NW_007377520.1	RepeatMasker	LTR/Gypsy	236277	236446	581	-	.	ID="RND-6_FAMILY-7101";Tend="975";Tstart="803";shortTE="F";uid="5df9317b-faed-4a09-9f6d-a5cc1f461c66"
NW_007377520.1	RepeatMasker	Unknown	45035	45135	692	-	.	ID="RND-6_FAMILY-62244";Tend="1123";Tstart="1020";shortTE="F";uid="7d9be7c9-ca88-4a8d-a984-23c6ea1793d6"
NW_007377520.1	RepeatMasker	RC/Helitron	349738	350156	2370	-	.	ID="RND-1_FAMILY-277";TEgroup="ctg_81%7CRND-1_FAMILY-277%7C1";Tend="1355";Tstart="1034";shortTE="F";uid="5daca027-a5e5-49e7-a128-67d1a096275f"
NW_007377520.1	RepeatMasker	Unknown	629036	629326	1956	-	.	ID="RND-1_FAMILY-439";Tend="1252";Tstart="955";shortTE="F";uid="7bf28b63-e4a5-4e73-8ecf-aadb0e1e49e4"
NW_007377520.1	RepeatMasker	Unknown	706473	706626	753	-	.	ID="RND-1_FAMILY-410";Tend="979";Tstart="834";shortTE="F";uid="cf269746-a39d-40ed-8232-9efc706652a8"
NW_007377520.1	RepeatMasker	DNA/hAT-Blackjack	592784	592930	664	-	.	ID="RND-1_FAMILY-727";Tend="1420";Tstart="1274";shortTE="F";uid="2869f289-0167-4aab-953f-d6f8cbdfcee4"
NW_007377520.1	RepeatMasker	Unknown	282599	282763	1432	-	.	ID="RND-5_FAMILY-8766";Tend="1145";Tstart="981";shortTE="F";uid="cab7a66f-6581-4e77-aa3c-08c21b645de2"
NW_007377520.1	RepeatMasker	Unknown	723579	723759	1469	-	.	ID="RND-1_FAMILY-844";Tend="990";Tstart="810";shortTE="F";uid="2aedf78f-b5bc-4907-96cb-59eab88dd458"
NW_007377520.1	RepeatMasker	Unknown	132207	132367	1111	-	.	ID="RND-1_FAMILY-177";Tend="1396";Tstart="1216";shortTE="F";uid="389d4c24-b279-4a1d-aac5-02f04f3cda66"
NW_007377520.1	RepeatMasker	SINE/ID	536478	536644	883	-	.	ID="RND-1_FAMILY-16";Tend="1018";Tstart="853";shortTE="F";uid="df4250a8-b112-434e-96af-a3cf576e1f02"
NW_007377520.1	RepeatMasker	Unknown	469044	469150	410	-	.	ID="RND-1_FAMILY-31";Tend="1587";Tstart="1483";shortTE="F";uid="4137c3c9-7896-4f76-9fff-a0339b20bd00"
NW_007377520.1	RepeatMasker	Unknown	324940	325164	1720	-	.	ID="RND-1_FAMILY-671";Tend="1132";Tstart="908";shortTE="F";uid="e6e3eac4-876e-40c7-b6b4-0a10c2b48177"
NW_007377520.1	RepeatMasker	SINE/ID	44708	44942	1093	-	.	ID="RND-1_FAMILY-6";Tend="1355";Tstart="1109";shortTE="F";uid="a1eaabea-be9d-454e-a6e2-b1ed1c64edb2"
NW_007377520.1	RepeatMasker	LTR	369538	369644	552	-	.	ID="RND-6_FAMILY-9736";Tend="219";Tstart="116";shortTE="F";uid="8597bdd0-1661-423c-9d6e-600a706164bb"
NW_007377520.1	RepeatMasker	SINE/ID	360392	360625	629	-	.	ID="RND-6_FAMILY-766";Tend="1906";Tstart="1668";shortTE="F";uid="e6f31f13-f297-465e-a24f-9a89a428e2a7"
NW_007377520.1	RepeatMasker	Unknown	467886	468062	1120	-	.	ID="RND-1_FAMILY-122";Tend="1036";Tstart="842";shortTE="F";uid="046bc4ca-f918-45a5-9574-e30d5d5cef42"
NW_007377520.1	RepeatMasker	Unknown	532022	532250	1655	-	.	ID="RND-1_FAMILY-52";Tend="1128";Tstart="921";shortTE="F";uid="29b12c99-d111-432c-9e0b-b3d1a986c78f"
NW_007377520.1	RepeatMasker	DNA/TcMar-Tc1	620883	621056	795	-	.	ID="RND-1_FAMILY-436";Tend="776";Tstart="626";shortTE="F";uid="5e5bd434-d760-41a6-aedb-e46ba4313295"
NW_007377520.1	RepeatMasker	Unknown	584533	584638	823	-	.	ID="RND-1_FAMILY-61";Tend="1022";Tstart="916";shortTE="F";uid="66c970d9-d322-4aef-bf36-76173f5f6ad0"
NW_007377520.1	RepeatMasker	SINE/5S	160738	160962	927	-	.	ID="RND-1_FAMILY-103";Tend="856";Tstart="662";shortTE="F";uid="37b23f89-8f84-4b3b-a39b-0f174c8afc11"
NW_007377520.1	RepeatMasker	DNA/hAT	701924	702073	951	-	.	ID="RND-1_FAMILY-307";Tend="678";Tstart="519";shortTE="F";uid="e8898026-6271-47fd-b3ae-5a33b355fce9"
NW_007377520.1	RepeatMasker	SINE/tRNA-RTE	614002	614110	741	-	.	ID="RND-5_FAMILY-620";Tend="1178";Tstart="1072";shortTE="F";uid="cdc622bb-6d00-45ed-9351-115f057b3d26"
NW_007377520.1	RepeatMasker	DNA/PIF-Harbinger	516302	516729	3203	-	.	ID="RND-1_FAMILY-258";Tend="1455";Tstart="1019";shortTE="F";uid="897770ef-a641-4568-baa7-12f4bb1ec0e6"
NW_007377520.1	RepeatMasker	SINE/tRNA-Core	298863	299225	426	-	.	ID="RND-1_FAMILY-87";Tend="2430";Tstart="2037";shortTE="F";uid="ab6acb21-fba6-47f2-a14e-b6792cca7fc4"
NW_007377520.1	RepeatMasker	Unknown	552014	552141	619	-	.	ID="RND-6_FAMILY-1666";Tend="1015";Tstart="888";shortTE="F";uid="a68dc9d4-7858-4802-a6e3-87debb3d3a2e"
NW_007377520.1	RepeatMasker	Unknown	542099	542580	3268	-	.	ID="RND-1_FAMILY-64";Tend="1478";Tstart="1048";shortTE="F";uid="029c2167-63e5-437e-ba9f-78ba7fbec3a3"
NW_007377520.1	RepeatMasker	Unknown	716895	717155	1999	-	.	ID="RND-1_FAMILY-31";Tend="1011";Tstart="751";shortTE="F";uid="0d766921-f177-41b9-8df2-97bb8d63d192"
NW_007377520.1	RepeatMasker	Unknown	440245	440349	587	-	.	ID="RND-6_FAMILY-1679";Tend="1117";Tstart="1020";shortTE="F";uid="64b3219b-d7c3-4186-8dbd-c9d998d91b90"
NW_007377520.1	RepeatMasker	SINE/5S	359780	359933	791	-	.	ID="RND-1_FAMILY-103";Tend="809";Tstart="664";shortTE="F";uid="dbb036d5-9c43-41cf-b08c-ca9009a216a6"
NW_007377520.1	RepeatMasker	Unknown	194591	194707	570	-	.	ID="RND-1_FAMILY-212";Tend="856";Tstart="737";shortTE="F";uid="31c0ba49-6879-44d2-a8a9-2e76e3c59ba9"
NW_007377520.1	RepeatMasker	Unknown	207602	207717	582	-	.	ID="RND-6_FAMILY-39519";Tend="1119";Tstart="1030";shortTE="F";uid="38651436-aac3-46e0-9b1d-5e31fbbf17fe"
NW_007377520.1	RepeatMasker	Unknown	15739	16085	2440	-	.	ID="RND-1_FAMILY-155";Tend="1725";Tstart="1360";shortTE="F";uid="7a8c540e-430d-4efe-a84f-f96df069f81f"
NW_007377520.1	RepeatMasker	Unknown	617358	617507	582	-	.	ID="RND-1_FAMILY-81";Tend="942";Tstart="756";shortTE="F";uid="dbe40fe8-f105-408b-96d9-d0ee1caa8233"
NW_007377520.1	RepeatMasker	SINE/ID	432686	432890	560	-	.	ID="RND-1_FAMILY-10";Tend="960";Tstart="799";shortTE="F";uid="d629f611-a2e4-4524-a00e-8c7b75778196"
NW_007377520.1	RepeatMasker	DNA/hAT	381085	381231	1022	-	.	ID="RND-1_FAMILY-307";Tend="679";Tstart="519";shortTE="F";uid="9f7751e4-6fa7-4264-87d5-1a0afc06ab86"
NW_007377520.1	RepeatMasker	Unknown	441767	441898	550	-	.	ID="RND-1_FAMILY-48";Tend="865";Tstart="702";shortTE="F";uid="663e15df-fc17-4011-bfa6-7b67cd9fc837"
NW_007377520.1	RepeatMasker	RC/Helitron	460401	460903	1914	-	.	ID="RND-1_FAMILY-442";TEgroup="ctg_81%7CRND-1_FAMILY-442%7C1";Tend="1843";Tstart="347";shortTE="F";uid="8a9dd315-bcf8-4208-9f5c-8ea82179f275"
NW_007377520.1	RepeatMasker	DNA/hAT	614161	614317	989	-	.	ID="RND-1_FAMILY-307";Tend="679";Tstart="501";shortTE="F";uid="a8b6cd9d-c051-4098-b7a5-eb36e14ce77c"
NW_007377520.1	RepeatMasker	Unknown	581470	581616	1106	-	.	ID="RND-1_FAMILY-130";Tend="1550";Tstart="1396";shortTE="F";uid="5ef96785-0ef6-4aa0-b09d-f29da2622dfa"
NW_007377520.1	RepeatMasker	Unknown	701401	701579	1233	-	.	ID="RND-6_FAMILY-4482";Tend="2388";Tstart="2155";shortTE="F";uid="db292d81-e741-40af-bb36-4d53ba6a928b"
NW_007377520.1	RepeatMasker	LINE/RTE-BovB	469544	469645	810	-	.	ID="RND-6_FAMILY-18252";Tend="1119";Tstart="1015";shortTE="F";uid="a1abb52f-7c0f-426e-83cc-4fb5c0ebe132"
NW_007377520.1	RepeatMasker	Unknown	565873	566025	1130	-	.	ID="RND-1_FAMILY-166";Tend="950";Tstart="795";shortTE="F";uid="5aec1f5f-ba12-4b7b-9f47-eab3759a29ac"
NW_007377520.1	RepeatMasker	Satellite	24545	24690	870	-	.	ID="RND-1_FAMILY-51";Tend="1033";Tstart="879";shortTE="F";uid="29ea3aea-ebbe-4db0-a572-830f19ba866f"
NW_007377520.1	RepeatMasker	Unknown	399784	400024	1057	-	.	ID="RND-1_FAMILY-81";TEgroup="ctg_81%7CRND-1_FAMILY-81%7C2";Tend="999";Tstart="870";shortTE="F";uid="239cbe38-b09e-4e8e-9b30-52cf077405ce"
NW_007377520.1	RepeatMasker	Unknown	593961	594269	1561	-	.	ID="RND-1_FAMILY-170";Tend="2332";Tstart="2029";shortTE="F";uid="5ed44f99-8d82-4f93-8fe5-0feec5c2bd49"
NW_007377520.1	RepeatMasker	Unknown	302783	302908	510	-	.	ID="RND-1_FAMILY-404";Tend="918";Tstart="792";shortTE="F";uid="4db29ad2-086f-4745-8ed0-378fb5e7821c"
NW_007377520.1	RepeatMasker	Unknown	227194	227569	2868	-	.	ID="RND-1_FAMILY-94";Tend="1281";Tstart="893";shortTE="F";uid="0f479344-31ef-42da-92bb-45f197fc562b"
NW_007377520.1	RepeatMasker	LINE/RTE-BovB	172904	173132	664	-	.	ID="RND-6_FAMILY-37535";Tend="244";Tstart="17";shortTE="F";uid="42162d1e-41d2-46f6-9c6e-f5f8bc410bc5"
NW_007377520.1	RepeatMasker	SINE/tRNA-Deu	436999	437106	574	-	.	ID="RND-1_FAMILY-54";Tend="1079";Tstart="967";shortTE="F";uid="3274e545-4f92-4616-b745-2ecc929373e5"
NW_007377520.1	RepeatMasker	SINE/tRNA-RTE	559477	559791	976	-	.	ID="RND-5_FAMILY-947";Tend="995";Tstart="668";shortTE="F";uid="422c2261-a3b0-4bef-a96a-f783c516692c"
NW_007377520.1	RepeatMasker	Unknown	573443	573684	1496	-	.	ID="RND-6_FAMILY-562";Tend="942";Tstart="679";shortTE="F";uid="db602bd8-c877-413a-ab4f-4ee73c58aea2"
NW_007377520.1	RepeatMasker	Unknown	269594	269872	1791	-	.	ID="RND-1_FAMILY-487";Tend="1124";Tstart="690";shortTE="F";uid="d6275375-5268-4593-82b1-c8f073ba98e1"
NW_007377520.1	RepeatMasker	Unknown	5519	5779	615	-	.	ID="RND-5_FAMILY-3169";TEgroup="ctg_81%7CRND-5_FAMILY-3169%7C1";Tend="1468";Tstart="1301";shortTE="F";uid="b50cc1f4-62d0-4678-9b5d-91d72f8e3b1c"
NW_007377520.1	RepeatMasker	SINE/tRNA-Deu	686658	686931	1444	-	.	ID="RND-1_FAMILY-54";Tend="1045";Tstart="797";shortTE="F";uid="403a4c21-2fb2-41cf-92c4-c8a67fd3d12e"
NW_007377520.1	RepeatMasker	DNA/Maverick	432939	433518	628	-	.	ID="RND-6_FAMILY-12032";TEgroup="ctg_81%7CRND-6_FAMILY-12032%7C1";Tend="998";Tstart="570";shortTE="F";uid="7ddbb415-1a09-4cf5-8df0-2e15eebfea64"
NW_007377520.1	RepeatMasker	Unknown	185838	185972	635	-	.	ID="RND-1_FAMILY-166";Tend="879";Tstart="777";shortTE="F";uid="60ccf5aa-36fe-41d3-9090-7ab4e748ccf4"
NW_007377520.1	RepeatMasker	Unknown	708074	708251	663	-	.	ID="RND-6_FAMILY-11893";Tend="582";Tstart="399";shortTE="F";uid="c02f2f5c-3700-4845-83e7-7ab235e98d9c"
NW_007377520.1	RepeatMasker	Unknown	696173	696305	602	-	.	ID="RND-6_FAMILY-427";Tend="1026";Tstart="899";shortTE="F";uid="d4d37025-fb1d-4e2b-8396-af266ed5ba56"
NW_007377520.1	RepeatMasker	Unknown	21228	21342	457	-	.	ID="RND-1_FAMILY-31";Tend="1617";Tstart="1488";shortTE="F";uid="e1736159-a0b5-4356-93a8-e8e3101c884f"
NW_007377520.1	RepeatMasker	DNA/TcMar-Tc1	623931	624087	631	-	.	ID="RND-1_FAMILY-436";Tend="776";Tstart="642";shortTE="F";uid="74fc97c1-365a-4044-bc86-e067dbeb419d"
NW_007377520.1	RepeatMasker	Unknown	632677	633024	1512	-	.	ID="RND-1_FAMILY-524";Tend="1236";Tstart="955";shortTE="F";uid="c68ac9f6-ccff-456c-8261-c6690a294626"
NW_007377520.1	RepeatMasker	Unknown	545652	545761	453	-	.	ID="RND-1_FAMILY-575";Tend="1396";Tstart="1285";shortTE="F";uid="e7105e41-b70e-4335-b912-3d7bd16ae1bb"
NW_007377520.1	RepeatMasker	Unknown	216910	217019	577	-	.	ID="RND-1_FAMILY-61";Tend="1001";Tstart="892";shortTE="F";uid="b9a1a68b-9fdf-4ed6-933a-2218c650729b"
NW_007377520.1	RepeatMasker	LINE/CRE	234067	234219	401	-	.	ID="RND-6_FAMILY-18296";Tend="302";Tstart="150";shortTE="F";uid="5b85db61-1457-4cf5-bd3b-d209fdf0c838"
NW_007377520.1	RepeatMasker	LTR	247412	247548	514	-	.	ID="RND-6_FAMILY-548";Tend="1170";Tstart="1049";shortTE="F";uid="d79afbf4-fd84-4698-88f8-9196d14e652a"
NW_007377520.1	RepeatMasker	RC/Helitron	188732	188940	499	-	.	ID="RND-6_FAMILY-778";Tend="1049";Tstart="852";shortTE="F";uid="3bdc0748-6557-483d-8920-afa1d92e64a3"
NW_007377520.1	RepeatMasker	SINE/tRNA-Deu	617013	617163	1566	-	.	ID="RND-1_FAMILY-54";Tend="1051";Tstart="764";shortTE="F";uid="c5e239c5-b681-4b03-b0d4-a41eedfc44a4"
NW_007377520.1	RepeatMasker	Unknown	542742	543105	657	-	.	ID="RND-1_FAMILY-70";TEgroup="ctg_81%7CRND-1_FAMILY-70%7C1";Tend="1047";Tstart="915";shortTE="F";uid="681eb64d-52ca-46f7-8bb3-3c633b4ff6f5"
NW_007377520.1	RepeatMasker	DNA/hAT-hATm	423033	423226	973	-	.	ID="RND-6_FAMILY-23";Tend="1857";Tstart="1665";shortTE="F";uid="33f52a10-056d-498f-bb8e-13da3570458e"
NW_007377520.1	RepeatMasker	LINE/RTE-BovB	204145	204362	579	-	.	ID="RND-6_FAMILY-54328";TEgroup="ctg_81%7CRND-6_FAMILY-54328%7C1";Tend="1022";Tstart="944";shortTE="T";uid="cd9c994a-34b7-4e2a-9167-5ca64eaaabbd"
NW_007377520.1	RepeatMasker	Unknown	122804	123105	759	-	.	ID="RND-1_FAMILY-65";TEgroup="ctg_81%7CRND-1_FAMILY-65%7C1";Tend="1110";Tstart="924";shortTE="F";uid="51aadadb-e582-4b39-b34e-f7a17536223b"
NW_007377520.1	RepeatMasker	SINE/tRNA-RTE	629861	630007	1095	-	.	ID="RND-1_FAMILY-111";Tend="1144";Tstart="1002";shortTE="F";uid="51593134-50a3-4a8a-bca9-3a2093131e40"
NW_007377520.1	RepeatMasker	DNA/Maverick	21558	21751	499	-	.	ID="RND-6_FAMILY-579";TEgroup="ctg_81%7CRND-6_FAMILY-579%7C1";Tend="981";Tstart="911";shortTE="T";uid="2efd437f-f6b5-4383-932e-a9de76af3d9a"
NW_007377520.1	RepeatMasker	DNA/TcMar-Tc1	53083	53289	1580	-	.	ID="RND-1_FAMILY-366";Tend="1012";Tstart="812";shortTE="F";uid="f38bd8cb-9d2e-467d-a69e-170617af522d"
NW_007377520.1	RepeatMasker	Unknown	455503	455634	528	-	.	ID="RND-6_FAMILY-55917";Tend="274";Tstart="135";shortTE="F";uid="0656be7d-5d64-43ea-8883-4ac1e7bf7025"
NW_007377520.1	RepeatMasker	Unknown	556248	556442	442	-	.	ID="RND-1_FAMILY-244";TEgroup="ctg_81%7CRND-1_FAMILY-244%7C1";Tend="1154";Tstart="1080";shortTE="T";uid="2109c1d4-b8e3-4fe7-a450-b0db636c78e0"
NW_007377520.1	RepeatMasker	SINE/tRNA-RTE	115344	115471	892	-	.	ID="RND-1_FAMILY-111";Tend="1145";Tstart="1023";shortTE="F";uid="5403595a-14cd-4b04-b4cb-613a05dc1634"
NW_007377520.1	RepeatMasker	SINE/ID	395470	396486	6446	-	.	ID="RND-1_FAMILY-4";Tend="1974";Tstart="826";shortTE="F";uid="c771e0a9-a36a-421c-8c1d-9131e97f0b7a"
NW_007377520.1	RepeatMasker	SINE/5S	602605	602738	716	-	.	ID="RND-1_FAMILY-103";Tend="803";Tstart="676";shortTE="F";uid="99a9a0b4-3861-4145-80c9-20cc0d24c315"
NW_007377520.1	RepeatMasker	SINE/tRNA-RTE	442276	442382	422	-	.	ID="RND-1_FAMILY-2";Tend="1295";Tstart="1188";shortTE="F";uid="212b14fb-95c9-46bd-ad00-9609fdc57303"
NW_007377520.1	RepeatMasker	Unknown	627250	627398	959	-	.	ID="RND-5_FAMILY-4455";Tend="967";Tstart="820";shortTE="F";uid="c6a8dba2-da80-4470-8f86-d5ded58a64d9"
NW_007377520.1	RepeatMasker	Unknown	274952	275082	561	-	.	ID="RND-1_FAMILY-191";Tend="848";Tstart="739";shortTE="F";uid="6bf60fad-53ed-413f-8615-ab07865c64e0"
NW_007378249.1	RepeatMasker	Unknown	75822	76051	893	+	.	ID="RND-6_FAMILY-3384";Tend="1870";Tstart="1662";shortTE="F";uid="17ec1250-9506-43e2-8756-92e1b5e648cc"
NW_007378249.1	RepeatMasker	SINE/ID	23370	23566	1282	+	.	ID="RND-1_FAMILY-5";Tend="1767";Tstart="1577";shortTE="F";uid="d8f4f838-2862-448b-b255-fbcb9cdfdfb6"
NW_007378249.1	RepeatMasker	Unknown	81179	81741	755	+	.	ID="RND-5_FAMILY-768";TEgroup="ctg_810%7CRND-5_FAMILY-768%7C1";Tend="425";Tstart="144";shortTE="F";uid="ec74b19b-aeed-43e5-a865-5f075134c808"
NW_007378249.1	RepeatMasker	LTR/Gypsy	126455	126636	463	+	.	ID="GYPSY-1_BM-LTR";Tend="291";Tstart="110";shortTE="F";uid="64509ea1-8b89-4316-9dd1-682116416700"
NW_007378249.1	RepeatMasker	Satellite	51664	51882	1507	+	.	ID="RND-1_FAMILY-51";Tend="1037";Tstart="794";shortTE="F";uid="fd19039d-7daf-4132-a206-ec25cbbdb6c5"
NW_007378249.1	RepeatMasker	Unknown	48849	49302	2401	+	.	ID="RND-6_FAMILY-62244";TEgroup="ctg_810%7CRND-6_FAMILY-62244%7C1";Tend="956";Tstart="689";shortTE="F";uid="d82a0110-67e8-4bbf-a756-add8ad0fc3f6"
NW_007378249.1	RepeatMasker	DNA/hAT	111970	112111	820	+	.	ID="RND-1_FAMILY-307";Tend="679";Tstart="522";shortTE="F";uid="798b6210-862c-4daa-bae9-29313ff53fb6"
NW_007378249.1	RepeatMasker	SINE/ID	96510	97165	4174	+	.	ID="RND-1_FAMILY-4";Tend="1423";Tstart="746";shortTE="F";uid="c103ba5a-2f05-47f5-bd9e-eaa7aa7d81b7"
NW_007378249.1	RepeatMasker	LTR	20868	21076	1623	+	.	ID="RND-6_FAMILY-548";Tend="1166";Tstart="957";shortTE="F";uid="1a738ef8-bd0b-4479-a73e-8459579372d6"
NW_007378249.1	RepeatMasker	SINE/ID	22348	22549	773	+	.	ID="RND-1_FAMILY-10";Tend="979";Tstart="787";shortTE="F";uid="14641a5a-d783-4cad-9a7f-c5bf391e9247"
NW_007378249.1	RepeatMasker	SINE/5S	47693	47859	700	+	.	ID="RND-1_FAMILY-103";Tend="893";Tstart="720";shortTE="F";uid="a5ad18bb-9d7c-4845-88db-453cda173f76"
NW_007378249.1	RepeatMasker	DNA/Crypton-I	116130	116307	544	+	.	ID="RND-5_FAMILY-277";Tend="555";Tstart="370";shortTE="F";uid="b59a5675-0f18-479e-959a-4655a2426c77"
NW_007378249.1	RepeatMasker	DNA/PIF-Harbinger	34312	34438	791	+	.	ID="RND-1_FAMILY-672";Tend="991";Tstart="876";shortTE="F";uid="52035b8c-131c-41b4-bedf-8807774c91d3"
NW_007378249.1	RepeatMasker	Unknown	24692	25310	3191	+	.	ID="RND-1_FAMILY-127";Tend="1300";Tstart="687";shortTE="F";uid="901dedfe-76ef-4bff-9174-ad08465d19e7"
NW_007378249.1	RepeatMasker	SINE/ID	18219	18408	730	+	.	ID="RND-1_FAMILY-10";Tend="970";Tstart="787";shortTE="F";uid="ed2ff4e6-21bd-40ff-b4c0-9360c7dac40a"
NW_007378249.1	RepeatMasker	Unknown	7325	7437	461	+	.	ID="RND-1_FAMILY-295";Tend="822";Tstart="708";shortTE="F";uid="f0ecf955-5333-4da5-b876-f989ce0efc81"
NW_007378249.1	RepeatMasker	SINE/tRNA-RTE	51202	51314	843	+	.	ID="RND-6_FAMILY-31686";Tend="1274";Tstart="1162";shortTE="F";uid="3f2e0d2b-9de1-4e64-909a-c2388a18909d"
NW_007378249.1	RepeatMasker	LINE/L1-Tx1	14672	14962	511	+	.	ID="RND-4_FAMILY-112";Tend="1783";Tstart="1532";shortTE="F";uid="7935d5db-4a04-4982-89ce-447d230f9060"
NW_007378249.1	RepeatMasker	LINE/I	82171	82402	1328	+	.	ID="RND-5_FAMILY-2097";Tend="1290";Tstart="1057";shortTE="F";uid="8b29936a-293f-4263-943c-f196d2baa314"
NW_007378249.1	RepeatMasker	Unknown	106463	106701	453	+	.	ID="RND-1_FAMILY-107";TEgroup="ctg_810%7CRND-1_FAMILY-107%7C1";Tend="377";Tstart="302";shortTE="T";uid="32e20dec-7346-48d9-93b2-82cc0701fe55"
NW_007378249.1	RepeatMasker	Unknown	83007	83282	940	+	.	ID="RND-6_FAMILY-3384";Tend="1870";Tstart="1618";shortTE="F";uid="1bc0e3b8-a790-49ee-bb78-4c54ad309201"
NW_007378249.1	RepeatMasker	LINE/RTE-BovB	129861	129977	723	+	.	ID="RND-6_FAMILY-4311";Tend="560";Tstart="444";shortTE="F";uid="93cdb9b6-0e81-46f1-a3bb-0f913d128b6b"
NW_007378249.1	RepeatMasker	SINE/ID	75470	75670	1284	+	.	ID="RND-1_FAMILY-5";Tend="1736";Tstart="1535";shortTE="F";uid="ac712173-eba4-4b98-9489-5e7b95af8df8"
NW_007378249.1	RepeatMasker	Unknown	112608	112828	1217	+	.	ID="RND-1_FAMILY-133";Tend="1113";Tstart="896";shortTE="F";uid="f99f6905-2039-4e25-9e54-d06f9a173ab3"
NW_007378249.1	RepeatMasker	LTR/Gypsy	53426	53641	797	+	.	ID="RND-1_FAMILY-60";Tend="1182";Tstart="972";shortTE="F";uid="6c856c2b-b60d-4656-a770-cf8e2ae09a52"
NW_007378249.1	RepeatMasker	LINE/L1-Tx1	17209	17499	512	+	.	ID="RND-4_FAMILY-112";Tend="1783";Tstart="1532";shortTE="F";uid="6a2942fa-ba48-487f-9aff-ed791770d05c"
NW_007378249.1	RepeatMasker	SINE/tRNA-RTE	76728	76850	600	+	.	ID="RND-6_FAMILY-31686";Tend="1282";Tstart="1159";shortTE="F";uid="c67cb920-f371-4cae-9490-daebb5b9307c"
NW_007378249.1	RepeatMasker	Satellite	50217	50435	1507	+	.	ID="RND-1_FAMILY-51";Tend="1037";Tstart="794";shortTE="F";uid="0ca9dbcf-0942-4785-89b3-fd460b10a73d"
NW_007378249.1	RepeatMasker	Unknown	111291	111493	1379	+	.	ID="RND-1_FAMILY-106";Tend="1083";Tstart="868";shortTE="F";uid="85e87591-19d8-4d87-a6b4-f33b799c301d"
NW_007378249.1	RepeatMasker	LINE/CR1	82513	83022	1506	+	.	ID="RND-6_FAMILY-18833";TEgroup="ctg_810%7CRND-6_FAMILY-18833%7C1";Tend="786";Tstart="485";shortTE="F";uid="586aabc7-a91c-47b2-9e52-df688b702993"
NW_007378249.1	RepeatMasker	Unknown	57388	57956	982	+	.	ID="RND-1_FAMILY-401";TEgroup="ctg_810%7CRND-1_FAMILY-401%7C1";Tend="1027";Tstart="769";shortTE="F";uid="aac4b8e7-986e-4b68-850b-3c9d2b249469"
NW_007378249.1	RepeatMasker	SINE/tRNA-RTE	38017	38205	1363	+	.	ID="RND-1_FAMILY-100";Tend="946";Tstart="758";shortTE="F";uid="13be9847-0886-4544-8960-199e4edf5c68"
NW_007378249.1	RepeatMasker	SINE/tRNA-RTE	13659	14104	459	+	.	ID="RND-6_FAMILY-31686";TEgroup="ctg_810%7CRND-6_FAMILY-31686%7C1";Tend="1240";Tstart="972";shortTE="F";uid="8ca0610d-3177-498f-a580-e14a97f54da3"
NW_007378249.1	RepeatMasker	SINE/ID	10286	10446	691	+	.	ID="RND-1_FAMILY-5";Tend="1805";Tstart="1622";shortTE="F";uid="7c1f29bc-1bad-4489-96b1-43c69475f734"
NW_007378249.1	RepeatMasker	DNA/hAT-Ac	2930	3449	4372	+	.	ID="RND-6_FAMILY-5641";Tend="1174";Tstart="661";shortTE="F";uid="2624574a-9d72-43ca-bc6d-c00bbb821c20"
NW_007378249.1	RepeatMasker	SINE/ID	73017	73261	1429	+	.	ID="RND-1_FAMILY-10";Tend="928";Tstart="692";shortTE="F";uid="cb89cba4-0f9b-4316-8c87-721e067283dc"
NW_007378249.1	RepeatMasker	Unknown	64459	64566	626	+	.	ID="RND-1_FAMILY-166";Tend="923";Tstart="798";shortTE="F";uid="11960c5c-76a0-4279-bd97-2a626d0f6243"
NW_007378249.1	RepeatMasker	DNA/Kolobok-Hydra	64858	65007	1066	+	.	ID="RND-5_FAMILY-266";Tend="828";Tstart="678";shortTE="F";uid="e67fb9bd-9dc5-4d69-a18b-62b83425725a"
NW_007378249.1	RepeatMasker	Unknown	6840	7176	2833	+	.	ID="RND-1_FAMILY-297";Tend="1090";Tstart="755";shortTE="F";uid="214a6e09-ea20-49b0-9d6b-90ca4b7fb8fb"
NW_007378249.1	RepeatMasker	Unknown	93598	93774	621	+	.	ID="RND-6_FAMILY-55917";Tend="328";Tstart="146";shortTE="F";uid="4ac428cf-2c77-4a20-86f6-cbc294f41e87"
NW_007378249.1	RepeatMasker	Unknown	21300	21431	915	+	.	ID="RND-1_FAMILY-65";Tend="1061";Tstart="922";shortTE="F";uid="1a901959-e6a9-4ed6-915d-572cc5dcfe59"
NW_007378249.1	RepeatMasker	LINE/I-Jockey	125840	126010	1124	+	.	ID="RND-5_FAMILY-684";Tend="1130";Tstart="960";shortTE="F";uid="96091fb0-41f8-4772-bee6-aad83d69d01e"
NW_007378249.1	RepeatMasker	SINE/tRNA-RTE	45529	45641	830	+	.	ID="RND-6_FAMILY-31686";Tend="1274";Tstart="1162";shortTE="F";uid="43b1c5af-8bca-4e60-926f-b5a2bbbf16ed"
NW_007378249.1	RepeatMasker	Unknown	110722	110907	1333	+	.	ID="RND-1_FAMILY-106";Tend="1060";Tstart="868";shortTE="F";uid="0c68536d-eea0-4ef5-beaf-a36dbe64b0fe"
NW_007378249.1	RepeatMasker	Unknown	68492	68670	1121	+	.	ID="RND-1_FAMILY-106";Tend="1162";Tstart="981";shortTE="F";uid="e022c7ee-927b-428e-85d7-54eeb7871696"
NW_007378249.1	RepeatMasker	Unknown	5831	6040	695	+	.	ID="RND-1_FAMILY-168";Tend="950";Tstart="699";shortTE="F";uid="3aa875b6-f67f-4655-bd1e-d3204ed5f16a"
NW_007378249.1	RepeatMasker	Satellite	44640	44780	875	+	.	ID="RND-1_FAMILY-51";Tend="1037";Tstart="887";shortTE="F";uid="51e1b96f-770c-46b5-bd6d-837cc9d8f9e7"
NW_007378249.1	RepeatMasker	DNA/Maverick	61763	61943	1287	+	.	ID="RND-1_FAMILY-185";Tend="861";Tstart="673";shortTE="F";uid="70034cf5-f828-44f2-b86d-ea0247f61aa2"
NW_007378249.1	RepeatMasker	Unknown	55104	55279	1463	+	.	ID="RND-6_FAMILY-62244";Tend="865";Tstart="689";shortTE="F";uid="e23b7712-4f3f-413f-a24a-d5b64e94e49f"
NW_007378249.1	RepeatMasker	LINE/I-Jockey	127489	127625	1136	+	.	ID="RND-5_FAMILY-684";Tend="1096";Tstart="960";shortTE="F";uid="a0e7ad70-2f2b-4867-8f8b-0cd6acc6ca8e"
NW_007378249.1	RepeatMasker	Unknown	85068	85301	912	+	.	ID="RND-6_FAMILY-3384";Tend="1870";Tstart="1662";shortTE="F";uid="ff82fc88-0978-48ea-a9a8-b2998f586eb4"
NW_007378249.1	RepeatMasker	SINE/5S	12732	12908	582	+	.	ID="RND-1_FAMILY-103";Tend="880";Tstart="661";shortTE="F";uid="df5b9294-034d-442d-b6b7-c4efa750ac2a"
NW_007378249.1	RepeatMasker	Unknown	79101	79467	892	+	.	ID="RND-1_FAMILY-212";TEgroup="ctg_810%7CRND-1_FAMILY-212%7C1";Tend="860";Tstart="737";shortTE="F";uid="75d3b940-8e65-4e4f-9f08-8976b97f6c18"
NW_007378249.1	RepeatMasker	SINE/tRNA-RTE	64998	65323	2705	+	.	ID="RND-1_FAMILY-100";Tend="1048";Tstart="725";shortTE="F";uid="a0365aa6-41d4-40a6-a2f9-ae2cec6ffa28"
NW_007378249.1	RepeatMasker	Unknown	111070	111192	824	+	.	ID="RND-1_FAMILY-70";Tend="1041";Tstart="917";shortTE="F";uid="1a3301e6-bbbb-41a3-bc73-fccdf9715be4"
NW_007378249.1	RepeatMasker	Unknown	113138	113298	1340	+	.	ID="RND-1_FAMILY-487";Tend="844";Tstart="684";shortTE="F";uid="8ec490a7-6620-4674-9717-2b5ea049e0af"
NW_007378249.1	RepeatMasker	DNA/Maverick	30568	30756	1272	+	.	ID="RND-1_FAMILY-185";Tend="861";Tstart="673";shortTE="F";uid="6e397528-cf49-475d-860e-d81530f4a75b"
NW_007378249.1	RepeatMasker	Unknown	114644	114874	1118	+	.	ID="RND-1_FAMILY-133";Tend="1113";Tstart="896";shortTE="F";uid="4a509fbc-5444-49a2-ba7d-c9cd77aa94ee"
NW_007378249.1	RepeatMasker	Unknown	21758	21901	1126	+	.	ID="RND-1_FAMILY-278";Tend="818";Tstart="679";shortTE="F";uid="cde02fb4-9fc8-434d-9830-c6490fd5e73c"
NW_007378249.1	RepeatMasker	DNA/hAT	114032	114173	804	+	.	ID="RND-1_FAMILY-307";Tend="679";Tstart="522";shortTE="F";uid="1954256a-a188-46df-b176-3f1816cb64ce"
NW_007378249.1	RepeatMasker	Unknown	37470	37672	1320	+	.	ID="RND-6_FAMILY-1666";Tend="1018";Tstart="810";shortTE="F";uid="62cf043b-e41f-421b-a096-20a352a2683f"
NW_007378249.1	RepeatMasker	Unknown	11964	12085	929	+	.	ID="RND-6_FAMILY-62244";Tend="1107";Tstart="991";shortTE="F";uid="cdf72763-23c0-40d6-80a1-2b9e632922d6"
NW_007378249.1	RepeatMasker	Unknown	26951	27636	3813	+	.	ID="RND-1_FAMILY-127";Tend="1300";Tstart="687";shortTE="F";uid="1cfe3ed5-3046-43e8-9899-64a5c8a335ad"
NW_007378249.1	RepeatMasker	SINE/5S	42823	42992	730	+	.	ID="RND-1_FAMILY-103";Tend="893";Tstart="724";shortTE="F";uid="ba8ef3d2-20ea-453c-8883-f51d4426b957"
NW_007378249.1	RepeatMasker	SINE/ID	72453	72695	1558	+	.	ID="RND-1_FAMILY-10";Tend="928";Tstart="692";shortTE="F";uid="ff6d2ab7-c308-42de-92ba-165f11967503"
NW_007378249.1	RepeatMasker	LINE/L2	46533	46719	1536	-	.	ID="RND-1_FAMILY-428";Tend="848";Tstart="662";shortTE="F";uid="0bb9e14a-81a1-4f1b-befb-f4ad0dfed9ac"
NW_007378249.1	RepeatMasker	Unknown	113362	113484	809	-	.	ID="RND-1_FAMILY-70";Tend="1041";Tstart="917";shortTE="F";uid="cbfb470a-3603-43ed-b2fd-3a2b7a36e464"
NW_007378249.1	RepeatMasker	LTR/Gypsy	100897	101011	544	-	.	ID="RND-1_FAMILY-60";Tend="1213";Tstart="1091";shortTE="F";uid="d4715b38-5b89-4510-86ff-0beb2b8f704a"
NW_007378249.1	RepeatMasker	LINE/L2	60677	60959	895	-	.	ID="RND-1_FAMILY-428";TEgroup="ctg_810%7CRND-1_FAMILY-428%7C1";Tend="848";Tstart="662";shortTE="F";uid="05ebda01-e520-4771-9441-107de5fc6cf1"
NW_007378249.1	RepeatMasker	Satellite	88504	88857	1111	-	.	ID="RND-1_FAMILY-51";Tend="383";Tstart="1";shortTE="F";uid="c87aa038-2701-4bee-a3c3-3f4e80a862c7"
NW_007378249.1	RepeatMasker	Unknown	16885	16988	843	-	.	ID="RND-5_FAMILY-461";Tend="1137";Tstart="1034";shortTE="F";uid="c6acb7fb-8999-47c9-b188-5a811cb11e26"
NW_007378249.1	RepeatMasker	Unknown	14649	14759	475	-	.	ID="RND-6_FAMILY-2666";Tend="1751";Tstart="1645";shortTE="F";uid="e5cb96b5-c4ac-457e-a2e0-1ce1bbf7fb4f"
NW_007378249.1	RepeatMasker	Unknown	68901	69087	1037	-	.	ID="RND-1_FAMILY-191";Tend="881";Tstart="735";shortTE="F";uid="84f39e1d-8be8-4cc9-bd2d-120be5779014"
NW_007378249.1	RepeatMasker	RC/Helitron	98822	98947	872	-	.	ID="RND-6_FAMILY-8282";Tend="935";Tstart="809";shortTE="F";uid="d51efbce-0edf-40b7-918f-dbdb72136892"
NW_007378249.1	RepeatMasker	LTR/Gypsy	52674	52784	488	-	.	ID="RND-1_FAMILY-60";Tend="1215";Tstart="1110";shortTE="F";uid="24c95409-5761-4607-aafb-d09541b2d33a"
NW_007378249.1	RepeatMasker	SINE/tRNA-Deu	23333	23558	760	-	.	ID="RND-1_FAMILY-54";Tend="1480";Tstart="1250";shortTE="F";uid="b758e3ae-44bc-49c3-b986-7a54cbbe7905"
NW_007378249.1	RepeatMasker	Unknown	116185	116334	469	-	.	ID="RND-6_FAMILY-6012";Tend="1490";Tstart="1340";shortTE="F";uid="5a1d2771-4250-4984-bc3d-fbdb4670f77c"
NW_007378249.1	RepeatMasker	RC/Helitron	125558	125733	906	-	.	ID="RND-1_FAMILY-442";Tend="1843";Tstart="1686";shortTE="F";uid="8693faea-397e-4307-92fe-df60c2d6084a"
NW_007378249.1	RepeatMasker	SINE/ID	109948	110140	700	-	.	ID="RND-1_FAMILY-9";Tend="973";Tstart="776";shortTE="F";uid="3e416ed9-fdbf-4c77-8635-ce5e4063b2a2"
NW_007378249.1	RepeatMasker	DNA/hAT-Blackjack	85730	85921	822	-	.	ID="RND-1_FAMILY-66";Tend="880";Tstart="700";shortTE="F";uid="dbbeadd5-cb2b-4f8f-8364-8106c5fa5be7"
NW_007378249.1	RepeatMasker	SINE/tRNA-RTE	87159	87464	772	-	.	ID="RND-5_FAMILY-947";Tend="988";Tstart="638";shortTE="F";uid="e0ecdca0-7eaa-45f4-b938-377f3b090077"
NW_007378249.1	RepeatMasker	Unknown	18871	19048	1245	-	.	ID="RND-1_FAMILY-61";Tend="1015";Tstart="837";shortTE="F";uid="a82b6bfc-cd8a-4078-afa4-b8140a223669"
NW_007378249.1	RepeatMasker	Unknown	23156	23262	659	-	.	ID="RND-6_FAMILY-1666";Tend="1016";Tstart="912";shortTE="F";uid="942267a1-a7d6-46a5-969b-ed1f104227c0"
NW_007378249.1	RepeatMasker	LINE/RTE-BovB	94475	94614	789	-	.	ID="RND-6_FAMILY-4311";Tend="565";Tstart="416";shortTE="F";uid="77c3b54a-9743-494d-882d-d733afdb5aa7"
NW_007378249.1	RepeatMasker	Unknown	129243	129377	743	-	.	ID="RND-1_FAMILY-401";Tend="853";Tstart="724";shortTE="F";uid="e5753979-1eee-4290-8aa1-8a49dc361d45"
NW_007378249.1	RepeatMasker	Unknown	9947	10072	470	-	.	ID="RND-6_FAMILY-1666";Tend="1008";Tstart="862";shortTE="F";uid="b4393820-a077-4ce2-a998-b8d531e5bf5a"
NW_007378249.1	RepeatMasker	Unknown	62312	62440	538	-	.	ID="RND-6_FAMILY-55917";Tend="275";Tstart="148";shortTE="F";uid="df0ab377-1dd5-4c6e-9045-35c3d56ebb09"
NW_007378249.1	RepeatMasker	DNA/TcMar-Tc1	7740	7879	935	-	.	ID="RND-1_FAMILY-627";Tend="834";Tstart="696";shortTE="F";uid="b172df1a-ef2a-4dff-b32f-495ea582ab97"
NW_007378249.1	RepeatMasker	Unknown	77117	77320	911	-	.	ID="RND-1_FAMILY-168";Tend="929";Tstart="710";shortTE="F";uid="c4634891-1370-4d33-a4f4-8f46b4512ec0"
NW_007378249.1	RepeatMasker	Unknown	51079	51190	705	-	.	ID="RND-1_FAMILY-70";Tend="1039";Tstart="915";shortTE="F";uid="13894a20-b2f4-4710-9b59-9a4610f15000"
NW_007378249.1	RepeatMasker	DNA/hAT-Blackjack	72598	72711	546	-	.	ID="RND-1_FAMILY-727";Tend="1420";Tstart="1313";shortTE="F";uid="1225084e-a5f5-4005-b204-649d2a6d5d7b"
NW_007378249.1	RepeatMasker	Unknown	128895	129018	633	-	.	ID="RND-1_FAMILY-496";Tend="850";Tstart="725";shortTE="F";uid="a5f26993-d180-4fa3-9b03-8e29c4d02022"
NW_007378249.1	RepeatMasker	SINE/tRNA-RTE	24548	24650	802	-	.	ID="RND-1_FAMILY-79";Tend="1998";Tstart="1896";shortTE="F";uid="48271d30-3519-4ee2-9d42-762559149207"
NW_007378249.1	RepeatMasker	Unknown	6639	6787	574	-	.	ID="RND-1_FAMILY-70";Tend="1059";Tstart="917";shortTE="F";uid="1e090bc5-3e6e-4828-8c05-f7881ec58afc"
NW_007378249.1	RepeatMasker	Unknown	23667	23773	654	-	.	ID="RND-6_FAMILY-1666";Tend="1016";Tstart="912";shortTE="F";uid="81319ec2-47c0-4585-9445-517a17123a09"
NW_007378249.1	RepeatMasker	SINE/ID	23677	23799	510	-	.	ID="RND-1_FAMILY-4";Tend="1347";Tstart="1220";shortTE="F";uid="efc0b130-c759-4eaf-9f3d-5867341445f1"
NW_007378249.1	RepeatMasker	RC/Helitron	69996	70104	647	-	.	ID="RND-1_FAMILY-202";Tend="1276";Tstart="1171";shortTE="F";uid="12a8646d-ba51-42ac-9991-668059a9873f"
NW_007378249.1	RepeatMasker	Unknown	12268	12584	2507	-	.	ID="RND-1_FAMILY-195";Tend="1481";Tstart="1170";shortTE="F";uid="4863007b-5ece-4a0f-8f85-324a5ef52c99"
NW_007378249.1	RepeatMasker	Unknown	123071	123210	610	-	.	ID="RND-1_FAMILY-31";Tend="1598";Tstart="1505";shortTE="F";uid="c47bb7a0-2230-4120-a947-40686dda283f"
NW_007378249.1	RepeatMasker	DNA/TcMar-Pogo	10073	10247	1032	-	.	ID="RND-6_FAMILY-21723";Tend="778";Tstart="610";shortTE="F";uid="97b7789a-f66f-4ba3-8266-458c0a7f92c8"
NW_007378249.1	RepeatMasker	RC/Helitron	1	406	1365	-	.	ID="RND-1_FAMILY-202";Tend="1530";Tstart="1162";shortTE="F";uid="264032b2-8e7f-445d-ac58-a7d2d11b6cf6"
NW_007378249.1	RepeatMasker	Satellite	110173	110369	1001	-	.	ID="RND-1_FAMILY-51";Tend="1032";Tstart="794";shortTE="F";uid="580b0051-2892-4603-924d-24611976275d"
NW_007378249.1	RepeatMasker	SINE/tRNA-Meta	84306	84469	765	-	.	ID="RND-1_FAMILY-97";Tend="1006";Tstart="834";shortTE="F";uid="a05ef7b8-ed05-4aed-af5b-20f4a80b6256"
NW_007378249.1	RepeatMasker	DNA/TcMar-Pogo	17986	18088	732	-	.	ID="RND-6_FAMILY-21723";Tend="1179";Tstart="1078";shortTE="F";uid="a2cf2e90-0881-4fff-94c1-f8abf3effe16"
NW_007378249.1	RepeatMasker	SINE/tRNA-Deu	129862	130016	611	-	.	ID="RND-1_FAMILY-54";Tend="1420";Tstart="1277";shortTE="F";uid="2b14ce54-aa9d-48dc-8a3f-e45598963f63"
NW_007378249.1	RepeatMasker	DNA	31023	31154	500	-	.	ID="RND-6_FAMILY-33607";Tend="1175";Tstart="1061";shortTE="F";uid="2c4af736-b72f-49b9-9719-4b7419235456"
NW_007378249.1	RepeatMasker	Unknown	20065	20455	1586	-	.	ID="RND-1_FAMILY-195";TEgroup="ctg_810%7CRND-1_FAMILY-195%7C1";Tend="1481";Tstart="1170";shortTE="F";uid="71fc035f-fa23-47b8-be90-af53952072d6"
NW_007378249.1	RepeatMasker	Unknown	87147	87249	493	-	.	ID="RND-1_FAMILY-0";Tend="1293";Tstart="1187";shortTE="F";uid="5094f6dc-0398-4abb-9889-f655f8e9e9d3"
NW_007378249.1	RepeatMasker	LINE/L2	122462	122585	495	-	.	ID="RND-1_FAMILY-218";Tend="792";Tstart="665";shortTE="F";uid="cdde3f3f-b2fa-4146-ac6b-b7503bab54fe"
NW_007378249.1	RepeatMasker	Unknown	19285	19531	1551	-	.	ID="RND-6_FAMILY-22804";Tend="901";Tstart="668";shortTE="F";uid="f6c861bc-ea2e-4d4f-a80e-408a8f244c5d"
NW_007378249.1	RepeatMasker	DNA/hAT-Blackjack	73166	73277	485	-	.	ID="RND-1_FAMILY-727";Tend="1420";Tstart="1313";shortTE="F";uid="c182419c-23c5-47a8-80bd-950a896ad408"
NW_007378249.1	RepeatMasker	LTR/Gypsy	88324	88425	616	-	.	ID="RND-4_FAMILY-360";Tend="1421";Tstart="1319";shortTE="F";uid="c8b54444-e9ba-45c7-93f1-c531081e687c"
NW_007378249.1	RepeatMasker	Unknown	63283	63389	529	-	.	ID="RND-4_FAMILY-1278";Tend="949";Tstart="835";shortTE="F";uid="7f16b863-ee0d-4bc9-8dee-f4b9d7d84de8"
NW_007378249.1	RepeatMasker	SINE/B4	71666	71892	1157	-	.	ID="RND-5_FAMILY-761";Tend="977";Tstart="760";shortTE="F";uid="4c6f3cee-79fd-4010-a340-1d8c2ae715f4"
NW_007378249.1	RepeatMasker	Unknown	119749	119924	764	-	.	ID="RND-1_FAMILY-473";Tend="1036";Tstart="876";shortTE="F";uid="1bfaf5d8-394b-4c7f-b0e4-539775bb3ddd"
NW_007378249.1	RepeatMasker	Satellite	94888	95186	1036	-	.	ID="RND-1_FAMILY-51";Tend="1035";Tstart="795";shortTE="F";uid="d3d5c3b4-ac1b-4cfb-8e13-55bbaaceefaa"
NW_007378249.1	RepeatMasker	Unknown	24196	24470	1833	-	.	ID="RND-6_FAMILY-22804";Tend="933";Tstart="668";shortTE="F";uid="6ae7b63a-f243-46b3-aba5-51c42c6530e3"
NW_007378249.1	RepeatMasker	Unknown	119401	119543	726	-	.	ID="RND-1_FAMILY-473";Tend="1012";Tstart="876";shortTE="F";uid="b0e5b6d9-c0d4-4101-a0c9-68392096bb2d"
NW_007378249.1	RepeatMasker	DNA/hAT-hATm	74783	75003	412	-	.	ID="RND-6_FAMILY-23";Tend="1147";Tstart="911";shortTE="F";uid="7e1edb80-813d-4e43-90db-bfb8832256fc"
NW_007378249.1	RepeatMasker	Unknown	38440	38574	804	-	.	ID="RND-1_FAMILY-106";Tend="1157";Tstart="1011";shortTE="F";uid="36dbe158-0077-4208-a534-d3dd0960fd02"
NW_007378249.1	RepeatMasker	SINE/tRNA-Deu	15165	15358	1044	-	.	ID="RND-1_FAMILY-835";Tend="911";Tstart="717";shortTE="F";uid="c000600f-866c-495a-84e5-c37a31c10611"
NW_007378249.1	RepeatMasker	Unknown	10757	10920	867	-	.	ID="RND-1_FAMILY-120";Tend="1910";Tstart="1746";shortTE="F";uid="293715f0-ac1a-4aa1-a638-ee61f619d204"
NW_007378249.1	RepeatMasker	SINE/tRNA-Meta	78232	78395	765	-	.	ID="RND-1_FAMILY-97";Tend="1006";Tstart="834";shortTE="F";uid="c7f1fb10-9cbf-4f07-abde-029c4a071df0"
NW_007378249.1	RepeatMasker	RC/Helitron	127215	127373	1106	-	.	ID="RND-1_FAMILY-442";Tend="1844";Tstart="1686";shortTE="F";uid="260923cf-ad15-4f3b-a674-1e9a8426f833"
NW_007378249.1	RepeatMasker	Unknown	23884	24017	1014	-	.	ID="RND-5_FAMILY-114";Tend="1224";Tstart="1091";shortTE="F";uid="3bb10a62-4a00-4a9e-b40a-810d8ebba53c"
NW_007378249.1	RepeatMasker	Unknown	104796	105032	1941	-	.	ID="RND-6_FAMILY-20204";Tend="1725";Tstart="1489";shortTE="F";uid="684e03bc-db48-4917-98ee-a6433304b1fc"
NW_007378249.1	RepeatMasker	Unknown	132334	132449	868	-	.	ID="RND-1_FAMILY-98";Tend="995";Tstart="876";shortTE="F";uid="e970a221-76dc-4682-8092-66fbb2d20bf6"
NW_007378249.1	RepeatMasker	Unknown	58859	58961	622	-	.	ID="RND-1_FAMILY-70";Tend="1042";Tstart="921";shortTE="F";uid="e0893113-3579-44be-92a7-8b1f1c06fb91"
NW_007378249.1	RepeatMasker	RC/Helitron	803	1195	3129	-	.	ID="RND-1_FAMILY-228";Tend="1378";Tstart="984";shortTE="F";uid="35406e27-ab4a-4dcb-b074-ba43a19f9764"
NW_007378249.1	RepeatMasker	Unknown	4580	4967	722	-	.	ID="RND-5_FAMILY-3298";TEgroup="ctg_810%7CRND-5_FAMILY-3298%7C1";Tend="1008";Tstart="859";shortTE="T";uid="4c27e320-89be-4050-990d-c57190d244b3"
NW_007378249.1	RepeatMasker	DNA/hAT-hATm	90034	90185	707	-	.	ID="RND-6_FAMILY-23";Tend="1832";Tstart="1679";shortTE="F";uid="b7ee7bd3-e1a2-44fb-a2f8-72ae63352560"
NW_007378249.1	RepeatMasker	Unknown	45407	45517	765	-	.	ID="RND-1_FAMILY-70";Tend="1039";Tstart="915";shortTE="F";uid="4a5861b4-2f9d-4cfe-b8eb-a5782854a427"
NW_007378249.1	RepeatMasker	Satellite	41478	41752	942	-	.	ID="RND-1_FAMILY-51";Tend="239";Tstart="1";shortTE="F";uid="ff93f007-04dc-437c-978c-77b48a8380fe"
NW_007378249.1	RepeatMasker	Unknown	79501	79613	608	-	.	ID="RND-4_FAMILY-1278";Tend="953";Tstart="835";shortTE="F";uid="7d2c5bee-1fa1-443e-b314-eb3e9f248c43"
NW_007378249.1	RepeatMasker	LINE/RTE-BovB	93597	93745	630	-	.	ID="RND-6_FAMILY-4311";Tend="594";Tstart="433";shortTE="F";uid="920f9b4a-3db8-45f7-865a-e457504253a0"
NW_007385539.1	RepeatMasker	SINE/ID	226	469	599	+	.	ID="RND-1_FAMILY-10";Tend="1071";Tstart="738";shortTE="F";uid="7520285f-46e7-4261-a269-b5690e4f8998"
NW_007385539.1	RepeatMasker	LTR/Gypsy	2638	2832	487	+	.	ID="RND-1_FAMILY-232";Tend="213";Tstart="27";shortTE="F";uid="68a22883-0431-4efd-918c-21953d376b01"
NW_007385539.1	RepeatMasker	LINE/RTE-BovB	2662	2837	743	-	.	ID="RND-6_FAMILY-4311";Tend="597";Tstart="434";shortTE="F";uid="98a1301f-8c95-43aa-b39e-e24f7593dcbd"
NW_007385539.1	RepeatMasker	Unknown	992	1398	3593	-	.	ID="RND-4_FAMILY-343";Tend="1004";Tstart="597";shortTE="F";uid="df5b252c-098a-4896-8b5f-d628b3906688"
NW_007385539.1	RepeatMasker	LINE/CRE	2178	2362	1342	-	.	ID="RND-5_FAMILY-3277";Tend="983";Tstart="806";shortTE="F";uid="4a0e6a4e-8f9d-43aa-81bc-34939f029e3d"
NW_007458440.1	RepeatMasker	Unknown	22	152	547	-	.	ID="RND-5_FAMILY-1363";Tend="816";Tstart="685";shortTE="F";uid="3ae02487-273d-4b5d-be45-fe22e918e15f"
NW_007458443.1	RepeatMasker	DNA/Maverick	1	181	1115	-	.	ID="RND-5_FAMILY-1595";Tend="1029";Tstart="779";shortTE="F";uid="4238951e-60f4-42c8-8945-88ac6e64ddd1"
NW_007385540.1	RepeatMasker	SINE/tRNA-RTE	2324	2549	821	+	.	ID="RND-1_FAMILY-2";Tend="1654";Tstart="1380";shortTE="F";uid="3ab12aea-d90a-4d28-b21d-35ef69aa455f"
NW_007385540.1	RepeatMasker	SINE/tRNA-RTE	584	732	1026	-	.	ID="RND-6_FAMILY-31686";Tend="1222";Tstart="1078";shortTE="F";uid="323b1891-5b9e-4ae6-8bb5-7c7454caadf4"
NW_007385540.1	RepeatMasker	Unknown	1780	2386	3905	-	.	ID="RND-1_FAMILY-123";Tend="1290";Tstart="691";shortTE="F";uid="5725d2f1-04b5-4a31-99c4-03d856f768a2"
NW_007385540.1	RepeatMasker	DNA/hAT-Blackjack	744	995	2332	-	.	ID="RND-4_FAMILY-73";Tend="1167";Tstart="916";shortTE="F";uid="44b18ae1-3652-4b7c-b1d7-6deccf93ee19"
NW_007458453.1	RepeatMasker	LTR/Pao	154	317	445	+	.	ID="BEL-1-I_NVI";Tend="5084";Tstart="4921";shortTE="F";uid="5fccefc5-12e2-4a49-8c40-bb7e709f1303"
NW_007385541.1	RepeatMasker	DNA/hAT-hATm	1763	1947	722	+	.	ID="RND-6_FAMILY-23";Tend="1905";Tstart="1689";shortTE="F";uid="99ec90d6-c7e0-4979-83ce-bcf1f48b8303"
NW_007385541.1	RepeatMasker	Unknown	1077	1204	599	+	.	ID="RND-1_FAMILY-70";Tend="1047";Tstart="915";shortTE="F";uid="fcb4b415-dbbe-4773-b0b9-fb4335a5e91e"
NW_007385541.1	RepeatMasker	Unknown	2771	3069	1650	+	.	ID="RND-1_FAMILY-155";Tend="944";Tstart="637";shortTE="F";uid="6fd26e99-f9e8-4fab-a302-641cdf4bfe12"
NW_007385541.1	RepeatMasker	Unknown	1734	1927	733	-	.	ID="RND-6_FAMILY-2666";Tend="1739";Tstart="1509";shortTE="F";uid="bdfe73f4-149a-49e4-8cad-07c4018e9749"
NW_007458461.1	RepeatMasker	Unknown	1	353	1531	+	.	ID="RND-5_FAMILY-547";Tend="525";Tstart="255";shortTE="F";uid="07f53817-aed7-4d93-aded-8ac330766d67"
NW_007458462.1	RepeatMasker	Unknown	1	108	580	+	.	ID="RND-1_FAMILY-138";Tend="1650";Tstart="1548";shortTE="F";uid="eec8deb4-814a-4f87-b53d-af35481abeea"
NW_007458463.1	RepeatMasker	Satellite	8	191	1416	+	.	ID="RND-1_FAMILY-51";Tend="1030";Tstart="847";shortTE="F";uid="d94425d3-85cc-4df5-9cba-c6c4f4c0a45d"
NW_007458467.1	RepeatMasker	SINE/tRNA-Meta	30	160	687	-	.	ID="RND-1_FAMILY-97";Tend="982";Tstart="833";shortTE="F";uid="71c418ee-26cf-4256-8529-04d36d08b2f3"
NW_007385542.1	RepeatMasker	DNA/hAT-Charlie	2048	2381	2393	+	.	ID="RND-5_FAMILY-2145";Tend="1178";Tstart="838";shortTE="F";uid="0681a028-8b91-4399-a7c8-495cf96878cf"
NW_007385542.1	RepeatMasker	RC/Helitron	101	329	778	+	.	ID="RND-1_FAMILY-202";TEgroup="ctg_8103%7CRND-1_FAMILY-202%7C1";Tend="995";Tstart="873";shortTE="F";uid="85cb1513-8fb3-483b-9773-1dfae3fa0b8d"
NW_007385542.1	RepeatMasker	Unknown	2609	2885	581	-	.	ID="RND-1_FAMILY-27";TEgroup="ctg_8103%7CRND-1_FAMILY-27%7C1";Tend="1046";Tstart="643";shortTE="F";uid="a4eb5fcf-c707-4c22-b631-a2f6071eba05"
NW_007385542.1	RepeatMasker	LINE/RTE-BovB	439	1027	680	-	.	ID="RTE-19_LMI";Tend="3309";Tstart="2440";shortTE="F";uid="91a3677d-9e5a-48b2-85f2-f5b9df049fb3"
NW_007385542.1	RepeatMasker	RC/Helitron	1	133	1212	-	.	ID="RND-1_FAMILY-570";Tend="1006";Tstart="874";shortTE="F";uid="bc244a40-c44c-4787-85f9-f5107a2bacff"
NW_007458469.1	RepeatMasker	Unknown	1	237	1376	-	.	ID="RND-6_FAMILY-62244";Tend="867";Tstart="636";shortTE="F";uid="8d7ae512-cc3f-4a65-b397-5e3f6856ce60"
NW_007458470.1	RepeatMasker	Unknown	190	328	1173	+	.	ID="RND-5_FAMILY-6498";Tend="939";Tstart="800";shortTE="F";uid="0d8e0494-76ca-4ae8-8ef7-b5fc8c97aade"
NW_007458472.1	RepeatMasker	LTR	182	353	1448	+	.	ID="RND-6_FAMILY-548";Tend="1130";Tstart="956";shortTE="F";uid="131b8b4c-f3f7-416c-bb8c-49bc82435f5b"
NW_007458473.1	RepeatMasker	Unknown	226	353	908	-	.	ID="RND-1_FAMILY-106";Tend="1191";Tstart="1063";shortTE="F";uid="ef719d03-2758-4d9d-af71-d07422d36b55"
NW_007385543.1	RepeatMasker	DNA/hAT-Charlie	458	687	883	+	.	ID="RND-4_FAMILY-229";Tend="1121";Tstart="870";shortTE="F";uid="4a367ecc-e4d9-48ea-8937-8ec45e70311e"
NW_007385543.1	RepeatMasker	Unknown	1395	1667	2149	+	.	ID="RND-1_FAMILY-427";Tend="893";Tstart="633";shortTE="F";uid="7ca439ea-edce-4a35-ae79-8cc45a7a83f7"
NW_007385543.1	RepeatMasker	Unknown	814	997	884	-	.	ID="RND-1_FAMILY-27";Tend="843";Tstart="650";shortTE="F";uid="a579dcfb-c124-46b2-86e0-0ab14e5535fb"
NW_007385543.1	RepeatMasker	Unknown	2166	2394	1618	-	.	ID="RND-6_FAMILY-562";Tend="892";Tstart="665";shortTE="F";uid="309366c9-41a1-4909-aea3-940eaf5c5eb3"
NW_007458479.1	RepeatMasker	Unknown	1	205	1633	-	.	ID="RND-6_FAMILY-44247";Tend="1008";Tstart="803";shortTE="F";uid="b8f841de-b5cf-49d9-9d8b-910a77925288"
NW_007458482.1	RepeatMasker	SINE/ID	248	353	705	+	.	ID="RND-1_FAMILY-5";Tend="1610";Tstart="1503";shortTE="F";uid="7c5e8b2c-39b8-4403-b3b5-13d7493b3b51"
NW_007458482.1	RepeatMasker	SINE/ID	32	132	410	+	.	ID="RND-1_FAMILY-4";Tend="1811";Tstart="1703";shortTE="F";uid="2c8e5138-82b3-4c60-b548-41d54b33871a"
NW_007458486.1	RepeatMasker	Unknown	71	275	1019	+	.	ID="RND-1_FAMILY-94";TEgroup="ctg_81047%7CRND-1_FAMILY-94%7C1";Tend="820";Tstart="687";shortTE="F";uid="6128bc81-e4f3-49a4-b035-7d53cdcbcf35"
NW_007458486.1	RepeatMasker	DNA/TcMar-Tc1	1	112	707	-	.	ID="RND-1_FAMILY-366";Tend="886";Tstart="775";shortTE="F";uid="9bca5252-576c-4be2-91ea-4c064c654b0d"
NW_007458488.1	RepeatMasker	Unknown	16	259	488	-	.	ID="RND-1_FAMILY-430";TEgroup="ctg_81049%7CRND-1_FAMILY-430%7C1";Tend="926";Tstart="784";shortTE="T";uid="29cc155c-0aa3-4dc7-8788-49848ae3f190"
NW_007385544.1	RepeatMasker	SINE/ID	11511	11721	573	+	.	ID="RND-1_FAMILY-16";Tend="1079";Tstart="872";shortTE="F";uid="1d8aa857-8c0e-43ba-9437-eac6e9933be9"
NW_007385544.1	RepeatMasker	SINE/ID	3744	3957	1846	+	.	ID="RND-1_FAMILY-9";Tend="1004";Tstart="787";shortTE="F";uid="fa23b412-0598-4e80-8bc1-b7c2b860b83c"
NW_007385544.1	RepeatMasker	Unknown	11730	11931	1820	+	.	ID="RND-1_FAMILY-52";Tend="1121";Tstart="920";shortTE="F";uid="a3c98538-27b3-4f3b-b8e9-cd139ed1e7ac"
NW_007385544.1	RepeatMasker	Unknown	560	842	2217	+	.	ID="RND-1_FAMILY-524";Tend="1246";Tstart="974";shortTE="F";uid="9e773148-56b8-4563-bac4-a92253adf3f5"
NW_007385544.1	RepeatMasker	LTR	994	1213	1931	+	.	ID="RND-6_FAMILY-548";Tend="1170";Tstart="951";shortTE="F";uid="1780e6a3-abba-4fd5-b287-81067e469905"
NW_007385544.1	RepeatMasker	SINE/tRNA-RTE	3618	3736	880	+	.	ID="RND-6_FAMILY-31686";Tend="1273";Tstart="1155";shortTE="F";uid="4e5c0a65-66dc-4ab3-9dc0-24e3daa7298a"
NW_007385544.1	RepeatMasker	Unknown	1450	1584	1197	-	.	ID="RND-1_FAMILY-297";Tend="896";Tstart="762";shortTE="F";uid="cac442ea-d5ae-45d8-a8ee-7d9db6bb23d0"
NW_007385544.1	RepeatMasker	RC/Helitron	3753	4030	875	-	.	ID="RND-6_FAMILY-778";Tend="1058";Tstart="765";shortTE="F";uid="8c74736b-24a2-4493-8ebc-0b41e5d3b36e"
NW_007385544.1	RepeatMasker	Unknown	2109	2397	497	-	.	ID="RND-6_FAMILY-23725";TEgroup="ctg_8105%7CRND-6_FAMILY-23725%7C1";Tend="1307";Tstart="1228";shortTE="T";uid="bcb086e0-2717-42cb-af18-5ea71ea7e1d7"
NW_007385544.1	RepeatMasker	Unknown	3085	3219	1197	-	.	ID="RND-1_FAMILY-297";Tend="896";Tstart="762";shortTE="F";uid="5cca72c2-11e5-470f-b900-07f539eefafc"
NW_007458490.1	RepeatMasker	SINE/tRNA-RTE	168	295	775	+	.	ID="RND-6_FAMILY-31686";Tend="1264";Tstart="1147";shortTE="F";uid="077eff2a-5513-4229-946a-9312cfa1c0ce"
NW_007458491.1	RepeatMasker	LINE/I	138	243	778	-	.	ID="RND-6_FAMILY-20165";Tend="947";Tstart="842";shortTE="F";uid="0b8cbcde-a8f7-4e7a-8cf8-69e47d1193b8"
NW_007458492.1	RepeatMasker	SINE/tRNA-RTE	229	352	1102	+	.	ID="RND-6_FAMILY-31686";Tend="1205";Tstart="1082";shortTE="F";uid="ebe8dbc7-064a-46af-9ba0-1e72f2822338"
NW_007458493.1	RepeatMasker	Unknown	80	244	1383	-	.	ID="RND-1_FAMILY-133";Tend="1078";Tstart="918";shortTE="F";uid="6b2774c7-1df1-4f09-8764-00dc7d36e5c1"
NW_007458494.1	RepeatMasker	Unknown	17	187	1435	+	.	ID="RND-1_FAMILY-138";Tend="1641";Tstart="1466";shortTE="F";uid="9148002b-f049-4516-8535-4a5ec94a87c4"
NW_007458495.1	RepeatMasker	Unknown	1	353	2946	-	.	ID="RND-6_FAMILY-4774";Tend="643";Tstart="252";shortTE="F";uid="159f67f8-84a9-4a27-9167-7a8bbe1b8da0"
NW_007385545.1	RepeatMasker	SINE/ID	2188	2389	518	+	.	ID="RND-1_FAMILY-4";Tend="902";Tstart="668";shortTE="F";uid="9fbeef97-e2ee-45af-91e6-a84eafe061f1"
NW_007385545.1	RepeatMasker	SINE/B4	386	670	1496	-	.	ID="RND-2_FAMILY-91";Tend="1146";Tstart="861";shortTE="F";uid="7acd86bd-1669-4909-b052-d71a16437235"
NW_007458499.1	RepeatMasker	DNA/hAT-Blackjack	1	273	2174	-	.	ID="RND-1_FAMILY-91";Tend="1071";Tstart="799";shortTE="F";uid="6084418d-0c78-43e0-b530-6a04ed2d7748"
NW_007458502.1	RepeatMasker	DNA/Maverick	230	348	452	+	.	ID="polinton-3_pba";Tend="10521";Tstart="10424";shortTE="F";uid="f4080362-ab75-4dd9-a35b-9684caf43fc7"
NW_007458505.1	RepeatMasker	Unknown	73	203	967	+	.	ID="RND-1_FAMILY-206";Tend="977";Tstart="840";shortTE="F";uid="cc27b47d-e185-4dae-b3d5-6bf89badd50a"
NW_007458505.1	RepeatMasker	Unknown	1	102	711	+	.	ID="RND-1_FAMILY-93";Tend="1433";Tstart="1332";shortTE="F";uid="01ba7954-7704-461d-adab-2af7c3522516"
NW_007458507.1	RepeatMasker	LINE/RTE-BovB	1	105	602	+	.	ID="RND-6_FAMILY-4311";Tend="564";Tstart="460";shortTE="F";uid="651a998e-bb39-47d8-aaad-ec8561d45ce9"
NW_007458507.1	RepeatMasker	Unknown	13	115	666	-	.	ID="RND-1_FAMILY-31";Tend="1606";Tstart="1506";shortTE="F";uid="fa5517e8-ba91-437d-b9f4-2db9625294b2"
NW_007385546.1	RepeatMasker	SINE/tRNA-RTE	488	678	1408	+	.	ID="RND-1_FAMILY-79";Tend="1911";Tstart="1715";shortTE="F";uid="d0f67ae7-c511-4503-8683-3c86d243f20c"
NW_007385546.1	RepeatMasker	Unknown	11074	11200	544	+	.	ID="RND-5_FAMILY-1861";Tend="1014";Tstart="893";shortTE="F";uid="32443891-1455-446d-94b1-a86426b0a2f5"
NW_007385546.1	RepeatMasker	RC/Helitron	12274	12537	2310	+	.	ID="RND-6_FAMILY-7347";Tend="1182";Tstart="919";shortTE="F";uid="70020f0d-bd9b-4836-88ca-be5b068a4e75"
NW_007385546.1	RepeatMasker	SINE/tRNA-RTE	3204	3308	680	+	.	ID="RND-5_FAMILY-620";Tend="1173";Tstart="1076";shortTE="F";uid="93dd6629-6d9e-4d3f-8566-901b7366f5a3"
NW_007385546.1	RepeatMasker	Unknown	2260	2669	3388	+	.	ID="RND-6_FAMILY-62244";Tend="1091";Tstart="689";shortTE="F";uid="3352cd63-b3fc-4a8d-9458-972030da81e5"
NW_007385546.1	RepeatMasker	Unknown	3856	3994	462	+	.	ID="RND-1_FAMILY-605";Tend="1027";Tstart="888";shortTE="F";uid="12e32e01-3b19-44f7-8d9c-1c9a61ab584a"
NW_007385546.1	RepeatMasker	Unknown	5601	6118	3443	+	.	ID="RND-5_FAMILY-792";Tend="1011";Tstart="493";shortTE="F";uid="8fbb666a-1200-41a3-b73d-0bf2da07402c"
NW_007385546.1	RepeatMasker	LTR	1	148	1109	-	.	ID="RND-6_FAMILY-548";Tend="1118";Tstart="957";shortTE="F";uid="131d543a-8990-41de-8716-a861c93129fe"
NW_007385546.1	RepeatMasker	Unknown	2893	3004	583	-	.	ID="RND-1_FAMILY-195";Tend="1167";Tstart="1042";shortTE="F";uid="13672dd9-cc1b-45fe-871d-fc2d133b09be"
NW_007385546.1	RepeatMasker	Unknown	11598	11927	942	-	.	ID="RND-5_FAMILY-792";TEgroup="ctg_8107%7CRND-5_FAMILY-792%7C1";Tend="1045";Tstart="632";shortTE="F";uid="cda960d0-3ccc-4f25-93ff-1679ed39377d"
NW_007385546.1	RepeatMasker	SINE/tRNA-Meta	294	464	779	-	.	ID="RND-1_FAMILY-97";Tend="995";Tstart="836";shortTE="F";uid="7a2456b3-5395-4a21-8147-c88046c85e51"
NW_007458510.1	RepeatMasker	SINE/tRNA-Core	57	353	1003	+	.	ID="RND-1_FAMILY-72";Tend="1031";Tstart="785";shortTE="F";uid="403bf681-bc9a-4617-9efb-2ab26f2492f5"
NW_007458514.1	RepeatMasker	Unknown	44	146	509	-	.	ID="RND-1_FAMILY-354";Tend="675";Tstart="569";shortTE="F";uid="abb2727d-0417-4b9b-b651-22942dff6c86"
NW_007458516.1	RepeatMasker	DNA/hAT-Blackjack	155	272	1063	-	.	ID="RND-4_FAMILY-73";Tend="1161";Tstart="1044";shortTE="F";uid="90a1ad60-5408-4362-944d-cd00a85076d5"
NW_007458520.1	RepeatMasker	Unknown	166	353	1243	-	.	ID="RND-6_FAMILY-45419";Tend="1390";Tstart="1185";shortTE="F";uid="c57550e0-26c4-4440-80d6-e3844db6f4ab"
NW_007458522.1	RepeatMasker	Unknown	226	353	1062	+	.	ID="RND-1_FAMILY-93";Tend="960";Tstart="833";shortTE="F";uid="996ad06e-3e2e-411d-ad48-a070025fd469"
NW_007458522.1	RepeatMasker	SINE/tRNA-RTE	1	277	1404	-	.	ID="RND-1_FAMILY-2";Tend="1652";Tstart="1380";shortTE="F";uid="71ca751c-63fb-4e31-bd7f-a76c0ebe0bd9"
NW_007458524.1	RepeatMasker	LINE/I	1	353	1944	-	.	ID="RND-6_FAMILY-3578";Tend="1271";Tstart="913";shortTE="F";uid="e5ca0099-81e8-49ec-9a49-4186e71d0109"
NW_007458526.1	RepeatMasker	SINE/ID	224	353	762	+	.	ID="RND-1_FAMILY-6";Tend="1242";Tstart="1106";shortTE="F";uid="557b46c9-fb67-4a6b-9099-35834d665b13"
NW_007458530.1	RepeatMasker	Satellite	8	163	911	+	.	ID="RND-1_FAMILY-754";Tend="857";Tstart="702";shortTE="F";uid="4f533ea5-7295-4017-afa1-188d9f571699"
NW_007378250.1	RepeatMasker	SINE/tRNA-Core	106687	106973	1830	+	.	ID="RND-1_FAMILY-87";Tend="1308";Tstart="1031";shortTE="F";uid="b736352f-2633-4832-b30a-d4444af2ad35"
NW_007378250.1	RepeatMasker	SINE/tRNA-RTE	46838	47157	2624	+	.	ID="RND-1_FAMILY-100";Tend="1042";Tstart="728";shortTE="F";uid="e02c1828-1dbf-4295-aa48-99288d77a8f7"
NW_007378250.1	RepeatMasker	RC/Helitron	93630	94266	5054	+	.	ID="RND-1_FAMILY-199";Tend="1321";Tstart="698";shortTE="F";uid="ca1c43d8-634b-4a37-92d0-e53766987c04"
NW_007378250.1	RepeatMasker	SINE/ID	46511	46756	899	+	.	ID="RND-1_FAMILY-3";Tend="1109";Tstart="849";shortTE="F";uid="be2fba6e-a09e-41f2-8598-74a5e1e78617"
NW_007378250.1	RepeatMasker	DNA/hAT-Blackjack	132264	132376	588	+	.	ID="RND-1_FAMILY-727";Tend="1420";Tstart="1309";shortTE="F";uid="524be364-a759-443b-85d9-3274eb915c4b"
NW_007378250.1	RepeatMasker	Unknown	5693	6005	1115	+	.	ID="RND-1_FAMILY-301";Tend="1288";Tstart="994";shortTE="F";uid="fee6da2b-a1ff-4c01-a71f-29484c984388"
NW_007378250.1	RepeatMasker	Unknown	134074	134189	775	+	.	ID="RND-6_FAMILY-1666";Tend="909";Tstart="795";shortTE="F";uid="a1f272d4-a92b-46db-a7a2-1bd76af69b67"
NW_007378250.1	RepeatMasker	Unknown	39350	39459	775	+	.	ID="RND-1_FAMILY-73";Tend="857";Tstart="748";shortTE="F";uid="99e2e6d1-73b6-4816-8cfc-d4b2af359026"
NW_007378250.1	RepeatMasker	Unknown	102048	102150	471	+	.	ID="RND-1_FAMILY-107";Tend="377";Tstart="271";shortTE="F";uid="b7c51c18-1fad-4400-8539-91f48fbcf86e"
NW_007378250.1	RepeatMasker	Unknown	122798	122918	979	+	.	ID="RND-1_FAMILY-70";Tend="1041";Tstart="917";shortTE="F";uid="5ae726c5-6ce2-48c4-98cb-c8bd4145423e"
NW_007378250.1	RepeatMasker	Unknown	128584	128744	1301	+	.	ID="RND-1_FAMILY-844";Tend="1085";Tstart="928";shortTE="F";uid="1f1815f3-051c-490f-a556-7d0f3854aa2e"
NW_007378250.1	RepeatMasker	Unknown	33737	34032	2464	+	.	ID="RND-1_FAMILY-301";Tend="1307";Tstart="1004";shortTE="F";uid="cc472a34-0451-48be-bb91-3dbf748adf84"
NW_007378250.1	RepeatMasker	Unknown	92436	92610	1510	+	.	ID="RND-1_FAMILY-680";Tend="846";Tstart="671";shortTE="F";uid="c03495dc-f062-4fa0-a6f3-7cf0f6251896"
NW_007378250.1	RepeatMasker	SINE/tRNA-Deu	117791	118050	1139	+	.	ID="RND-1_FAMILY-54";Tend="1049";Tstart="806";shortTE="F";uid="fabbf545-d35a-48f4-9796-853316d89a31"
NW_007378250.1	RepeatMasker	Unknown	43151	43662	726	+	.	ID="RND-5_FAMILY-3020";TEgroup="ctg_811%7CRND-5_FAMILY-3020%7C1";Tend="1361";Tstart="836";shortTE="F";uid="590ffd47-4088-4836-8474-18b509589ab0"
NW_007378250.1	RepeatMasker	Unknown	55354	55470	621	+	.	ID="RND-1_FAMILY-166";Tend="894";Tstart="779";shortTE="F";uid="2437c2a2-8be2-4c29-9150-6421cc98b339"
NW_007378250.1	RepeatMasker	Satellite	39152	39300	934	+	.	ID="RND-1_FAMILY-51";Tend="1047";Tstart="885";shortTE="F";uid="c7037ed9-4d9b-4749-9cca-7678a2a4a1cb"
NW_007378250.1	RepeatMasker	SINE/ID	65149	65322	988	+	.	ID="RND-1_FAMILY-28";Tend="1096";Tstart="915";shortTE="F";uid="357ffdaf-af1f-4703-9d5f-3cf2763827ac"
NW_007378250.1	RepeatMasker	DNA/Maverick	22785	22907	411	+	.	ID="RND-1_FAMILY-84";Tend="954";Tstart="816";shortTE="F";uid="aa7e9d4c-16fc-414c-b236-65ef34b58b09"
NW_007378250.1	RepeatMasker	SINE/tRNA-RTE	45483	45585	421	+	.	ID="RND-5_FAMILY-620";Tend="1005";Tstart="900";shortTE="F";uid="5b471f91-6573-4fd3-843f-5bdcb9e03302"
NW_007378250.1	RepeatMasker	DNA/Maverick	13870	13997	442	+	.	ID="RND-1_FAMILY-185";Tend="839";Tstart="708";shortTE="F";uid="62121976-41d9-4969-881a-6f30ba8e74e6"
NW_007378250.1	RepeatMasker	SINE/tRNA-Meta	959	1103	466	+	.	ID="RND-1_FAMILY-97";Tend="983";Tstart="842";shortTE="F";uid="53f45559-885c-4b55-b575-588764c7ffb9"
NW_007378250.1	RepeatMasker	Unknown	6006	6235	1861	+	.	ID="RND-1_FAMILY-813";Tend="1119";Tstart="890";shortTE="F";uid="ad844399-1e90-4305-88eb-5ba7a1f4817c"
NW_007378250.1	RepeatMasker	Unknown	109036	109260	1636	+	.	ID="RND-5_FAMILY-8766";Tend="1163";Tstart="937";shortTE="F";uid="bfb75821-8ccc-4e38-a334-cfe96ef44b0b"
NW_007378250.1	RepeatMasker	DNA/Sola-2	30529	30968	3644	+	.	ID="RND-1_FAMILY-789";Tend="1140";Tstart="703";shortTE="F";uid="8c6abce4-1f68-4e4b-92cb-d16a4e23ebea"
NW_007378250.1	RepeatMasker	SINE/ID	126922	127065	775	+	.	ID="RND-1_FAMILY-4";Tend="929";Tstart="774";shortTE="F";uid="ed9bfa34-2981-4cfd-9d2f-1d8e5ad3f69d"
NW_007378250.1	RepeatMasker	RC/Helitron	109466	109608	839	+	.	ID="RND-6_FAMILY-9017";Tend="920";Tstart="787";shortTE="F";uid="488ae6eb-0d1b-4688-bb78-6570440e09ae"
NW_007378250.1	RepeatMasker	DNA/hAT-Blackjack	91554	91710	1036	+	.	ID="RND-1_FAMILY-91";Tend="925";Tstart="785";shortTE="F";uid="6cbe4caf-1413-40a6-a749-b3034ed12d30"
NW_007378250.1	RepeatMasker	DNA/hAT-Tip100	79091	79510	3769	+	.	ID="RND-1_FAMILY-273";Tend="1287";Tstart="868";shortTE="F";uid="c654834a-74be-4985-aec6-db6bfd4dbdf1"
NW_007378250.1	RepeatMasker	Unknown	26929	27125	801	+	.	ID="RND-1_FAMILY-52";Tend="1303";Tstart="1107";shortTE="F";uid="42bbb1b6-cc09-47be-8a77-19da90e70f51"
NW_007378250.1	RepeatMasker	SINE/ID	48312	48502	873	+	.	ID="RND-1_FAMILY-5";Tend="1756";Tstart="1561";shortTE="F";uid="d3503297-b549-4a4e-aaab-43b86630672b"
NW_007378250.1	RepeatMasker	RC/Helitron	48652	48864	498	+	.	ID="RND-1_FAMILY-670";Tend="1559";Tstart="1255";shortTE="F";uid="d71a9f7d-5fa6-4211-9bbc-f8c5897d9692"
NW_007378250.1	RepeatMasker	Unknown	55654	55816	1404	+	.	ID="RND-1_FAMILY-138";Tend="1641";Tstart="1479";shortTE="F";uid="658dbc90-2e74-4de1-9dcd-e5e069fd8f4d"
NW_007378250.1	RepeatMasker	RC/Helitron	67611	68056	2273	+	.	ID="RND-1_FAMILY-670";Tend="1539";Tstart="1117";shortTE="F";uid="fd434d71-bd94-44ee-af51-acf468ac7579"
NW_007378250.1	RepeatMasker	Unknown	119756	119895	722	+	.	ID="RND-1_FAMILY-27";Tend="840";Tstart="693";shortTE="F";uid="74d73bc9-277f-4d08-803f-bec7f7372b5a"
NW_007378250.1	RepeatMasker	Unknown	110855	110967	488	+	.	ID="RND-1_FAMILY-433";Tend="838";Tstart="735";shortTE="F";uid="2a9cef6d-9f35-4d75-8b5c-9a6db9768054"
NW_007378250.1	RepeatMasker	DNA/Maverick	13234	13361	423	+	.	ID="RND-1_FAMILY-185";Tend="839";Tstart="708";shortTE="F";uid="0d4a74e4-dba3-4c3d-8fba-0024783b13ad"
NW_007378250.1	RepeatMasker	SINE/tRNA-Meta	22082	22208	455	+	.	ID="RND-1_FAMILY-97";Tend="993";Tstart="866";shortTE="F";uid="00f15c25-d25b-49de-a34b-e66f2f10f156"
NW_007378250.1	RepeatMasker	Unknown	32148	32368	561	+	.	ID="RND-5_FAMILY-8766";Tend="1144";Tstart="942";shortTE="F";uid="94d1fd2d-ed1d-4376-a2fa-8af00c368715"
NW_007378250.1	RepeatMasker	Unknown	3473	3573	696	+	.	ID="RND-1_FAMILY-813";Tend="1119";Tstart="1019";shortTE="F";uid="1307591e-e3fb-413f-ae70-80b08387f429"
NW_007378250.1	RepeatMasker	SINE/ID	75955	76158	1392	+	.	ID="RND-1_FAMILY-16";Tend="1073";Tstart="865";shortTE="F";uid="a5a57b51-5a36-48ca-aed1-884b2f01ee07"
NW_007378250.1	RepeatMasker	SINE/tRNA-Meta	28391	28535	466	+	.	ID="RND-1_FAMILY-97";Tend="983";Tstart="842";shortTE="F";uid="b9021456-f96a-40cb-892c-a5d5fa00a45c"
NW_007378250.1	RepeatMasker	Unknown	52929	53321	581	+	.	ID="RND-1_FAMILY-122";TEgroup="ctg_811%7CRND-1_FAMILY-122%7C1";Tend="1060";Tstart="804";shortTE="T";uid="44bd1969-afde-406a-9f48-b859699e25c2"
NW_007378250.1	RepeatMasker	LTR/Gypsy	113325	113626	847	+	.	ID="GYPSY-24_DEL-I";Tend="2827";Tstart="2574";shortTE="F";uid="e4bae1ad-4db1-4a8d-893b-266b76f6605b"
NW_007378250.1	RepeatMasker	Unknown	11308	11558	1962	+	.	ID="RND-5_FAMILY-8766";Tend="1149";Tstart="897";shortTE="F";uid="c69563b4-fb3e-49ec-b045-df1d7ae666b5"
NW_007378250.1	RepeatMasker	DNA/TcMar-Tc1	75576	75904	2644	+	.	ID="RND-5_FAMILY-4162";Tend="1386";Tstart="1060";shortTE="F";uid="019373e1-e854-4ccf-9a81-2e594a237333"
NW_007378250.1	RepeatMasker	DNA/TcMar-Tc1	74754	74959	1572	+	.	ID="RND-1_FAMILY-366";Tend="1012";Tstart="813";shortTE="F";uid="a147419b-1869-42e6-abbf-ae03e9e3ecfe"
NW_007378250.1	RepeatMasker	SINE/tRNA-Meta	106301	106440	534	+	.	ID="RND-1_FAMILY-97";Tend="968";Tstart="836";shortTE="F";uid="64cc32f8-f0cd-43c8-9b4d-4aed4042eeac"
NW_007378250.1	RepeatMasker	Unknown	133655	133761	575	+	.	ID="RND-1_FAMILY-201";Tend="1159";Tstart="1060";shortTE="F";uid="bb8a41e3-d145-4ceb-98d8-bad6d42618c5"
NW_007378250.1	RepeatMasker	Unknown	113572	113726	731	+	.	ID="RND-5_FAMILY-94";Tend="1010";Tstart="840";shortTE="F";uid="bfa241c1-d34e-482f-829d-a3a44865c381"
NW_007378250.1	RepeatMasker	Unknown	120947	121049	807	+	.	ID="RND-1_FAMILY-70";Tend="1041";Tstart="935";shortTE="F";uid="633fe03e-435a-428e-998a-b927ed020e91"
NW_007378250.1	RepeatMasker	DNA/Sola-2	133074	133181	660	+	.	ID="RND-1_FAMILY-95";Tend="925";Tstart="828";shortTE="F";uid="2c3b3b64-93fd-4f85-a936-97006a11ee7b"
NW_007378250.1	RepeatMasker	SINE/5S	116808	117054	1460	+	.	ID="RND-1_FAMILY-103";Tend="898";Tstart="648";shortTE="F";uid="8c07e9ae-e018-4063-b704-374e2a04826f"
NW_007378250.1	RepeatMasker	SINE/tRNA-Meta	131673	131831	1060	+	.	ID="RND-1_FAMILY-97";Tend="993";Tstart="836";shortTE="F";uid="c8a3352f-2327-4d27-943a-a203eb421e89"
NW_007378250.1	RepeatMasker	SINE/tRNA-Meta	2014	2144	412	+	.	ID="RND-1_FAMILY-97";Tend="994";Tstart="866";shortTE="F";uid="f1b2462d-599b-4861-acbc-f80929af6d00"
NW_007378250.1	RepeatMasker	Unknown	54599	54707	957	+	.	ID="RND-1_FAMILY-138";Tend="1437";Tstart="1329";shortTE="F";uid="d6e8c75d-e9c6-459e-b574-4a82ffc15337"
NW_007378250.1	RepeatMasker	LINE/L1-Tx1	107165	107331	605	+	.	ID="RND-4_FAMILY-112";Tend="1835";Tstart="1672";shortTE="F";uid="f6b96433-ed69-4df8-a62a-c0dc334ac5dd"
NW_007378250.1	RepeatMasker	Unknown	70330	70573	1727	+	.	ID="RND-1_FAMILY-190";Tend="920";Tstart="689";shortTE="F";uid="6fe634b7-b8eb-4cbb-89a3-a534e50dfe4e"
NW_007378250.1	RepeatMasker	Unknown	89233	89372	1233	+	.	ID="RND-1_FAMILY-220";Tend="813";Tstart="674";shortTE="F";uid="7d8cf2b7-2f4a-40ae-95c0-bb4151b2a1ae"
NW_007378250.1	RepeatMasker	Unknown	14329	14536	1139	+	.	ID="RND-1_FAMILY-56";Tend="1736";Tstart="1528";shortTE="F";uid="ec8e6d55-1a3c-4ec8-8ea1-d81ddfa58113"
NW_007378250.1	RepeatMasker	Unknown	68069	68238	564	-	.	ID="RND-1_FAMILY-70";TEgroup="ctg_811%7CRND-1_FAMILY-70%7C1";Tend="1012";Tstart="934";shortTE="T";uid="52ba6579-814a-4e79-8b43-2ae9973a5c7d"
NW_007378250.1	RepeatMasker	SINE/ID	123682	123882	1155	-	.	ID="RND-1_FAMILY-10";Tend="913";Tstart="703";shortTE="F";uid="ef32575b-b26d-41a5-96f6-b2d18d4929e7"
NW_007378250.1	RepeatMasker	Unknown	112748	113542	2368	-	.	ID="RND-1_FAMILY-52";Tend="1900";Tstart="1106";shortTE="F";uid="2883f2a4-3778-4514-9568-1e36df39a071"
NW_007378250.1	RepeatMasker	LINE/L1	38652	38827	627	-	.	ID="RND-6_FAMILY-36073";Tend="749";Tstart="578";shortTE="F";uid="d3e364a8-feef-4d36-b055-5d6f6de8c1aa"
NW_007378250.1	RepeatMasker	Unknown	60825	60988	950	-	.	ID="RND-1_FAMILY-131";Tend="549";Tstart="415";shortTE="F";uid="235cfca6-bf49-4817-a794-e2bb2b6197ab"
NW_007378250.1	RepeatMasker	DNA/TcMar-Tc1	129707	129861	1057	-	.	ID="RND-1_FAMILY-366";Tend="1466";Tstart="1298";shortTE="F";uid="66259031-1693-440d-bbd7-b2b04300bcfa"
NW_007378250.1	RepeatMasker	Unknown	23666	23971	1976	-	.	ID="RND-1_FAMILY-94";Tend="1282";Tstart="990";shortTE="F";uid="2e49076d-2f28-4240-b0d7-68620932541a"
NW_007378250.1	RepeatMasker	Unknown	28191	28294	815	-	.	ID="RND-1_FAMILY-80";Tend="1034";Tstart="931";shortTE="F";uid="36ac5957-893a-4ac4-9cec-779b64ad6daf"
NW_007378250.1	RepeatMasker	SINE/tRNA-Core	117514	117790	1904	-	.	ID="RND-1_FAMILY-87";Tend="1275";Tstart="782";shortTE="F";uid="ce37395d-a5d2-4572-a675-8ccc70b15bfb"
NW_007378250.1	RepeatMasker	DNA	1150	1426	2149	-	.	ID="RND-1_FAMILY-523";Tend="1210";Tstart="906";shortTE="F";uid="86ed9d92-5f0f-4679-9fbd-3651ea6dea09"
NW_007378250.1	RepeatMasker	Unknown	47516	47617	648	-	.	ID="RND-6_FAMILY-1666";Tend="1032";Tstart="925";shortTE="F";uid="3e2a3a56-b035-418e-a096-33474fc6a9c1"
NW_007378250.1	RepeatMasker	SINE/ID	121568	121768	1155	-	.	ID="RND-1_FAMILY-10";Tend="913";Tstart="703";shortTE="F";uid="f98aead6-544f-42af-a6f7-37b36a5696e0"
NW_007378250.1	RepeatMasker	Unknown	36088	36258	1305	-	.	ID="RND-1_FAMILY-48";Tend="860";Tstart="690";shortTE="F";uid="3c5a30d8-79a1-4a80-8f75-a3f0b196038d"
NW_007378250.1	RepeatMasker	DNA/TcMar-Tc1	75164	75473	1691	-	.	ID="RND-1_FAMILY-366";Tend="1011";Tstart="704";shortTE="F";uid="d07d4aed-d266-4e78-a3e5-6ed5607d2526"
NW_007378250.1	RepeatMasker	Unknown	86558	86685	934	-	.	ID="RND-6_FAMILY-562";Tend="793";Tstart="666";shortTE="F";uid="5d3f8bbc-c563-4b8a-b2c3-c4d6fe8fbaa6"
NW_007378250.1	RepeatMasker	SINE/tRNA-RTE	45586	45874	2332	-	.	ID="RND-1_FAMILY-88";Tend="1212";Tstart="888";shortTE="F";uid="ce479ca5-cb24-4fb0-a7fd-a9ac2fa41154"
NW_007378250.1	RepeatMasker	Unknown	26355	26459	795	-	.	ID="RND-5_FAMILY-2144";Tend="1009";Tstart="903";shortTE="F";uid="2f234c0e-caaa-4463-a1a2-ae221307af8c"
NW_007378250.1	RepeatMasker	Unknown	24580	24800	1663	-	.	ID="RND-1_FAMILY-129";Tend="1005";Tstart="784";shortTE="F";uid="b6f54c20-b21d-43d0-a734-feb131fd381a"
NW_007378250.1	RepeatMasker	DNA/hAT-Blackjack	91672	92184	3495	-	.	ID="RND-1_FAMILY-83";Tend="1884";Tstart="1344";shortTE="F";uid="e879916f-23ad-4a7e-989c-9426484809e5"
NW_007378250.1	RepeatMasker	Unknown	42086	42242	703	-	.	ID="RND-1_FAMILY-473";Tend="1030";Tstart="867";shortTE="F";uid="c0ea557d-d832-4782-8239-e0d8d849ce17"
NW_007378250.1	RepeatMasker	Unknown	94991	95189	656	-	.	ID="RND-5_FAMILY-666";Tend="788";Tstart="596";shortTE="F";uid="0ae51771-fe57-4d39-8f51-39b115f4d7c5"
NW_007378250.1	RepeatMasker	Unknown	20209	20371	1318	-	.	ID="RND-5_FAMILY-2202";Tend="1302";Tstart="1144";shortTE="F";uid="ec522b49-43a0-4d27-a757-48ac57c94e55"
NW_007378250.1	RepeatMasker	Unknown	15997	16246	1827	-	.	ID="RND-5_FAMILY-8766";Tend="1152";Tstart="897";shortTE="F";uid="7d621e63-d3f4-4eef-92bd-2ee2aa550560"
NW_007378250.1	RepeatMasker	Unknown	127065	127322	2034	-	.	ID="RND-1_FAMILY-637";Tend="1067";Tstart="811";shortTE="F";uid="251f94d6-4898-4c5c-ada0-d1268f81a371"
NW_007378250.1	RepeatMasker	Unknown	48739	48875	1073	-	.	ID="RND-1_FAMILY-70";Tend="1039";Tstart="903";shortTE="F";uid="f63428bd-74ad-4ad6-8680-a54a61307793"
NW_007378250.1	RepeatMasker	Unknown	19967	20208	431	-	.	ID="RND-6_FAMILY-25310";Tend="578";Tstart="336";shortTE="F";uid="429cf1ae-094b-446f-acbb-dcab2d00f0b0"
NW_007378250.1	RepeatMasker	LTR/Gypsy	95399	95550	824	-	.	ID="RND-1_FAMILY-60";Tend="1217";Tstart="1061";shortTE="F";uid="7b898ba0-69ed-4264-8e95-25ae662ea2af"
NW_007378250.1	RepeatMasker	SINE/ID	101161	101386	1689	-	.	ID="RND-1_FAMILY-16";Tend="1091";Tstart="867";shortTE="F";uid="594086b6-d4cf-4913-b522-a2c0773e7212"
NW_007378250.1	RepeatMasker	SINE/tRNA-RTE	38132	38385	1700	-	.	ID="RND-1_FAMILY-100";Tend="1009";Tstart="736";shortTE="F";uid="c344edb5-55ff-4fba-892b-03107df01d54"
NW_007378250.1	RepeatMasker	LTR/Gypsy	8806	8946	523	-	.	ID="RND-6_FAMILY-7101";Tend="967";Tstart="822";shortTE="F";uid="232d443e-e50b-4522-a0b4-5d8af145e283"
NW_007378250.1	RepeatMasker	DNA/hAT-Blackjack	120695	120884	1396	-	.	ID="RND-1_FAMILY-83";Tend="1890";Tstart="1701";shortTE="F";uid="614fa4c1-b05d-4702-865b-02305ddf256f"
NW_007378250.1	RepeatMasker	Unknown	24266	24581	1969	-	.	ID="RND-1_FAMILY-94";Tend="1282";Tstart="990";shortTE="F";uid="83d1d9b0-8c59-49c1-bb16-525782b5ce79"
NW_007378250.1	RepeatMasker	Unknown	44892	45295	2253	-	.	ID="RND-1_FAMILY-93";Tend="1404";Tstart="680";shortTE="F";uid="3d0914ea-4962-4b70-ae60-0888616fb7af"
NW_007378250.1	RepeatMasker	Unknown	8590	8700	826	-	.	ID="RND-1_FAMILY-80";Tend="1034";Tstart="920";shortTE="F";uid="5d0f40f4-f79c-4f09-951d-3e8ac1ae0b21"
NW_007378250.1	RepeatMasker	Unknown	75925	76154	1347	-	.	ID="RND-6_FAMILY-2666";Tend="1749";Tstart="1525";shortTE="F";uid="0a43f6e5-51d6-4983-8c06-712f21c3c393"
NW_007378250.1	RepeatMasker	Unknown	106759	107018	2344	-	.	ID="RND-6_FAMILY-20204";Tend="1726";Tstart="1468";shortTE="F";uid="cf2a04a9-41ee-4a7d-ba4f-affb9391d83b"
NW_007378250.1	RepeatMasker	SINE/tRNA-Meta	80382	80497	434	-	.	ID="RND-1_FAMILY-97";Tend="948";Tstart="835";shortTE="F";uid="995c6575-7acf-47c8-8309-10cb09d82ccf"
NW_007378250.1	RepeatMasker	DNA/Maverick	27578	27869	1662	-	.	ID="RND-1_FAMILY-84";Tend="1085";Tstart="786";shortTE="F";uid="5b5ffa82-fc9d-4926-8c6e-e268c2ef8373"
NW_007378250.1	RepeatMasker	DNA/Maverick	7973	8268	1616	-	.	ID="RND-1_FAMILY-84";Tend="1085";Tstart="786";shortTE="F";uid="92dd398b-8973-4cfe-8919-86c1e477ff39"
NW_007378250.1	RepeatMasker	DNA/TcMar-Tc1	95575	95700	758	-	.	ID="RND-1_FAMILY-366";Tend="1576";Tstart="1444";shortTE="F";uid="c6847f3f-de93-4e5e-821d-7c7a6c2b5ee2"
NW_007378250.1	RepeatMasker	Unknown	63722	64071	2250	-	.	ID="RND-6_FAMILY-45419";Tend="1382";Tstart="1021";shortTE="F";uid="cea9fd01-85a3-4df3-9f05-afca4213cb2b"
NW_007378250.1	RepeatMasker	Unknown	53638	53773	756	-	.	ID="RND-1_FAMILY-65";Tend="1128";Tstart="956";shortTE="F";uid="2165178b-79f1-4e5b-809f-7fafc6b10e2e"
NW_007378250.1	RepeatMasker	Unknown	64291	64548	1912	-	.	ID="RND-1_FAMILY-131";Tend="677";Tstart="415";shortTE="F";uid="25ed1d53-b4d2-4611-80e7-24a2cb6f067e"
NW_007378250.1	RepeatMasker	Unknown	66218	66576	2706	-	.	ID="RND-6_FAMILY-44247";Tend="1032";Tstart="677";shortTE="F";uid="72faba67-aabb-4763-9b57-9a2401761f57"
NW_007378250.1	RepeatMasker	Unknown	45948	46160	641	-	.	ID="RND-6_FAMILY-2666";Tend="1724";Tstart="1504";shortTE="F";uid="e427bc9f-6a82-40ef-88db-4503d528ea82"
NW_007378250.1	RepeatMasker	Unknown	2842	2982	731	-	.	ID="RND-1_FAMILY-163";Tend="1077";Tstart="933";shortTE="F";uid="f9f3a303-988c-4589-8be3-1004416fc79d"
NW_007378250.1	RepeatMasker	Unknown	71460	71656	1564	-	.	ID="RND-1_FAMILY-122";Tend="1038";Tstart="842";shortTE="F";uid="c7574df2-0842-4c1b-a3ad-7839976312fd"
NW_007378250.1	RepeatMasker	Unknown	39118	39289	879	-	.	ID="RND-1_FAMILY-48";Tend="875";Tstart="690";shortTE="F";uid="67049f30-a847-44f8-adb6-318e7a5864d9"
NW_007378250.1	RepeatMasker	Unknown	17178	17507	1962	-	.	ID="RND-5_FAMILY-8766";Tend="1149";Tstart="897";shortTE="F";uid="62f9b54e-c7f4-4cf1-a4d2-f3bfad12d99f"
NW_007378250.1	RepeatMasker	Unknown	48131	48257	989	-	.	ID="RND-1_FAMILY-212";Tend="863";Tstart="737";shortTE="F";uid="4beae407-5aa7-470d-bd75-791ca20bd801"
NW_007378250.1	RepeatMasker	Unknown	124957	125079	531	-	.	ID="RND-1_FAMILY-70";Tend="1042";Tstart="933";shortTE="F";uid="1ebef59c-7082-4b8b-bc13-31d47868673b"
NW_007378250.1	RepeatMasker	Unknown	65801	66000	1102	-	.	ID="RND-6_FAMILY-1666";Tend="1029";Tstart="816";shortTE="F";uid="e2782017-fdef-4014-9afc-5b6c76b1a365"
NW_007378250.1	RepeatMasker	Unknown	80535	81058	4677	-	.	ID="RND-5_FAMILY-2342";Tend="1036";Tstart="511";shortTE="F";uid="057e431b-800e-4abb-a51f-2b9d6014a30c"
NW_007378250.1	RepeatMasker	DNA/PIF-Harbinger	74733	74925	749	-	.	ID="RND-5_FAMILY-1762";Tend="1563";Tstart="1388";shortTE="F";uid="7524c214-0b8e-41f5-ab26-8cef18bbcaa4"
NW_007378250.1	RepeatMasker	DNA/TcMar-Tc1	51649	52405	5651	-	.	ID="RND-1_FAMILY-182";Tend="1640";Tstart="889";shortTE="F";uid="58a55b1e-f701-416f-9e56-88a309e2df7d"
NW_007378250.1	RepeatMasker	SINE/B4	112528	112683	1036	-	.	ID="RND-2_FAMILY-91";Tend="1023";Tstart="868";shortTE="F";uid="237c69d9-3aa8-4c58-be7e-ecf82d308fae"
NW_007378250.1	RepeatMasker	Unknown	127665	127798	1059	-	.	ID="RND-1_FAMILY-70";Tend="1039";Tstart="908";shortTE="F";uid="83442d59-c8bd-4ebd-8665-44a5008b9c24"
NW_007378250.1	RepeatMasker	Unknown	23970	24098	1047	-	.	ID="RND-5_FAMILY-2144";Tend="1128";Tstart="1000";shortTE="F";uid="a66ad3ff-1441-452b-8a57-c911fe8874dc"
NW_007378250.1	RepeatMasker	Unknown	85547	85851	2553	-	.	ID="RND-6_FAMILY-5720";Tend="1061";Tstart="736";shortTE="F";uid="84ed99ad-ebd9-4960-9978-b9b6ecb6408c"
NW_007378250.1	RepeatMasker	Unknown	759	862	815	-	.	ID="RND-1_FAMILY-80";Tend="1034";Tstart="931";shortTE="F";uid="76b47a28-d44d-4748-8c8d-03c456249f46"
NW_007378250.1	RepeatMasker	DNA/hAT-Charlie	72104	72219	1032	-	.	ID="RND-1_FAMILY-432";Tend="915";Tstart="800";shortTE="F";uid="1019ea8c-aff9-41d1-a5ef-ef433aadfb03"
NW_007378250.1	RepeatMasker	LINE/L1-Tx1	132279	132705	1555	-	.	ID="RND-4_FAMILY-112";Tend="1798";Tstart="1303";shortTE="F";uid="d16250eb-0b27-4938-8c84-739e845d10f7"
NW_007378250.1	RepeatMasker	Unknown	37221	37392	1139	-	.	ID="RND-1_FAMILY-48";Tend="860";Tstart="684";shortTE="F";uid="ea9eb6ec-1cc7-43a3-baf7-b79a57b44227"
NW_007378250.1	RepeatMasker	Unknown	79996	80245	1223	-	.	ID="RND-5_FAMILY-15355";Tend="753";Tstart="514";shortTE="F";uid="a2641976-83d5-47eb-bbe2-8cf232cafc92"
NW_007378250.1	RepeatMasker	Unknown	14311	14464	780	-	.	ID="RND-1_FAMILY-0";Tend="1313";Tstart="1146";shortTE="F";uid="90400263-d930-4040-8e30-640e57ad0105"
NW_007378250.1	RepeatMasker	SINE/5S	73042	73325	1250	-	.	ID="RND-1_FAMILY-103";Tend="901";Tstart="654";shortTE="F";uid="cc04d689-38b0-4143-bc81-1b3ef2fdcc17"
NW_007378250.1	RepeatMasker	Unknown	33293	33514	1897	-	.	ID="RND-1_FAMILY-731";Tend="894";Tstart="673";shortTE="F";uid="43135e34-bcc4-447b-a153-d343796744aa"
NW_007458539.1	RepeatMasker	Unknown	253	353	858	+	.	ID="RND-5_FAMILY-3163";Tend="901";Tstart="800";shortTE="F";uid="d3c151b4-0265-4088-a2c0-59351b4513c4"
NW_007458545.1	RepeatMasker	DNA/hAT-Ac	1	165	1036	-	.	ID="RND-1_FAMILY-660";Tend="946";Tstart="768";shortTE="F";uid="c200296e-abf5-4b9d-b32f-8b869fd227ba"
NW_007458545.1	RepeatMasker	DNA/hAT-Charlie	224	353	874	-	.	ID="RND-6_FAMILY-12929";Tend="1014";Tstart="892";shortTE="F";uid="b16fc507-f04f-4b79-8c45-6473bd722dde"
NW_007458547.1	RepeatMasker	Unknown	695	898	803	+	.	ID="RND-5_FAMILY-1633";Tend="1287";Tstart="1091";shortTE="F";uid="1581b124-3113-47b3-98eb-57a73ec61917"
NW_007458548.1	RepeatMasker	LINE/RTE-BovB	1	128	846	-	.	ID="RND-6_FAMILY-4311";Tend="527";Tstart="396";shortTE="F";uid="3a184931-6446-4b06-9cc1-39c88546d2de"
NW_007385550.1	RepeatMasker	Unknown	530	808	1864	+	.	ID="RND-5_FAMILY-8766";Tend="1168";Tstart="900";shortTE="F";uid="a6a3e622-36e1-41a8-bf47-93f1cd29f021"
NW_007385550.1	RepeatMasker	DNA/hAT-Blackjack	1	201	1658	+	.	ID="RND-4_FAMILY-73";Tend="1166";Tstart="955";shortTE="F";uid="1715b0c4-235f-4541-b450-aef9227d06b1"
NW_007385550.1	RepeatMasker	SINE/tRNA-RTE	2706	2959	829	+	.	ID="RND-1_FAMILY-2";Tend="1720";Tstart="1464";shortTE="F";uid="7f082fce-ecb3-479b-8c2e-b89fa22711c7"
NW_007385550.1	RepeatMasker	Unknown	850	1022	1481	-	.	ID="RND-5_FAMILY-1816";Tend="827";Tstart="655";shortTE="F";uid="ee06da34-64f8-41aa-95d8-31933f73a8d2"
NW_007458550.1	RepeatMasker	Unknown	99	321	1901	-	.	ID="RND-1_FAMILY-177";Tend="1555";Tstart="1333";shortTE="F";uid="74848542-ae3f-4d61-8d2b-39fdd0c51051"
NW_007458554.1	RepeatMasker	SINE/ID	8	225	1288	+	.	ID="RND-1_FAMILY-6";Tend="1320";Tstart="1105";shortTE="F";uid="0bdf24cb-1171-4fc8-8bf8-e9568e4c174b"
NW_007458556.1	RepeatMasker	LINE/L2	1	154	441	+	.	ID="RND-6_FAMILY-12845";Tend="1335";Tstart="1184";shortTE="F";uid="d84a05d4-172d-482b-937f-7bfd2dcb7a9b"
NW_007458558.1	RepeatMasker	SINE/tRNA-RTE	8485	8814	1444	+	.	ID="RND-6_FAMILY-31686";Tend="1294";Tstart="976";shortTE="F";uid="05bab93d-7910-4b8a-8310-5d5e97a2066c"
NW_007458558.1	RepeatMasker	SINE/ID	1576	1725	938	+	.	ID="RND-1_FAMILY-9";Tend="931";Tstart="785";shortTE="F";uid="d9c9e94d-62b7-471e-97bb-1040dc99c152"
NW_007458558.1	RepeatMasker	DNA/PIF-Harbinger	9072	9489	2273	+	.	ID="RND-1_FAMILY-258";Tend="1452";Tstart="1029";shortTE="F";uid="a9591137-38cb-4fd8-bd6c-db4edbfe8819"
NW_007458558.1	RepeatMasker	Unknown	9579	9719	1050	+	.	ID="RND-1_FAMILY-253";Tend="945";Tstart="805";shortTE="F";uid="9dab8863-482c-4b59-b563-d2638ad18245"
NW_007458558.1	RepeatMasker	Unknown	4607	4813	1068	+	.	ID="RND-5_FAMILY-3563";Tend="1097";Tstart="902";shortTE="F";uid="be4cf738-0be3-4518-91ce-5e791e04cdd5"
NW_007458558.1	RepeatMasker	Unknown	241	500	1742	+	.	ID="RND-1_FAMILY-195";Tend="1475";Tstart="1170";shortTE="F";uid="9ca3b967-05cf-4535-bf20-e4e3009dc99e"
NW_007458558.1	RepeatMasker	Unknown	3201	3724	1328	+	.	ID="RND-6_FAMILY-1833";Tend="1493";Tstart="933";shortTE="F";uid="4fc10bbc-1992-4a1f-aee7-62b194f4297a"
NW_007385551.1	RepeatMasker	DNA/hAT-Charlie	1194	1494	1818	+	.	ID="RND-1_FAMILY-495";Tend="1164";Tstart="813";shortTE="F";uid="8de05e3a-86bd-4d16-bd0b-853eecf2c8bd"
NW_007385551.1	RepeatMasker	Unknown	2555	2706	653	+	.	ID="RND-1_FAMILY-70";Tend="1038";Tstart="936";shortTE="F";uid="12cbc44b-085e-4e0e-bc19-b41fa6c2e04f"
NW_007385551.1	RepeatMasker	LINE/RTE-BovB	1843	2043	1439	+	.	ID="RND-6_FAMILY-4311";Tend="605";Tstart="407";shortTE="F";uid="dd796be4-7512-4d53-82f4-bf5b4ad7fac2"
NW_007385551.1	RepeatMasker	SINE/5S	239	347	446	-	.	ID="RND-1_FAMILY-103";Tend="887";Tstart="796";shortTE="F";uid="45fbac26-e70b-4c18-b004-a82a5c747de1"
NW_007385551.1	RepeatMasker	SINE/tRNA-RTE	2208	2329	478	-	.	ID="RND-1_FAMILY-111";Tend="987";Tstart="866";shortTE="F";uid="84a7ed47-0f3b-49de-877e-92c50844e918"
NW_007385551.1	RepeatMasker	Unknown	344	465	793	-	.	ID="RND-1_FAMILY-220";Tend="811";Tstart="674";shortTE="F";uid="daea392a-95e8-46c8-ad45-42cb97a0c78a"
NW_007458562.1	RepeatMasker	Unknown	184	305	497	-	.	ID="RND-1_FAMILY-80";Tend="1070";Tstart="940";shortTE="F";uid="08e12532-ecbd-433a-b168-46a934301bac"
NW_007458562.1	RepeatMasker	DNA/hAT-Blackjack	209	336	666	-	.	ID="RND-1_FAMILY-66";Tend="886";Tstart="761";shortTE="F";uid="a60ad8cc-ccbf-4e0a-9f71-741ba0e69e21"
NW_007458563.1	RepeatMasker	SINE/tRNA-Core	177	336	1258	-	.	ID="RND-6_FAMILY-3547";Tend="1896";Tstart="1736";shortTE="F";uid="319dcf6e-d283-472a-8cb3-72b284df6803"
NW_007385552.1	RepeatMasker	RC/Helitron	2906	3065	1400	+	.	ID="RND-1_FAMILY-570";Tend="1033";Tstart="874";shortTE="F";uid="e41c1503-aafa-4761-9f21-8d86187121ea"
NW_007385552.1	RepeatMasker	SINE/B4	2734	2848	484	+	.	ID="RND-5_FAMILY-761";Tend="824";Tstart="719";shortTE="F";uid="b70528e1-e2d1-44bb-b483-5db30e975981"
NW_007385552.1	RepeatMasker	Unknown	284	492	1188	-	.	ID="RND-1_FAMILY-106";Tend="1160";Tstart="946";shortTE="F";uid="89e1eefe-c685-4987-b515-1c65fc144a6a"
NW_007385552.1	RepeatMasker	SINE/ID	1	154	1073	-	.	ID="RND-1_FAMILY-16";Tend="1014";Tstart="864";shortTE="F";uid="0cf0c3f4-e5ca-439b-8104-6dbfd71373f0"
NW_007458573.1	RepeatMasker	LINE/RTE-BovB	110	271	1195	+	.	ID="RND-6_FAMILY-4311";Tend="618";Tstart="454";shortTE="F";uid="26b1113a-8fc9-465b-a231-b28040f3a525"
NW_007385553.1	RepeatMasker	Unknown	237	754	4471	+	.	ID="RND-1_FAMILY-94";Tend="1165";Tstart="649";shortTE="F";uid="e90da0c5-ca73-4194-8b56-f5f9d2a91bcd"
NW_007385553.1	RepeatMasker	Unknown	2618	2739	629	+	.	ID="RND-6_FAMILY-1855";TEgroup="ctg_8114%7CRND-6_FAMILY-1855%7C1";Tend="769";Tstart="664";shortTE="T";uid="37c08592-6942-4eb5-ada8-edaeff2c5cc7"
NW_007458579.1	RepeatMasker	Unknown	1	109	846	+	.	ID="RND-5_FAMILY-1017";Tend="1083";Tstart="975";shortTE="F";uid="83d70f66-e6a0-4dae-9c08-8931e73fb726"
NW_007458580.1	RepeatMasker	DNA/Sola-2	1	353	1556	+	.	ID="rnd-1_family-95";Tend="1333";Tstart="835";shortTE="F";uid="a5d5c148-89be-4e62-8aa2-fe7bc5b72d32"
NW_007458581.1	RepeatMasker	SINE/tRNA-RTE	149	300	725	-	.	ID="RND-6_FAMILY-31686";Tend="1196";Tstart="1063";shortTE="F";uid="e84c3dd4-db89-4dd6-98ba-dc8d720daec8"
NW_007458583.1	RepeatMasker	Unknown	209	339	498	-	.	ID="RND-1_FAMILY-439";Tend="998";Tstart="861";shortTE="F";uid="71cfe63a-17d5-438c-843f-083fb1844274"
NW_007458585.1	RepeatMasker	SINE/tRNA-RTE	14	157	480	-	.	ID="RND-5_FAMILY-620";Tend="1110";Tstart="984";shortTE="F";uid="d4793cbe-a5cf-47fc-bca5-b1da4e2e823d"
NW_007458585.1	RepeatMasker	DNA	179	311	948	-	.	ID="RND-6_FAMILY-33607";Tend="1170";Tstart="1035";shortTE="F";uid="4cc5668a-06e4-4e4a-bf2c-5a40a71bd112"
NW_007458588.1	RepeatMasker	DNA	63	353	1816	-	.	ID="RND-1_FAMILY-23";Tend="1826";Tstart="1537";shortTE="F";uid="f5c0f20f-8d88-4fd8-b6e3-f725d0e793a4"
NW_007385554.1	RepeatMasker	Satellite	806	942	919	+	.	ID="RND-1_FAMILY-51";Tend="946";Tstart="819";shortTE="F";uid="4bc43e34-2bbb-4dd6-9aeb-1df7c7406276"
NW_007385554.1	RepeatMasker	LTR/Gypsy	326	501	1315	+	.	ID="RND-6_FAMILY-7101";Tend="974";Tstart="798";shortTE="F";uid="84deceab-a683-4b01-a599-05e30057068c"
NW_007385554.1	RepeatMasker	RC/Helitron	1	181	1140	+	.	ID="RND-6_FAMILY-8282";Tend="1100";Tstart="925";shortTE="F";uid="e5515d9f-db19-469f-8309-3f06c2fa6fc7"
NW_007385554.1	RepeatMasker	SINE/tRNA-RTE	942	1255	2518	-	.	ID="RND-1_FAMILY-100";Tend="1049";Tstart="736";shortTE="F";uid="9c43c970-0838-4608-b1f3-ce41a1425827"
NW_007385554.1	RepeatMasker	SINE/ID	200	301	818	-	.	ID="RND-1_FAMILY-5";Tend="1772";Tstart="1666";shortTE="F";uid="3a585798-55a9-47a7-a063-eba578501a81"
NW_007385554.1	RepeatMasker	SINE/tRNA-Meta	338	530	856	-	.	ID="RND-1_FAMILY-97";Tend="994";Tstart="809";shortTE="F";uid="07963e70-5340-4179-85a4-1b58a18e0a98"
NW_007385554.1	RepeatMasker	Unknown	2887	3062	1364	-	.	ID="RND-6_FAMILY-62244";Tend="1105";Tstart="904";shortTE="F";uid="5ccfdb59-97d4-4db8-8fce-f9eac75a6ab9"
NW_007458589.1	RepeatMasker	RC/Helitron	140	284	1147	+	.	ID="RND-1_FAMILY-864";Tend="1055";Tstart="915";shortTE="F";uid="a57d91e2-eea9-478b-b23c-a9aaffab807b"
NW_007458590.1	RepeatMasker	LINE/Dong-R4	99	348	431	-	.	ID="DONG-1_HMM";Tend="2426";Tstart="2176";shortTE="F";uid="36a3ed83-6b49-41a9-9d35-7bfb704b4994"
NW_007458594.1	RepeatMasker	SINE/5S	180	352	898	-	.	ID="RND-1_FAMILY-103";Tend="877";Tstart="700";shortTE="F";uid="2ea69964-4d4a-422e-a9dc-84e2c29b3d3d"
NW_007458596.1	RepeatMasker	Unknown	2	353	1946	+	.	ID="RND-6_FAMILY-45419";Tend="1063";Tstart="699";shortTE="F";uid="91b80879-df50-47a1-bc2b-3997212b8980"
NW_007458597.1	RepeatMasker	SINE/tRNA-RTE	1	160	1183	-	.	ID="RND-5_FAMILY-620";Tend="1084";Tstart="898";shortTE="F";uid="ebbc2fba-ea14-4859-8fa9-5d1ed9081779"
NW_007458598.1	RepeatMasker	DNA/TcMar-Tigger	1	352	1502	-	.	ID="RND-5_FAMILY-239";Tend="1445";Tstart="1158";shortTE="F";uid="74530d14-afea-45c3-b821-53445f335b80"
NW_007458604.1	RepeatMasker	DNA/Academ-1	7	324	2075	-	.	ID="RND-6_FAMILY-3652";Tend="1431";Tstart="1114";shortTE="F";uid="8e0984f7-9e84-4d21-b155-9339a56b0974"
NW_007458605.1	RepeatMasker	LTR/Gypsy	132	287	996	-	.	ID="RND-6_FAMILY-7101";Tend="964";Tstart="814";shortTE="F";uid="c4777664-982f-4528-8b40-5752cdb0f783"
NW_007385556.1	RepeatMasker	Unknown	1667	1899	423	+	.	ID="RND-1_FAMILY-81";Tend="1066";Tstart="874";shortTE="F";uid="69ade467-97f5-40bc-898e-d9667c35bbfb"
NW_007385556.1	RepeatMasker	Satellite	2926	3118	774	-	.	ID="RND-1_FAMILY-51";Tend="1033";Tstart="821";shortTE="F";uid="2a897754-a915-4bbd-9752-8ecd9fccd4fa"
NW_007458611.1	RepeatMasker	SINE/tRNA-RTE	1	129	1112	+	.	ID="RND-1_FAMILY-111";Tend="1144";Tstart="1016";shortTE="F";uid="f04e1ca6-d84b-4d7d-b26b-689f5a28596d"
NW_007458614.1	RepeatMasker	Unknown	174	341	1135	-	.	ID="RND-1_FAMILY-278";Tend="820";Tstart="647";shortTE="F";uid="61515e04-67f8-4fa6-adc9-3a2371880b2b"
NW_007458615.1	RepeatMasker	RC/Helitron	68	260	1320	-	.	ID="RND-6_FAMILY-8282";Tend="1109";Tstart="920";shortTE="F";uid="064e08e3-8305-4507-9401-b5be8de03cbb"
NW_007458618.1	RepeatMasker	Unknown	180	343	412	-	.	ID="RND-5_FAMILY-3141";Tend="187";Tstart="51";shortTE="F";uid="d7a20020-dea2-4413-b99c-92e860869ae3"
NW_007385557.1	RepeatMasker	Unknown	2201	2875	3054	+	.	ID="RND-1_FAMILY-130";Tend="1553";Tstart="1095";shortTE="F";uid="ea160642-1a91-486b-b63f-b68accba1939"
NW_007385557.1	RepeatMasker	Unknown	1180	1281	483	+	.	ID="RND-5_FAMILY-3782";Tend="243";Tstart="147";shortTE="F";uid="e193b1a2-b940-46d6-9294-f2bd8b0049fa"
NW_007385557.1	RepeatMasker	RC/Helitron	2014	2628	1189	-	.	ID="RND-1_FAMILY-305";Tend="852";Tstart="178";shortTE="F";uid="8d589ae3-7477-4dae-990f-1131d6958d6a"
NW_007385557.1	RepeatMasker	Unknown	2683	2905	669	-	.	ID="RND-6_FAMILY-40438";Tend="946";Tstart="728";shortTE="F";uid="34a9daa8-6500-4bde-93c2-db1c550971e2"
NW_007385557.1	RepeatMasker	Unknown	1704	2039	785	-	.	ID="RND-6_FAMILY-12407";TEgroup="ctg_8118%7CRND-6_FAMILY-12407%7C1";Tend="1422";Tstart="1259";shortTE="T";uid="5c493da4-3c31-4167-afb7-68cf75d54138"
NW_007385557.1	RepeatMasker	Unknown	339	512	706	-	.	ID="RND-1_FAMILY-27";Tend="828";Tstart="646";shortTE="F";uid="4c9658e6-4de9-4209-ab98-b4be3915a7e3"
NW_007458619.1	RepeatMasker	Unknown	76	352	2337	+	.	ID="RND-5_FAMILY-1719";Tend="550";Tstart="258";shortTE="F";uid="ffee923d-9dca-43a1-8b87-c8bd69ec1074"
NW_007458621.1	RepeatMasker	DNA/hAT-Blackjack	1	350	2322	-	.	ID="RND-4_FAMILY-73";Tend="1091";Tstart="788";shortTE="F";uid="64b273f8-6fae-4290-b464-d5e0b368847a"
NW_007458622.1	RepeatMasker	SINE/tRNA-Core	8	112	439	+	.	ID="RND-6_FAMILY-3547";Tend="1816";Tstart="1716";shortTE="F";uid="92fc824d-00c8-443b-8773-4fe7a1b7ec90"
NW_007458627.1	RepeatMasker	Unknown	1	109	477	-	.	ID="RND-1_FAMILY-275";Tend="1003";Tstart="875";shortTE="F";uid="50523a5b-863c-489f-ba4a-a729c30e2ead"
NW_007458628.1	RepeatMasker	SINE/B4	1	102	701	-	.	ID="RND-1_FAMILY-25";Tend="844";Tstart="742";shortTE="F";uid="c342c75d-c78c-4d47-a1d4-0bf70b6969ab"
NW_007385558.1	RepeatMasker	Unknown	2988	3409	1581	+	.	ID="RND-6_FAMILY-17156";Tend="1376";Tstart="975";shortTE="F";uid="ff29688a-86fc-4ee5-9e3c-069150ac2707"
NW_007385558.1	RepeatMasker	DNA/hAT-Charlie	2506	2828	2766	-	.	ID="RND-1_FAMILY-583";Tend="1044";Tstart="717";shortTE="F";uid="be447349-0ac8-424a-b6f5-991147d86f0d"
NW_007385558.1	RepeatMasker	Unknown	2212	2513	2522	-	.	ID="RND-6_FAMILY-15312";Tend="965";Tstart="647";shortTE="F";uid="bc000cb7-3b33-4004-888c-c2d53dc0efb1"
NW_007458629.1	RepeatMasker	LTR/Gypsy	159	273	470	+	.	ID="RND-6_FAMILY-7101";Tend="924";Tstart="827";shortTE="F";uid="6bb061c0-f98f-4738-b285-ffdf63d347e3"
NW_007458629.1	RepeatMasker	Unknown	222	352	697	-	.	ID="RND-1_FAMILY-214";Tend="1183";Tstart="1054";shortTE="F";uid="a7ca0282-67d8-4d69-86f0-0429435c8395"
NW_007458632.1	RepeatMasker	Unknown	1	352	1899	+	.	ID="RND-6_FAMILY-17515";Tend="651";Tstart="346";shortTE="F";uid="e3ef449b-8672-4826-8a2d-851a59acec73"
NW_007458636.1	RepeatMasker	Unknown	58	233	1015	+	.	ID="RND-6_FAMILY-2666";Tend="1679";Tstart="1517";shortTE="F";uid="71627661-e453-453c-9dac-1522a7c100ad"
NW_007378251.1	RepeatMasker	DNA/Maverick	58719	58846	484	+	.	ID="POLINTON-8_NVI";Tend="8212";Tstart="8078";shortTE="F";uid="4b2fcdf6-08fd-4a53-9e8f-0b73ab56abec"
NW_007378251.1	RepeatMasker	Unknown	122077	122305	1876	+	.	ID="RND-6_FAMILY-1666";Tend="1023";Tstart="796";shortTE="F";uid="97707df7-3362-4309-acf1-659d881423ed"
NW_007378251.1	RepeatMasker	Unknown	94849	94961	677	+	.	ID="RND-1_FAMILY-94";Tend="762";Tstart="653";shortTE="F";uid="dc7c74f4-6c1f-4ba1-83ef-53e354cd7f3f"
NW_007378251.1	RepeatMasker	Unknown	48768	48942	704	+	.	ID="RND-1_FAMILY-70";Tend="1047";Tstart="918";shortTE="F";uid="5e0d4a92-f325-44d8-b8a5-122f9dac0cd8"
NW_007378251.1	RepeatMasker	Unknown	110001	110130	853	+	.	ID="RND-1_FAMILY-94";Tend="772";Tstart="653";shortTE="F";uid="6f4d4bbc-e44a-4318-aaf8-813a0ec170a7"
NW_007378251.1	RepeatMasker	SINE/ID	45098	45203	443	+	.	ID="RND-1_FAMILY-16";Tend="1076";Tstart="966";shortTE="F";uid="37677f8a-034a-4f6e-95cf-2aeb1af220c3"
NW_007378251.1	RepeatMasker	Unknown	31978	32114	852	+	.	ID="RND-1_FAMILY-64";Tend="1485";Tstart="1380";shortTE="F";uid="e941ed3a-4c4a-4aec-b3e5-bc2066ab4f95"
NW_007378251.1	RepeatMasker	SINE/tRNA-RTE	21032	21139	484	+	.	ID="RND-6_FAMILY-31686";Tend="1262";Tstart="1148";shortTE="F";uid="99b5efc8-3900-41d1-b93b-ea1321cb5937"
NW_007378251.1	RepeatMasker	Unknown	103816	104270	4045	+	.	ID="RND-6_FAMILY-30900";Tend="1268";Tstart="814";shortTE="F";uid="40ccb32f-9cd8-4f7f-85d1-b485a02a5d24"
NW_007378251.1	RepeatMasker	LINE/RTE-BovB	85175	85362	1660	+	.	ID="RND-5_FAMILY-4715";Tend="1035";Tstart="848";shortTE="F";uid="3f42be25-b4c0-4478-b44b-0e2af04fe80a"
NW_007378251.1	RepeatMasker	Unknown	45691	45796	626	+	.	ID="RND-1_FAMILY-70";Tend="1047";Tstart="942";shortTE="F";uid="c5bd5ce4-9859-4eb0-b919-6ac64750964e"
NW_007378251.1	RepeatMasker	Unknown	8236	8553	2355	+	.	ID="RND-5_FAMILY-1017";Tend="1236";Tstart="925";shortTE="F";uid="d743d43e-17ba-4ae0-8679-b460fbc62de1"
NW_007378251.1	RepeatMasker	Unknown	95232	95424	850	+	.	ID="RND-6_FAMILY-1666";Tend="1015";Tstart="814";shortTE="F";uid="faeb070a-f0b0-44b6-a2e3-aeaecc6966f4"
NW_007378251.1	RepeatMasker	Unknown	26191	26311	1047	+	.	ID="RND-6_FAMILY-12407";Tend="950";Tstart="830";shortTE="F";uid="9935110a-c300-41ee-bc83-9bf5da17c85a"
NW_007378251.1	RepeatMasker	SINE/tRNA-Core	108804	109057	2283	-	.	ID="RND-6_FAMILY-3547";Tend="1895";Tstart="1642";shortTE="F";uid="c02478cb-106f-4271-a339-23d390fb2751"
NW_007378251.1	RepeatMasker	Unknown	97791	97983	1428	-	.	ID="RND-1_FAMILY-409";Tend="974";Tstart="780";shortTE="F";uid="00c06713-9c7e-41bf-8401-59cd061cc818"
NW_007378251.1	RepeatMasker	Unknown	122080	122350	643	-	.	ID="RND-1_FAMILY-415";Tend="869";Tstart="601";shortTE="F";uid="73f18ef5-1d50-4f9b-8a3f-05c282d94a22"
NW_007378251.1	RepeatMasker	RC/Helitron	99241	99349	742	-	.	ID="RND-1_FAMILY-228";Tend="1735";Tstart="1626";shortTE="F";uid="2a367f5c-6880-4266-981c-7d8f30e5a586"
NW_007385559.1	RepeatMasker	SINE/tRNA-RTE	1934	2109	1012	+	.	ID="RND-6_FAMILY-31686";Tend="1303";Tstart="1124";shortTE="F";uid="c33d65b1-4e26-48fc-9d0a-697e50c15413"
NW_007385559.1	RepeatMasker	DNA/Maverick	2422	2903	525	-	.	ID="RND-6_FAMILY-12032";Tend="1004";Tstart="556";shortTE="F";uid="5ba2a3d7-b8ce-473b-a901-e285918164a9"
NW_007458639.1	RepeatMasker	Unknown	212	344	854	+	.	ID="RND-1_FAMILY-722";Tend="878";Tstart="729";shortTE="F";uid="87aba897-55fb-4a8c-9513-e1ea2c2fb3eb"
NW_007458640.1	RepeatMasker	LINE/RTE-BovB	205	321	782	+	.	ID="RND-6_FAMILY-4311";Tend="560";Tstart="427";shortTE="F";uid="7afc0fa2-ef23-42a5-84f6-b89adeffc4f5"
NW_007458642.1	RepeatMasker	Unknown	182	346	646	+	.	ID="RND-5_FAMILY-708";Tend="483";Tstart="321";shortTE="F";uid="3e53bf80-5478-4156-8a5f-77a4244833d5"
NW_007458642.1	RepeatMasker	RC/Helitron	21	147	726	+	.	ID="RND-1_FAMILY-442";Tend="1847";Tstart="1732";shortTE="F";uid="a21b8180-1d63-40a2-94c8-01d803c8cba6"
NW_007458644.1	RepeatMasker	LTR/Gypsy	21	139	442	-	.	ID="RND-1_FAMILY-60";Tend="1217";Tstart="1091";shortTE="F";uid="62c9c138-d9ef-4566-bf6b-8c81bd459990"
NW_007385560.1	RepeatMasker	Unknown	2784	3033	421	+	.	ID="RND-6_FAMILY-3099";TEgroup="ctg_8121%7CRND-6_FAMILY-3099%7C1";Tend="912";Tstart="844";shortTE="T";uid="f547bfd1-c86f-4de7-9859-fffb0775dc7d"
NW_007385560.1	RepeatMasker	Unknown	1270	1701	986	+	.	ID="RND-1_FAMILY-334";Tend="739";Tstart="278";shortTE="F";uid="1cc56747-2042-4187-a1ad-c406231b0a90"
NW_007385560.1	RepeatMasker	Unknown	534	693	1291	+	.	ID="RND-1_FAMILY-195";Tend="1330";Tstart="1170";shortTE="F";uid="97e7131e-7557-42ef-b6be-c5f5e0b54c67"
NW_007458652.1	RepeatMasker	Unknown	1	103	625	-	.	ID="RND-6_FAMILY-12820";Tend="896";Tstart="787";shortTE="F";uid="d6b7d332-657c-4906-a4c9-79c4693818fb"
NW_007458654.1	RepeatMasker	Unknown	5	277	2446	-	.	ID="RND-6_FAMILY-17515";Tend="1082";Tstart="810";shortTE="F";uid="bbc110a4-fad8-4e7b-9301-daac4275e9fa"
NW_007385561.1	RepeatMasker	SINE/ID	2686	2998	835	+	.	ID="RND-1_FAMILY-4";Tend="1038";Tstart="786";shortTE="F";uid="52b30082-a854-4abb-bf08-c43d12169896"
NW_007385561.1	RepeatMasker	SINE/tRNA-RTE	2370	2689	2752	+	.	ID="RND-1_FAMILY-111";Tend="1157";Tstart="834";shortTE="F";uid="bcdece41-88d0-4261-a12f-c1e7165fca8f"
NW_007385561.1	RepeatMasker	Unknown	1898	2064	1360	-	.	ID="RND-1_FAMILY-61";Tend="1015";Tstart="851";shortTE="F";uid="c4f6f59b-1620-444c-ada3-62a8d4a177ce"
NW_007385561.1	RepeatMasker	LINE/RTE-BovB	46	762	5423	-	.	ID="RND-6_FAMILY-23152";Tend="1253";Tstart="580";shortTE="F";uid="e5a6e0be-8b4a-4ae2-9bf0-ee689e96ca91"
NW_007458659.1	RepeatMasker	Unknown	156	276	566	+	.	ID="RND-1_FAMILY-61";Tend="1063";Tstart="932";shortTE="F";uid="94949d35-c1d5-4f7c-b16e-ec17a1e0d006"
NW_007458663.1	RepeatMasker	SINE/ID	3	257	1150	+	.	ID="RND-1_FAMILY-3";Tend="1076";Tstart="825";shortTE="F";uid="27f61d5c-115b-4e0d-bd85-a5c085ccad61"
NW_007458664.1	RepeatMasker	SINE/tRNA-RTE	172	352	1446	-	.	ID="RND-5_FAMILY-620";Tend="1201";Tstart="1027";shortTE="F";uid="4b135952-3864-4161-b04f-c37315e88bc1"
NW_007385562.1	RepeatMasker	Unknown	2572	2685	898	-	.	ID="RND-5_FAMILY-3163";Tend="1392";Tstart="1280";shortTE="F";uid="f6e6f60c-30d6-4f5b-9604-0f220fdf9e7f"
NW_007385562.1	RepeatMasker	SINE/tRNA-RTE	596	2247	14971	-	.	ID="RND-1_FAMILY-22";Tend="2335";Tstart="699";shortTE="F";uid="1f4c8661-214f-49c8-971f-aed04a8c156d"
NW_007458669.1	RepeatMasker	Unknown	245	352	793	-	.	ID="RND-6_FAMILY-4573";Tend="916";Tstart="793";shortTE="F";uid="06a78e09-5073-4a87-a34b-4351884642d3"
NW_007458670.1	RepeatMasker	LINE/I	1	352	2906	+	.	ID="RND-6_FAMILY-13550";Tend="906";Tstart="555";shortTE="F";uid="8f36d406-0041-4598-8ed1-a12fbe867951"
NW_007458671.1	RepeatMasker	Unknown	93	349	1212	+	.	ID="RND-5_FAMILY-8766";Tend="1102";Tstart="879";shortTE="F";uid="4f466c6e-70df-4191-99a6-2ed33553ba5f"
NW_007458674.1	RepeatMasker	Unknown	1	352	2716	-	.	ID="RND-5_FAMILY-913";Tend="942";Tstart="575";shortTE="F";uid="741458f5-9138-46c4-afbd-eb88ac8b307b"
NW_007385563.1	RepeatMasker	Unknown	3	552	3504	+	.	ID="RND-1_FAMILY-427";Tend="896";Tstart="351";shortTE="F";uid="8ac2c614-7804-4fea-a91a-acde4b3c5150"
NW_007385563.1	RepeatMasker	Unknown	2272	2910	4564	+	.	ID="RND-1_FAMILY-64";Tend="1484";Tstart="827";shortTE="F";uid="2ccc6d82-358b-4dc5-ace6-976a480e36bb"
NW_007385563.1	RepeatMasker	SINE/B4	704	1430	1532	+	.	ID="RND-5_FAMILY-761";TEgroup="ctg_8124%7CRND-5_FAMILY-761%7C1";Tend="1175";Tstart="756";shortTE="F";uid="e097343d-7839-46f7-b89b-50bb5edb5b50"
NW_007385563.1	RepeatMasker	DNA/Sola-2	1372	1969	4512	-	.	ID="RND-1_FAMILY-50";Tend="1345";Tstart="748";shortTE="F";uid="5918063c-970c-4952-b1f2-94b51379328a"
NW_007458679.1	RepeatMasker	Unknown	205	352	1115	-	.	ID="RND-1_FAMILY-256";Tend="873";Tstart="731";shortTE="F";uid="32bf4358-a9e1-4093-85e9-90447f1d9fb0"
NW_007458680.1	RepeatMasker	DNA/hAT-Charlie	45	316	1665	+	.	ID="RND-5_FAMILY-2145";Tend="1164";Tstart="907";shortTE="F";uid="851d612c-cdf5-40ea-94a4-be71619858cd"
NW_007458681.1	RepeatMasker	SINE/tRNA-Deu	69	201	714	+	.	ID="RND-1_FAMILY-54";Tend="1397";Tstart="1268";shortTE="F";uid="eda54a0f-a467-41ed-a782-4555c4748fac"
NW_007458681.1	RepeatMasker	LINE/RTE-BovB	64	171	810	-	.	ID="RND-6_FAMILY-4311";Tend="602";Tstart="495";shortTE="F";uid="42df8268-7515-45bb-8138-644e278a4c84"
NW_007458682.1	RepeatMasker	Unknown	142	277	829	-	.	ID="RND-1_FAMILY-206";Tend="984";Tstart="845";shortTE="F";uid="ff6a88e2-41f4-4ab5-bea6-7d49cea1f5dd"
NW_007458683.1	RepeatMasker	SINE/tRNA-Core	36	248	815	-	.	ID="RND-1_FAMILY-87";Tend="1005";Tstart="796";shortTE="F";uid="b73c1c9e-4286-4202-a39c-f2881f682a59"
NW_007458686.1	RepeatMasker	LINE/I	1	352	2886	+	.	ID="RND-6_FAMILY-13550";Tend="906";Tstart="555";shortTE="F";uid="38b0c1ad-b37d-4dc3-8822-f73b1a9758d7"
NW_007385564.1	RepeatMasker	DNA/TcMar-m44	752	887	834	+	.	ID="RND-6_FAMILY-3866";Tend="1758";Tstart="1630";shortTE="F";uid="66a5f371-53cd-43fa-97cb-06719119a159"
NW_007385564.1	RepeatMasker	Unknown	563	872	1393	-	.	ID="RND-1_FAMILY-31";Tend="1097";Tstart="769";shortTE="F";uid="cea41854-07bc-4d18-b1e7-542ad587b0c0"
NW_007458689.1	RepeatMasker	Unknown	1	121	1031	+	.	ID="RND-1_FAMILY-486";Tend="1266";Tstart="1147";shortTE="F";uid="aec93fee-7726-4104-98c6-ac6a0bcf682b"
NW_007458690.1	RepeatMasker	Unknown	1	276	1476	+	.	ID="RND-1_FAMILY-163";Tend="1223";Tstart="940";shortTE="F";uid="c9595ee9-f7c9-466a-8b31-eee879477c35"
NW_007458694.1	RepeatMasker	Unknown	1	164	791	+	.	ID="RND-5_FAMILY-8766";Tend="1152";Tstart="1001";shortTE="F";uid="1e8b630d-0093-4f83-b0f2-f3401fc7675f"
NW_007385565.1	RepeatMasker	SINE/ID	2638	2915	1330	-	.	ID="RND-1_FAMILY-9";Tend="1002";Tstart="722";shortTE="F";uid="d0caac2b-624a-4c42-87f6-fa2c04a47952"
NW_007458699.1	RepeatMasker	Unknown	139	255	538	-	.	ID="RND-1_FAMILY-31";Tend="1603";Tstart="1481";shortTE="F";uid="108a4ef2-882f-41b0-8d4b-ab7fd42d7c1d"
NW_007458703.1	RepeatMasker	Unknown	1	128	900	-	.	ID="RND-6_FAMILY-562";Tend="791";Tstart="658";shortTE="F";uid="afa07e77-0b42-4a22-9126-b7170299907d"
NW_007458705.1	RepeatMasker	Unknown	1	138	1185	-	.	ID="RND-1_FAMILY-52";Tend="1061";Tstart="924";shortTE="F";uid="73ed5338-46ae-4832-acaf-bce03fe38aa5"
NW_007458707.1	RepeatMasker	Unknown	226	352	785	-	.	ID="RND-1_FAMILY-31";Tend="1608";Tstart="1498";shortTE="F";uid="adf0cfab-4af3-47d0-bc96-15956c142be5"
NW_007385566.1	RepeatMasker	DNA/Maverick	704	869	526	+	.	ID="RND-6_FAMILY-579";TEgroup="ctg_8127%7CRND-6_FAMILY-579%7C1";Tend="981";Tstart="911";shortTE="T";uid="7e2e2c6c-00b1-4eaf-b183-168446e5855f"
NW_007385566.1	RepeatMasker	Unknown	1760	1905	721	-	.	ID="RND-5_FAMILY-4401";Tend="921";Tstart="782";shortTE="F";uid="023f36f5-05f8-45dc-9822-9301c94ecbde"
NW_007385566.1	RepeatMasker	SINE/tRNA-Meta	1595	1753	1107	-	.	ID="RND-1_FAMILY-97";Tend="989";Tstart="834";shortTE="F";uid="0af85e76-b667-4fbb-93dd-94841dfa75d2"
NW_007385566.1	RepeatMasker	Unknown	1031	1643	2898	-	.	ID="RND-1_FAMILY-590";Tend="1213";Tstart="614";shortTE="F";uid="b5266f22-c374-4b00-a6dc-fe7f5e33c71b"
NW_007458712.1	RepeatMasker	DNA/hAT-Blackjack	1	352	2642	+	.	ID="RND-1_FAMILY-91";Tend="1660";Tstart="1309";shortTE="F";uid="8fe8e943-d870-4316-a906-047fa91e3f0d"
NW_007458713.1	RepeatMasker	Unknown	1	352	2609	-	.	ID="RND-1_FAMILY-462";Tend="1333";Tstart="982";shortTE="F";uid="bf7d1064-f9e8-40b3-af5e-9e5c23d393fc"
NW_007458714.1	RepeatMasker	Unknown	1	225	1525	+	.	ID="RND-1_FAMILY-490";Tend="843";Tstart="625";shortTE="F";uid="f4c8c1a5-dc87-430e-8aa6-542b246c2e87"
NW_007458716.1	RepeatMasker	Unknown	211	352	1066	+	.	ID="RND-6_FAMILY-62244";Tend="959";Tstart="688";shortTE="F";uid="db319114-89d1-40c3-9c9e-40682aee1773"
NW_007458717.1	RepeatMasker	SINE/tRNA-Core	159	333	870	+	.	ID="RND-6_FAMILY-3547";Tend="1893";Tstart="1726";shortTE="F";uid="12637eed-cdca-4b3a-8a07-d0886a9fe869"
NW_007385567.1	RepeatMasker	Unknown	2268	2368	620	+	.	ID="RND-1_FAMILY-70";Tend="1016";Tstart="917";shortTE="F";uid="7a55e154-d05e-4297-946c-67762d05899e"
NW_007458719.1	RepeatMasker	LINE/RTE-BovB	171	345	769	+	.	ID="RND-6_FAMILY-4311";Tend="593";Tstart="431";shortTE="F";uid="69527a3a-214a-4933-92e8-86646bed9acc"
NW_007458721.1	RepeatMasker	DNA/Maverick	131	274	882	+	.	ID="RND-1_FAMILY-185";Tend="819";Tstart="672";shortTE="F";uid="d63d3f13-d1ee-4bb7-a567-1d23cbec51b6"
NW_007458723.1	RepeatMasker	Unknown	31	171	499	+	.	ID="RND-1_FAMILY-107";Tend="393";Tstart="261";shortTE="F";uid="4b4d17cb-8d59-4704-97a4-a34ac4a1c253"
NW_007458726.1	RepeatMasker	Unknown	59	177	411	+	.	ID="RND-1_FAMILY-494";Tend="895";Tstart="767";shortTE="F";uid="60d64e08-a70e-40cd-b3e2-701c4bda1d6d"
NW_007458726.1	RepeatMasker	SINE/5S	18	145	728	-	.	ID="RND-1_FAMILY-103";Tend="846";Tstart="714";shortTE="F";uid="f18f6672-0948-44bd-886b-57dd8bb73f35"
NW_007458727.1	RepeatMasker	SINE/tRNA-RTE	1	141	1195	+	.	ID="RND-1_FAMILY-111";Tend="1148";Tstart="1003";shortTE="F";uid="aca97665-8c0e-4a28-9f4d-ce409fb4307e"
NW_007458730.1	RepeatMasker	SINE/tRNA-RTE	21	283	1441	+	.	ID="RND-5_FAMILY-620";Tend="1176";Tstart="893";shortTE="F";uid="d7ac6779-d511-4ad4-b25d-9b7428c60101"
NW_007458731.1	RepeatMasker	Unknown	84	300	1052	+	.	ID="RND-1_FAMILY-168";Tend="903";Tstart="695";shortTE="F";uid="b54c69f2-5820-411a-8ddb-ad7000362864"
NW_007458731.1	RepeatMasker	Unknown	1	271	766	-	.	ID="RND-6_FAMILY-1666";Tend="889";Tstart="643";shortTE="F";uid="ac6c3b50-947a-4042-8d78-7a95541a1a1d"
NW_007378252.1	RepeatMasker	DNA/Academ-1	8000	8215	1130	+	.	ID="RND-5_FAMILY-5434";Tend="1461";Tstart="1251";shortTE="F";uid="457e6dc7-7f97-48af-9243-737e34ca6c16"
NW_007378252.1	RepeatMasker	Unknown	14788	14979	1268	+	.	ID="RND-6_FAMILY-44247";Tend="896";Tstart="717";shortTE="F";uid="d10837b5-5945-410d-8765-935ec05db1c0"
NW_007378252.1	RepeatMasker	SINE/ID	9701	10157	1114	+	.	ID="RND-1_FAMILY-5";Tend="1750";Tstart="1530";shortTE="F";uid="d0c26727-6a14-4167-94b1-71c332124fed"
NW_007378252.1	RepeatMasker	DNA	111646	111748	556	+	.	ID="RND-6_FAMILY-33607";Tend="1093";Tstart="992";shortTE="F";uid="d3dda7af-3bb1-4fce-878d-d5c377a8e99e"
NW_007378252.1	RepeatMasker	Unknown	43679	43809	584	+	.	ID="RND-6_FAMILY-3384";Tend="1870";Tstart="1736";shortTE="F";uid="21280f3a-c305-4600-8f9a-2907f27bf8cb"
NW_007378252.1	RepeatMasker	SINE/5S	81517	81639	410	+	.	ID="RND-1_FAMILY-103";Tend="854";Tstart="708";shortTE="F";uid="32a52943-96b7-4964-9a8a-883dcac65ce2"
NW_007378252.1	RepeatMasker	Unknown	102788	103007	951	+	.	ID="RND-6_FAMILY-3384";Tend="1867";Tstart="1660";shortTE="F";uid="90414b2c-0605-4b56-bbbe-38331f576077"
NW_007378252.1	RepeatMasker	Unknown	76668	76871	1651	+	.	ID="RND-1_FAMILY-133";Tend="1103";Tstart="900";shortTE="F";uid="24706b7f-e75f-4352-9c96-58f64d368e01"
NW_007378252.1	RepeatMasker	Unknown	87297	87600	1120	+	.	ID="RND-6_FAMILY-314";Tend="821";Tstart="548";shortTE="F";uid="5ba08e86-4899-46c1-9630-5247a052ce64"
NW_007378252.1	RepeatMasker	Unknown	75837	75994	1319	+	.	ID="RND-1_FAMILY-61";Tend="1015";Tstart="858";shortTE="F";uid="7327b1f3-5cbe-4c96-86e5-58c01a2d3bae"
NW_007378252.1	RepeatMasker	Unknown	24414	24563	1080	+	.	ID="RND-1_FAMILY-191";Tend="888";Tstart="739";shortTE="F";uid="e2bedcc0-5869-4cc6-9ea1-da6183051b2d"
NW_007378252.1	RepeatMasker	Unknown	25667	25865	1532	+	.	ID="RND-1_FAMILY-133";Tend="1101";Tstart="900";shortTE="F";uid="b5f12521-d8f9-4847-995d-a30468d48e93"
NW_007378252.1	RepeatMasker	Unknown	3367	3496	809	+	.	ID="RND-1_FAMILY-139";Tend="852";Tstart="723";shortTE="F";uid="b8a8d0d8-d782-4deb-92c8-6950dcff295e"
NW_007378252.1	RepeatMasker	SINE/tRNA-RTE	115105	115289	1154	+	.	ID="RND-6_FAMILY-31686";Tend="1218";Tstart="1047";shortTE="F";uid="51430c84-59bc-4dc0-9b3e-5cdbd44c7ea0"
NW_007378252.1	RepeatMasker	Unknown	52891	53025	658	+	.	ID="RND-1_FAMILY-106";Tend="1150";Tstart="1017";shortTE="F";uid="2d92109e-a18f-40ee-a09e-35aba75d0464"
NW_007378252.1	RepeatMasker	SINE/ID	1149	1360	1246	+	.	ID="RND-1_FAMILY-16";Tend="1078";Tstart="865";shortTE="F";uid="08e6d448-ee1f-4bf0-94e0-a021c4ac2062"
NW_007378252.1	RepeatMasker	Unknown	67251	67535	451	+	.	ID="RND-1_FAMILY-314";Tend="1607";Tstart="1320";shortTE="F";uid="c442a012-81cf-42c3-997b-04844d173e0f"
NW_007378252.1	RepeatMasker	RC/Helitron	11151	11344	446	+	.	ID="RND-1_FAMILY-442";TEgroup="ctg_813%7CRND-1_FAMILY-442%7C1";Tend="1844";Tstart="1778";shortTE="T";uid="f710ceec-90a3-46af-af30-870a590dfc35"
NW_007378252.1	RepeatMasker	SINE/ID	69943	70587	4626	+	.	ID="RND-1_FAMILY-4";Tend="1435";Tstart="747";shortTE="F";uid="61b57c77-6625-4ce3-b341-08505f3d06c6"
NW_007378252.1	RepeatMasker	DNA/Maverick	48487	48619	623	+	.	ID="RND-1_FAMILY-84";Tend="942";Tstart="784";shortTE="F";uid="dd3f3bb3-29b3-4a17-8ae3-4b30ce08309d"
NW_007378252.1	RepeatMasker	DNA/TcMar-Tc1	22914	23064	660	+	.	ID="RND-1_FAMILY-519";Tend="1698";Tstart="1547";shortTE="F";uid="a8a528dc-5607-4f09-a541-bf850bd2af00"
NW_007378252.1	RepeatMasker	SINE/tRNA-RTE	114620	114746	990	+	.	ID="RND-6_FAMILY-31686";Tend="1173";Tstart="1047";shortTE="F";uid="7dfa2cef-d2e8-4e8f-9907-37253b36db33"
NW_007378252.1	RepeatMasker	Satellite	115791	115978	1127	+	.	ID="RND-1_FAMILY-51";Tend="1005";Tstart="791";shortTE="F";uid="1cc815ad-faa7-43b2-a56c-d3b4422450f1"
NW_007378252.1	RepeatMasker	LINE/L2	27782	27941	885	+	.	ID="RND-1_FAMILY-428";Tend="816";Tstart="659";shortTE="F";uid="ce313e3b-8f02-46ce-97ba-b947052f09e4"
NW_007378252.1	RepeatMasker	Unknown	47191	47563	2071	+	.	ID="RND-6_FAMILY-62244";Tend="1102";Tstart="690";shortTE="F";uid="16e2ec26-d242-4de4-92c2-d70dbd73a8c6"
NW_007378252.1	RepeatMasker	SINE/tRNA-RTE	67989	68249	591	+	.	ID="RND-6_FAMILY-31686";TEgroup="ctg_813%7CRND-6_FAMILY-31686%7C1";Tend="1063";Tstart="971";shortTE="T";uid="87a76892-5b52-4031-bb20-e390ddf7586b"
NW_007378252.1	RepeatMasker	SINE/ID	47761	47922	1317	+	.	ID="RND-1_FAMILY-5";Tend="1753";Tstart="1592";shortTE="F";uid="3a058aa9-2e31-4482-b21b-514b0027bfa5"
NW_007378252.1	RepeatMasker	Unknown	89699	89897	618	+	.	ID="RND-5_FAMILY-1866";Tend="719";Tstart="507";shortTE="F";uid="c0280842-3d50-4fc6-8002-2a81f49c8dad"
NW_007378252.1	RepeatMasker	Unknown	79212	79312	415	+	.	ID="RND-6_FAMILY-36580";Tend="1447";Tstart="1347";shortTE="F";uid="7a2406bf-f26d-4f3d-ac9f-9cdae9845175"
NW_007378252.1	RepeatMasker	Unknown	13970	14076	521	+	.	ID="RND-1_FAMILY-80";Tend="1038";Tstart="867";shortTE="F";uid="0f4ca5ce-ce28-449e-a1e3-8780efb01e97"
NW_007378252.1	RepeatMasker	Unknown	88308	88446	944	+	.	ID="RND-6_FAMILY-314";Tend="945";Tstart="810";shortTE="F";uid="4c6ec21b-4946-48c6-b795-f06cdb880663"
NW_007378252.1	RepeatMasker	LINE/L2	13205	13364	827	+	.	ID="RND-1_FAMILY-428";Tend="816";Tstart="659";shortTE="F";uid="23c174fb-ac21-44a4-a9b7-b0f7d518f80f"
NW_007378252.1	RepeatMasker	Unknown	19811	20012	1623	+	.	ID="RND-1_FAMILY-133";Tend="1103";Tstart="900";shortTE="F";uid="4cd8c6ed-392c-4c17-a14f-0ed1e5741533"
NW_007378252.1	RepeatMasker	Unknown	12396	12756	2072	+	.	ID="RND-6_FAMILY-44247";Tend="1130";Tstart="716";shortTE="F";uid="c5eceabd-63df-41e9-93b8-554cd64e4b32"
NW_007378252.1	RepeatMasker	Unknown	104309	104511	884	+	.	ID="RND-6_FAMILY-1666";Tend="1028";Tstart="794";shortTE="F";uid="da07da37-7877-4445-b2ff-ff0da32b6af9"
NW_007378252.1	RepeatMasker	Unknown	2043	2215	979	+	.	ID="RND-1_FAMILY-48";Tend="862";Tstart="690";shortTE="F";uid="139f2d20-caba-4bec-ad9c-8639de963ec6"
NW_007378252.1	RepeatMasker	Unknown	91352	91820	1685	+	.	ID="RND-6_FAMILY-6145";Tend="1100";Tstart="636";shortTE="F";uid="dba22cbf-25ae-440c-8b4f-9aaf5f296cba"
NW_007378252.1	RepeatMasker	Unknown	8397	8507	687	+	.	ID="RND-1_FAMILY-127";Tend="1051";Tstart="941";shortTE="F";uid="164f16c3-ee48-47b6-8558-932f6cf22daa"
NW_007378252.1	RepeatMasker	Unknown	37291	37494	1616	+	.	ID="RND-1_FAMILY-52";Tend="1128";Tstart="925";shortTE="F";uid="f8438759-2dea-41c0-9f4f-6ebe4f4d1dfa"
NW_007378252.1	RepeatMasker	RC/Helitron	46103	46438	985	+	.	ID="RND-6_FAMILY-8282";Tend="998";Tstart="644";shortTE="F";uid="9deb32de-cfa2-4d99-8739-857ea82151c9"
NW_007378252.1	RepeatMasker	Unknown	43028	43170	591	+	.	ID="RND-6_FAMILY-3384";Tend="1870";Tstart="1724";shortTE="F";uid="d1b0d593-a175-46a7-ad5f-d953d75da14b"
NW_007378252.1	RepeatMasker	Unknown	78487	78686	584	+	.	ID="RND-6_FAMILY-38726";Tend="842";Tstart="620";shortTE="F";uid="d1bda982-09d6-4efa-b312-13c7849246e5"
NW_007378252.1	RepeatMasker	DNA/P	20067	20176	630	+	.	ID="RND-1_FAMILY-651";Tend="1069";Tstart="961";shortTE="F";uid="abd9ef2f-92fb-4e51-9d44-2f8df4ced90e"
NW_007378252.1	RepeatMasker	SINE/tRNA-RTE	83730	83878	702	+	.	ID="RND-6_FAMILY-31686";Tend="1287";Tstart="1134";shortTE="F";uid="43b2a3de-92b7-43e5-b6b2-21993b4f806a"
NW_007378252.1	RepeatMasker	Unknown	130666	130819	962	+	.	ID="RND-1_FAMILY-473";Tend="1035";Tstart="872";shortTE="F";uid="56e56ef2-30af-46e7-9445-86f4ed9628fa"
NW_007378252.1	RepeatMasker	Unknown	60223	60363	666	+	.	ID="RND-1_FAMILY-70";Tend="1043";Tstart="891";shortTE="F";uid="b53d982a-b542-4d4a-bff4-39cc9c56041c"
NW_007378252.1	RepeatMasker	RC/Helitron	9591	9706	488	+	.	ID="RND-1_FAMILY-683";Tend="1552";Tstart="1437";shortTE="F";uid="669804fc-c7c1-415e-bf5c-d37b5726741f"
NW_007378252.1	RepeatMasker	Unknown	49894	50026	700	+	.	ID="RND-1_FAMILY-106";Tend="1150";Tstart="1017";shortTE="F";uid="98fef202-8481-4540-b01c-41fcba45c191"
NW_007378252.1	RepeatMasker	Unknown	107078	107211	993	+	.	ID="RND-5_FAMILY-3163";Tend="926";Tstart="796";shortTE="F";uid="6a7ed2ec-754e-42a8-892f-23a3de5c1506"
NW_007378252.1	RepeatMasker	RC/Helitron	31508	31677	1347	+	.	ID="RND-5_FAMILY-3149";Tend="1124";Tstart="952";shortTE="F";uid="336639cc-f8bf-4da7-a332-9dff7ddeccc8"
NW_007378252.1	RepeatMasker	DNA/TcMar-Tc1	8912	9022	490	+	.	ID="RND-1_FAMILY-519";Tend="1669";Tstart="1558";shortTE="F";uid="1ac4e6d5-3700-48dd-acd8-344aa02b02c5"
NW_007378252.1	RepeatMasker	SINE/ID	36742	36867	928	+	.	ID="RND-1_FAMILY-5";Tend="1695";Tstart="1570";shortTE="F";uid="0321fe6b-5ed3-4753-ad51-7483b70f99eb"
NW_007378252.1	RepeatMasker	DNA/hAT-hAT19	17011	17117	614	+	.	ID="RND-6_FAMILY-24860";Tend="1913";Tstart="1799";shortTE="F";uid="d5a878e2-daee-4cf6-8d3a-ceedec9b7241"
NW_007378252.1	RepeatMasker	LINE/L1-Tx1	53379	53827	944	+	.	ID="RND-4_FAMILY-112";Tend="1644";Tstart="1194";shortTE="F";uid="88e2bd7b-9ef6-402a-b97c-26269b202795"
NW_007378252.1	RepeatMasker	SINE/tRNA-RTE	6433	6728	1527	+	.	ID="RND-1_FAMILY-88";Tend="1202";Tstart="905";shortTE="F";uid="24d72de1-01b9-4826-832d-327db28de317"
NW_007378252.1	RepeatMasker	RC/Helitron	51066	51271	1024	+	.	ID="RND-6_FAMILY-8282";Tend="998";Tstart="644";shortTE="F";uid="52f7fe7d-3198-42c0-b089-a0d513ca4807"
NW_007378252.1	RepeatMasker	Unknown	50218	50419	885	+	.	ID="RND-1_FAMILY-0";Tend="582";Tstart="374";shortTE="F";uid="90c621db-47dd-4fb9-8510-b8dcc8639a73"
NW_007378252.1	RepeatMasker	SINE/tRNA-RTE	87597	87759	1287	+	.	ID="RND-1_FAMILY-100";Tend="893";Tstart="731";shortTE="F";uid="9a10de52-a93c-4157-b8d6-ee8f3dcb8f98"
NW_007378252.1	RepeatMasker	Unknown	59230	59730	4109	+	.	ID="RND-1_FAMILY-136";Tend="1369";Tstart="869";shortTE="F";uid="9eb14202-0173-48e2-8641-550b4a664006"
NW_007378252.1	RepeatMasker	Unknown	86433	86573	1008	+	.	ID="RND-1_FAMILY-52";Tend="1061";Tstart="923";shortTE="F";uid="a57aa6c7-8d62-4a5d-9ec2-32a8330333fb"
NW_007378252.1	RepeatMasker	Unknown	121923	122056	587	+	.	ID="RND-1_FAMILY-48";Tend="858";Tstart="724";shortTE="F";uid="cd5b76bb-838d-49f5-8895-060182472517"
NW_007378252.1	RepeatMasker	Unknown	106709	106850	1138	+	.	ID="RND-1_FAMILY-278";Tend="816";Tstart="679";shortTE="F";uid="0c71bf24-b9fa-4a20-b24f-df5a15da6c6c"
NW_007378252.1	RepeatMasker	SINE/5S	106895	107015	798	+	.	ID="RND-1_FAMILY-103";Tend="785";Tstart="662";shortTE="F";uid="0fadbdba-8aa4-4ae7-ac2d-91602506ac78"
NW_007378252.1	RepeatMasker	Unknown	105636	105893	1621	+	.	ID="RND-1_FAMILY-227";Tend="1162";Tstart="905";shortTE="F";uid="1f4dd85b-ebee-4640-9e03-90660e4d916e"
NW_007378252.1	RepeatMasker	LINE/I	121390	121767	1557	+	.	ID="RND-1_FAMILY-663";TEgroup="ctg_813%7CRND-1_FAMILY-663%7C1";Tend="1238";Tstart="985";shortTE="F";uid="91f1e409-4376-4c94-adcb-7898a145caf3"
NW_007378252.1	RepeatMasker	DNA	110473	110575	555	+	.	ID="RND-6_FAMILY-33607";Tend="1093";Tstart="992";shortTE="F";uid="0c9685d3-0b3a-47e6-ae4b-73e5046d1c7e"
NW_007378252.1	RepeatMasker	RC/Helitron	23101	23246	451	+	.	ID="RND-1_FAMILY-683";TEgroup="ctg_813%7CRND-1_FAMILY-683%7C1";Tend="1183";Tstart="915";shortTE="T";uid="05d4d8ff-4aa2-4ff9-b86c-2158a2ed18e7"
NW_007378252.1	RepeatMasker	Satellite	124162	124377	1368	+	.	ID="RND-1_FAMILY-51";Tend="1033";Tstart="791";shortTE="F";uid="d6e539e8-e255-4bfb-98d8-8606f66e4d17"
NW_007378252.1	RepeatMasker	Unknown	112328	112536	1059	+	.	ID="RND-1_FAMILY-700";Tend="959";Tstart="745";shortTE="F";uid="ceb0fc8a-48d0-4de8-a9d5-7739d926e888"
NW_007378252.1	RepeatMasker	SINE/tRNA-RTE	39562	40687	9897	+	.	ID="RND-1_FAMILY-2";Tend="1717";Tstart="592";shortTE="F";uid="d235914b-547d-406f-a612-b69b7499b3be"
NW_007378252.1	RepeatMasker	Unknown	86563	86844	1479	+	.	ID="RND-1_FAMILY-637";Tend="1062";Tstart="810";shortTE="F";uid="ea782e0a-dd8f-4f29-8100-f3e0d23222cd"
NW_007378252.1	RepeatMasker	Unknown	92983	93171	1363	+	.	ID="RND-1_FAMILY-637";Tend="1062";Tstart="867";shortTE="F";uid="9a85e634-79c9-4dea-a367-ddfd2f45dce5"
NW_007378252.1	RepeatMasker	Unknown	18464	18928	3428	+	.	ID="RND-1_FAMILY-698";Tend="1018";Tstart="564";shortTE="F";uid="16d9a14d-5871-4e2a-bc46-643f80065f6e"
NW_007378252.1	RepeatMasker	LINE/RTE-BovB	15792	15927	423	+	.	ID="RND-6_FAMILY-54328";Tend="1023";Tstart="888";shortTE="F";uid="c8afdb4a-5cc5-4912-ae6e-c736b82550fe"
NW_007378252.1	RepeatMasker	RC/Helitron	45235	45625	1102	+	.	ID="RND-1_FAMILY-202";Tend="1828";Tstart="1365";shortTE="F";uid="39694e31-02e0-4cae-976c-1ab917494af5"
NW_007378252.1	RepeatMasker	Unknown	90432	90711	1404	+	.	ID="RND-6_FAMILY-6145";Tend="411";Tstart="120";shortTE="F";uid="150ba7a6-a09a-4a90-8712-f6ad591a5b11"
NW_007378252.1	RepeatMasker	RC/Helitron	27616	27724	741	+	.	ID="RND-5_FAMILY-3149";Tend="934";Tstart="825";shortTE="F";uid="f3815f96-6f4b-4a6d-86d2-2617887ee57f"
NW_007378252.1	RepeatMasker	DNA/P	25928	26037	614	+	.	ID="RND-1_FAMILY-651";Tend="1069";Tstart="961";shortTE="F";uid="f82642fd-adf5-450f-bb7e-6e5e01382c69"
NW_007378252.1	RepeatMasker	RC/Helitron	84299	84411	618	+	.	ID="HELITRON-N9_LMI";Tend="121";Tstart="4";shortTE="F";uid="31956a8b-d716-4a0f-b1da-ddddb18d593b"
NW_007378252.1	RepeatMasker	SINE/tRNA-RTE	87998	88310	2395	+	.	ID="RND-1_FAMILY-100";Tend="1039";Tstart="731";shortTE="F";uid="60f3d0d7-a826-4040-a7df-6dfa621b0add"
NW_007378252.1	RepeatMasker	LINE/RTE-BovB	55391	55613	957	+	.	ID="RND-6_FAMILY-54328";Tend="1028";Tstart="738";shortTE="F";uid="83ba0ada-94e4-453e-a3dd-a16b324bc620"
NW_007378252.1	RepeatMasker	Unknown	105966	106188	1430	+	.	ID="RND-6_FAMILY-1666";Tend="1022";Tstart="800";shortTE="F";uid="54650503-7a59-4bad-95b3-1871c5e14467"
NW_007378252.1	RepeatMasker	Unknown	80335	80505	1041	+	.	ID="RND-1_FAMILY-133";Tend="1103";Tstart="900";shortTE="F";uid="4da197c2-ca9b-4be4-9ba1-5b48c5ef52e7"
NW_007378252.1	RepeatMasker	DNA/hAT-hAT19	22085	22190	541	+	.	ID="RND-6_FAMILY-24860";Tend="1913";Tstart="1803";shortTE="F";uid="a35ea1d7-82c3-45fe-bc98-5631b79b670e"
NW_007378252.1	RepeatMasker	Unknown	88497	89541	6350	+	.	ID="RND-1_FAMILY-394";Tend="1815";Tstart="672";shortTE="F";uid="ac6248b5-1231-4aa1-81f7-b84e740c6844"
NW_007378252.1	RepeatMasker	Unknown	75258	75397	518	+	.	ID="RND-6_FAMILY-38726";Tend="762";Tstart="627";shortTE="F";uid="61babb5a-4511-4337-9736-2e52c81588a4"
NW_007378252.1	RepeatMasker	LINE/I	132849	133103	1594	+	.	ID="RND-1_FAMILY-663";Tend="1238";Tstart="986";shortTE="F";uid="f2185cb5-4a4f-4b05-8a89-972f951f1c60"
NW_007378252.1	RepeatMasker	Unknown	72297	72567	1950	+	.	ID="RND-1_FAMILY-61";Tend="1010";Tstart="732";shortTE="F";uid="28ffb71b-9d72-4dcc-9dc6-872a6b7c1ee6"
NW_007378252.1	RepeatMasker	DNA/Maverick	41124	41262	743	+	.	ID="RND-1_FAMILY-84";Tend="942";Tstart="784";shortTE="F";uid="645df9c3-4d6b-4367-8346-d08398dceca6"
NW_007378252.1	RepeatMasker	Unknown	71897	72066	949	+	.	ID="RND-6_FAMILY-2666";Tend="1737";Tstart="1569";shortTE="F";uid="1694f529-cc9e-42bc-b3a5-121095c47ef2"
NW_007378252.1	RepeatMasker	Unknown	46438	46862	2753	+	.	ID="RND-1_FAMILY-96";Tend="1285";Tstart="841";shortTE="F";uid="af983f19-4cb8-4017-ba88-50004f86278b"
NW_007378252.1	RepeatMasker	Unknown	91034	91359	2095	+	.	ID="RND-5_FAMILY-2696";Tend="1014";Tstart="661";shortTE="F";uid="62c6511a-0981-4cf1-b6ce-c32be04a0f3f"
NW_007378252.1	RepeatMasker	SINE/ID	44166	44337	649	+	.	ID="RND-1_FAMILY-4";Tend="950";Tstart="754";shortTE="F";uid="6bbb7118-185c-42ee-a7e9-38de20c83907"
NW_007378252.1	RepeatMasker	Unknown	111156	111361	1122	+	.	ID="RND-1_FAMILY-700";Tend="962";Tstart="745";shortTE="F";uid="656eb03a-d613-4731-bf4d-2f2e79ba6b34"
NW_007378252.1	RepeatMasker	Unknown	41471	42019	2031	+	.	ID="RND-6_FAMILY-562";TEgroup="ctg_813%7CRND-6_FAMILY-562%7C1";Tend="942";Tstart="667";shortTE="F";uid="d4d00f06-f28b-4ee8-aaad-ace8d05c2f2d"
NW_007378252.1	RepeatMasker	Unknown	115979	116237	2218	+	.	ID="RND-6_FAMILY-20204";Tend="1725";Tstart="1468";shortTE="F";uid="8a802e8d-cbba-4bea-9575-02f9a5db167d"
NW_007378252.1	RepeatMasker	RC/Helitron	90198	90395	1590	-	.	ID="RND-1_FAMILY-277";Tend="1346";Tstart="1150";shortTE="F";uid="37920ed6-a6eb-4a6b-892c-28b3daca86b3"
NW_007378252.1	RepeatMasker	SINE/ID	78713	78954	1279	-	.	ID="RND-1_FAMILY-10";Tend="985";Tstart="712";shortTE="F";uid="93ff7ae8-0ed1-4c96-89a7-5372b3e3ad75"
NW_007378252.1	RepeatMasker	Unknown	23253	24042	3126	-	.	ID="RND-1_FAMILY-131";Tend="1189";Tstart="654";shortTE="F";uid="f4ce798e-e556-4cb6-992b-61fa01d0cf44"
NW_007378252.1	RepeatMasker	LINE/CRE	36517	36660	1011	-	.	ID="RND-1_FAMILY-607";Tend="1377";Tstart="1237";shortTE="F";uid="35d5c6d2-3a23-4896-a5db-125ac1b5ca9e"
NW_007378252.1	RepeatMasker	Unknown	47744	47899	847	-	.	ID="RND-6_FAMILY-6012";Tend="1524";Tstart="1362";shortTE="F";uid="20f324f9-06e1-4692-8461-10668f7ce311"
NW_007378252.1	RepeatMasker	Satellite	94126	94276	1021	-	.	ID="RND-1_FAMILY-754";Tend="857";Tstart="703";shortTE="F";uid="d4ba4102-d36b-4baa-a183-93c8019b9ade"
NW_007378252.1	RepeatMasker	Unknown	37021	37211	1099	-	.	ID="RND-1_FAMILY-106";Tend="1060";Tstart="869";shortTE="F";uid="0f8524a9-468b-46a1-93e4-40085ee16e21"
NW_007378252.1	RepeatMasker	Unknown	16278	16424	569	-	.	ID="RND-1_FAMILY-401";Tend="870";Tstart="748";shortTE="F";uid="ba7e1a44-26e8-4c17-a36f-5d91299d0d16"
NW_007378252.1	RepeatMasker	Unknown	31728	32015	1849	-	.	ID="RND-5_FAMILY-94";Tend="1202";Tstart="884";shortTE="F";uid="522c9ad8-4e15-40dd-92a1-ec39427e1a90"
NW_007378252.1	RepeatMasker	Unknown	84866	85027	939	-	.	ID="RND-1_FAMILY-130";Tend="1555";Tstart="1406";shortTE="F";uid="56435527-df6c-4990-a06d-d5164c8e1bbf"
NW_007378252.1	RepeatMasker	SINE/ID	109509	109618	878	-	.	ID="RND-1_FAMILY-9";Tend="896";Tstart="787";shortTE="F";uid="e3639b3b-9d69-4f33-b73b-1838f2f0ca10"
NW_007378252.1	RepeatMasker	DNA/Maverick	119872	119999	659	-	.	ID="RND-1_FAMILY-185";Tend="814";Tstart="671";shortTE="F";uid="aff82fa1-5761-4dfb-8b32-0927bd5d2eb0"
NW_007378252.1	RepeatMasker	SINE/ID	24625	24771	735	-	.	ID="RND-1_FAMILY-16";Tend="970";Tstart="824";shortTE="F";uid="349a9a65-0908-4c93-8216-668aabc6c624"
NW_007378252.1	RepeatMasker	Unknown	50029	50151	587	-	.	ID="RND-6_FAMILY-3384";Tend="1778";Tstart="1658";shortTE="F";uid="7401f042-734c-4e2d-b10d-37fb9a401a68"
NW_007378252.1	RepeatMasker	Unknown	80169	80334	456	-	.	ID="RND-6_FAMILY-55917";Tend="323";Tstart="156";shortTE="F";uid="43f18189-6c55-495d-9ee3-79a34cc25073"
NW_007378252.1	RepeatMasker	SINE/tRNA-Deu	10048	10187	589	-	.	ID="RND-1_FAMILY-54";Tend="1370";Tstart="1229";shortTE="F";uid="bda4e845-2487-4004-bc45-5b378c0709b0"
NW_007378252.1	RepeatMasker	Unknown	51272	51845	3042	-	.	ID="RND-6_FAMILY-62244";Tend="1433";Tstart="687";shortTE="F";uid="e6b101e7-d54e-4766-b667-de3042b9cdb3"
NW_007378252.1	RepeatMasker	Unknown	26236	26433	1443	-	.	ID="RND-5_FAMILY-94";Tend="1088";Tstart="884";shortTE="F";uid="32c1bafe-9c28-4154-b720-ac6e5d616b2e"
NW_007378252.1	RepeatMasker	DNA/Maverick	125462	125589	659	-	.	ID="RND-1_FAMILY-185";Tend="814";Tstart="671";shortTE="F";uid="0c34dd63-16de-4478-bda5-c36112f96924"
NW_007378252.1	RepeatMasker	SINE/tRNA-RTE	83153	83436	1323	-	.	ID="RND-1_FAMILY-22";Tend="1588";Tstart="1306";shortTE="F";uid="1324ae8f-fa66-4d98-86bd-d26efed05a5b"
NW_007378252.1	RepeatMasker	Unknown	78319	78474	970	-	.	ID="RND-1_FAMILY-130";Tend="1554";Tstart="1406";shortTE="F";uid="c3d5257a-66de-4fa1-b005-e5a102fd1d0c"
NW_007378252.1	RepeatMasker	Unknown	108082	108188	799	-	.	ID="RND-1_FAMILY-256";Tend="772";Tstart="665";shortTE="F";uid="d05947ca-9148-41ab-aa8d-9b40c4087f62"
NW_007378252.1	RepeatMasker	DNA/Maverick	104978	105143	880	-	.	ID="RND-1_FAMILY-185";Tend="859";Tstart="682";shortTE="F";uid="02dc98cc-33c2-4b39-b26f-cbc0d6ecceaf"
NW_007378252.1	RepeatMasker	Unknown	93832	93946	560	-	.	ID="RND-5_FAMILY-1582";Tend="516";Tstart="411";shortTE="F";uid="832ffbf1-7782-475b-a5f8-b3b488d6d73c"
NW_007378252.1	RepeatMasker	SINE/tRNA-Meta	20782	20892	624	-	.	ID="RND-1_FAMILY-97";Tend="927";Tstart="822";shortTE="F";uid="62b14bfd-4920-4b0d-a5f5-6d842f40937f"
NW_007378252.1	RepeatMasker	RC/Helitron	22051	22154	515	-	.	ID="RND-6_FAMILY-9380";Tend="597";Tstart="500";shortTE="F";uid="7a783300-3b22-4473-939e-b9b978c9f239"
NW_007378252.1	RepeatMasker	LTR/Gypsy	67811	67927	778	-	.	ID="RND-1_FAMILY-60";Tend="1215";Tstart="1096";shortTE="F";uid="301ff03a-505d-4630-84e1-8411d370dc37"
NW_007378252.1	RepeatMasker	Unknown	69550	69727	1343	-	.	ID="RND-1_FAMILY-487";Tend="880";Tstart="701";shortTE="F";uid="6e04f7ea-e4a0-4327-9569-57bf6f1e2459"
NW_007378252.1	RepeatMasker	Unknown	17945	18472	3409	-	.	ID="RND-5_FAMILY-2144";Tend="1519";Tstart="948";shortTE="F";uid="1e97abc0-7833-4715-a179-8102e66262e2"
NW_007378252.1	RepeatMasker	Unknown	22455	22594	777	-	.	ID="RND-6_FAMILY-2666";Tend="1787";Tstart="1645";shortTE="F";uid="78ccf11d-d914-4cb3-a4ad-d6c1bd67a3c5"
NW_007378252.1	RepeatMasker	Unknown	83855	83976	514	-	.	ID="RND-6_FAMILY-36580";Tend="352";Tstart="236";shortTE="F";uid="b5172a66-083d-4d8f-9ef1-f2521935ecdc"
NW_007378252.1	RepeatMasker	Unknown	28815	29108	1557	-	.	ID="RND-1_FAMILY-106";Tend="1164";Tstart="868";shortTE="F";uid="d7b2eb9b-39e8-455c-b6e1-95c7f843c87b"
NW_007378252.1	RepeatMasker	SINE/ID	107969	108091	901	-	.	ID="RND-1_FAMILY-3";Tend="969";Tstart="847";shortTE="F";uid="d85e1040-8b21-4856-abb1-4e54ee03e09c"
NW_007378252.1	RepeatMasker	SINE/tRNA-RTE	58903	59280	915	-	.	ID="RND-1_FAMILY-2";Tend="1721";Tstart="1380";shortTE="F";uid="dc48eaf2-6a12-4cbf-a828-5a2c45cee18c"
NW_007378252.1	RepeatMasker	SINE/tRNA-RTE	77563	77675	522	-	.	ID="RND-1_FAMILY-100";Tend="887";Tstart="736";shortTE="F";uid="60d49aa0-e97c-42ab-b015-0600e0475dce"
NW_007378252.1	RepeatMasker	Unknown	70763	70899	1028	-	.	ID="RND-6_FAMILY-2472";Tend="604";Tstart="465";shortTE="F";uid="f5439e27-290a-4428-b3e2-49ec471d901b"
NW_007378252.1	RepeatMasker	SINE/tRNA-RTE	82588	82808	1381	-	.	ID="RND-1_FAMILY-111";Tend="1144";Tstart="859";shortTE="F";uid="eb2825cc-7b33-4b4b-a8b3-315dd58f63c2"
NW_007378252.1	RepeatMasker	Unknown	35956	36520	4077	-	.	ID="RND-1_FAMILY-94";Tend="1282";Tstart="651";shortTE="F";uid="4a5bdec5-d44c-436f-b6e4-76b004eba5db"
NW_007378252.1	RepeatMasker	LINE/CRE	27117	27238	448	-	.	ID="RND-6_FAMILY-15895";Tend="1101";Tstart="985";shortTE="F";uid="fde87a6b-cdaa-421d-a7a3-a70431be4ee2"
NW_007378252.1	RepeatMasker	Unknown	92728	92877	1052	-	.	ID="RND-1_FAMILY-496";Tend="869";Tstart="714";shortTE="F";uid="80ef48ee-8cf6-4013-ad3b-00f10bb943af"
NW_007378252.1	RepeatMasker	SINE/tRNA-RTE	43888	44089	1385	-	.	ID="RND-1_FAMILY-100";Tend="930";Tstart="736";shortTE="F";uid="0d787ea2-c475-4945-b8c4-dcbde9918247"
NW_007378252.1	RepeatMasker	Unknown	84115	84281	1120	-	.	ID="RND-5_FAMILY-5474";Tend="652";Tstart="483";shortTE="F";uid="d709b669-c380-4efc-bd43-0325fd5cff51"
NW_007378252.1	RepeatMasker	SINE/ID	85178	85449	1291	-	.	ID="RND-1_FAMILY-5";Tend="1749";Tstart="1538";shortTE="F";uid="d63ea569-3678-4354-ba15-f5f5bdccbe96"
NW_007378252.1	RepeatMasker	Unknown	109738	109899	872	-	.	ID="RND-6_FAMILY-486";Tend="1135";Tstart="994";shortTE="F";uid="5bb7b465-6f81-4a7f-b5d6-f767ff1146ee"
NW_007378252.1	RepeatMasker	Unknown	91679	91852	769	-	.	ID="RND-1_FAMILY-127";Tend="1101";Tstart="939";shortTE="F";uid="fbf48fb3-c518-455f-942d-1e5b4396b008"
NW_007378252.1	RepeatMasker	Unknown	92023	92685	705	-	.	ID="RND-5_FAMILY-543";TEgroup="ctg_813%7CRND-5_FAMILY-543%7C1";Tend="1230";Tstart="791";shortTE="F";uid="b1d2c7af-4b3d-405c-8d8f-c377ad153cef"
NW_007378252.1	RepeatMasker	Unknown	53028	53305	619	-	.	ID="RND-6_FAMILY-3384";TEgroup="ctg_813%7CRND-6_FAMILY-3384%7C1";Tend="1778";Tstart="1658";shortTE="F";uid="626b6102-c01d-4086-88ce-b741e9410dbf"
NW_007378252.1	RepeatMasker	Unknown	7556	7658	753	-	.	ID="RND-1_FAMILY-64";Tend="1487";Tstart="1386";shortTE="F";uid="23ea6984-7ef9-424c-8f12-ffdbfd06e804"
NW_007378252.1	RepeatMasker	Unknown	122824	122937	828	-	.	ID="RND-6_FAMILY-52118";Tend="1321";Tstart="1204";shortTE="F";uid="fd7f682d-f778-4d64-8646-82648519e0ea"
NW_007378252.1	RepeatMasker	LINE/RTE-BovB	71490	71715	1790	-	.	ID="RND-6_FAMILY-24119";Tend="827";Tstart="602";shortTE="F";uid="514666bf-8091-4435-92b3-1f6f34c7daa4"
NW_007378252.1	RepeatMasker	Unknown	75008	75228	1371	-	.	ID="RND-1_FAMILY-130";Tend="1555";Tstart="1325";shortTE="F";uid="05b81479-4094-4a6c-8dbb-beea9ee34d7b"
NW_007378252.1	RepeatMasker	DNA/Maverick	82183	82324	771	-	.	ID="RND-1_FAMILY-185";Tend="812";Tstart="677";shortTE="F";uid="231f36d6-cf44-4152-b285-a17ed2b709de"
NW_007378252.1	RepeatMasker	Satellite	94915	95060	916	-	.	ID="RND-1_FAMILY-754";Tend="857";Tstart="703";shortTE="F";uid="502b7f56-f3a2-45ca-890e-5434f5d7f78c"
NW_007378252.1	RepeatMasker	SINE/ID	82476	82598	580	-	.	ID="RND-1_FAMILY-5";Tend="1694";Tstart="1560";shortTE="F";uid="8e1e91b0-82c8-4b7f-971d-f183cefc4e11"
NW_007378252.1	RepeatMasker	Unknown	22690	22876	1378	-	.	ID="RND-6_FAMILY-3760";Tend="956";Tstart="774";shortTE="F";uid="1edb17b7-7d7f-4494-a0f6-5001d6e6e03f"
NW_007378252.1	RepeatMasker	Satellite	85929	86065	645	-	.	ID="RND-1_FAMILY-754";Tend="862";Tstart="705";shortTE="F";uid="d2d22fe4-22e2-471d-9260-181617fafd94"
NW_007378252.1	RepeatMasker	Unknown	29247	29408	1339	-	.	ID="RND-1_FAMILY-244";Tend="1158";Tstart="997";shortTE="F";uid="65213fd9-1a6b-497b-b4c6-173a3f9b6bda"
NW_007378252.1	RepeatMasker	Unknown	36706	36866	510	-	.	ID="RND-6_FAMILY-55917";Tend="342";Tstart="189";shortTE="F";uid="6e2cb88d-3970-4ee4-ac94-7107d88d41f5"
NW_007378252.1	RepeatMasker	Unknown	14257	14392	809	-	.	ID="RND-1_FAMILY-206";Tend="969";Tstart="838";shortTE="F";uid="a04ebb61-00e4-4116-80e6-0ddfde691d0c"
NW_007378252.1	RepeatMasker	RC/Helitron	16981	17083	541	-	.	ID="RND-6_FAMILY-9380";Tend="597";Tstart="500";shortTE="F";uid="40843490-c78c-417f-9bbe-1fad907a1911"
NW_007378252.1	RepeatMasker	DNA/Sola-2	12662	13212	2449	-	.	ID="rnd-1_family-789";Tend="1123";Tstart="700";shortTE="F";uid="0d928925-8a29-4968-a536-12467fab7cbc"
NW_007378252.1	RepeatMasker	RC/Helitron	350	632	1404	-	.	ID="RND-6_FAMILY-8282";Tend="1106";Tstart="811";shortTE="F";uid="153ce3ae-3361-4cf0-9cb3-fc924b8a2345"
NW_007378252.1	RepeatMasker	Unknown	79224	79491	802	-	.	ID="RND-1_FAMILY-0";Tend="611";Tstart="337";shortTE="F";uid="beaca65c-8dde-44c2-9740-2f94bf1d750e"
NW_007378252.1	RepeatMasker	SINE/ID	72670	72838	920	-	.	ID="RND-1_FAMILY-16";Tend="1024";Tstart="854";shortTE="F";uid="0a46a33a-0fff-4721-8fb7-4e2a225a4260"
NW_007378252.1	RepeatMasker	Unknown	41607	42176	1792	-	.	ID="RND-6_FAMILY-44247";TEgroup="ctg_813%7CRND-6_FAMILY-44247%7C1";Tend="979";Tstart="680";shortTE="F";uid="ca60a614-cbad-4a52-b051-1f49a08f9d1b"
NW_007378252.1	RepeatMasker	SINE/tRNA-RTE	71130	71267	616	-	.	ID="RND-1_FAMILY-100";Tend="893";Tstart="736";shortTE="F";uid="9ad50f07-70ac-4527-8fef-a4367c14e94f"
NW_007378252.1	RepeatMasker	Unknown	79709	79846	1074	-	.	ID="RND-6_FAMILY-47864";Tend="1905";Tstart="1768";shortTE="F";uid="9eed36d4-3241-4b83-bf5a-bbe23793262b"
NW_007378252.1	RepeatMasker	SINE/tRNA-RTE	35809	35941	678	-	.	ID="RND-1_FAMILY-100";Tend="858";Tstart="735";shortTE="F";uid="e69052e2-55de-43fb-a460-928eefafa551"
NW_007378252.1	RepeatMasker	DNA/hAT-hATm	81810	81949	622	-	.	ID="RND-6_FAMILY-23";Tend="1823";Tstart="1672";shortTE="F";uid="10e2dc41-3610-40c8-a004-319c604176f7"
NW_007378252.1	RepeatMasker	RC/Helitron	30123	30404	1432	-	.	ID="RND-6_FAMILY-8282";Tend="1106";Tstart="811";shortTE="F";uid="d76c112d-b2ca-4070-b540-71f48c8be120"
NW_007378252.1	RepeatMasker	LINE/I	21933	22052	488	-	.	ID="RND-6_FAMILY-1755";Tend="890";Tstart="771";shortTE="F";uid="af99a783-6559-45e9-a413-f804f2455348"
NW_007378252.1	RepeatMasker	DNA	67624	67741	800	-	.	ID="RND-6_FAMILY-33607";Tend="1179";Tstart="1063";shortTE="F";uid="db4f88b1-0853-4f49-9fd9-db24608577e0"
NW_007378252.1	RepeatMasker	DNA/TcMar-Tc1	118399	118964	2604	-	.	ID="rnd-1_family-366";Tend="1573";Tstart="1138";shortTE="F";uid="9d477a35-73c2-431a-8a4a-ac6cb750292c"
NW_007378252.1	RepeatMasker	SINE/ID	35106	35382	771	-	.	ID="RND-1_FAMILY-13";Tend="1905";Tstart="1643";shortTE="F";uid="d006e4eb-f862-404c-b22a-fa8ab45c1d65"
NW_007378252.1	RepeatMasker	SINE/tRNA-Meta	77899	78001	653	-	.	ID="RND-1_FAMILY-97";Tend="994";Tstart="892";shortTE="F";uid="4697a669-6388-4134-8882-367bbb796b8c"
NW_007378252.1	RepeatMasker	Unknown	62166	62333	1386	-	.	ID="RND-1_FAMILY-136";Tend="1374";Tstart="1207";shortTE="F";uid="c768efde-bb77-4da1-9523-cbc9af8a333c"
NW_007378252.1	RepeatMasker	Unknown	33299	33819	3220	-	.	ID="RND-1_FAMILY-96";Tend="1335";Tstart="839";shortTE="F";uid="cd8bdfc2-6772-482e-8aef-63da2c45d1b4"
NW_007378252.1	RepeatMasker	LINE/I	16870	16982	441	-	.	ID="RND-6_FAMILY-1755";Tend="883";Tstart="771";shortTE="F";uid="026f1344-af17-4ad4-bcf9-2235cc11b4ab"
NW_007378252.1	RepeatMasker	LINE/R1	2873	3001	525	-	.	ID="SARTBM3";Tend="122";Tstart="4";shortTE="F";uid="b6e6ac25-71a7-4664-b85d-7e9d66e0ce47"
NW_007378252.1	RepeatMasker	Unknown	116358	116520	800	-	.	ID="RND-6_FAMILY-486";Tend="1135";Tstart="994";shortTE="F";uid="2ff1377f-651a-4071-be1c-d49b2e94ff19"
NW_007378252.1	RepeatMasker	Unknown	47396	47583	1100	-	.	ID="RND-6_FAMILY-30900";Tend="985";Tstart="801";shortTE="F";uid="06a580f2-242e-45b0-8391-83df0a757cd8"
NW_007378252.1	RepeatMasker	Unknown	111932	112084	1102	-	.	ID="RND-1_FAMILY-48";Tend="858";Tstart="693";shortTE="F";uid="48dd4284-a91a-4327-bb85-e0ea507f9509"
NW_007378252.1	RepeatMasker	LTR/Gypsy	70488	70602	530	-	.	ID="RND-1_FAMILY-232";Tend="135";Tstart="16";shortTE="F";uid="91cb16b6-543c-46fa-bc8b-7aacc1fa03d8"
NW_007378252.1	RepeatMasker	Unknown	13992	14097	415	-	.	ID="RND-6_FAMILY-1855";Tend="767";Tstart="657";shortTE="F";uid="f65ccd2c-3188-4837-a8ec-7a0d6d3fcf20"
NW_007378252.1	RepeatMasker	LINE/CRE	11026	11147	438	-	.	ID="RND-6_FAMILY-15895";Tend="1101";Tstart="985";shortTE="F";uid="97cae2f0-3029-4b29-8c62-c2b709de4b9c"
NW_007378252.1	RepeatMasker	Unknown	110755	110906	1025	-	.	ID="RND-1_FAMILY-48";Tend="858";Tstart="693";shortTE="F";uid="8b389761-07a1-45e4-ad0f-abd486b2c9ce"
NW_007378252.1	RepeatMasker	Unknown	5762	5891	946	-	.	ID="RND-5_FAMILY-15355";Tend="1042";Tstart="921";shortTE="F";uid="cfe1cbfa-190c-404e-b5fc-7fadc4021ef0"
NW_007378252.1	RepeatMasker	Unknown	43401	43512	475	-	.	ID="RND-6_FAMILY-11907";Tend="710";Tstart="590";shortTE="F";uid="94c66697-3144-4330-abe8-4cfb8aa15353"
NW_007378252.1	RepeatMasker	DNA/Maverick	79507	79639	838	-	.	ID="RND-1_FAMILY-185";Tend="812";Tstart="677";shortTE="F";uid="af97955a-e22e-4b6c-9a94-2f6ec66b573c"
NW_007378252.1	RepeatMasker	Unknown	19845	20161	994	-	.	ID="RND-6_FAMILY-6145";Tend="391";Tstart="120";shortTE="F";uid="da8a1a3b-e836-4991-8194-683f683e8125"
NW_007378252.1	RepeatMasker	Unknown	50512	50834	471	-	.	ID="RND-6_FAMILY-10325";Tend="233";Tstart="157";shortTE="F";uid="984db879-5f9f-4eaa-b6ef-118d6af7fceb"
NW_007378252.1	RepeatMasker	SINE/tRNA-RTE	75486	75717	1283	-	.	ID="RND-1_FAMILY-22";Tend="1538";Tstart="1306";shortTE="F";uid="c8b6be88-2175-4532-b32d-f69c577f8301"
NW_007378252.1	RepeatMasker	LTR/Gypsy	52225	52549	639	-	.	ID="RND-6_FAMILY-7101";TEgroup="ctg_813%7CRND-6_FAMILY-7101%7C1";Tend="974";Tstart="811";shortTE="T";uid="8bf75d54-e4b9-43e9-800d-d39fc5a8f9ef"
NW_007378252.1	RepeatMasker	Unknown	59937	60178	1341	-	.	ID="RND-6_FAMILY-1666";Tend="1013";Tstart="766";shortTE="F";uid="d1462c00-3517-4113-9302-e3743224151b"
NW_007378252.1	RepeatMasker	Unknown	63899	64463	613	-	.	ID="RND-1_FAMILY-106";TEgroup="ctg_813%7CRND-1_FAMILY-106%7C1";Tend="1164";Tstart="871";shortTE="F";uid="1f3bb9e2-4558-4d9a-8bb7-9e5b28b55c68"
NW_007378252.1	RepeatMasker	Unknown	25701	26022	873	-	.	ID="RND-6_FAMILY-6145";Tend="391";Tstart="120";shortTE="F";uid="1c382a78-317f-4051-b513-26e5f8031a21"
NW_007378252.1	RepeatMasker	SINE/ID	38341	38513	1011	-	.	ID="RND-1_FAMILY-5";Tend="1734";Tstart="1538";shortTE="F";uid="f0abab88-e148-4e4d-91d1-b9512b555b2e"
NW_007378252.1	RepeatMasker	Unknown	66221	66399	1156	-	.	ID="RND-1_FAMILY-487";Tend="880";Tstart="705";shortTE="F";uid="9135eeb3-e304-45d0-a340-f536515af575"
NW_007378252.1	RepeatMasker	Unknown	9071	9181	444	-	.	ID="RND-5_FAMILY-94";Tend="1402";Tstart="1292";shortTE="F";uid="2b7ce3e5-297f-4602-8a95-5c1316a85c48"
NW_007378252.1	RepeatMasker	Unknown	93381	93592	728	-	.	ID="RND-6_FAMILY-21663";TEgroup="ctg_813%7CRND-6_FAMILY-21663%7C1";Tend="904";Tstart="790";shortTE="T";uid="920c91fe-ac2b-4b92-b785-409a3cb7e68c"
NW_007385569.1	RepeatMasker	RC/Helitron	2321	2476	525	+	.	ID="RND-6_FAMILY-3143";TEgroup="ctg_8130%7CRND-6_FAMILY-3143%7C1";Tend="1181";Tstart="1107";shortTE="T";uid="6614fa37-702d-4af6-b594-0bfc0f936c05"
NW_007385569.1	RepeatMasker	Unknown	1441	1648	965	-	.	ID="RND-1_FAMILY-19";Tend="989";Tstart="788";shortTE="F";uid="24723579-5561-4160-98b2-9598ab310c54"
NW_007385570.1	RepeatMasker	Unknown	1122	1344	1436	+	.	ID="RND-6_FAMILY-1666";Tend="1022";Tstart="812";shortTE="F";uid="09c0fe85-5019-4a54-9610-3157802b3eaf"
NW_007385570.1	RepeatMasker	Unknown	1720	1914	724	-	.	ID="RND-5_FAMILY-8766";Tend="1143";Tstart="946";shortTE="F";uid="5968dd41-1d7b-4915-913c-e661dea94852"
NW_007385570.1	RepeatMasker	Unknown	2774	2919	679	-	.	ID="RND-1_FAMILY-0";Tend="607";Tstart="449";shortTE="F";uid="c3a3e4d3-04f7-468b-a502-9be3a76da124"
NW_007385570.1	RepeatMasker	SINE/ID	2404	2615	1240	-	.	ID="RND-1_FAMILY-6";Tend="1328";Tstart="1124";shortTE="F";uid="f4fa3f95-7847-46d8-80a7-8f01058c92de"
NW_007385570.1	RepeatMasker	SINE/5S	377	505	506	-	.	ID="RND-1_FAMILY-103";Tend="893";Tstart="788";shortTE="F";uid="0b9f81d3-1d02-41e0-959d-51473fb805ae"
NW_007458751.1	RepeatMasker	Unknown	1	117	869	+	.	ID="RND-6_FAMILY-45419";Tend="933";Tstart="830";shortTE="F";uid="ea9c391d-385e-494b-a422-a622afa7a7ac"
NW_007458752.1	RepeatMasker	Unknown	9	175	857	+	.	ID="RND-5_FAMILY-461";Tend="1137";Tstart="952";shortTE="F";uid="677efee3-ce4e-4f8a-8c77-d757b90fac88"
NW_007458753.1	RepeatMasker	SINE/ID	188	352	855	+	.	ID="RND-1_FAMILY-16";Tend="1020";Tstart="854";shortTE="F";uid="304326ac-2185-41a3-a7ef-6656f11960a0"
NW_007458756.1	RepeatMasker	Unknown	75	282	1592	-	.	ID="RND-1_FAMILY-65";Tend="1137";Tstart="928";shortTE="F";uid="6bf09c06-889c-41fc-bf9a-9298fb609014"
NW_007458757.1	RepeatMasker	Unknown	167	352	710	-	.	ID="RND-1_FAMILY-31";Tend="1607";Tstart="1485";shortTE="F";uid="7a448da3-192a-47e8-8fb2-d5420c7105d6"
NW_007458758.1	RepeatMasker	Unknown	247	351	501	-	.	ID="RND-6_FAMILY-25800";Tend="1137";Tstart="1034";shortTE="F";uid="005aef49-cf61-488a-ba12-9474bd71cbe4"
NW_007385571.1	RepeatMasker	SINE/ID	2455	2689	1029	+	.	ID="RND-1_FAMILY-13";Tend="1905";Tstart="1661";shortTE="F";uid="3d281da2-e7e3-4521-91eb-16a5173ad8fe"
NW_007385571.1	RepeatMasker	Unknown	1408	1609	1737	+	.	ID="RND-1_FAMILY-52";Tend="1121";Tstart="918";shortTE="F";uid="4b5a037e-aaea-44d3-b274-f5f14266dcb3"
NW_007458763.1	RepeatMasker	Unknown	200	352	1093	+	.	ID="RND-1_FAMILY-344";Tend="1036";Tstart="887";shortTE="F";uid="9121d3db-73fa-496b-85a8-fde4fd0bfd48"
NW_007458767.1	RepeatMasker	LINE/RTE-BovB	60	214	999	+	.	ID="RND-6_FAMILY-4311";Tend="607";Tstart="452";shortTE="F";uid="9f20bc4a-4260-438c-aad7-ebe905a57e9b"
NW_007385572.1	RepeatMasker	SINE/ID	826	995	880	+	.	ID="RND-1_FAMILY-15";Tend="806";Tstart="655";shortTE="F";uid="77760349-719c-4059-8ea9-432f66c34f76"
NW_007385572.1	RepeatMasker	Unknown	2674	2796	991	+	.	ID="RND-6_FAMILY-3129";Tend="507";Tstart="385";shortTE="F";uid="bf1a7b3b-fcfb-4a66-a6c2-89dc883de222"
NW_007458770.1	RepeatMasker	Satellite	126	243	607	-	.	ID="RND-1_FAMILY-674";Tend="122";Tstart="1";shortTE="F";uid="c4285dd8-39d5-490f-a398-64a774fd2eec"
NW_007458772.1	RepeatMasker	Unknown	1	233	1571	+	.	ID="RND-1_FAMILY-415";Tend="1577";Tstart="1356";shortTE="F";uid="96dc1438-5c1d-46ce-9488-94a6d3eebfdc"
NW_007458776.1	RepeatMasker	Unknown	1	193	1474	-	.	ID="RND-1_FAMILY-731";Tend="869";Tstart="677";shortTE="F";uid="fb3613c6-1099-4491-a1a1-a683fda36529"
NW_007385573.1	RepeatMasker	SINE/tRNA-Meta	492	644	514	+	.	ID="RND-1_FAMILY-97";Tend="976";Tstart="838";shortTE="F";uid="d79753bb-c11b-4789-8730-530013ca6747"
NW_007385573.1	RepeatMasker	LTR	234	383	1225	+	.	ID="RND-6_FAMILY-548";Tend="1105";Tstart="957";shortTE="F";uid="3c7de362-55f4-4268-b838-b2cf9bd272b3"
NW_007458780.1	RepeatMasker	LTR/Gypsy	12	114	559	-	.	ID="RND-6_FAMILY-7101";Tend="913";Tstart="817";shortTE="F";uid="532f99c5-67b7-4db6-920b-07e4d4d43f7e"
NW_007458782.1	RepeatMasker	Unknown	231	352	731	+	.	ID="RND-6_FAMILY-1855";Tend="804";Tstart="681";shortTE="F";uid="76f06d2f-19c1-437a-830e-0ae49b90276e"
NW_007458782.1	RepeatMasker	Unknown	224	332	890	-	.	ID="RND-1_FAMILY-80";Tend="1040";Tstart="930";shortTE="F";uid="7ffd2544-3b43-4f90-9081-76712602422d"
NW_007458783.1	RepeatMasker	LINE/RTE-BovB	185	352	585	+	.	ID="RND-6_FAMILY-4311";Tend="527";Tstart="347";shortTE="F";uid="0d2b9adc-f0a3-417a-acb9-5800960f336d"
NW_007458784.1	RepeatMasker	DNA/Academ-1	1	154	969	+	.	ID="RND-6_FAMILY-734";Tend="2782";Tstart="2630";shortTE="F";uid="5164db92-7804-453f-aa0b-c9bc2f6bd666"
NW_007458784.1	RepeatMasker	DNA/Academ-1	19	352	2426	-	.	ID="RND-6_FAMILY-3652";Tend="1431";Tstart="1097";shortTE="F";uid="d34175c3-c30b-4b22-b605-b63b58f0e730"
NW_007458785.1	RepeatMasker	DNA/Academ-1	68	245	1493	+	.	ID="RND-6_FAMILY-21093";Tend="196";Tstart="23";shortTE="F";uid="60b80925-ba85-4cd0-89ed-0cd2f196c63f"
NW_007458786.1	RepeatMasker	Unknown	1	158	1300	-	.	ID="RND-1_FAMILY-139";Tend="880";Tstart="723";shortTE="F";uid="536be4fc-15da-4868-931f-f12db81918fc"
NW_007458788.1	RepeatMasker	Unknown	1	352	2292	+	.	ID="RND-5_FAMILY-913";Tend="986";Tstart="634";shortTE="F";uid="59eafe7f-a280-455a-9b67-6223f6d21239"
NW_007385575.1	RepeatMasker	Unknown	1514	1621	430	-	.	ID="RND-1_FAMILY-80";Tend="1025";Tstart="905";shortTE="F";uid="05834118-fe70-49d8-b6c4-078c6f909642"
NW_007458805.1	RepeatMasker	DNA/Academ-1	1	352	2775	+	.	ID="RND-6_FAMILY-734";Tend="2382";Tstart="2006";shortTE="F";uid="f1f97106-ab4a-42c5-895d-3c0ed5466885"
NW_007458808.1	RepeatMasker	LTR/Gypsy	38	203	735	+	.	ID="RND-1_FAMILY-60";Tend="1167";Tstart="990";shortTE="F";uid="697487c7-4e21-407d-a5ff-ec3a4c62b8fc"
NW_007458808.1	RepeatMasker	LINE/RTE-BovB	208	345	606	+	.	ID="RND-6_FAMILY-4645";Tend="844";Tstart="711";shortTE="F";uid="40d85297-5a66-4b97-b3ac-feac48d24787"
NW_007385576.1	RepeatMasker	LINE/I	1273	1378	718	-	.	ID="RND-6_FAMILY-14180";Tend="1104";Tstart="1008";shortTE="F";uid="df503584-8dc6-4a29-a737-c1ae526a0a65"
NW_007458809.1	RepeatMasker	DNA/Maverick	1	350	483	-	.	ID="RND-6_FAMILY-12032";Tend="994";Tstart="670";shortTE="F";uid="d24b27f0-6d55-47e1-b277-9d811e35accc"
NW_007458812.1	RepeatMasker	Unknown	119	235	600	+	.	ID="RND-1_FAMILY-70";Tend="1022";Tstart="915";shortTE="F";uid="2c14597f-fb3d-4fae-8759-dd19e89a7599"
NW_007458812.1	RepeatMasker	LINE/RTE-BovB	244	352	886	-	.	ID="RND-6_FAMILY-4311";Tend="618";Tstart="510";shortTE="F";uid="a2f253c1-ee9f-49d3-bdfd-ad1f1f99520a"
NW_007458813.1	RepeatMasker	SINE/tRNA-RTE	92	271	528	+	.	ID="RND-1_FAMILY-88";Tend="1466";Tstart="1287";shortTE="F";uid="be440c9d-46db-4406-904f-ebbfd4b29f46"
NW_007458815.1	RepeatMasker	Unknown	55	205	625	+	.	ID="RND-1_FAMILY-27";Tend="844";Tstart="645";shortTE="F";uid="521b2ac5-19a5-45ff-a413-785ea8963afb"
NW_007458819.1	RepeatMasker	Unknown	252	352	671	+	.	ID="RND-6_FAMILY-45419";Tend="742";Tstart="668";shortTE="F";uid="e7718427-7519-4177-b29a-48fa9b9d70dd"
NW_007458823.1	RepeatMasker	LTR/Gypsy	92	199	559	+	.	ID="RND-1_FAMILY-60";Tend="1094";Tstart="986";shortTE="F";uid="30fd7d0e-0ab9-4abe-b77d-8aca771a7288"
NW_007458823.1	RepeatMasker	SINE/ID	70	188	542	+	.	ID="RND-1_FAMILY-9";Tend="886";Tstart="770";shortTE="F";uid="da3079bc-16af-485e-a52c-3051ac7d8cb3"
NW_007458824.1	RepeatMasker	Unknown	3	352	1894	+	.	ID="RND-5_FAMILY-607";TEgroup="ctg_81385%7CRND-5_FAMILY-607%7C1";Tend="1548";Tstart="1100";shortTE="F";uid="5837ee02-a06b-4d74-82f5-c751337bebf1"
NW_007458825.1	RepeatMasker	Unknown	2	305	536	+	.	ID="RND-1_FAMILY-166";TEgroup="ctg_81386%7CRND-1_FAMILY-166%7C1";Tend="937";Tstart="831";shortTE="T";uid="ea11ab54-ac51-419a-91ee-ffbf8f68573c"
NW_007458827.1	RepeatMasker	LINE/RTE-BovB	140	300	930	+	.	ID="RND-6_FAMILY-4311";Tend="603";Tstart="441";shortTE="F";uid="53ba982f-661e-4584-be9d-19529bcc3e0f"
NW_007458828.1	RepeatMasker	RC/Helitron	1	352	2399	-	.	ID="RND-1_FAMILY-199";Tend="1760";Tstart="1398";shortTE="F";uid="a5490d71-1428-47f8-80cc-793ea31e6878"
NW_007385578.1	RepeatMasker	DNA/hAT	2205	2377	1473	+	.	ID="RND-1_FAMILY-307";Tend="680";Tstart="509";shortTE="F";uid="3f880e4b-8606-4783-9b93-43ef132cc111"
NW_007385578.1	RepeatMasker	SINE/ID	659	777	581	+	.	ID="RND-1_FAMILY-9";Tend="904";Tstart="787";shortTE="F";uid="1d777383-638e-4049-bdeb-199919103bcb"
NW_007385578.1	RepeatMasker	Unknown	3	427	3440	-	.	ID="RND-6_FAMILY-62244";Tend="1115";Tstart="687";shortTE="F";uid="1e699848-03b8-4ce5-a8d2-792b724d251e"
NW_007458829.1	RepeatMasker	Unknown	1	352	2050	-	.	ID="RND-5_FAMILY-866";TEgroup="ctg_81390%7CRND-5_FAMILY-866%7C1";Tend="825";Tstart="550";shortTE="F";uid="49c7f4f6-f388-4963-8e8c-a61521b9cad1"
NW_007458832.1	RepeatMasker	Unknown	194	351	1057	+	.	ID="RND-6_FAMILY-5187";Tend="1029";Tstart="865";shortTE="F";uid="76317341-13f8-495c-89eb-9f01cf936add"
NW_007378253.1	RepeatMasker	Unknown	236515	236912	1064	+	.	ID="RND-5_FAMILY-8766";TEgroup="ctg_814%7CRND-5_FAMILY-8766%7C1";Tend="1150";Tstart="971";shortTE="F";uid="a5fafed4-5a69-4b31-849e-71107972e217"
NW_007378253.1	RepeatMasker	DNA/PIF-Harbinger	233014	233453	3344	+	.	ID="RND-1_FAMILY-258";Tend="1455";Tstart="1017";shortTE="F";uid="54a9974a-dcaf-4aab-a625-5901c61c2394"
NW_007378253.1	RepeatMasker	SINE/ID	56256	56469	1252	+	.	ID="RND-1_FAMILY-5";Tend="1752";Tstart="1536";shortTE="F";uid="e34139c7-9075-41f3-bd0e-f2099e3009ec"
NW_007378253.1	RepeatMasker	SINE/ID	161112	161304	1114	+	.	ID="RND-1_FAMILY-6";Tend="1327";Tstart="1168";shortTE="F";uid="955ae53f-4b2a-4d4c-a2eb-a30aa2b86569"
NW_007378253.1	RepeatMasker	LINE/RTE-BovB	114673	114897	1496	+	.	ID="RND-6_FAMILY-4311";Tend="619";Tstart="396";shortTE="F";uid="4066804e-88e8-4b12-8e44-e9a1381bdee3"
NW_007378253.1	RepeatMasker	SINE/ID	202794	202990	518	+	.	ID="RND-1_FAMILY-4";Tend="1021";Tstart="754";shortTE="F";uid="03f6f14a-338b-4588-a7d3-34886e9bf96a"
NW_007378253.1	RepeatMasker	DNA/Maverick	196896	197000	427	+	.	ID="RND-1_FAMILY-185";Tend="758";Tstart="650";shortTE="F";uid="4de9fd70-886f-41c4-8173-690b74fed20b"
NW_007378253.1	RepeatMasker	SINE/ID	41832	42128	1148	+	.	ID="RND-1_FAMILY-6";Tend="1918";Tstart="1168";shortTE="F";uid="83e9a1ce-9881-4d45-9dc0-d49a143e4b71"
NW_007378253.1	RepeatMasker	Unknown	142227	142417	965	+	.	ID="RND-1_FAMILY-700";Tend="965";Tstart="759";shortTE="F";uid="44e5d422-cd65-4f87-936b-ce431c5e8dd0"
NW_007378253.1	RepeatMasker	Unknown	206436	206596	1086	+	.	ID="RND-1_FAMILY-138";Tend="1597";Tstart="1422";shortTE="F";uid="1b5c8064-25e7-42e4-b69e-ba8bdcb9af2e"
NW_007378253.1	RepeatMasker	LINE/L1-Tx1	107059	107253	654	+	.	ID="RND-1_FAMILY-1";Tend="1851";Tstart="1679";shortTE="F";uid="fb5e4013-05e7-4770-8d19-0c7dcc6f0485"
NW_007378253.1	RepeatMasker	LTR/Gypsy	198920	199023	651	+	.	ID="RND-6_FAMILY-7101";Tend="971";Tstart="868";shortTE="F";uid="a965ae6e-dc19-4a57-9b20-36163067f354"
NW_007378253.1	RepeatMasker	Unknown	191433	191549	676	+	.	ID="RND-1_FAMILY-390";Tend="1650";Tstart="1525";shortTE="F";uid="fc360358-1193-47f0-a0f9-2d3061a439e7"
NW_007378253.1	RepeatMasker	Unknown	63172	63274	413	+	.	ID="RND-1_FAMILY-176";Tend="492";Tstart="385";shortTE="F";uid="b7d021d3-973c-4e4b-9ad3-c8970818fbc2"
NW_007378253.1	RepeatMasker	Unknown	214921	215139	1438	+	.	ID="RND-1_FAMILY-138";Tend="1656";Tstart="1423";shortTE="F";uid="f5b7de3d-9dd1-4907-a988-17c5d9e4f5f7"
NW_007378253.1	RepeatMasker	Unknown	42251	42421	1367	+	.	ID="RND-5_FAMILY-11547";Tend="1303";Tstart="1132";shortTE="F";uid="fab6fdd3-129f-4883-b7a9-0c87fed907af"
NW_007378253.1	RepeatMasker	Unknown	153241	153430	1588	+	.	ID="RND-1_FAMILY-256";Tend="858";Tstart="671";shortTE="F";uid="ec01a20e-0db1-4fa9-a871-a54ab8bc895a"
NW_007378253.1	RepeatMasker	SINE/5S	63989	64231	1314	+	.	ID="RND-1_FAMILY-103";Tend="900";Tstart="651";shortTE="F";uid="3a8f97ad-d9e1-4a64-a548-836cb56208e7"
NW_007378253.1	RepeatMasker	RC/Helitron	66490	66691	1179	+	.	ID="RND-1_FAMILY-570";Tend="1077";Tstart="874";shortTE="F";uid="39c78eca-bf13-4d3b-8add-8aea48e42bb7"
NW_007378253.1	RepeatMasker	LINE/RTE-BovB	132462	132685	644	+	.	ID="RND-5_FAMILY-2258";Tend="958";Tstart="739";shortTE="F";uid="7aece902-729c-44dc-905f-7a0606ba3b26"
NW_007378253.1	RepeatMasker	SINE/5S	112874	113105	1173	+	.	ID="RND-1_FAMILY-103";Tend="903";Tstart="656";shortTE="F";uid="274ee635-36e9-4f70-98d4-e692ef73beeb"
NW_007378253.1	RepeatMasker	DNA	131693	131808	596	+	.	ID="RND-6_FAMILY-33607";Tend="1114";Tstart="1013";shortTE="F";uid="69b051ba-d710-4863-8b30-3712a16ce13a"
NW_007378253.1	RepeatMasker	Unknown	100094	100202	766	+	.	ID="RND-6_FAMILY-1998";Tend="871";Tstart="765";shortTE="F";uid="77fd9d01-6f38-4d0f-855d-5cc955ecaa66"
NW_007378253.1	RepeatMasker	LINE/RTE-BovB	45108	45258	514	+	.	ID="RND-6_FAMILY-4311";Tend="550";Tstart="391";shortTE="F";uid="6e8619a6-9118-448f-bfbf-3873f0faba6a"
NW_007378253.1	RepeatMasker	Unknown	220230	220475	956	+	.	ID="RND-6_FAMILY-1666";Tend="1023";Tstart="811";shortTE="F";uid="3288c1c0-c8b0-48f9-ab39-05d76dd7512e"
NW_007378253.1	RepeatMasker	SINE/tRNA-RTE	106837	107017	1169	+	.	ID="RND-6_FAMILY-31686";Tend="1289";Tstart="1114";shortTE="F";uid="6d36b53e-0f53-45a5-8841-ea088a19361a"
NW_007378253.1	RepeatMasker	LINE/L1	162859	162964	660	+	.	ID="RND-6_FAMILY-36073";Tend="743";Tstart="637";shortTE="F";uid="f83475b3-65c1-473b-a98b-b2b5a108df02"
NW_007378253.1	RepeatMasker	LINE/RTE-BovB	50746	50928	1233	+	.	ID="RND-6_FAMILY-4311";Tend="608";Tstart="429";shortTE="F";uid="45540e45-6bcb-4461-91a0-e5e8963f308d"
NW_007378253.1	RepeatMasker	SINE/ID	142836	143169	1185	+	.	ID="RND-1_FAMILY-4";Tend="1592";Tstart="1368";shortTE="F";uid="584a6114-3130-4ce0-9919-4e7bcd49ca51"
NW_007378253.1	RepeatMasker	Unknown	112527	112722	1385	+	.	ID="RND-1_FAMILY-256";Tend="858";Tstart="671";shortTE="F";uid="13c07f71-5dc6-4fd2-be04-9583850818df"
NW_007378253.1	RepeatMasker	SINE/5S	40003	40336	491	+	.	ID="RND-1_FAMILY-103";TEgroup="ctg_814%7CRND-1_FAMILY-103%7C1";Tend="865";Tstart="668";shortTE="T";uid="0fe39477-9522-441a-844c-d8d7abcba78c"
NW_007378253.1	RepeatMasker	SINE/ID	131797	131988	691	+	.	ID="RND-1_FAMILY-4";Tend="1609";Tstart="1288";shortTE="F";uid="ab2b0152-5dde-46e3-91f2-fc90d8fb1912"
NW_007378253.1	RepeatMasker	Unknown	200168	200375	1241	+	.	ID="RND-6_FAMILY-62244";Tend="1106";Tstart="899";shortTE="F";uid="96d310f5-2c48-499f-ac2e-a440a1ffe694"
NW_007378253.1	RepeatMasker	DNA/Kolobok-Hydra	61119	61263	770	+	.	ID="RND-5_FAMILY-266";Tend="877";Tstart="728";shortTE="F";uid="013dc52c-5a10-44fa-8600-e971ffe6cfc0"
NW_007378253.1	RepeatMasker	Unknown	152166	152304	954	+	.	ID="RND-1_FAMILY-19";Tend="981";Tstart="843";shortTE="F";uid="4f81077a-505b-426d-b1d9-919e4c3f6515"
NW_007378253.1	RepeatMasker	Unknown	177396	177516	813	+	.	ID="RND-1_FAMILY-70";Tend="1041";Tstart="917";shortTE="F";uid="7affa7d9-4035-45cd-84be-d9f75b784256"
NW_007378253.1	RepeatMasker	Unknown	133013	133214	1028	+	.	ID="RND-1_FAMILY-700";Tend="965";Tstart="752";shortTE="F";uid="019efc39-eb10-47f6-8139-7ec1cba1b99d"
NW_007378253.1	RepeatMasker	Unknown	178618	178808	1481	+	.	ID="RND-1_FAMILY-65";Tend="1126";Tstart="936";shortTE="F";uid="bfe3080d-00a5-43e7-a9cf-9c158877e0d0"
NW_007378253.1	RepeatMasker	SINE/ID	189095	189342	762	+	.	ID="RND-1_FAMILY-10";Tend="1093";Tstart="760";shortTE="F";uid="d0810ae8-001c-442a-93e8-da222872edb8"
NW_007378253.1	RepeatMasker	Unknown	18566	18678	704	+	.	ID="RND-1_FAMILY-65";Tend="1041";Tstart="921";shortTE="F";uid="5c98a43b-e369-4de6-a5de-07c54828f562"
NW_007378253.1	RepeatMasker	LTR/Gypsy	241448	241586	489	+	.	ID="RND-1_FAMILY-232";Tend="1231";Tstart="1102";shortTE="F";uid="f91f664a-4ef6-4d74-a232-3291ad9176eb"
NW_007378253.1	RepeatMasker	LTR/Gypsy	107041	107143	606	+	.	ID="RND-1_FAMILY-60";Tend="1192";Tstart="1088";shortTE="F";uid="84f194ff-2af5-447d-9ccb-91619a756f93"
NW_007378253.1	RepeatMasker	DNA/hAT-Blackjack	117080	118409	4537	+	.	ID="rnd-1_family-83";Tend="2087";Tstart="1138";shortTE="F";uid="05cb0aa6-053e-4ac6-98ff-052d4c5e2354"
NW_007378253.1	RepeatMasker	SINE/ID	51627	51810	1193	+	.	ID="RND-1_FAMILY-5";Tend="1753";Tstart="1573";shortTE="F";uid="cc3706b0-9b27-4b48-9c75-b631a80ee021"
NW_007378253.1	RepeatMasker	RC/Helitron	198048	198181	1089	+	.	ID="RND-1_FAMILY-437";Tend="1099";Tstart="966";shortTE="F";uid="13e7352a-7b20-4579-9125-4958bbd980f6"
NW_007378253.1	RepeatMasker	RC/Helitron	203675	203884	1217	+	.	ID="RND-6_FAMILY-8282";Tend="1048";Tstart="842";shortTE="F";uid="19b49754-0251-4eb1-88e4-97e57b426123"
NW_007378253.1	RepeatMasker	Unknown	198687	198891	918	+	.	ID="RND-6_FAMILY-62244";Tend="1106";Tstart="899";shortTE="F";uid="6b8f0b63-30b0-44a4-8148-725fba97c814"
NW_007378253.1	RepeatMasker	LTR/Gypsy	216719	216965	976	+	.	ID="RND-1_FAMILY-60";Tend="1223";Tstart="986";shortTE="F";uid="4afa1988-abe0-492a-aa55-733400661c9f"
NW_007378253.1	RepeatMasker	Unknown	144506	144690	1403	+	.	ID="RND-6_FAMILY-47864";Tend="1902";Tstart="1720";shortTE="F";uid="bd99f4df-0f33-49ba-8e2a-7e0b14098bd0"
NW_007378253.1	RepeatMasker	LINE/RTE-BovB	41672	41831	1238	+	.	ID="RND-6_FAMILY-4311";Tend="619";Tstart="457";shortTE="F";uid="b00dbef3-beeb-47bf-bade-659fc85418f8"
NW_007378253.1	RepeatMasker	DNA/hAT-hATm	24164	24290	509	+	.	ID="RND-6_FAMILY-23";Tend="695";Tstart="570";shortTE="F";uid="583af766-da23-4cec-a161-e6f62f47d6ef"
NW_007378253.1	RepeatMasker	DNA/Maverick	109800	109961	1051	+	.	ID="RND-1_FAMILY-185";Tend="839";Tstart="685";shortTE="F";uid="0606b7ec-9821-4f42-868a-edccca59cf68"
NW_007378253.1	RepeatMasker	Unknown	32158	32270	420	+	.	ID="RND-6_FAMILY-37627";Tend="1248";Tstart="1136";shortTE="F";uid="b1c147d8-3f12-4c00-a359-3c236771cee0"
NW_007378253.1	RepeatMasker	Unknown	129214	129424	834	+	.	ID="RND-6_FAMILY-2666";Tend="1738";Tstart="1526";shortTE="F";uid="be56067c-11b1-4c84-bb42-d4b93c1bc358"
NW_007378253.1	RepeatMasker	LINE/L1-Tx1	162982	163308	1510	+	.	ID="RND-1_FAMILY-1";Tend="1869";Tstart="1593";shortTE="F";uid="d8b8472d-35d8-467a-a590-0a4e30e2320f"
NW_007378253.1	RepeatMasker	Unknown	144129	144339	1168	+	.	ID="RND-6_FAMILY-47864";Tend="1721";Tstart="1433";shortTE="F";uid="5b4fc425-f1a5-4ad4-b040-4ca4fc2572c8"
NW_007378253.1	RepeatMasker	Unknown	35314	35590	1571	+	.	ID="RND-1_FAMILY-155";Tend="885";Tstart="645";shortTE="F";uid="dca54ebe-0eea-4177-8a00-c7722d2d805e"
NW_007378253.1	RepeatMasker	Unknown	55293	55491	1453	+	.	ID="RND-1_FAMILY-65";Tend="1127";Tstart="922";shortTE="F";uid="3615f0fb-077d-4320-beb8-c192c8d60921"
NW_007378253.1	RepeatMasker	Unknown	109961	110180	1549	+	.	ID="RND-1_FAMILY-227";Tend="1155";Tstart="914";shortTE="F";uid="955d325c-9ce2-4dbc-8d78-d67c7ec9eafb"
NW_007378253.1	RepeatMasker	SINE/ID	80311	80629	684	+	.	ID="RND-6_FAMILY-766";Tend="1595";Tstart="1235";shortTE="F";uid="17d60d33-8e96-4b85-ba8f-7d1f01e509c1"
NW_007378253.1	RepeatMasker	SINE/5S	203510	203654	676	+	.	ID="RND-1_FAMILY-103";Tend="889";Tstart="741";shortTE="F";uid="17d94aa0-1c56-43bf-b192-f0e4514b7c79"
NW_007378253.1	RepeatMasker	Unknown	161556	161688	926	+	.	ID="RND-1_FAMILY-24";Tend="1979";Tstart="1847";shortTE="F";uid="525be14a-71ad-4a5a-9cf5-193c28db40dc"
NW_007378253.1	RepeatMasker	Unknown	227487	227667	1323	+	.	ID="RND-5_FAMILY-8766";Tend="1150";Tstart="971";shortTE="F";uid="00325dc3-caa6-4a91-b876-3e8ff6c4cd92"
NW_007378253.1	RepeatMasker	Unknown	31798	31973	961	+	.	ID="RND-1_FAMILY-80";Tend="1034";Tstart="868";shortTE="F";uid="5cbbf5d5-5c66-4ab8-b089-0b15a82d9be3"
NW_007378253.1	RepeatMasker	RC/Helitron	150175	150385	1261	+	.	ID="RND-1_FAMILY-305";Tend="1674";Tstart="1471";shortTE="F";uid="0f14adb7-d791-4798-8ac3-c2b5fd107c39"
NW_007378253.1	RepeatMasker	DNA	181234	181382	786	+	.	ID="RND-1_FAMILY-108";Tend="1876";Tstart="1721";shortTE="F";uid="34c2d50b-ffd0-496e-aa4c-dc10aef31a61"
NW_007378253.1	RepeatMasker	SINE/ID	81916	82036	614	+	.	ID="RND-6_FAMILY-766";Tend="1919";Tstart="1796";shortTE="F";uid="fd83f86e-236f-45e9-aabc-a2c2d2602bfb"
NW_007378253.1	RepeatMasker	DNA	43067	43184	563	+	.	ID="RND-1_FAMILY-23";Tend="1387";Tstart="1273";shortTE="F";uid="07fe7bad-9ba9-46f8-b76c-8972d9586b45"
NW_007378253.1	RepeatMasker	SINE/tRNA-RTE	122633	122866	1115	+	.	ID="RND-5_FAMILY-620";Tend="1203";Tstart="975";shortTE="F";uid="5674b391-ccb4-4795-9e69-0740e81bb728"
NW_007378253.1	RepeatMasker	SINE/ID	79283	79460	986	+	.	ID="RND-1_FAMILY-5";Tend="1925";Tstart="1579";shortTE="F";uid="2a070e2d-9b3a-4713-83e4-551d225172e9"
NW_007378253.1	RepeatMasker	SINE/ID	210481	210770	848	+	.	ID="RND-1_FAMILY-5";Tend="1745";Tstart="1562";shortTE="F";uid="7e45446c-bc75-4e66-9463-b80fd1193a56"
NW_007378253.1	RepeatMasker	DNA/hAT-Charlie	30143	30321	592	+	.	ID="RND-5_FAMILY-129";Tend="772";Tstart="615";shortTE="F";uid="aa15c101-6c36-4406-a94b-4467886df922"
NW_007378253.1	RepeatMasker	Unknown	101786	101936	943	+	.	ID="RND-6_FAMILY-1666";Tend="963";Tstart="807";shortTE="F";uid="ace73dd7-7f1d-4801-9aa3-82096919edf3"
NW_007378253.1	RepeatMasker	DNA/Maverick	52599	52821	1821	+	.	ID="RND-1_FAMILY-84";Tend="1008";Tstart="786";shortTE="F";uid="f734d469-d0e8-4f23-97d0-e46f3e046f54"
NW_007378253.1	RepeatMasker	SINE/5S	219182	219348	821	+	.	ID="RND-1_FAMILY-103";Tend="889";Tstart="719";shortTE="F";uid="1d6eb38a-15e2-4f9b-be21-0bb98f57e2c6"
NW_007378253.1	RepeatMasker	Unknown	31517	31631	405	+	.	ID="RND-6_FAMILY-37627";Tend="1248";Tstart="1134";shortTE="F";uid="739d79bf-bdfd-4540-83d5-ae96dfbc0089"
NW_007378253.1	RepeatMasker	SINE/5S	120713	120899	933	+	.	ID="RND-1_FAMILY-103";Tend="892";Tstart="697";shortTE="F";uid="123f7cbd-40e8-4d13-b2d2-0d308eb0b2ec"
NW_007378253.1	RepeatMasker	SINE/tRNA-RTE	67825	68070	935	+	.	ID="RND-1_FAMILY-79";Tend="2009";Tstart="1759";shortTE="F";uid="c6971f2e-99c5-4275-8638-460453a2c7a8"
NW_007378253.1	RepeatMasker	DNA/hAT-Charlie	25775	25882	540	+	.	ID="RND-5_FAMILY-129";Tend="769";Tstart="663";shortTE="F";uid="e7d2d7a2-3ffb-4685-978e-da2a9ab89245"
NW_007378253.1	RepeatMasker	Unknown	42911	43079	1544	+	.	ID="RND-1_FAMILY-438";Tend="868";Tstart="700";shortTE="F";uid="853aa7a2-5481-4988-b511-f4fd50e550e1"
NW_007378253.1	RepeatMasker	SINE/5S	99861	100038	826	+	.	ID="RND-1_FAMILY-103";Tend="883";Tstart="697";shortTE="F";uid="6f42d6bd-2d74-4b53-8175-949d49bd6115"
NW_007378253.1	RepeatMasker	Satellite	77545	77649	593	+	.	ID="RND-1_FAMILY-51";Tend="888";Tstart="792";shortTE="F";uid="e4961c34-04d8-4e9b-b720-4a26ff9ae3d9"
NW_007378253.1	RepeatMasker	Unknown	163768	163898	971	+	.	ID="RND-1_FAMILY-48";Tend="816";Tstart="686";shortTE="F";uid="bb77d52a-41a3-4a8f-b22a-a9845fa6c215"
NW_007378253.1	RepeatMasker	Unknown	197259	197508	1839	+	.	ID="RND-5_FAMILY-8766";Tend="1142";Tstart="900";shortTE="F";uid="2cd6111f-820e-481b-b14a-844825aa35d0"
NW_007378253.1	RepeatMasker	SINE/tRNA-Deu	36823	36940	559	+	.	ID="RND-1_FAMILY-54";Tend="1060";Tstart="929";shortTE="F";uid="63d745c8-3b63-459f-8a9d-d8c99f158694"
NW_007378253.1	RepeatMasker	Unknown	11306	11438	645	+	.	ID="RND-1_FAMILY-70";Tend="1038";Tstart="917";shortTE="F";uid="051f8e90-6f39-44ef-9dab-337319bafd80"
NW_007378253.1	RepeatMasker	Unknown	52919	53147	1253	+	.	ID="RND-1_FAMILY-195";TEgroup="ctg_814%7CRND-1_FAMILY-195%7C1";Tend="1479";Tstart="1286";shortTE="F";uid="32ce01f2-e555-4d1c-b937-be7523b4e2cc"
NW_007378253.1	RepeatMasker	Unknown	249266	249411	1164	+	.	ID="RND-1_FAMILY-122";Tend="947";Tstart="802";shortTE="F";uid="78cc7f73-f811-4287-92e8-b938d0f4b65b"
NW_007378253.1	RepeatMasker	SINE/tRNA-RTE	189702	189964	1907	+	.	ID="RND-5_FAMILY-620";Tend="1201";Tstart="945";shortTE="F";uid="e7af003a-ee23-4895-97ff-14df0bfde1ae"
NW_007378253.1	RepeatMasker	Unknown	250733	251012	496	+	.	ID="RND-1_FAMILY-69";Tend="914";Tstart="690";shortTE="F";uid="5a09f911-f645-4a4d-81f2-bb815403d7f0"
NW_007378253.1	RepeatMasker	Unknown	171147	171558	3521	+	.	ID="RND-5_FAMILY-11547";Tend="1360";Tstart="952";shortTE="F";uid="bc6dddc5-deb8-4ab3-9dd9-5148e2e45b42"
NW_007378253.1	RepeatMasker	Unknown	81747	81887	655	+	.	ID="RND-6_FAMILY-55917";Tend="281";Tstart="141";shortTE="F";uid="7b359914-b489-4342-ad2e-7d911ac61344"
NW_007378253.1	RepeatMasker	Unknown	191327	191429	650	+	.	ID="RND-1_FAMILY-120";Tend="1823";Tstart="1718";shortTE="F";uid="6edadfbe-e3ac-4efc-bedf-628e3c569403"
NW_007378253.1	RepeatMasker	Unknown	45256	45456	1576	+	.	ID="RND-6_FAMILY-21059";Tend="816";Tstart="617";shortTE="F";uid="2c6aa40a-ba36-4226-a822-e97efd59f818"
NW_007378253.1	RepeatMasker	RC/Helitron	52293	52440	595	+	.	ID="RND-1_FAMILY-202";Tend="1046";Tstart="907";shortTE="F";uid="49036880-8604-4186-9bcf-ef258cb5e89f"
NW_007378253.1	RepeatMasker	Unknown	222323	222430	641	+	.	ID="RND-1_FAMILY-70";Tend="1038";Tstart="911";shortTE="F";uid="22d610b6-cedd-4a7f-a3f9-63fc1e090779"
NW_007378253.1	RepeatMasker	Unknown	110608	110745	693	+	.	ID="RND-1_FAMILY-70";Tend="1041";Tstart="911";shortTE="F";uid="1b5ef7f4-271b-47e9-a0d1-a677646d01f6"
NW_007378253.1	RepeatMasker	Unknown	206911	207069	902	+	.	ID="RND-1_FAMILY-98";Tend="1050";Tstart="876";shortTE="F";uid="ca1dfae0-4f17-4194-9acf-ca557853593a"
NW_007378253.1	RepeatMasker	Unknown	126093	126945	1236	+	.	ID="RND-5_FAMILY-2369";TEgroup="ctg_814%7CRND-5_FAMILY-2369%7C1";Tend="1311";Tstart="513";shortTE="F";uid="422f614c-2121-47b9-8e29-6da724ad7299"
NW_007378253.1	RepeatMasker	Unknown	121420	121570	876	+	.	ID="RND-6_FAMILY-1666";Tend="963";Tstart="807";shortTE="F";uid="ee9c92e7-0049-47de-91d7-4b08b468d1d4"
NW_007378253.1	RepeatMasker	SINE/5S	153578	153800	1085	+	.	ID="RND-1_FAMILY-103";Tend="894";Tstart="656";shortTE="F";uid="138be210-59c3-4a81-b3ce-2cf253973d42"
NW_007378253.1	RepeatMasker	Unknown	63549	63750	1745	+	.	ID="RND-1_FAMILY-195";Tend="1372";Tstart="1171";shortTE="F";uid="e80669d2-2f78-4c7a-a3b4-e0aa2a63abad"
NW_007378253.1	RepeatMasker	SINE/tRNA-RTE	103527	103821	1173	+	.	ID="RND-5_FAMILY-620";Tend="1205";Tstart="902";shortTE="F";uid="e406d06c-2795-4205-b974-1fe9ac2bd0db"
NW_007378253.1	RepeatMasker	Unknown	130834	130950	486	+	.	ID="RND-1_FAMILY-65";Tend="1091";Tstart="974";shortTE="F";uid="583f3e50-8f84-4b66-af38-8c68d134b894"
NW_007378253.1	RepeatMasker	Unknown	102507	102617	597	+	.	ID="RND-6_FAMILY-8012";Tend="465";Tstart="359";shortTE="F";uid="86326500-3fae-4985-9ac0-cca7903ac714"
NW_007378253.1	RepeatMasker	SINE/tRNA-RTE	199762	199869	407	+	.	ID="RND-1_FAMILY-79";Tend="1524";Tstart="1412";shortTE="F";uid="927f3cf7-79a5-4953-83c9-34209189a39b"
NW_007378253.1	RepeatMasker	LINE/RTE-BovB	78029	78138	554	+	.	ID="RND-6_FAMILY-4311";Tend="618";Tstart="507";shortTE="F";uid="a0687999-7f6c-4593-b17a-cf2c9d8618ab"
NW_007378253.1	RepeatMasker	SINE/tRNA-RTE	44510	44612	409	+	.	ID="RND-1_FAMILY-79";Tend="1994";Tstart="1893";shortTE="F";uid="6214ccbc-0dff-436d-b9b6-0199e9ecbdc3"
NW_007378253.1	RepeatMasker	SINE/tRNA-Deu	36509	36669	849	+	.	ID="RND-1_FAMILY-54";Tend="1060";Tstart="886";shortTE="F";uid="832dcfe9-3cbf-4e83-a3bc-b9923e921323"
NW_007378253.1	RepeatMasker	Unknown	1261	1464	1582	+	.	ID="RND-1_FAMILY-144";Tend="978";Tstart="775";shortTE="F";uid="793c0975-8548-405f-a2cf-08f622b88ff5"
NW_007378253.1	RepeatMasker	DNA/hAT-hATm	23839	23955	491	+	.	ID="RND-6_FAMILY-23";Tend="685";Tstart="570";shortTE="F";uid="af398fdf-4ef4-47fd-8e2b-7098d494fb79"
NW_007378253.1	RepeatMasker	Unknown	221523	221832	869	+	.	ID="RND-1_FAMILY-0";Tend="651";Tstart="347";shortTE="F";uid="31f83737-4ee8-4628-8e25-ed47743fc10b"
NW_007378253.1	RepeatMasker	DNA/hAT-hATm	133642	133835	1110	+	.	ID="RND-6_FAMILY-23";Tend="1887";Tstart="1701";shortTE="F";uid="cc0a73a6-c161-4e27-a950-41efa70f4806"
NW_007378253.1	RepeatMasker	SINE/tRNA-RTE	44252	44426	835	-	.	ID="RND-6_FAMILY-31686";Tend="1207";Tstart="1052";shortTE="F";uid="3d8e5cff-74c1-490f-9230-b29be83b3d77"
NW_007378253.1	RepeatMasker	SINE/tRNA-RTE	50344	50505	529	-	.	ID="RND-1_FAMILY-88";Tend="1085";Tstart="899";shortTE="F";uid="ddf5762d-e9f4-4cc5-86a2-a136663f241c"
NW_007378253.1	RepeatMasker	DNA/hAT-Blackjack	179454	179586	1095	-	.	ID="RND-1_FAMILY-66";Tend="884";Tstart="752";shortTE="F";uid="533454df-74d7-43b9-935b-ce47bdb63bd3"
NW_007378253.1	RepeatMasker	LTR/Gypsy	24206	24357	729	-	.	ID="RND-6_FAMILY-7101";Tend="974";Tstart="817";shortTE="F";uid="d8a8c263-ba38-420c-8b25-f0783d37bcc9"
NW_007378253.1	RepeatMasker	Unknown	128031	128187	1084	-	.	ID="RND-5_FAMILY-8766";Tend="1136";Tstart="977";shortTE="F";uid="cc5402a5-f901-488f-a902-198f782c95f6"
NW_007378253.1	RepeatMasker	SINE/tRNA-Deu	41642	41822	802	-	.	ID="RND-1_FAMILY-54";Tend="1431";Tstart="1255";shortTE="F";uid="31146a19-ceb7-4b4e-908a-97fe80d20876"
NW_007378253.1	RepeatMasker	DNA/hAT-Charlie	22261	22791	2481	-	.	ID="RND-5_FAMILY-11038";TEgroup="ctg_814%7CRND-5_FAMILY-11038%7C1";Tend="1176";Tstart="721";shortTE="F";uid="d94bb222-6e5c-46fe-9bab-22bfea51c575"
NW_007378253.1	RepeatMasker	LINE/I	191549	191659	907	-	.	ID="RND-6_FAMILY-1755";Tend="842";Tstart="732";shortTE="F";uid="7e324473-033c-4381-b022-775f624bc70d"
NW_007378253.1	RepeatMasker	Unknown	29458	29774	925	-	.	ID="RND-1_FAMILY-0";Tend="647";Tstart="337";shortTE="F";uid="68723711-2762-4cf6-9100-1f0005153bb1"
NW_007378253.1	RepeatMasker	SINE/ID	129103	129413	708	-	.	ID="RND-1_FAMILY-4";Tend="1077";Tstart="747";shortTE="F";uid="bf0fc889-fb4a-4dcf-81c0-43d4adcc9228"
NW_007378253.1	RepeatMasker	Unknown	43303	44000	4526	-	.	ID="RND-1_FAMILY-64";Tend="1479";Tstart="831";shortTE="F";uid="2b234864-cd36-4e6f-92e8-6204eab9d123"
NW_007378253.1	RepeatMasker	Unknown	159422	159582	621	-	.	ID="RND-6_FAMILY-41055";Tend="577";Tstart="439";shortTE="F";uid="ebcff2c9-9d62-4fbb-b909-d43df8deef45"
NW_007378253.1	RepeatMasker	Unknown	21931	22038	934	-	.	ID="RND-1_FAMILY-170";Tend="2197";Tstart="2090";shortTE="F";uid="e4488c4e-5e2f-42dc-bdf4-99b9cdac97b9"
NW_007378253.1	RepeatMasker	Satellite	83795	83952	1025	-	.	ID="RND-1_FAMILY-51";Tend="964";Tstart="794";shortTE="F";uid="6a303242-b7eb-491e-9775-696343f62613"
NW_007378253.1	RepeatMasker	Unknown	64905	65061	830	-	.	ID="RND-1_FAMILY-52";Tend="1084";Tstart="924";shortTE="F";uid="99d80447-7b57-4979-95e9-0ac29498c47b"
NW_007378253.1	RepeatMasker	SINE/tRNA-Meta	212891	213047	1203	-	.	ID="RND-1_FAMILY-97";Tend="993";Tstart="833";shortTE="F";uid="367f624e-7d6c-4210-918a-06bcd454a285"
NW_007378253.1	RepeatMasker	Unknown	53506	53614	749	-	.	ID="RND-1_FAMILY-94";Tend="1282";Tstart="1102";shortTE="F";uid="7cc8c989-c5a7-45ae-b769-3e9b2fe1d92b"
NW_007378253.1	RepeatMasker	LTR	38369	38539	792	-	.	ID="RND-6_FAMILY-548";Tend="1164";Tstart="987";shortTE="F";uid="badf7a15-9791-4889-bbd9-6cfca1d39bd8"
NW_007378253.1	RepeatMasker	SINE/tRNA-RTE	173229	173464	1859	-	.	ID="RND-6_FAMILY-31686";Tend="1284";Tstart="1049";shortTE="F";uid="e220debd-6908-4c43-afed-9a3c7ef6b48a"
NW_007378253.1	RepeatMasker	DNA/hAT-hATm	163778	164063	644	-	.	ID="RND-6_FAMILY-23";Tend="979";Tstart="753";shortTE="F";uid="84a6ebf1-a027-4575-a193-6b93d1e74a24"
NW_007378253.1	RepeatMasker	Unknown	182456	183547	10024	-	.	ID="RND-6_FAMILY-2666";Tend="1209";Tstart="118";shortTE="F";uid="3e14ec88-7900-48c6-8a37-2cd1afcf0a13"
NW_007378253.1	RepeatMasker	SINE/ID	241464	241679	1707	-	.	ID="RND-1_FAMILY-5";Tend="1754";Tstart="1537";shortTE="F";uid="997f1ae4-5671-4609-b65b-be871ed17fd3"
NW_007378253.1	RepeatMasker	Unknown	213657	213828	794	-	.	ID="RND-1_FAMILY-65";Tend="1113";Tstart="924";shortTE="F";uid="ebac6d81-e36c-41a1-b957-124167005ab2"
NW_007378253.1	RepeatMasker	Unknown	146028	146214	1423	-	.	ID="RND-1_FAMILY-256";Tend="858";Tstart="668";shortTE="F";uid="76c1e7b0-b829-4c03-85cb-f01e4d0a10bd"
NW_007378253.1	RepeatMasker	Unknown	162965	163151	661	-	.	ID="RND-6_FAMILY-35251";Tend="610";Tstart="355";shortTE="F";uid="fbd46407-a8cb-4e6a-bd7e-4d43b884e74b"
NW_007378253.1	RepeatMasker	Unknown	138756	138870	484	-	.	ID="RND-1_FAMILY-70";Tend="1035";Tstart="915";shortTE="F";uid="82c1065a-010e-4007-a081-80127215cbc9"
NW_007378253.1	RepeatMasker	Unknown	134112	134270	621	-	.	ID="RND-1_FAMILY-69";Tend="904";Tstart="737";shortTE="F";uid="09d0805b-9466-4bfd-b41d-7c5e945c85e7"
NW_007378253.1	RepeatMasker	Satellite	17884	18129	996	-	.	ID="RND-1_FAMILY-51";Tend="1010";Tstart="760";shortTE="F";uid="4da3bf23-25a9-454b-b88d-76c18774eab6"
NW_007378253.1	RepeatMasker	SINE/tRNA-RTE	37975	38348	2261	-	.	ID="RND-1_FAMILY-100";Tend="1049";Tstart="735";shortTE="F";uid="68139035-1f72-4cec-941e-276a8a9ee5a8"
NW_007378253.1	RepeatMasker	Unknown	214293	214479	803	-	.	ID="RND-1_FAMILY-65";Tend="1113";Tstart="925";shortTE="F";uid="8413fcbc-60c6-44aa-99c3-fbf6e9a5b86e"
NW_007378253.1	RepeatMasker	Unknown	239010	239116	692	-	.	ID="RND-6_FAMILY-5618";Tend="1030";Tstart="926";shortTE="F";uid="268351d2-64c7-4d7a-a992-48b19e1af9e4"
NW_007378253.1	RepeatMasker	Unknown	60943	61072	617	-	.	ID="RND-1_FAMILY-195";Tend="1143";Tstart="999";shortTE="F";uid="8f22ca57-0ae0-438b-ac04-bc1552468538"
NW_007378253.1	RepeatMasker	Unknown	53825	54025	739	-	.	ID="RND-5_FAMILY-2144";TEgroup="ctg_814%7CRND-5_FAMILY-2144%7C1";Tend="1512";Tstart="1403";shortTE="T";uid="b8f3218a-050c-438c-8711-522f25d312fc"
NW_007378253.1	RepeatMasker	Unknown	200485	200617	853	-	.	ID="RND-1_FAMILY-358";Tend="823";Tstart="685";shortTE="F";uid="f2d8c26f-7ea2-4fbd-bf2f-f1fe97c76638"
NW_007378253.1	RepeatMasker	RC/Helitron	190306	190612	1379	-	.	ID="RND-6_FAMILY-8282";Tend="1092";Tstart="809";shortTE="F";uid="0c92c064-4937-403c-9ad2-e1761fa165c4"
NW_007378253.1	RepeatMasker	SINE/tRNA-Meta	219705	219861	1250	-	.	ID="RND-1_FAMILY-97";Tend="993";Tstart="833";shortTE="F";uid="3e2022f3-fff7-4e2b-93ae-adfa858f0807"
NW_007378253.1	RepeatMasker	Unknown	105869	106025	1084	-	.	ID="RND-5_FAMILY-8766";Tend="1136";Tstart="977";shortTE="F";uid="d8e7d530-9b1f-4624-91e2-a15582f10a97"
NW_007378253.1	RepeatMasker	SINE/ID	179940	180181	1598	-	.	ID="RND-1_FAMILY-5";Tend="1781";Tstart="1539";shortTE="F";uid="a29ac05c-dd71-4685-9b12-dcdbd3df490f"
NW_007378253.1	RepeatMasker	SINE/ID	120972	121079	775	-	.	ID="RND-1_FAMILY-16";Tend="1091";Tstart="987";shortTE="F";uid="b130f7c5-5b74-44db-9fbd-65dd8dfc73ad"
NW_007378253.1	RepeatMasker	SINE/tRNA-RTE	193349	193452	494	-	.	ID="RND-6_FAMILY-31686";Tend="1289";Tstart="1187";shortTE="F";uid="d046cfdb-4b32-453e-aef6-fc4d66fcf7d7"
NW_007378253.1	RepeatMasker	Unknown	114587	114836	607	-	.	ID="RND-6_FAMILY-35251";Tend="611";Tstart="355";shortTE="F";uid="f22b8636-ac77-4afc-a386-52f362f93b16"
NW_007378253.1	RepeatMasker	Satellite	11525	11755	779	-	.	ID="RND-1_FAMILY-51";Tend="1031";Tstart="760";shortTE="F";uid="a22f57dc-dc08-4620-bc39-045961bf2b47"
NW_007378253.1	RepeatMasker	DNA/hAT-Blackjack	226028	226577	4559	-	.	ID="RND-6_FAMILY-9775";Tend="1303";Tstart="754";shortTE="F";uid="bd51cb66-9094-478b-a91f-69359fbfe442"
NW_007378253.1	RepeatMasker	Unknown	31286	31420	407	-	.	ID="RND-1_FAMILY-168";Tend="949";Tstart="834";shortTE="F";uid="2966f49c-a595-43a1-ad10-87557b713265"
NW_007378253.1	RepeatMasker	Unknown	104740	104964	788	-	.	ID="RND-6_FAMILY-8012";TEgroup="ctg_814%7CRND-6_FAMILY-8012%7C1";Tend="479";Tstart="360";shortTE="F";uid="56c8b473-ba27-4e72-b0fa-c3aaab0787cf"
NW_007378253.1	RepeatMasker	Unknown	202819	203040	497	-	.	ID="RND-1_FAMILY-31";Tend="1667";Tstart="1492";shortTE="F";uid="91608c29-105c-429b-9512-06f1d2bc6930"
NW_007378253.1	RepeatMasker	Unknown	63327	63471	1117	-	.	ID="RND-1_FAMILY-48";Tend="860";Tstart="709";shortTE="F";uid="7f316ad2-7f9a-45b4-ace1-670db34dac30"
NW_007378253.1	RepeatMasker	Unknown	207324	207477	833	-	.	ID="RND-5_FAMILY-8766";Tend="1152";Tstart="982";shortTE="F";uid="124a826d-bc25-49e4-8dbc-8671671f897f"
NW_007378253.1	RepeatMasker	Unknown	65072	65186	555	-	.	ID="RND-1_FAMILY-191";Tend="888";Tstart="739";shortTE="F";uid="191b2350-ad9c-4cb2-af3b-afaede1ad3cd"
NW_007378253.1	RepeatMasker	Unknown	150876	151295	833	-	.	ID="RND-6_FAMILY-62244";TEgroup="ctg_814%7CRND-6_FAMILY-62244%7C1";Tend="867";Tstart="689";shortTE="F";uid="367d0c50-c7f2-4bb0-bba4-ecf820acec85"
NW_007378253.1	RepeatMasker	RC/Helitron	164349	164475	650	-	.	ID="RND-6_FAMILY-8282";Tend="959";Tstart="821";shortTE="F";uid="841dc2ac-60b8-4f69-811e-12ee3a30080b"
NW_007378253.1	RepeatMasker	Satellite	179112	179256	1008	-	.	ID="RND-1_FAMILY-51";Tend="962";Tstart="791";shortTE="F";uid="5e8496db-761d-4c4d-ad23-1f193542dbb9"
NW_007378253.1	RepeatMasker	Unknown	929	1110	1113	-	.	ID="RND-1_FAMILY-166";Tend="964";Tstart="777";shortTE="F";uid="3b4e680b-b0d2-40f7-8c50-cd5f63cb16fc"
NW_007378253.1	RepeatMasker	Satellite	74293	74450	1014	-	.	ID="RND-1_FAMILY-51";Tend="964";Tstart="794";shortTE="F";uid="b1e0b9db-8ddf-47d4-b675-07087cac76ce"
NW_007378253.1	RepeatMasker	LINE/L1-Tx1	241680	241935	1490	-	.	ID="RND-4_FAMILY-112";Tend="1796";Tstart="1302";shortTE="F";uid="077aad10-cb1f-4634-a554-2b319e92f280"
NW_007378253.1	RepeatMasker	RC/Helitron	104973	105179	1301	-	.	ID="RND-6_FAMILY-8282";Tend="1037";Tstart="810";shortTE="F";uid="0b64d746-0dd4-4d93-922a-df998d634dc9"
NW_007378253.1	RepeatMasker	LINE/L1	188373	188703	895	-	.	ID="RND-6_FAMILY-1224";Tend="417";Tstart="94";shortTE="F";uid="8c9591cd-a05d-41a7-a00c-6369ceed26f0"
NW_007378253.1	RepeatMasker	SINE/tRNA-RTE	215416	215577	687	-	.	ID="RND-5_FAMILY-620";Tend="1190";Tstart="1033";shortTE="F";uid="a9adb3e5-c641-4fe9-b49b-1c3b67e19538"
NW_007378253.1	RepeatMasker	DNA/Academ-1	216581	216719	452	-	.	ID="RND-1_FAMILY-834";TEgroup="ctg_814%7CRND-1_FAMILY-834%7C1";Tend="1328";Tstart="1208";shortTE="T";uid="5b9d41d7-e77e-4ea3-805d-a4df7205468d"
NW_007378253.1	RepeatMasker	DNA/hAT-Blackjack	113750	113863	915	-	.	ID="RND-1_FAMILY-83";Tend="1884";Tstart="1771";shortTE="F";uid="9fa92d5e-0749-4902-863b-60a8e83ef26d"
NW_007378253.1	RepeatMasker	Unknown	14582	14701	904	-	.	ID="RND-5_FAMILY-8766";Tend="1149";Tstart="1031";shortTE="F";uid="b373e8b5-f441-4130-88e5-9350b49e9426"
NW_007378253.1	RepeatMasker	Unknown	62457	62807	493	-	.	ID="RND-1_FAMILY-106";TEgroup="ctg_814%7CRND-1_FAMILY-106%7C1";Tend="1165";Tstart="930";shortTE="T";uid="7425a8f3-f7df-42d6-89f9-3a1b1670a399"
NW_007378253.1	RepeatMasker	LTR	74990	75168	817	-	.	ID="RND-6_FAMILY-548";Tend="1143";Tstart="958";shortTE="F";uid="ea339ba3-60c4-48c8-99d7-a8b77d4bc330"
NW_007378253.1	RepeatMasker	RC/Helitron	104451	104730	1351	-	.	ID="RND-6_FAMILY-8282";TEgroup="ctg_814%7CRND-6_FAMILY-8282%7C1";Tend="1103";Tstart="822";shortTE="F";uid="efb48e8d-cded-4151-849d-ac1db49105b2"
NW_007378253.1	RepeatMasker	LINE/RTE-BovB	24934	25067	596	-	.	ID="RND-6_FAMILY-4311";Tend="597";Tstart="452";shortTE="F";uid="90756c61-823f-4108-b231-8f6773f2be8d"
NW_007378253.1	RepeatMasker	SINE/tRNA-RTE	51241	51394	485	-	.	ID="RND-1_FAMILY-88";Tend="1085";Tstart="908";shortTE="F";uid="fc27d831-6b5e-4333-9a84-45d51d673d49"
NW_007378253.1	RepeatMasker	Unknown	51643	51833	1063	-	.	ID="RND-5_FAMILY-5665";Tend="813";Tstart="626";shortTE="F";uid="2f65146c-b6db-498a-bed3-f6f15d0aa4fb"
NW_007378253.1	RepeatMasker	DNA	211710	211871	686	-	.	ID="RND-6_FAMILY-33607";Tend="1164";Tstart="1007";shortTE="F";uid="ba906556-2a32-41cc-86b5-c04d7a6bbc46"
NW_007378253.1	RepeatMasker	Unknown	231936	232225	891	-	.	ID="RND-6_FAMILY-5618";TEgroup="ctg_814%7CRND-6_FAMILY-5618%7C1";Tend="1030";Tstart="831";shortTE="F";uid="28f1567c-1a05-4524-ae31-1206bc5646b4"
NW_007378253.1	RepeatMasker	LINE/RTE-BovB	3345	3459	460	-	.	ID="RND-6_FAMILY-4645";Tend="852";Tstart="738";shortTE="F";uid="3a49d719-4e5a-4b50-b1e3-10cb75cbe795"
NW_007378253.1	RepeatMasker	LINE/L1-Tx1	73502	73606	631	-	.	ID="RND-1_FAMILY-1";Tend="1842";Tstart="1731";shortTE="F";uid="6add5b8d-c795-44d2-b722-a6cdff825e80"
NW_007378253.1	RepeatMasker	Unknown	130095	130265	930	-	.	ID="RND-1_FAMILY-191";Tend="886";Tstart="731";shortTE="F";uid="a075d0ba-7055-4796-8bc9-cc91d5a2b379"
NW_007378253.1	RepeatMasker	LTR/Gypsy	103150	103309	1140	-	.	ID="RND-6_FAMILY-7101";Tend="982";Tstart="823";shortTE="F";uid="71c978fc-8173-41a5-95c3-815ea9d9a446"
NW_007378253.1	RepeatMasker	SINE/ID	83082	83362	765	-	.	ID="RND-1_FAMILY-16";Tend="1070";Tstart="867";shortTE="F";uid="3d823d2c-50a4-4115-8dbb-b6b62412d2da"
NW_007378253.1	RepeatMasker	Satellite	39981	40225	406	-	.	ID="RND-6_FAMILY-18571";TEgroup="ctg_814%7CRND-6_FAMILY-18571%7C1";Tend="584";Tstart="485";shortTE="F";uid="d52814c6-d51e-4641-814a-07fe9acbd70b"
NW_007378253.1	RepeatMasker	SINE/ID	251951	252141	709	-	.	ID="RND-1_FAMILY-5";Tend="1769";Tstart="1560";shortTE="F";uid="e14e9e6b-3332-4c2d-8232-af26f9dd664b"
NW_007378253.1	RepeatMasker	LINE/RTE-BovB	111239	111384	943	-	.	ID="RND-6_FAMILY-4311";Tend="608";Tstart="446";shortTE="F";uid="302cd5fe-4bee-4352-b2cc-d0082cc5a89e"
NW_007378253.1	RepeatMasker	LTR/Gypsy	124939	125098	1154	-	.	ID="RND-6_FAMILY-7101";Tend="982";Tstart="823";shortTE="F";uid="5e2e2a83-2a61-40cd-b00d-2b8ad9085bbf"
NW_007378253.1	RepeatMasker	Unknown	206455	206613	966	-	.	ID="RND-6_FAMILY-3964";Tend="1020";Tstart="862";shortTE="F";uid="69cb72b6-3b99-4cd4-9de3-66d21d60ea43"
NW_007378253.1	RepeatMasker	LTR/Gypsy	191030	191185	869	-	.	ID="RND-6_FAMILY-7101";Tend="974";Tstart="816";shortTE="F";uid="0b3cc9ca-9373-4ddf-b1e0-291cdb8df181"
NW_007378253.1	RepeatMasker	DNA/TcMar-Tc1	35023	35320	1654	-	.	ID="RND-1_FAMILY-366";Tend="1568";Tstart="1236";shortTE="F";uid="60c0136e-8075-4c11-bdc9-6ae32a0418d8"
NW_007378253.1	RepeatMasker	Unknown	116596	116730	825	-	.	ID="RND-1_FAMILY-168";Tend="823";Tstart="689";shortTE="F";uid="11fe8bcd-2ee6-4ee6-9fbc-2ffecef41b21"
NW_007378253.1	RepeatMasker	SINE/ID	54564	54781	1323	-	.	ID="RND-1_FAMILY-5";Tend="1749";Tstart="1524";shortTE="F";uid="41bbd094-5575-4bec-a8ee-3aeda8cbf2b0"
NW_007378253.1	RepeatMasker	Unknown	31429	31614	488	-	.	ID="RND-1_FAMILY-19";Tend="1028";Tstart="867";shortTE="F";uid="361abfcd-c945-4452-ab55-cb5e745fad82"
NW_007378253.1	RepeatMasker	LINE/L1	187329	187931	2018	-	.	ID="RND-6_FAMILY-1224";Tend="1226";Tstart="673";shortTE="F";uid="be89134f-8803-486a-a060-7b8256495339"
NW_007378253.1	RepeatMasker	Unknown	43082	43319	1748	-	.	ID="RND-1_FAMILY-390";Tend="1580";Tstart="1144";shortTE="F";uid="ce3f8dff-25b0-491e-beed-dabdea32e6a5"
NW_007378253.1	RepeatMasker	SINE/tRNA-RTE	173465	173641	1462	-	.	ID="RND-5_FAMILY-620";Tend="1078";Tstart="902";shortTE="F";uid="7f972d8b-c3f3-4d8a-952e-ea643b7991bc"
NW_007378253.1	RepeatMasker	LTR/Gypsy	161514	161656	555	-	.	ID="RND-1_FAMILY-232";Tend="1507";Tstart="1353";shortTE="F";uid="6113749f-099f-49e1-b6d9-126db1a6b013"
NW_007378253.1	RepeatMasker	DNA/PiggyBac	113510	113713	1468	-	.	ID="RND-6_FAMILY-9326";Tend="910";Tstart="718";shortTE="F";uid="25e205a0-42ae-4b4e-b3ea-50368f3c86e0"
NW_007378253.1	RepeatMasker	LTR	72707	72881	878	-	.	ID="RND-6_FAMILY-548";Tend="1143";Tstart="958";shortTE="F";uid="521d22cc-6d95-4044-87a4-2763a8223209"
NW_007378253.1	RepeatMasker	Unknown	149717	150235	535	-	.	ID="MINIME_DN";Tend="434";Tstart="340";shortTE="F";uid="21f9fcac-ec17-4d53-bf83-6d42d06f798d"
NW_007458839.1	RepeatMasker	SINE/ID	77	267	900	-	.	ID="RND-1_FAMILY-5";Tend="1739";Tstart="1533";shortTE="F";uid="f2dee4ea-4927-4bb7-b742-efcf4bdc3278"
NW_007458842.1	RepeatMasker	Unknown	147	256	734	-	.	ID="RND-1_FAMILY-295";Tend="878";Tstart="769";shortTE="F";uid="2e9acdf0-ea5c-4168-9047-108b3ce08861"
NW_007458843.1	RepeatMasker	LINE/L1-Tx1	1	248	1046	+	.	ID="RND-4_FAMILY-112";Tend="1791";Tstart="1500";shortTE="F";uid="8c48940f-3be1-49b8-af0a-71e00e33d3e4"
NW_007458844.1	RepeatMasker	Unknown	1	352	1639	-	.	ID="RND-1_FAMILY-575";Tend="1322";Tstart="842";shortTE="F";uid="f11de67d-2b3f-47a2-a1af-05e7b7100184"
NW_007458846.1	RepeatMasker	LINE/RTE-BovB	198	351	805	+	.	ID="RND-6_FAMILY-4311";Tend="590";Tstart="433";shortTE="F";uid="25388f59-ed6c-4156-8d3f-d878905a5fc3"
NW_007458847.1	RepeatMasker	Unknown	227	342	896	-	.	ID="RND-1_FAMILY-295";Tend="898";Tstart="783";shortTE="F";uid="11cd3c3f-cc6c-4e66-b8a6-673155b57fba"
NW_007385580.1	RepeatMasker	Unknown	777	920	766	+	.	ID="RND-1_FAMILY-195";Tend="1143";Tstart="999";shortTE="F";uid="d4a80c54-423e-4df4-96d9-304b3dd0a0f8"
NW_007385580.1	RepeatMasker	RC/Helitron	867	967	505	+	.	ID="RND-6_FAMILY-9380";Tend="597";Tstart="500";shortTE="F";uid="5fbd8100-135d-4817-8572-c907db1fa3db"
NW_007385580.1	RepeatMasker	DNA/hAT-hAT19	753	937	697	-	.	ID="rnd-6_family-24860";TEgroup="ctg_8141%7Crnd-6_family-24860%7C1";Tend="1913";Tstart="1748";shortTE="T";uid="6df60048-7766-4f11-8698-02e4d865805a"
NW_007458853.1	RepeatMasker	RC/Helitron	66	245	1186	-	.	ID="RND-5_FAMILY-1977";Tend="524";Tstart="328";shortTE="F";uid="d337e9e4-252b-4237-bfed-1a7b70127636"
NW_007458854.1	RepeatMasker	DNA/PIF-Harbinger	92	256	622	+	.	ID="RND-1_FAMILY-258";Tend="762";Tstart="569";shortTE="F";uid="66c993ff-0a3d-4fe0-b2b2-ebd1a8b90a36"
NW_007458856.1	RepeatMasker	Unknown	50	163	788	-	.	ID="RND-6_FAMILY-20204";Tend="1738";Tstart="1628";shortTE="F";uid="ecf0edf2-80c5-41eb-b41f-fbcdc9044230"
NW_007458857.1	RepeatMasker	Unknown	214	352	815	+	.	ID="RND-6_FAMILY-2666";Tend="1692";Tstart="1552";shortTE="F";uid="218994a6-ba4a-4f51-8611-d021b14231c5"
NW_007385581.1	RepeatMasker	Satellite	1	110	948	+	.	ID="RND-6_FAMILY-2981";Tend="1697";Tstart="1587";shortTE="F";uid="62a610c4-5a9a-4b03-9bc6-904cd6feeb3f"
NW_007385581.1	RepeatMasker	RC/Helitron	2157	2359	1032	+	.	ID="RND-1_FAMILY-308";TEgroup="ctg_8142%7CRND-1_FAMILY-308%7C1";Tend="1983";Tstart="1615";shortTE="F";uid="a071de81-ca49-4161-bc0d-01014c62905c"
NW_007385581.1	RepeatMasker	Unknown	1270	2096	4221	-	.	ID="RND-1_FAMILY-131";Tend="1185";Tstart="415";shortTE="F";uid="d473a51a-900a-4c85-9d69-9a56de323bc2"
NW_007385581.1	RepeatMasker	Unknown	1029	1271	785	-	.	ID="RND-5_FAMILY-3169";Tend="1460";Tstart="1271";shortTE="F";uid="f5c883e5-84a7-4b7d-9966-20488a281a3f"
NW_007458859.1	RepeatMasker	RC/Helitron	48	312	1182	+	.	ID="RND-6_FAMILY-8282";Tend="1107";Tstart="809";shortTE="F";uid="f992636d-bea6-45e4-8052-c29599b17687"
NW_007458860.1	RepeatMasker	LINE/RTE-BovB	160	341	442	+	.	ID="RND-6_FAMILY-7344";Tend="204";Tstart="27";shortTE="F";uid="7fa75c80-0281-4192-8f44-76f419e7bb98"
NW_007458861.1	RepeatMasker	LINE/CRE	129	352	1999	-	.	ID="RND-5_FAMILY-3277";Tend="984";Tstart="761";shortTE="F";uid="52191a15-aebf-45f5-ac45-3b8573698895"
NW_007458863.1	RepeatMasker	Unknown	38	182	1040	-	.	ID="RND-1_FAMILY-48";Tend="853";Tstart="693";shortTE="F";uid="9749b53d-5186-4c8a-9e47-2ac766959d66"
NW_007458866.1	RepeatMasker	Unknown	1	218	1949	-	.	ID="RND-6_FAMILY-7712";Tend="240";Tstart="23";shortTE="F";uid="23fefbd3-c759-4444-a004-ba61cbe186b6"
NW_007458868.1	RepeatMasker	DNA/Merlin	1	346	2604	-	.	ID="RND-5_FAMILY-1069";Tend="823";Tstart="473";shortTE="F";uid="3abd87a7-095d-44c7-a4ae-a6a6a2bde026"
NW_007385582.1	RepeatMasker	Unknown	298	454	1112	+	.	ID="RND-1_FAMILY-427";Tend="794";Tstart="630";shortTE="F";uid="e1b37178-a9c6-43bb-a769-85da9907ccba"
NW_007458869.1	RepeatMasker	SINE/tRNA-Core	121	244	553	+	.	ID="RND-6_FAMILY-3547";Tend="1860";Tstart="1731";shortTE="F";uid="1ba500b8-5d48-4f2f-bf15-37edc49eb8f0"
NW_007458870.1	RepeatMasker	DNA/Maverick	149	259	454	+	.	ID="POLINTON-8_NVI";Tend="8197";Tstart="8094";shortTE="F";uid="39bfe996-7bea-4b2e-96b4-5c40df492005"
NW_007458872.1	RepeatMasker	Unknown	1	218	1599	+	.	ID="RND-6_FAMILY-44247";Tend="909";Tstart="688";shortTE="F";uid="28b86870-7d1f-4f3d-b936-68688cbb073b"
NW_007458873.1	RepeatMasker	SINE/5S	137	276	737	-	.	ID="RND-1_FAMILY-103";Tend="804";Tstart="661";shortTE="F";uid="7ac5a435-2317-4006-9857-e848720c440b"
NW_007458875.1	RepeatMasker	DNA/Maverick	3	329	1777	-	.	ID="RND-1_FAMILY-84";TEgroup="ctg_81436%7CRND-1_FAMILY-84%7C1";Tend="1075";Tstart="784";shortTE="F";uid="05620b76-efbe-4244-b378-d71424069c60"
NW_007458877.1	RepeatMasker	Unknown	84	192	551	-	.	ID="RND-6_FAMILY-17515";Tend="255";Tstart="146";shortTE="F";uid="1bafd672-6989-4b4b-b99c-013b9ff0b7f3"
NW_007458878.1	RepeatMasker	DNA/hAT-Blackjack	1	108	785	+	.	ID="RND-4_FAMILY-73";Tend="1171";Tstart="1064";shortTE="F";uid="b0b090fa-4488-46cb-84ab-8d99508a0dca"
NW_007385583.1	RepeatMasker	SINE/tRNA-RTE	4046	4334	2341	+	.	ID="RND-1_FAMILY-100";Tend="1023";Tstart="735";shortTE="F";uid="61f92947-9f66-4fbd-81cb-a356e59d6068"
NW_007385583.1	RepeatMasker	DNA/Maverick	3517	3673	1093	-	.	ID="RND-1_FAMILY-185";Tend="830";Tstart="673";shortTE="F";uid="12b53e18-8a01-4836-acc4-b01fe08b45ae"
NW_007458879.1	RepeatMasker	Unknown	125	352	1164	+	.	ID="RND-5_FAMILY-8766";Tend="1116";Tstart="901";shortTE="F";uid="858f2802-3755-46ba-a50f-b274be30d5d0"
NW_007458880.1	RepeatMasker	Unknown	87	198	640	-	.	ID="RND-6_FAMILY-2560";Tend="901";Tstart="796";shortTE="F";uid="03631cd4-38fd-4ee2-8047-25c055ccfb36"
NW_007458881.1	RepeatMasker	Unknown	20	178	1023	-	.	ID="RND-1_FAMILY-191";Tend="886";Tstart="733";shortTE="F";uid="e10e31e7-05ce-4490-879a-1d9dc34fdd5e"
NW_007458881.1	RepeatMasker	Unknown	190	351	760	-	.	ID="RND-1_FAMILY-74";Tend="560";Tstart="403";shortTE="F";uid="ec64c208-00fa-42d7-acca-1ef55ad65fe3"
NW_007458883.1	RepeatMasker	Unknown	50	261	809	+	.	ID="RND-1_FAMILY-301";TEgroup="ctg_81444%7CRND-1_FAMILY-301%7C1";Tend="1304";Tstart="1167";shortTE="F";uid="536e5495-f084-48d1-99fe-0123cdf416f1"
NW_007458883.1	RepeatMasker	DNA/PIF-Harbinger	81	352	406	-	.	ID="RND-1_FAMILY-258";TEgroup="ctg_81444%7CRND-1_FAMILY-258%7C1";Tend="1457";Tstart="1017";shortTE="F";uid="77d68d1f-0f62-40eb-a74c-516dbaedc687"
NW_007385584.1	RepeatMasker	Unknown	1391	1510	484	+	.	ID="RND-1_FAMILY-0";Tend="1500";Tstart="1412";shortTE="F";uid="78f08335-0033-42da-af9f-48cccea64c78"
NW_007385584.1	RepeatMasker	DNA/hAT-hATm	1156	1377	1243	-	.	ID="RND-6_FAMILY-23";Tend="1928";Tstart="1701";shortTE="F";uid="041898f1-e773-4a56-b5a5-27a40f79054f"
NW_007458894.1	RepeatMasker	Satellite	1	352	2561	-	.	ID="RND-6_FAMILY-2981";Tend="1375";Tstart="1033";shortTE="F";uid="42ca8a66-c406-4edf-b39d-47a4ba4e25b7"
NW_007458898.1	RepeatMasker	SINE/B4	250	352	691	+	.	ID="RND-1_FAMILY-25";Tend="842";Tstart="739";shortTE="F";uid="ba200b07-8423-4dd0-ae18-398065d660d5"
NW_007458898.1	RepeatMasker	DNA	23	244	1533	-	.	ID="RND-5_FAMILY-305";Tend="844";Tstart="622";shortTE="F";uid="13e9ccf8-0298-4818-99f9-2681f00f2af4"
NW_007385585.1	RepeatMasker	Unknown	2452	2671	731	+	.	ID="RND-5_FAMILY-178";TEgroup="ctg_8146%7CRND-5_FAMILY-178%7C1";Tend="1398";Tstart="876";shortTE="T";uid="ec51f98c-68d8-4e3c-8354-c3ea9b9557bc"
NW_007458900.1	RepeatMasker	SINE/tRNA-Core	184	352	678	-	.	ID="RND-6_FAMILY-3547";Tend="1896";Tstart="1731";shortTE="F";uid="6966303c-aec9-4d63-8ec6-6bc71848e714"
NW_007458903.1	RepeatMasker	LINE/RTE-BovB	116	270	937	+	.	ID="RND-6_FAMILY-24119";Tend="730";Tstart="595";shortTE="F";uid="eb677378-691c-43db-b1ff-59e60788661f"
NW_007458903.1	RepeatMasker	DNA/hAT-hATm	1	111	550	+	.	ID="RND-6_FAMILY-23";Tend="1885";Tstart="1787";shortTE="F";uid="8b502218-2694-4740-a3c2-1a30f0daa920"
NW_007458904.1	RepeatMasker	Unknown	237	352	994	-	.	ID="RND-5_FAMILY-9093";Tend="1037";Tstart="925";shortTE="F";uid="0782cd92-ec10-430a-96d2-4881d6909296"
NW_007458906.1	RepeatMasker	Unknown	1	352	1763	-	.	ID="RND-5_FAMILY-221";Tend="1785";Tstart="1415";shortTE="F";uid="59a2b4b5-bf52-4cf1-b404-adcb9db469c4"
NW_007385586.1	RepeatMasker	Unknown	44	628	4609	-	.	ID="RND-1_FAMILY-93";Tend="1421";Tstart="832";shortTE="F";uid="c043ed00-4c67-4fc5-bd32-84a20d6a507b"
NW_007458910.1	RepeatMasker	Unknown	1	351	2618	-	.	ID="RND-6_FAMILY-12407";Tend="1319";Tstart="997";shortTE="F";uid="f5882761-177c-494d-9e00-d9e88dd87e76"
NW_007458917.1	RepeatMasker	Unknown	51	198	1012	+	.	ID="RND-1_FAMILY-191";Tend="895";Tstart="733";shortTE="F";uid="59b86d62-6314-4790-a5b3-1f0d7d24b466"
NW_007385587.1	RepeatMasker	Unknown	1592	1782	1007	+	.	ID="RND-5_FAMILY-5665";Tend="812";Tstart="619";shortTE="F";uid="5545fc1d-e1de-4d7d-9309-85f17db3b070"
NW_007385587.1	RepeatMasker	DNA/hAT	350	680	598	-	.	ID="RND-1_FAMILY-307";TEgroup="ctg_8148%7CRND-1_FAMILY-307%7C1";Tend="688";Tstart="511";shortTE="T";uid="f94a292d-2d38-4e4d-aa7b-61f0a6e07600"
NW_007385587.1	RepeatMasker	LINE/RTE-BovB	1625	1790	1117	-	.	ID="RND-6_FAMILY-4311";Tend="606";Tstart="438";shortTE="F";uid="cd560f33-9e33-41f9-ac3f-bc4ee7b1e3a0"
NW_007385587.1	RepeatMasker	DNA/hAT	2036	2201	1087	-	.	ID="RND-1_FAMILY-307";Tend="688";Tstart="511";shortTE="F";uid="0e7991c4-5f7c-445f-b19d-8025a4770d00"
NW_007458920.1	RepeatMasker	DNA	236	351	1035	+	.	ID="RND-6_FAMILY-33607";Tend="1001";Tstart="887";shortTE="F";uid="bc7aab26-b2e7-47aa-b401-3172d75b3a3c"
NW_007458921.1	RepeatMasker	RC/Helitron	1	153	869	+	.	ID="RND-1_FAMILY-277";Tend="1262";Tstart="1103";shortTE="F";uid="1a14fa0a-f0d9-4764-83dc-d77d03cf0461"
NW_007458922.1	RepeatMasker	LINE/RTE-BovB	1	120	786	+	.	ID="RND-6_FAMILY-4311";Tend="599";Tstart="488";shortTE="F";uid="aa81bcc5-c10a-4cfe-b004-79bfdc27f1a7"
NW_007458924.1	RepeatMasker	SINE/5S	139	278	560	+	.	ID="RND-1_FAMILY-103";Tend="904";Tstart="769";shortTE="F";uid="1f5e7f8c-4b35-47c3-b900-c1d5c29ab310"
NW_007458925.1	RepeatMasker	DNA/hAT-Blackjack	1	132	1211	-	.	ID="RND-1_FAMILY-91";Tend="921";Tstart="790";shortTE="F";uid="63be9f61-ccd7-40fd-a0d3-7f5a454b4db9"
NW_007458927.1	RepeatMasker	LINE/L2	1	351	3004	+	.	ID="RND-6_FAMILY-26913";Tend="1021";Tstart="671";shortTE="F";uid="832cdfe4-bccc-43e5-8492-fea5a2c7d43d"
NW_007385588.1	RepeatMasker	SINE/tRNA-Core	229	389	859	+	.	ID="RND-1_FAMILY-72";Tend="1004";Tstart="780";shortTE="F";uid="0fba7738-663c-45f7-a716-a0402d77d627"
NW_007458934.1	RepeatMasker	DNA	1	112	696	-	.	ID="RND-6_FAMILY-33607";Tend="1179";Tstart="1067";shortTE="F";uid="d47b5e44-677a-4a05-ba48-18ca8f073e9f"
NW_007458936.1	RepeatMasker	Unknown	1	115	827	-	.	ID="RND-1_FAMILY-371";Tend="542";Tstart="414";shortTE="F";uid="b6fe1d5e-e3c0-407f-ab34-e837fc9f6d50"
NW_007458937.1	RepeatMasker	SINE/ID	195	351	714	+	.	ID="RND-1_FAMILY-16";Tend="941";Tstart="787";shortTE="F";uid="08372bb1-081d-4ddd-b771-f7328861a805"
NW_007458937.1	RepeatMasker	Unknown	46	194	573	+	.	ID="RND-6_FAMILY-17515";Tend="1296";Tstart="916";shortTE="F";uid="cfb3e9d4-f096-4cc9-a23a-7d946437a580"
NW_007458937.1	RepeatMasker	Unknown	10	236	524	-	.	ID="RND-1_FAMILY-278";Tend="353";Tstart="125";shortTE="F";uid="d6f78083-2a11-4148-a6ff-a35ff9a152cb"
NW_007378254.1	RepeatMasker	DNA/Sola-2	103002	103467	3410	+	.	ID="RND-1_FAMILY-789";Tend="1180";Tstart="703";shortTE="F";uid="151f244f-28bb-4c7a-851f-baf5b1b73f7a"
NW_007378254.1	RepeatMasker	SINE/ID	129453	129685	1671	+	.	ID="RND-1_FAMILY-15";Tend="907";Tstart="676";shortTE="F";uid="109a785d-dd40-41e9-9aff-fe1d996ca897"
NW_007378254.1	RepeatMasker	LINE/L1-Tx1	128919	129236	693	+	.	ID="RND-4_FAMILY-112";Tend="992";Tstart="671";shortTE="F";uid="1f6c9f7d-281b-49e7-b4a5-93f1af05e0e1"
NW_007378254.1	RepeatMasker	Unknown	94301	94401	696	+	.	ID="RND-1_FAMILY-168";Tend="804";Tstart="703";shortTE="F";uid="eaaf4cbb-2b63-4f06-9eb8-69f92369d959"
NW_007378254.1	RepeatMasker	DNA/Maverick	116662	117005	1618	+	.	ID="RND-1_FAMILY-84";Tend="1088";Tstart="786";shortTE="F";uid="504d616c-deb3-4921-b5f6-f292f0837505"
NW_007378254.1	RepeatMasker	Unknown	68153	68275	421	+	.	ID="RND-1_FAMILY-314";Tend="1452";Tstart="1330";shortTE="F";uid="7908ec67-7d93-4c9b-bf9c-3e8d9c3f66c6"
NW_007378254.1	RepeatMasker	DNA/hAT-Blackjack	65414	65633	1092	+	.	ID="RND-1_FAMILY-66";Tend="946";Tstart="729";shortTE="F";uid="e148f65f-a2c0-4fbd-b844-d566db404074"
NW_007378254.1	RepeatMasker	Unknown	121137	121309	773	+	.	ID="RND-1_FAMILY-168";Tend="929";Tstart="754";shortTE="F";uid="7133c1f0-53fb-4f12-bd6f-3a8f6fad2856"
NW_007378254.1	RepeatMasker	Unknown	113821	114051	685	+	.	ID="RND-1_FAMILY-0";Tend="474";Tstart="232";shortTE="F";uid="baf7da60-7691-4009-9684-157f83a29a74"
NW_007378254.1	RepeatMasker	DNA/hAT-Ac	26698	26848	1158	+	.	ID="RND-1_FAMILY-660";Tend="908";Tstart="768";shortTE="F";uid="21e44ec7-956a-4ca9-95d8-8e74e72fca39"
NW_007378254.1	RepeatMasker	SINE/ID	79900	80067	1092	+	.	ID="RND-1_FAMILY-15";Tend="807";Tstart="642";shortTE="F";uid="3f5ffeb2-68ec-4586-ad11-51c279d0a2c2"
NW_007378254.1	RepeatMasker	RC/Helitron	17515	17649	743	+	.	ID="RND-6_FAMILY-7347";Tend="1394";Tstart="1261";shortTE="F";uid="85750f93-fc0a-4ca1-9369-c8a0d5de9579"
NW_007378254.1	RepeatMasker	Unknown	21021	21151	1051	+	.	ID="RND-1_FAMILY-190";Tend="825";Tstart="695";shortTE="F";uid="2c0b5e78-ae81-4c0f-bb1c-8a477e34107a"
NW_007378254.1	RepeatMasker	SINE/tRNA-Core	104776	104897	631	+	.	ID="RND-1_FAMILY-87";Tend="1261";Tstart="1125";shortTE="F";uid="589fbcca-fd9d-42cd-9774-fa38f5c30ff9"
NW_007378254.1	RepeatMasker	SINE/tRNA-Core	89282	89589	1083	+	.	ID="RND-1_FAMILY-72";Tend="1048";Tstart="773";shortTE="F";uid="aa35335e-3dab-44ec-8764-b5dc89eed666"
NW_007378254.1	RepeatMasker	SINE/tRNA-RTE	130036	130225	1204	+	.	ID="RND-6_FAMILY-31686";Tend="1247";Tstart="1067";shortTE="F";uid="2a1c7fd4-fa5a-4699-a707-c74c31267e4e"
NW_007378254.1	RepeatMasker	LINE/I-Jockey	22742	22965	1751	+	.	ID="RND-6_FAMILY-2188";Tend="906";Tstart="684";shortTE="F";uid="5ac11c0e-84db-45f4-940b-e8b7d6a03b4b"
NW_007378254.1	RepeatMasker	Unknown	126993	127158	796	+	.	ID="RND-6_FAMILY-47864";Tend="1560";Tstart="1389";shortTE="F";uid="d72bd38d-896e-4afc-b6bc-08aa8c4a87a4"
NW_007378254.1	RepeatMasker	LINE/L1-Tx1	120613	120887	943	+	.	ID="RND-4_FAMILY-112";Tend="1790";Tstart="1454";shortTE="F";uid="776fa52a-9087-4b0c-8006-a150fcf5487f"
NW_007378254.1	RepeatMasker	LINE/I-Jockey	11436	11705	1774	+	.	ID="RND-6_FAMILY-2188";Tend="910";Tstart="651";shortTE="F";uid="362df7e9-cd2c-4a9c-8099-684c7c7030ba"
NW_007378254.1	RepeatMasker	LINE/RTE-BovB	93619	93760	444	+	.	ID="RND-6_FAMILY-1521";Tend="141";Tstart="11";shortTE="F";uid="88394a0a-7d8c-4a72-a9dc-e53305905b28"
NW_007378254.1	RepeatMasker	DNA/hAT-Ac	27147	27381	1327	+	.	ID="RND-1_FAMILY-660";Tend="1107";Tstart="914";shortTE="F";uid="1b181dad-84b0-43f6-996b-210f051e35e6"
NW_007378254.1	RepeatMasker	Satellite	95898	96109	1346	+	.	ID="RND-1_FAMILY-51";Tend="1035";Tstart="791";shortTE="F";uid="d4fd6bf5-17af-45ea-b3d4-f57a6c62330b"
NW_007378254.1	RepeatMasker	SINE/tRNA-Core	27955	28407	509	+	.	ID="RND-1_FAMILY-87";Tend="2410";Tstart="1998";shortTE="F";uid="b73a8b44-7fff-4441-b50f-7fd109009de6"
NW_007378254.1	RepeatMasker	LINE/L2	14817	15934	887	+	.	ID="RND-6_FAMILY-2213";Tend="1476";Tstart="336";shortTE="F";uid="d2d56a5e-d66d-4b36-b591-3bf74fcdbfe8"
NW_007378254.1	RepeatMasker	LTR/Gypsy	22094	22245	483	+	.	ID="RND-1_FAMILY-232";Tend="1229";Tstart="1102";shortTE="F";uid="1e1d972f-2ace-4df7-9255-6b9995342705"
NW_007378254.1	RepeatMasker	LINE/I-Jockey	46601	46886	886	+	.	ID="RND-6_FAMILY-8096";TEgroup="ctg_815%7CRND-6_FAMILY-8096%7C1";Tend="1161";Tstart="975";shortTE="F";uid="702606f3-cae2-4b75-bc48-213694e643ec"
NW_007378254.1	RepeatMasker	Unknown	59714	59904	891	+	.	ID="RND-1_FAMILY-0";Tend="653";Tstart="441";shortTE="F";uid="6e4205a4-9f5b-4ba6-90d9-5e41cec3ee96"
NW_007378254.1	RepeatMasker	Unknown	98062	98164	420	+	.	ID="RND-1_FAMILY-201";Tend="1102";Tstart="995";shortTE="F";uid="4cb2e902-00c5-41d9-b69b-58ae95662060"
NW_007378254.1	RepeatMasker	Unknown	74659	74763	449	+	.	ID="RND-1_FAMILY-0";Tend="545";Tstart="442";shortTE="F";uid="c90a7c59-f607-464f-8fbb-86cd7bd0a95d"
NW_007378254.1	RepeatMasker	Unknown	99540	99711	962	+	.	ID="RND-1_FAMILY-275";Tend="1063";Tstart="875";shortTE="F";uid="287b8e9d-4ce1-4f66-9aaf-b1c9b9854539"
NW_007378254.1	RepeatMasker	Unknown	9459	9604	1040	+	.	ID="RND-1_FAMILY-61";Tend="1020";Tstart="881";shortTE="F";uid="d18aeb83-3d21-482b-886e-b867a52a4e63"
NW_007378254.1	RepeatMasker	LINE/RTE-BovB	102349	102524	1282	+	.	ID="RND-6_FAMILY-12150";Tend="800";Tstart="626";shortTE="F";uid="5f345554-4a40-444a-9595-c8efaa27b0dd"
NW_007378254.1	RepeatMasker	Unknown	22237	22383	513	+	.	ID="RND-6_FAMILY-7449";Tend="363";Tstart="228";shortTE="F";uid="d0e94f99-5d20-46f6-a465-26fc070ae546"
NW_007378254.1	RepeatMasker	SINE/ID	78762	78925	792	+	.	ID="RND-1_FAMILY-15";Tend="850";Tstart="642";shortTE="F";uid="177e36ff-9544-43de-9940-f4ca76c703f3"
NW_007378254.1	RepeatMasker	Unknown	72972	73137	1006	+	.	ID="RND-1_FAMILY-48";Tend="859";Tstart="690";shortTE="F";uid="a72ab2f4-d957-4fd5-9ece-b1daadc9e489"
NW_007378254.1	RepeatMasker	Unknown	57218	57728	4080	+	.	ID="RND-1_FAMILY-136";Tend="1377";Tstart="869";shortTE="F";uid="311eb071-c329-4ca9-84fc-886f0fabe4c7"
NW_007378254.1	RepeatMasker	Unknown	12976	13688	6369	+	.	ID="RND-5_FAMILY-4820";Tend="1000";Tstart="288";shortTE="F";uid="d55c4251-609a-43ff-ae64-ea2495f8f634"
NW_007378254.1	RepeatMasker	Unknown	8310	8571	2324	+	.	ID="RND-1_FAMILY-844";Tend="1076";Tstart="815";shortTE="F";uid="b20b2f1a-d357-4bf1-b16c-93976dfb7947"
NW_007378254.1	RepeatMasker	RC/Helitron	113421	113632	789	+	.	ID="RND-1_FAMILY-570";TEgroup="ctg_815%7CRND-1_FAMILY-570%7C1";Tend="961";Tstart="865";shortTE="T";uid="d8ab1689-edba-4667-a21a-69eeac592aaa"
NW_007378254.1	RepeatMasker	Unknown	20176	20298	521	+	.	ID="RND-1_FAMILY-106";Tend="1182";Tstart="1058";shortTE="F";uid="7e12a1e7-9776-4f3f-bd6a-b143f17a654e"
NW_007378254.1	RepeatMasker	Unknown	111491	111689	1223	+	.	ID="RND-1_FAMILY-133";Tend="1092";Tstart="894";shortTE="F";uid="7a2b5ddc-1129-4b67-9e48-10689afd5e86"
NW_007378254.1	RepeatMasker	Unknown	77623	77960	1336	+	.	ID="RND-6_FAMILY-62244";Tend="1104";Tstart="752";shortTE="F";uid="a73cc1fd-efac-4c2d-84ce-a3fa89d7e73a"
NW_007378254.1	RepeatMasker	Unknown	88655	88756	685	+	.	ID="RND-1_FAMILY-168";Tend="805";Tstart="703";shortTE="F";uid="aebf8682-0c97-49c7-84eb-706b40407487"
NW_007378254.1	RepeatMasker	Unknown	66457	66596	890	+	.	ID="RND-1_FAMILY-98";Tend="1008";Tstart="876";shortTE="F";uid="4524d976-a429-4faf-b3e5-31aff0594ba0"
NW_007378254.1	RepeatMasker	Unknown	112444	112673	693	+	.	ID="RND-1_FAMILY-0";Tend="474";Tstart="232";shortTE="F";uid="e869df56-af9b-4454-b1ba-f7bb008cb219"
NW_007378254.1	RepeatMasker	Unknown	31865	32063	1125	+	.	ID="RND-5_FAMILY-8766";Tend="1150";Tstart="942";shortTE="F";uid="0296373d-1140-4f80-b8f1-a4c522182f1b"
NW_007378254.1	RepeatMasker	SINE/tRNA-RTE	116106	116307	1220	+	.	ID="RND-1_FAMILY-79";Tend="2008";Tstart="1809";shortTE="F";uid="db17956f-c460-4673-b42b-f1db33eb12eb"
NW_007378254.1	RepeatMasker	Unknown	40131	40329	1122	+	.	ID="RND-5_FAMILY-8766";Tend="1150";Tstart="942";shortTE="F";uid="58323825-6464-4a2b-b900-cc9a587ef2bb"
NW_007378254.1	RepeatMasker	Unknown	40509	40687	851	+	.	ID="RND-1_FAMILY-19";Tend="1012";Tstart="827";shortTE="F";uid="ce72db09-b6b4-4432-ba53-ce13139eb9a6"
NW_007378254.1	RepeatMasker	Unknown	87136	87274	869	+	.	ID="RND-1_FAMILY-48";Tend="842";Tstart="691";shortTE="F";uid="a6e78bbf-6c01-4340-897f-e76492735f8d"
NW_007378254.1	RepeatMasker	Unknown	3120	3265	1056	+	.	ID="RND-1_FAMILY-61";Tend="1020";Tstart="881";shortTE="F";uid="8e0c235a-ab0d-4ace-a6d8-ce2dc166f3ca"
NW_007378254.1	RepeatMasker	LINE/L1-Tx1	69737	69851	451	+	.	ID="RND-1_FAMILY-1";Tend="1851";Tstart="1748";shortTE="F";uid="9db5d331-cc4a-407d-a985-b31a542459d8"
NW_007378254.1	RepeatMasker	SINE/ID	94352	94680	976	+	.	ID="RND-6_FAMILY-766";Tend="1375";Tstart="1074";shortTE="F";uid="d6d25af3-1c10-4a36-b7a9-e55fc1066215"
NW_007378254.1	RepeatMasker	SINE/tRNA-RTE	1590	1724	918	+	.	ID="RND-6_FAMILY-31686";Tend="1281";Tstart="1147";shortTE="F";uid="c335db31-fbc5-46b6-aac5-dd20203b8dfe"
NW_007378254.1	RepeatMasker	Unknown	107954	108534	4332	+	.	ID="RND-6_FAMILY-12407";Tend="1426";Tstart="827";shortTE="F";uid="6d5b7f16-90ba-4095-b11e-770235b650a6"
NW_007378254.1	RepeatMasker	Unknown	81627	81985	1155	+	.	ID="RND-5_FAMILY-8766";TEgroup="ctg_815%7CRND-5_FAMILY-8766%7C1";Tend="1127";Tstart="900";shortTE="F";uid="afd22efd-142d-4aad-b25c-e93bd87dce3b"
NW_007378254.1	RepeatMasker	Unknown	61665	61772	481	+	.	ID="RND-1_FAMILY-52";Tend="1035";Tstart="925";shortTE="F";uid="6340fd36-1194-4113-889e-2d47ee0c9ae9"
NW_007378254.1	RepeatMasker	SINE/tRNA-RTE	26436	26698	2276	+	.	ID="RND-1_FAMILY-100";Tend="993";Tstart="731";shortTE="F";uid="199f1368-4303-447b-98e1-b5a0795ef0c4"
NW_007378254.1	RepeatMasker	LTR	87755	87911	1324	+	.	ID="RND-6_FAMILY-548";Tend="1169";Tstart="1013";shortTE="F";uid="45326493-b20b-4780-82c3-ddd8efda34dd"
NW_007378254.1	RepeatMasker	Unknown	32742	32845	611	+	.	ID="RND-1_FAMILY-136";Tend="950";Tstart="811";shortTE="F";uid="2167b27a-1ed9-406f-8a89-dc450e539f91"
NW_007378254.1	RepeatMasker	LINE/L2	12650	12984	623	+	.	ID="RND-6_FAMILY-2213";Tend="768";Tstart="434";shortTE="F";uid="c0f38c94-9cc0-4971-ab50-ade1fa8ecbb3"
NW_007378254.1	RepeatMasker	SINE/ID	88254	88389	637	+	.	ID="RND-1_FAMILY-9";Tend="924";Tstart="785";shortTE="F";uid="da053c19-84bc-46be-b75f-d452e93aa9d0"
NW_007378254.1	RepeatMasker	SINE/tRNA-RTE	122245	122446	1220	+	.	ID="RND-1_FAMILY-79";Tend="2008";Tstart="1809";shortTE="F";uid="4e7feb89-9558-46e3-9f4a-4b6ea7a00dfd"
NW_007378254.1	RepeatMasker	Unknown	82929	83124	1468	+	.	ID="RND-5_FAMILY-8766";Tend="1135";Tstart="934";shortTE="F";uid="5bcc0297-ca8c-4c31-8680-5881a2204081"
NW_007378254.1	RepeatMasker	Unknown	2550	2892	2720	+	.	ID="RND-1_FAMILY-596";Tend="1184";Tstart="820";shortTE="F";uid="b633a890-1e73-45f7-9fa8-6190bfe6a08f"
NW_007378254.1	RepeatMasker	DNA/Maverick	88538	88640	403	+	.	ID="RND-1_FAMILY-84";Tend="1060";Tstart="935";shortTE="F";uid="16a18589-d7e1-4a98-96a3-6dca34ea5cf8"
NW_007378254.1	RepeatMasker	Unknown	44622	44739	453	+	.	ID="RND-1_FAMILY-762";Tend="795";Tstart="690";shortTE="F";uid="4d1a6b1f-f689-4169-8002-91775148809e"
NW_007378254.1	RepeatMasker	Unknown	64981	65317	1288	+	.	ID="RND-6_FAMILY-62244";Tend="1103";Tstart="752";shortTE="F";uid="eb10f798-dbbc-4117-9af9-6dfefb1b249b"
NW_007378254.1	RepeatMasker	RC/Helitron	13903	14313	3190	+	.	ID="RND-1_FAMILY-570";Tend="1270";Tstart="865";shortTE="F";uid="30111ed6-2e2e-4ca5-b91d-faab05fe2029"
NW_007378254.1	RepeatMasker	Unknown	61917	62075	1122	+	.	ID="RND-1_FAMILY-93";Tend="981";Tstart="707";shortTE="F";uid="1ea863a9-fbca-4e9c-8217-671615528ac8"
NW_007378254.1	RepeatMasker	Unknown	58251	58365	912	+	.	ID="RND-1_FAMILY-487";Tend="876";Tstart="762";shortTE="F";uid="50985d5c-c675-4c37-b36f-ca0bc3c2135e"
NW_007378254.1	RepeatMasker	DNA/Maverick	52549	53025	430	+	.	ID="RND-6_FAMILY-12032";TEgroup="ctg_815%7CRND-6_FAMILY-12032%7C1";Tend="1009";Tstart="560";shortTE="F";uid="44b63445-a0ee-434e-822f-8dcdf8ae3b19"
NW_007378254.1	RepeatMasker	SINE/ID	26829	27039	1671	+	.	ID="RND-1_FAMILY-6";Tend="1328";Tstart="1050";shortTE="F";uid="035b60e9-8a7c-4672-a199-53efc5883d0a"
NW_007378254.1	RepeatMasker	RC/Helitron	41730	42424	3137	+	.	ID="RND-1_FAMILY-118";Tend="1494";Tstart="736";shortTE="F";uid="74411597-b438-4ef7-aea4-9f134b8f4e8d"
NW_007378254.1	RepeatMasker	SINE/tRNA-RTE	123732	123921	1189	+	.	ID="RND-6_FAMILY-31686";Tend="1247";Tstart="1067";shortTE="F";uid="f500c57c-4683-4e75-88c9-e15c887f2b88"
NW_007378254.1	RepeatMasker	Unknown	86395	86532	944	+	.	ID="RND-5_FAMILY-3298";Tend="994";Tstart="860";shortTE="F";uid="4c07a433-28f2-447f-b6c1-f0ffd443a0e9"
NW_007378254.1	RepeatMasker	Unknown	19627	19885	2293	+	.	ID="RND-1_FAMILY-844";Tend="1076";Tstart="818";shortTE="F";uid="790c7e21-d011-41f8-9ae8-3398f91e3b86"
NW_007378254.1	RepeatMasker	Unknown	132505	132734	1039	+	.	ID="RND-1_FAMILY-94";Tend="1498";Tstart="1136";shortTE="F";uid="c10b5b4b-5bb8-46d5-846c-71635c3d35c1"
NW_007378254.1	RepeatMasker	Unknown	63760	63961	1047	+	.	ID="RND-1_FAMILY-0";Tend="653";Tstart="441";shortTE="F";uid="0d5f664a-8a72-46e6-96ba-dd61a5a6741d"
NW_007378254.1	RepeatMasker	RC/Helitron	120145	120275	1195	+	.	ID="RND-1_FAMILY-570";Tend="1005";Tstart="875";shortTE="F";uid="8a52909f-66ff-4d11-be28-38a80638077b"
NW_007378254.1	RepeatMasker	RC/Helitron	95371	95677	2775	+	.	ID="RND-1_FAMILY-670";Tend="1423";Tstart="1117";shortTE="F";uid="4a96b573-16a5-46eb-89dc-82226ac81167"
NW_007378254.1	RepeatMasker	LINE/L1-Tx1	71160	71704	1687	+	.	ID="RND-4_FAMILY-112";Tend="1794";Tstart="1260";shortTE="F";uid="af2a4029-10cc-4619-b80c-114f24c349d7"
NW_007378254.1	RepeatMasker	Unknown	8858	8974	474	+	.	ID="RND-1_FAMILY-106";Tend="1176";Tstart="1058";shortTE="F";uid="c0e6da49-4562-4c3e-8c42-4fa1ec582c0a"
NW_007378254.1	RepeatMasker	LINE/L1-Tx1	69160	69425	1859	+	.	ID="RND-1_FAMILY-1";Tend="1854";Tstart="1600";shortTE="F";uid="6c26d53d-90ae-4272-bf3e-762bbf22b045"
NW_007378254.1	RepeatMasker	Unknown	104465	104617	805	-	.	ID="RND-6_FAMILY-1833";Tend="1145";Tstart="981";shortTE="F";uid="033684ab-e0a2-4ce9-8be2-4b391757abe2"
NW_007378254.1	RepeatMasker	LINE/I	132811	132926	477	-	.	ID="RND-5_FAMILY-2097";Tend="1157";Tstart="1036";shortTE="F";uid="18f1c05a-7f59-44ab-9efa-3ef892c9fdca"
NW_007378254.1	RepeatMasker	Unknown	115438	115546	600	-	.	ID="RND-1_FAMILY-81";Tend="1052";Tstart="945";shortTE="F";uid="22366b05-ec0a-4b43-922c-f357bd74e5a9"
NW_007378254.1	RepeatMasker	DNA/hAT-Charlie	105090	106341	9074	-	.	ID="RND-1_FAMILY-419";Tend="1773";Tstart="537";shortTE="F";uid="8bc0290d-304e-4400-b40b-020f7db4e5db"
NW_007378254.1	RepeatMasker	Unknown	76335	76473	809	-	.	ID="RND-1_FAMILY-106";Tend="1013";Tstart="868";shortTE="F";uid="9150482d-639f-469b-9a1c-927d97067373"
NW_007378254.1	RepeatMasker	SINE/ID	70491	70690	1134	-	.	ID="RND-1_FAMILY-16";Tend="1064";Tstart="853";shortTE="F";uid="a9a540de-f21a-4a11-a200-aaf23b5f4960"
NW_007378254.1	RepeatMasker	Unknown	87292	87456	565	-	.	ID="RND-1_FAMILY-27";Tend="842";Tstart="669";shortTE="F";uid="7c53544f-b6b6-41cc-a026-184ed3c67d77"
NW_007378254.1	RepeatMasker	Unknown	82521	82822	2297	-	.	ID="RND-1_FAMILY-106";Tend="1165";Tstart="868";shortTE="F";uid="c8061c2e-b67b-497e-a47f-d2f5a47c401b"
NW_007378254.1	RepeatMasker	DNA/hAT-Blackjack	79691	79845	933	-	.	ID="RND-1_FAMILY-66";Tend="877";Tstart="729";shortTE="F";uid="90aad911-e563-46d0-bfde-65d787114bb8"
NW_007378254.1	RepeatMasker	SINE/ID	77161	77376	1174	-	.	ID="RND-1_FAMILY-5";Tend="1751";Tstart="1474";shortTE="F";uid="68e4bd29-22a9-4906-9351-d49d0e484c90"
NW_007378254.1	RepeatMasker	SINE/tRNA-Meta	111712	111864	1371	-	.	ID="RND-1_FAMILY-97";Tend="987";Tstart="835";shortTE="F";uid="764dee4f-aa56-4bb2-bfdc-8ef8134cab61"
NW_007378254.1	RepeatMasker	Unknown	67512	67672	415	-	.	ID="RND-1_FAMILY-27";Tend="838";Tstart="669";shortTE="F";uid="ff6d22df-c92f-47fe-94fe-a13cc72b95ab"
NW_007378254.1	RepeatMasker	LINE/L2	10367	10693	1252	-	.	ID="RND-5_FAMILY-1316";Tend="1276";Tstart="971";shortTE="F";uid="6ccfba6b-a6d2-49eb-ae5f-863bf3ac6f22"
NW_007378254.1	RepeatMasker	LTR/Gypsy	22113	22248	672	-	.	ID="RND-1_FAMILY-60";Tend="1228";Tstart="1101";shortTE="F";uid="7f579458-f502-41f0-9706-a6bb6db8967c"
NW_007378254.1	RepeatMasker	DNA/Sola-2	46875	47033	897	-	.	ID="RND-1_FAMILY-828";Tend="1565";Tstart="1412";shortTE="F";uid="df132b20-c2af-4513-a71f-e160a6890b04"
NW_007378254.1	RepeatMasker	SINE/tRNA-RTE	9200	9313	412	-	.	ID="RND-1_FAMILY-79";Tend="1897";Tstart="1776";shortTE="F";uid="467af6e0-1790-42fa-bdd5-868f37a44286"
NW_007378254.1	RepeatMasker	Unknown	132248	132374	960	-	.	ID="RND-1_FAMILY-206";Tend="986";Tstart="858";shortTE="F";uid="2773a9b7-ffd3-4467-ad39-8c98fad69ce2"
NW_007378254.1	RepeatMasker	SINE/tRNA-RTE	20836	20940	437	-	.	ID="RND-1_FAMILY-79";Tend="1897";Tstart="1776";shortTE="F";uid="e9eb9962-7931-410b-b0d5-9678c88cbd4f"
NW_007378254.1	RepeatMasker	Unknown	98892	99007	425	-	.	ID="RND-5_FAMILY-544";Tend="820";Tstart="699";shortTE="F";uid="475808a7-827e-421a-9171-932e3b7931d0"
NW_007378254.1	RepeatMasker	DNA/Maverick	32949	33388	427	-	.	ID="RND-6_FAMILY-12032";Tend="1005";Tstart="560";shortTE="F";uid="7d4c1a0f-9a5e-430f-a7f1-06269f21a0eb"
NW_007378254.1	RepeatMasker	Unknown	43821	43959	592	-	.	ID="RND-1_FAMILY-70";Tend="1047";Tstart="918";shortTE="F";uid="6f8c3dba-939b-45e4-915b-dfdc1b71761a"
NW_007378254.1	RepeatMasker	Unknown	7530	7742	536	-	.	ID="RND-1_FAMILY-314";Tend="1498";Tstart="1291";shortTE="F";uid="5e925014-0216-4854-8091-9cc5fc44e119"
NW_007378254.1	RepeatMasker	DNA/hAT-Blackjack	78540	78707	908	-	.	ID="RND-1_FAMILY-66";Tend="882";Tstart="728";shortTE="F";uid="5b747d18-237d-4236-9c2e-92b781bdb442"
NW_007378254.1	RepeatMasker	Unknown	113050	113188	608	-	.	ID="RND-1_FAMILY-106";Tend="1161";Tstart="1034";shortTE="F";uid="226f41a1-e09b-4bdd-b6d6-5457cd76c097"
NW_007378254.1	RepeatMasker	Unknown	69138	69307	1131	-	.	ID="RND-1_FAMILY-390";Tend="1689";Tstart="1518";shortTE="F";uid="9265c7c1-cd31-47a4-84a2-0f5d821426c4"
NW_007378254.1	RepeatMasker	LINE/CR1	131860	132013	447	-	.	ID="RND-6_FAMILY-5947";Tend="1008";Tstart="855";shortTE="F";uid="9dd362d6-1449-4266-911d-29a3fec26fee"
NW_007378254.1	RepeatMasker	Unknown	18953	19083	422	-	.	ID="RND-1_FAMILY-314";Tend="1468";Tstart="1338";shortTE="F";uid="1ab816bb-240e-4a25-8e1a-7579a4ebf925"
NW_007378254.1	RepeatMasker	Unknown	40340	40503	944	-	.	ID="RND-5_FAMILY-3298";Tend="1044";Tstart="868";shortTE="F";uid="3a92a245-fd64-49dd-b83f-0c0d4e6a7d69"
NW_007378254.1	RepeatMasker	Unknown	127669	127802	680	-	.	ID="RND-1_FAMILY-106";Tend="1159";Tstart="1034";shortTE="F";uid="3b45ba76-ae94-4923-84c2-f840bb9d97ab"
NW_007378254.1	RepeatMasker	Unknown	17423	17634	1440	-	.	ID="RND-6_FAMILY-62244";Tend="940";Tstart="686";shortTE="F";uid="9a309b99-6953-46db-af0f-fcf5d1ec48d8"
NW_007378254.1	RepeatMasker	RC/Helitron	6310	6720	3047	-	.	ID="RND-1_FAMILY-202";Tend="1268";Tstart="873";shortTE="F";uid="bd40957b-8caa-40f7-a5f0-e1f9175787b3"
NW_007378254.1	RepeatMasker	Unknown	96806	97056	1718	-	.	ID="RND-5_FAMILY-8766";Tend="1151";Tstart="900";shortTE="F";uid="8caf31ba-5f5a-457c-9b6b-4dcd6313f0b5"
NW_007378254.1	RepeatMasker	Unknown	26881	27124	1171	-	.	ID="RND-6_FAMILY-3384";Tend="867";Tstart="622";shortTE="F";uid="7d53f28a-d513-4b33-9dc7-eca9a05901f2"
NW_007378254.1	RepeatMasker	Unknown	32069	32247	810	-	.	ID="RND-6_FAMILY-2666";Tend="1703";Tstart="1518";shortTE="F";uid="7b3537c5-8af3-43e5-a807-c60e566f5ff6"
NW_007378254.1	RepeatMasker	Unknown	131260	131386	668	-	.	ID="RND-6_FAMILY-17515";Tend="325";Tstart="204";shortTE="F";uid="8a9ae655-3c1b-45de-9015-85f826e73bab"
NW_007378254.1	RepeatMasker	Unknown	88810	88944	478	-	.	ID="RND-6_FAMILY-7449";Tend="349";Tstart="233";shortTE="F";uid="62338179-3bfb-4312-9e54-131b976f7657"
NW_007378254.1	RepeatMasker	Unknown	55221	55363	574	-	.	ID="RND-1_FAMILY-385";Tend="1265";Tstart="1125";shortTE="F";uid="a308c5cb-7d1d-475a-a644-bd67a57e4468"
NW_007378254.1	RepeatMasker	Unknown	123044	123428	1238	-	.	ID="RND-1_FAMILY-201";TEgroup="ctg_815%7CRND-1_FAMILY-201%7C1";Tend="1142";Tstart="917";shortTE="F";uid="4c3b3c35-e3e2-476d-b44b-e29222fa425e"
NW_007378254.1	RepeatMasker	SINE/5S	119923	120133	939	-	.	ID="RND-1_FAMILY-103";Tend="890";Tstart="699";shortTE="F";uid="221d4eba-5f7a-4cb1-a192-70f96e38b493"
NW_007378254.1	RepeatMasker	Satellite	99099	99281	1112	-	.	ID="RND-1_FAMILY-51";Tend="995";Tstart="791";shortTE="F";uid="cc910aba-56cc-48d2-98a2-c16ba02b0f79"
NW_007378254.1	RepeatMasker	Unknown	122585	122746	1163	-	.	ID="RND-1_FAMILY-201";Tend="1080";Tstart="917";shortTE="F";uid="8be542f8-ace3-4937-a6a5-b48a3e57bd44"
NW_007378254.1	RepeatMasker	Unknown	35101	35318	937	-	.	ID="RND-5_FAMILY-3298";Tend="1081";Tstart="874";shortTE="F";uid="c0fc7c9d-39c7-424d-8996-69b25fb016ba"
NW_007378254.1	RepeatMasker	Unknown	80138	80528	2781	-	.	ID="RND-5_FAMILY-2144";Tend="1324";Tstart="900";shortTE="F";uid="02fe48ee-305a-4cf0-b669-97cf79e4c7e1"
NW_007378254.1	RepeatMasker	Unknown	50103	50280	926	-	.	ID="RND-6_FAMILY-1666";Tend="975";Tstart="793";shortTE="F";uid="c3d29a04-780e-4a3f-a445-d35e0d75acbb"
NW_007378254.1	RepeatMasker	Unknown	103620	103723	948	-	.	ID="RND-1_FAMILY-278";Tend="779";Tstart="676";shortTE="F";uid="404bdf89-9ec1-4727-96aa-c04512e95e81"
NW_007378254.1	RepeatMasker	Unknown	129891	130018	1075	-	.	ID="RND-5_FAMILY-20282";Tend="937";Tstart="810";shortTE="F";uid="322a7ae1-8eb9-4376-a5f8-afffe9178745"
NW_007378254.1	RepeatMasker	Unknown	111034	111442	3298	-	.	ID="RND-1_FAMILY-394";Tend="1829";Tstart="1427";shortTE="F";uid="0b27edc2-80d5-406b-8182-a65d468d470a"
NW_007378254.1	RepeatMasker	SINE/ID	108545	108698	812	-	.	ID="RND-1_FAMILY-16";Tend="1075";Tstart="929";shortTE="F";uid="ce19f904-fc52-4ce6-858b-0572c7695a01"
NW_007378254.1	RepeatMasker	LINE/L2	3429	4307	3638	-	.	ID="RND-5_FAMILY-1316";Tend="1449";Tstart="673";shortTE="F";uid="145ece44-1336-4210-a476-3302e48db1f3"
NW_007378254.1	RepeatMasker	RC/Helitron	74770	75214	1903	-	.	ID="RND-1_FAMILY-277";Tend="1197";Tstart="830";shortTE="F";uid="817a4c26-c26e-4437-9ffa-78b34d8b441c"
NW_007378254.1	RepeatMasker	DNA/Maverick	810	1228	425	-	.	ID="RND-6_FAMILY-12032";Tend="987";Tstart="576";shortTE="F";uid="f1a253d6-fd4b-44cb-9a8d-8a66b77f5263"
NW_007378254.1	RepeatMasker	Unknown	110212	110384	1319	-	.	ID="RND-5_FAMILY-8766";Tend="1149";Tstart="978";shortTE="F";uid="35e95b94-84a9-4145-904d-dc600ad10d4a"
NW_007378254.1	RepeatMasker	Unknown	38933	39119	1085	-	.	ID="RND-5_FAMILY-3298";Tend="1081";Tstart="893";shortTE="F";uid="f5b3ca79-6f4c-46de-9845-e2a9a9d52156"
NW_007378254.1	RepeatMasker	Satellite	98538	98749	1346	-	.	ID="RND-1_FAMILY-51";Tend="1035";Tstart="791";shortTE="F";uid="9a9fc466-868a-419c-9183-df3e4c3bbb2c"
NW_007378254.1	RepeatMasker	Unknown	64219	64383	565	-	.	ID="RND-1_FAMILY-27";Tend="842";Tstart="669";shortTE="F";uid="35a03817-c69c-4eea-8b70-30c89163e684"
NW_007378254.1	RepeatMasker	LINE/L1-Tx1	110635	111027	1529	-	.	ID="RND-4_FAMILY-112";Tend="1791";Tstart="1308";shortTE="F";uid="250e862c-d58f-421f-b3f0-3e9aabbb19dc"
NW_007378254.1	RepeatMasker	Unknown	125224	125391	952	-	.	ID="RND-6_FAMILY-17515";Tend="325";Tstart="163";shortTE="F";uid="8408d822-0703-42f9-88b6-bcd4d28abb43"
NW_007378254.1	RepeatMasker	LINE/CR1	114826	114997	1156	-	.	ID="RND-6_FAMILY-8030";Tend="988";Tstart="816";shortTE="F";uid="e3c82c5f-207c-4f56-9c8b-5b5decfaae8c"
NW_007378254.1	RepeatMasker	DNA/TcMar-Mariner	47015	47344	1104	-	.	ID="RND-1_FAMILY-231";Tend="1036";Tstart="703";shortTE="F";uid="afc38737-b43e-4103-a72b-9aef0cfb11cc"
NW_007378254.1	RepeatMasker	DNA/Maverick	82422	82523	610	-	.	ID="RND-1_FAMILY-185";Tend="839";Tstart="742";shortTE="F";uid="9bd71882-b9db-4773-b62a-ae584c0fc72f"
NW_007378254.1	RepeatMasker	SINE/tRNA-RTE	47351	47576	1612	-	.	ID="RND-1_FAMILY-22";Tend="2107";Tstart="1883";shortTE="F";uid="dab5c2d1-a172-4bff-a627-0a3f9a0fe9d5"
NW_007378254.1	RepeatMasker	Unknown	103462	103635	1417	-	.	ID="RND-1_FAMILY-386";Tend="833";Tstart="662";shortTE="F";uid="23abf82d-bfc1-4ece-8c5b-37650f97c7ec"
NW_007378254.1	RepeatMasker	SINE/ID	63561	63740	1104	-	.	ID="RND-1_FAMILY-5";Tend="1752";Tstart="1593";shortTE="F";uid="a07fb8ac-7372-466e-9196-340eff2fc12a"
NW_007378254.1	RepeatMasker	Unknown	51412	51790	2669	-	.	ID="RND-1_FAMILY-402";Tend="1271";Tstart="915";shortTE="F";uid="eae4398d-bc19-472b-977c-aae4b59ad25e"
NW_007378254.1	RepeatMasker	SINE/tRNA-Meta	119171	119312	493	-	.	ID="RND-1_FAMILY-97";Tend="988";Tstart="863";shortTE="F";uid="81450428-8f89-4ba0-a04c-130ec75a4441"
NW_007378254.1	RepeatMasker	SINE/tRNA-RTE	129180	129668	1305	-	.	ID="RND-1_FAMILY-22";Tend="862";Tstart="385";shortTE="F";uid="3d249590-244f-4155-8b92-ad87a9759230"
NW_007378254.1	RepeatMasker	Unknown	84983	85111	969	-	.	ID="RND-1_FAMILY-295";Tend="889";Tstart="761";shortTE="F";uid="2c350710-5697-49e7-a2bf-052f853ae0c3"
NW_007378254.1	RepeatMasker	Unknown	126289	126428	1130	-	.	ID="RND-5_FAMILY-20282";Tend="936";Tstart="797";shortTE="F";uid="c37fd340-18cc-4d27-b8bb-1dfe5a1b0c28"
NW_007378254.1	RepeatMasker	LINE/L1	97886	97992	588	-	.	ID="RND-6_FAMILY-36073";Tend="758";Tstart="656";shortTE="F";uid="a4afa68a-6367-444b-939d-c589164ef2d6"
NW_007378254.1	RepeatMasker	Unknown	49001	49149	626	-	.	ID="RND-1_FAMILY-70";Tend="1047";Tstart="918";shortTE="F";uid="8545a790-d40c-471a-99f0-7f7085f85694"
NW_007378254.1	RepeatMasker	Satellite	67192	67494	1106	-	.	ID="RND-1_FAMILY-51";Tend="1039";Tstart="787";shortTE="F";uid="c0ec25a4-0bbe-40aa-9e16-314aec0ca9a3"
NW_007385589.1	RepeatMasker	RC/Helitron	1927	2037	932	+	.	ID="RND-1_FAMILY-442";Tend="1844";Tstart="1734";shortTE="F";uid="da5115b4-a17a-4512-b65a-f931d0496ae7"
NW_007385589.1	RepeatMasker	SINE/ID	17866	18000	601	+	.	ID="RND-1_FAMILY-15";Tend="762";Tstart="630";shortTE="F";uid="5b603a0a-616b-4977-8aca-7b95411eb815"
NW_007385589.1	RepeatMasker	RC/Helitron	20912	21022	944	+	.	ID="RND-1_FAMILY-442";Tend="1844";Tstart="1734";shortTE="F";uid="d5e5aeac-0edd-4951-a8b6-68f4a214e533"
NW_007385589.1	RepeatMasker	Unknown	15760	15923	920	+	.	ID="RND-5_FAMILY-687";Tend="166";Tstart="1";shortTE="F";uid="a2c1b4f9-5b7c-4e13-a98c-812b4101c114"
NW_007385589.1	RepeatMasker	Unknown	17442	17594	856	+	.	ID="RND-5_FAMILY-114";Tend="1224";Tstart="1082";shortTE="F";uid="f0ef9a9f-d440-4273-a2ea-ca815fafe3a8"
NW_007385589.1	RepeatMasker	Unknown	16368	16609	1490	+	.	ID="RND-1_FAMILY-65";Tend="1143";Tstart="922";shortTE="F";uid="c95d3d93-f8eb-42ce-a8dd-e1d493b176da"
NW_007385589.1	RepeatMasker	RC/Helitron	16091	16367	1148	+	.	ID="RND-6_FAMILY-8282";Tend="1082";Tstart="810";shortTE="F";uid="88f21a53-7171-4652-a09c-563605bc6a00"
NW_007385589.1	RepeatMasker	Unknown	22647	23496	6036	+	.	ID="RND-1_FAMILY-745";Tend="1717";Tstart="904";shortTE="F";uid="cdb5932f-a6c8-43c0-a3ac-21d84e2fe72a"
NW_007385589.1	RepeatMasker	Unknown	9385	9524	864	+	.	ID="RND-6_FAMILY-1666";TEgroup="ctg_8150%7CRND-6_FAMILY-1666%7C1";Tend="1043";Tstart="918";shortTE="T";uid="fb25333c-3793-457f-866c-c5fb2fda1104"
NW_007385589.1	RepeatMasker	Unknown	7264	7543	887	+	.	ID="RND-1_FAMILY-56";Tend="1737";Tstart="1484";shortTE="F";uid="a45cc796-00a9-451c-afa4-f9f1eed9089a"
NW_007385589.1	RepeatMasker	Unknown	7677	8323	4629	-	.	ID="RND-1_FAMILY-129";Tend="1401";Tstart="781";shortTE="F";uid="f0015cd9-4266-4615-aaf6-21084f060066"
NW_007385589.1	RepeatMasker	Unknown	3906	6185	12544	-	.	ID="RND-1_FAMILY-394";Tend="2364";Tstart="430";shortTE="F";uid="ded8bf82-8d80-4c26-a8df-0fe428298387"
NW_007385589.1	RepeatMasker	Unknown	13202	13385	738	-	.	ID="RND-6_FAMILY-20204";Tend="1730";Tstart="1540";shortTE="F";uid="84df0c03-e8e0-4dd7-8e7c-6746f00408cd"
NW_007385589.1	RepeatMasker	SINE/tRNA-RTE	21631	21923	2404	-	.	ID="RND-5_FAMILY-620";Tend="1202";Tstart="907";shortTE="F";uid="cbd2eff4-5bf5-42f5-b50c-73bbfd577779"
NW_007385589.1	RepeatMasker	SINE/ID	16798	17105	700	-	.	ID="RND-1_FAMILY-9";Tend="1006";Tstart="783";shortTE="F";uid="73b3bfc3-f064-4dfb-9133-df020fa6e451"
NW_007385589.1	RepeatMasker	RC/Helitron	12134	12237	496	-	.	ID="RND-6_FAMILY-9380";Tend="602";Tstart="500";shortTE="F";uid="40a565fd-44a4-465b-877c-6632ec5021f2"
NW_007385589.1	RepeatMasker	Unknown	7538	7683	971	-	.	ID="RND-1_FAMILY-155";Tend="1729";Tstart="1588";shortTE="F";uid="67527cbc-95e6-42a8-ab84-a0ab9d207617"
NW_007385589.1	RepeatMasker	Unknown	8317	9277	6702	-	.	ID="RND-1_FAMILY-138";Tend="1523";Tstart="602";shortTE="F";uid="1110aab9-37f2-4fad-a433-ba450f0aaf6d"
NW_007385589.1	RepeatMasker	SINE/tRNA-RTE	2391	2685	2410	-	.	ID="RND-5_FAMILY-620";Tend="1200";Tstart="906";shortTE="F";uid="b784912f-3ac8-4241-b046-eb853f3ed6d8"
NW_007458940.1	RepeatMasker	RC/Helitron	138	351	1841	-	.	ID="RND-6_FAMILY-9380";Tend="1050";Tstart="834";shortTE="F";uid="a849f9f6-0350-4649-9beb-b0df3f87c3aa"
NW_007458943.1	RepeatMasker	LINE/RTE-BovB	42	225	755	-	.	ID="RND-6_FAMILY-4645";TEgroup="ctg_81504%7CRND-6_FAMILY-4645%7C1";Tend="853";Tstart="696";shortTE="F";uid="dc85d7f2-414d-4f4b-bffe-d0139347d836"
NW_007458944.1	RepeatMasker	LINE/R2	72	351	2161	+	.	ID="RND-6_FAMILY-20004";Tend="704";Tstart="425";shortTE="F";uid="bb33f439-0438-4720-b804-e43c11bc9aba"
NW_007458947.1	RepeatMasker	LINE/RTE-BovB	147	315	1031	+	.	ID="RND-6_FAMILY-4311";Tend="606";Tstart="428";shortTE="F";uid="239688b7-1f44-4da2-affb-31a82ea135f8"
NW_007458947.1	RepeatMasker	LTR/Gypsy	1	311	632	-	.	ID="RND-1_FAMILY-232";Tend="1470";Tstart="1124";shortTE="F";uid="f1b191b7-8a9c-42bb-a3e6-da94152a5ccd"
NW_007385590.1	RepeatMasker	Unknown	928	1057	498	+	.	ID="RND-6_FAMILY-3146";Tend="1457";Tstart="1327";shortTE="F";uid="5548a5d1-1f70-4661-9d3c-1e126cfa84fd"
NW_007385590.1	RepeatMasker	Unknown	1551	1782	1405	+	.	ID="RND-1_FAMILY-605";Tend="1104";Tstart="886";shortTE="F";uid="2453d02d-d7a5-45ce-90d9-5fd5b1412ec6"
NW_007385590.1	RepeatMasker	Unknown	221	529	635	+	.	ID="RND-1_FAMILY-107";TEgroup="ctg_8151%7CRND-1_FAMILY-107%7C1";Tend="382";Tstart="299";shortTE="T";uid="d502630a-1256-44f3-990d-72eae8f0921a"
NW_007385590.1	RepeatMasker	LINE/R1-LOA	209	528	522	-	.	ID="RND-6_FAMILY-23876";TEgroup="ctg_8151%7CRND-6_FAMILY-23876%7C1";Tend="1240";Tstart="1147";shortTE="T";uid="d18aef15-1b73-4cfa-9165-13ecba358e17"
NW_007458952.1	RepeatMasker	DNA/hAT-hATm	101	269	1084	+	.	ID="RND-6_FAMILY-23";Tend="1896";Tstart="1727";shortTE="F";uid="8a4bca63-95ef-482f-8e4f-7c13d4f32265"
NW_007458953.1	RepeatMasker	Unknown	1	134	608	-	.	ID="RND-1_FAMILY-344";Tend="1680";Tstart="1535";shortTE="F";uid="2335ff08-530b-4769-b8eb-0fe3175d4737"
NW_007458957.1	RepeatMasker	LINE/RTE-BovB	157	332	1086	+	.	ID="RND-6_FAMILY-4311";Tend="597";Tstart="416";shortTE="F";uid="fa36463a-1d5c-44e3-9435-9cf81c850323"
NW_007458959.1	RepeatMasker	Satellite	5	108	443	+	.	ID="RND-1_FAMILY-51";Tend="873";Tstart="790";shortTE="F";uid="9fea69f8-6c64-496a-8bba-be83e40c8e3e"
NW_007458962.1	RepeatMasker	Unknown	122	279	1325	+	.	ID="RND-1_FAMILY-409";Tend="943";Tstart="790";shortTE="F";uid="f4ddba22-315d-48ff-a07c-3358788415ea"
NW_007458967.1	RepeatMasker	Unknown	1	227	911	+	.	ID="RND-1_FAMILY-465";Tend="489";Tstart="301";shortTE="F";uid="8be55acf-75bf-43e4-ac14-98fc2da237e1"
NW_007385592.1	RepeatMasker	Unknown	1086	1329	804	+	.	ID="RND-6_FAMILY-1666";TEgroup="ctg_8153%7CRND-6_FAMILY-1666%7C1";Tend="1138";Tstart="892";shortTE="T";uid="2060d3d4-6c72-4669-a9c6-72410464bc2e"
NW_007385592.1	RepeatMasker	LINE/RTE-BovB	1466	1820	1029	+	.	ID="RND-6_FAMILY-4311";TEgroup="ctg_8153%7CRND-6_FAMILY-4311%7C1";Tend="606";Tstart="446";shortTE="F";uid="2ebdf811-7949-4b42-a677-9fbf61e61923"
NW_007385592.1	RepeatMasker	LINE/L1-Tx1	447	826	1059	+	.	ID="RND-4_FAMILY-112";TEgroup="ctg_8153%7CRND-4_FAMILY-112%7C1";Tend="1783";Tstart="1295";shortTE="F";uid="4aa65553-381e-4e1e-ac3f-2a4a6f76ca3c"
NW_007385592.1	RepeatMasker	Unknown	2812	3041	1764	-	.	ID="RND-1_FAMILY-316";Tend="1787";Tstart="1556";shortTE="F";uid="a780ad0b-fe50-49b9-b762-e02084705502"
NW_007385592.1	RepeatMasker	Unknown	711	827	548	-	.	ID="RND-1_FAMILY-31";Tend="1607";Tstart="1481";shortTE="F";uid="d08f41f6-05fe-4205-a1be-888a84602710"
NW_007385592.1	RepeatMasker	Unknown	331	566	748	-	.	ID="RND-6_FAMILY-1836";Tend="1420";Tstart="1192";shortTE="F";uid="ea034c3a-5636-46c4-8c6b-6859e694101a"
NW_007458970.1	RepeatMasker	LINE/RTE-BovB	1	238	768	-	.	ID="RND-6_FAMILY-54328";Tend="1017";Tstart="836";shortTE="F";uid="cfa419bc-5484-47e6-af07-e1c22c924b88"
NW_007458971.1	RepeatMasker	SINE/tRNA-RTE	1	105	661	-	.	ID="RND-1_FAMILY-111";Tend="909";Tstart="811";shortTE="F";uid="c86667ee-adbc-432e-8bfd-aab177008980"
NW_007458975.1	RepeatMasker	Unknown	67	218	1022	+	.	ID="RND-1_FAMILY-220";Tend="816";Tstart="674";shortTE="F";uid="9ff8fec8-1313-4edf-aaf5-6090072a7db1"
NW_007458976.1	RepeatMasker	Unknown	22	250	1818	-	.	ID="RND-1_FAMILY-122";Tend="1053";Tstart="804";shortTE="F";uid="f7edb78f-d6af-4892-b2bc-4ad4203fcf71"
NW_007458978.1	RepeatMasker	SINE/5S	171	351	1144	-	.	ID="RND-1_FAMILY-103";Tend="877";Tstart="690";shortTE="F";uid="3206b8b9-e1e9-4bf0-adaf-21ba05a22045"
NW_007458981.1	RepeatMasker	Unknown	24	324	1747	+	.	ID="RND-6_FAMILY-48653";Tend="1226";Tstart="898";shortTE="F";uid="3b24622a-fd99-429d-96e9-24b2a60d0c0b"
NW_007458983.1	RepeatMasker	SINE/tRNA-RTE	209	351	1268	+	.	ID="RND-1_FAMILY-100";Tend="878";Tstart="736";shortTE="F";uid="c43ce379-9a5e-4bf7-a86e-67ad24cdc2a6"
NW_007458984.1	RepeatMasker	LINE/RTE-BovB	190	351	984	+	.	ID="RND-6_FAMILY-4311";Tend="616";Tstart="452";shortTE="F";uid="785de2fa-d78d-4cc4-b9aa-eb1c57ad3085"
NW_007458987.1	RepeatMasker	Unknown	121	280	998	+	.	ID="RND-1_FAMILY-48";Tend="855";Tstart="681";shortTE="F";uid="2b6cb0a6-7a0d-405b-bc69-a9720446bea7"
NW_007458988.1	RepeatMasker	RC/Helitron	132	237	703	+	.	ID="RND-5_FAMILY-10536";Tend="1266";Tstart="1161";shortTE="F";uid="62ce688b-c0cf-4f0b-ac7c-ae609a705392"
NW_007458988.1	RepeatMasker	LINE/RTE-BovB	235	351	757	-	.	ID="RND-6_FAMILY-4311";Tend="563";Tstart="444";shortTE="F";uid="428f7806-5d6b-4ff8-8f24-81aa37c1f3d9"
NW_007385594.1	RepeatMasker	DNA/Academ-1	161	391	1154	-	.	ID="RND-6_FAMILY-734";TEgroup="ctg_8155%7CRND-6_FAMILY-734%7C1";Tend="1515";Tstart="1140";shortTE="F";uid="4e172d9f-c6f9-4545-b889-2496d689644a"
NW_007385594.1	RepeatMasker	DNA/Merlin	1	173	1400	-	.	ID="RND-5_FAMILY-1069";Tend="588";Tstart="410";shortTE="F";uid="ae867ecc-6bc5-46b4-a938-aaf54c3b1544"
NW_007385594.1	RepeatMasker	Unknown	1946	2610	5553	-	.	ID="RND-1_FAMILY-850";Tend="1638";Tstart="970";shortTE="F";uid="7acc994c-a2de-421d-996b-cc15ab04a1b2"
NW_007458992.1	RepeatMasker	Unknown	1	206	775	+	.	ID="RND-1_FAMILY-700";Tend="961";Tstart="779";shortTE="F";uid="3bc5d6a4-b7b2-4825-84f2-25eee5a14609"
NW_007458995.1	RepeatMasker	DNA/hAT-Blackjack	1	203	1585	-	.	ID="RND-1_FAMILY-83";Tend="986";Tstart="784";shortTE="F";uid="12487b64-9bd8-48dd-90b4-f0e657efdd05"
NW_007385595.1	RepeatMasker	SINE/tRNA-Core	1339	1585	1608	+	.	ID="RND-1_FAMILY-87";Tend="983";Tstart="737";shortTE="F";uid="6c5a313a-5eae-49be-9280-2933906fd58c"
NW_007385595.1	RepeatMasker	Unknown	773	942	605	-	.	ID="RND-6_FAMILY-3760";Tend="977";Tstart="786";shortTE="F";uid="949adcec-04ca-4f1c-996e-f6af9d627fea"
NW_007385595.1	RepeatMasker	RC/Helitron	85	291	696	-	.	ID="RND-6_FAMILY-8282";Tend="1067";Tstart="814";shortTE="F";uid="6e14563f-bba4-4562-b3c4-069c2892cfde"
NW_007459004.1	RepeatMasker	DNA/TcMar-Tc1	8	346	2452	-	.	ID="RND-1_FAMILY-366";Tend="1396";Tstart="1026";shortTE="F";uid="af5fc79c-60c0-4ab8-87ea-05764d1f6b17"
NW_007459006.1	RepeatMasker	Unknown	1	351	2584	-	.	ID="RND-1_FAMILY-575";Tend="1555";Tstart="1223";shortTE="F";uid="3f3a13f8-2ca6-4bfc-879f-212a6d9a262e"
NW_007385596.1	RepeatMasker	Unknown	348	920	1479	+	.	ID="RND-5_FAMILY-3298";TEgroup="ctg_8157%7CRND-5_FAMILY-3298%7C1";Tend="1080";Tstart="825";shortTE="F";uid="68ed3343-6964-45f5-af7a-ddb8cba0f913"
NW_007385596.1	RepeatMasker	Unknown	1387	1622	1208	-	.	ID="RND-5_FAMILY-3298";Tend="1119";Tstart="857";shortTE="F";uid="48668460-3568-4be2-8806-92fa8cbf46bb"
NW_007459010.1	RepeatMasker	Satellite	1	173	903	-	.	ID="RND-1_FAMILY-51";Tend="986";Tstart="779";shortTE="F";uid="a8c51ce5-2126-4d3a-82a1-145ab882fe48"
NW_007459011.1	RepeatMasker	Unknown	125	349	1823	+	.	ID="RND-6_FAMILY-44247";Tend="889";Tstart="677";shortTE="F";uid="4dcf78ad-d498-468b-a58b-69c841dcbdfe"
NW_007459015.1	RepeatMasker	Satellite	1	351	2892	-	.	ID="RND-1_FAMILY-754";Tend="835";Tstart="482";shortTE="F";uid="f1072c4f-68cd-4ced-bd04-41ab44f9856b"
NW_007459016.1	RepeatMasker	DNA/hAT-Blackjack	1	351	1389	-	.	ID="RND-1_FAMILY-83";Tend="1364";Tstart="1028";shortTE="F";uid="6aaf1216-466a-4058-ba6c-79e73dddf29d"
NW_007459017.1	RepeatMasker	Unknown	12	264	912	+	.	ID="RND-5_FAMILY-708";Tend="1498";Tstart="1249";shortTE="F";uid="9e8b7c86-528e-4934-8911-ed2463e4127b"
NW_007459017.1	RepeatMasker	SINE/B4	1	216	1188	-	.	ID="RND-5_FAMILY-761";Tend="988";Tstart="758";shortTE="F";uid="b83b8d6d-c055-4f5c-a0cb-b67373d5b95f"
NW_007385597.1	RepeatMasker	LTR/Gypsy	2095	2338	1154	+	.	ID="RND-1_FAMILY-60";Tend="1217";Tstart="985";shortTE="F";uid="061b34b0-5244-4f77-a014-124a1611b11b"
NW_007385597.1	RepeatMasker	SINE/ID	1554	1809	853	+	.	ID="RND-1_FAMILY-9";Tend="992";Tstart="627";shortTE="F";uid="d39a2104-0b5e-4594-9681-cd95f65b344b"
NW_007385597.1	RepeatMasker	DNA/Maverick	2632	2790	840	+	.	ID="RND-1_FAMILY-185";Tend="828";Tstart="673";shortTE="F";uid="6811ba45-f053-4df8-9f8c-4085232ce0ee"
NW_007385597.1	RepeatMasker	DNA/hAT-Blackjack	573	803	414	-	.	ID="RND-1_FAMILY-83";TEgroup="ctg_8158%7CRND-1_FAMILY-83%7C1";Tend="1891";Tstart="802";shortTE="T";uid="19baf2a7-fc2b-4e43-9069-0a6f994e7301"
NW_007459024.1	RepeatMasker	Unknown	184	351	709	-	.	ID="RND-1_FAMILY-628";Tend="1060";Tstart="888";shortTE="F";uid="6ca8d92a-c427-4882-b950-6388dd54fb45"
NW_007459025.1	RepeatMasker	DNA/TcMar-Tc1	86	351	2002	+	.	ID="RND-1_FAMILY-366";Tend="1105";Tstart="813";shortTE="F";uid="203febb6-18f5-41ff-a523-2091a38889fc"
NW_007459028.1	RepeatMasker	Unknown	155	277	594	-	.	ID="RND-1_FAMILY-166";Tend="941";Tstart="803";shortTE="F";uid="1a72ecba-1855-459d-8ab6-e6656368b092"
NW_007385598.1	RepeatMasker	Unknown	1437	1802	2795	+	.	ID="RND-1_FAMILY-129";Tend="1159";Tstart="784";shortTE="F";uid="2c83b039-ef81-4cc4-9594-f908b0213ba4"
NW_007385598.1	RepeatMasker	Unknown	750	858	912	+	.	ID="RND-1_FAMILY-96";Tend="1270";Tstart="1162";shortTE="F";uid="58d9158c-166d-4179-bb95-386a2d711ff7"
NW_007385598.1	RepeatMasker	Unknown	1922	2029	582	+	.	ID="RND-1_FAMILY-70";Tend="1046";Tstart="944";shortTE="F";uid="7258d561-2253-4881-beb0-297e3c40c440"
NW_007385598.1	RepeatMasker	Unknown	2693	3001	1382	-	.	ID="RND-6_FAMILY-12407";Tend="2383";Tstart="2098";shortTE="F";uid="4a140cfe-955b-4010-971b-863f0490fbf5"
NW_007385598.1	RepeatMasker	Unknown	1294	1425	1048	-	.	ID="RND-1_FAMILY-93";Tend="1422";Tstart="1294";shortTE="F";uid="7194acfa-9df8-4c70-a8d5-1e2628b0bac5"
NW_007459029.1	RepeatMasker	SINE/ID	211	311	447	+	.	ID="RND-1_FAMILY-16";Tend="1079";Tstart="977";shortTE="F";uid="80742254-69a7-4b33-8aa6-6b9791586966"
NW_007459030.1	RepeatMasker	Satellite	223	326	540	-	.	ID="RND-1_FAMILY-51";Tend="1032";Tstart="920";shortTE="F";uid="61b66d81-c7ec-4255-86a0-2b3e684b91c0"
NW_007459031.1	RepeatMasker	Unknown	1	351	2277	+	.	ID="RND-6_FAMILY-3775";Tend="722";Tstart="398";shortTE="F";uid="42618628-14ad-482c-b1de-e29518c5ab9f"
NW_007459036.1	RepeatMasker	SINE/ID	53	231	847	-	.	ID="RND-1_FAMILY-5";Tend="1759";Tstart="1573";shortTE="F";uid="f6c59027-51bd-4689-812c-a57c82a83f95"
NW_007378255.1	RepeatMasker	Unknown	67827	68048	1058	+	.	ID="RND-1_FAMILY-386";TEgroup="ctg_816%7CRND-1_FAMILY-386%7C1";Tend="1024";Tstart="672";shortTE="F";uid="6d199881-a6f1-4a9d-900f-cfc58f60b332"
NW_007378255.1	RepeatMasker	Unknown	66877	67021	477	+	.	ID="RND-5_FAMILY-9093";Tend="410";Tstart="262";shortTE="F";uid="62f488fc-3ed4-4cbb-a225-1edb99ad38da"
NW_007378255.1	RepeatMasker	Unknown	112880	113040	1092	+	.	ID="RND-1_FAMILY-201";Tend="1161";Tstart="990";shortTE="F";uid="15b8626c-7dcf-4a99-8951-57a5e72acdaf"
NW_007378255.1	RepeatMasker	DNA/Crypton-I	89931	90130	821	+	.	ID="RND-5_FAMILY-277";Tend="557";Tstart="366";shortTE="F";uid="956e8851-33bf-4cf2-bb5e-4d8dc7f67707"
NW_007378255.1	RepeatMasker	Unknown	91984	92200	912	+	.	ID="RND-1_FAMILY-19";Tend="998";Tstart="777";shortTE="F";uid="faacaa41-d5bd-491a-8163-ddfa727ba2b4"
NW_007378255.1	RepeatMasker	Unknown	114596	114765	1268	+	.	ID="RND-1_FAMILY-201";Tend="1166";Tstart="990";shortTE="F";uid="02551e69-b82a-4126-b9fd-6dddabc1b15d"
NW_007378255.1	RepeatMasker	Satellite	15899	16471	4267	+	.	ID="RND-6_FAMILY-2981";Tend="1704";Tstart="1129";shortTE="F";uid="01c9034d-4b7c-441c-9fa5-e12f2b13120a"
NW_007378255.1	RepeatMasker	Unknown	77732	77938	896	+	.	ID="RND-6_FAMILY-1666";Tend="1008";Tstart="798";shortTE="F";uid="eb3415c4-704c-4d21-b184-a0dc773a9a24"
NW_007378255.1	RepeatMasker	Unknown	42588	42756	1143	+	.	ID="RND-5_FAMILY-2144";Tend="1062";Tstart="909";shortTE="F";uid="73992703-e302-487c-9774-4edbd93bf8e1"
NW_007378255.1	RepeatMasker	Unknown	117321	117468	1114	+	.	ID="RND-1_FAMILY-61";Tend="1018";Tstart="857";shortTE="F";uid="9a65f9dd-f659-4954-a008-8b35704ba7ef"
NW_007378255.1	RepeatMasker	Satellite	76780	76886	440	+	.	ID="RND-6_FAMILY-18571";Tend="573";Tstart="471";shortTE="F";uid="c0b20ea0-a6b3-4a75-b402-8590eec0b101"
NW_007378255.1	RepeatMasker	LTR/Gypsy	78203	78422	970	+	.	ID="RND-1_FAMILY-60";Tend="1216";Tstart="985";shortTE="F";uid="4412affe-4150-4b08-9815-0b22f575340a"
NW_007378255.1	RepeatMasker	LINE/RTE-BovB	12619	12811	1376	+	.	ID="RND-6_FAMILY-4311";Tend="606";Tstart="390";shortTE="F";uid="e0d2f23a-5903-445f-bcf8-177b37e46610"
NW_007378255.1	RepeatMasker	Unknown	14582	14751	1162	+	.	ID="RND-5_FAMILY-5725";Tend="918";Tstart="738";shortTE="F";uid="da6cfbf8-d217-4f90-8cba-0e93e9216a1f"
NW_007378255.1	RepeatMasker	Unknown	109759	109869	510	+	.	ID="RND-6_FAMILY-8012";Tend="456";Tstart="348";shortTE="F";uid="13972f11-70ae-49b7-a9fd-48ae9532a11d"
NW_007378255.1	RepeatMasker	SINE/5S	5817	5948	752	+	.	ID="RND-1_FAMILY-103";Tend="791";Tstart="660";shortTE="F";uid="60b42c07-33f9-40c8-8cee-fb76bbcfa108"
NW_007378255.1	RepeatMasker	SINE/ID	66492	66748	1656	+	.	ID="RND-1_FAMILY-16";Tend="1098";Tstart="866";shortTE="F";uid="a9936855-ec07-4d5f-995b-5c6fdb80b5c5"
NW_007378255.1	RepeatMasker	LTR/Gypsy	127180	127317	769	+	.	ID="RND-1_FAMILY-60";Tend="1225";Tstart="1093";shortTE="F";uid="ba14e6e4-0c73-426e-86c2-4f5e6e8aaaf3"
NW_007378255.1	RepeatMasker	LINE/L1-Tx1	92654	92859	869	+	.	ID="RND-4_FAMILY-112";Tend="1782";Tstart="1306";shortTE="F";uid="00f0c00d-c566-4c26-ac09-b6ade83f8b53"
NW_007378255.1	RepeatMasker	Unknown	71965	72366	3023	+	.	ID="RND-5_FAMILY-2144";Tend="1283";Tstart="903";shortTE="F";uid="3eac4168-5ec3-4cb4-b1ac-cf161b2c69f3"
NW_007378255.1	RepeatMasker	LTR/Gypsy	92476	92653	930	+	.	ID="RND-1_FAMILY-60";Tend="1176";Tstart="985";shortTE="F";uid="442be5bd-38a5-492d-9289-2ee6fc2efdab"
NW_007378255.1	RepeatMasker	LTR/Gypsy	5264	5506	920	+	.	ID="RND-6_FAMILY-6192";Tend="1833";Tstart="1605";shortTE="F";uid="5fcf1bd8-a1eb-4721-a040-e72d9be1c6f1"
NW_007378255.1	RepeatMasker	RC/Helitron	6449	6580	546	-	.	ID="RND-6_FAMILY-8282";Tend="1106";Tstart="976";shortTE="F";uid="b5589e9a-a161-4ec1-b723-69455c269179"
NW_007378255.1	RepeatMasker	RC/Helitron	124277	124393	806	-	.	ID="RND-1_FAMILY-202";Tend="1837";Tstart="1717";shortTE="F";uid="71f73b66-0756-445b-94bf-bac391f1cb10"
NW_007378255.1	RepeatMasker	Unknown	39800	39930	578	-	.	ID="RND-1_FAMILY-70";Tend="1039";Tstart="915";shortTE="F";uid="abe56e8a-0d14-44b5-a9a5-6f8614abae3c"
NW_007378255.1	RepeatMasker	DNA/hAT-Blackjack	109771	109873	674	-	.	ID="RND-1_FAMILY-66";Tend="884";Tstart="784";shortTE="F";uid="d3fec25d-6419-4195-9545-020684630a83"
NW_007378255.1	RepeatMasker	Unknown	15096	16349	5914	-	.	ID="RND-1_FAMILY-107";Tend="1863";Tstart="639";shortTE="F";uid="40ad6aec-971f-487e-a060-eee24ababb6d"
NW_007378255.1	RepeatMasker	Unknown	40601	40738	546	-	.	ID="RND-1_FAMILY-70";Tend="1039";Tstart="915";shortTE="F";uid="aa355740-a9ad-4310-82d2-0299a11d8ef3"
NW_007378255.1	RepeatMasker	Unknown	46125	46255	567	-	.	ID="RND-1_FAMILY-70";Tend="1039";Tstart="915";shortTE="F";uid="8cf660f9-59e6-44b6-bf51-1c782131bff2"
NW_007378255.1	RepeatMasker	SINE/tRNA-RTE	64183	64355	1292	-	.	ID="RND-1_FAMILY-2";Tend="1677";Tstart="1504";shortTE="F";uid="7e6aa02f-09c6-452c-8afd-2b1a6aadf4a5"
NW_007378255.1	RepeatMasker	LTR	5018	5235	1864	-	.	ID="RND-6_FAMILY-548";Tend="1174";Tstart="957";shortTE="F";uid="fbeb9725-bd44-41d2-bd4c-588ec8a988fb"
NW_007378255.1	RepeatMasker	Unknown	37202	37310	657	-	.	ID="RND-1_FAMILY-70";Tend="1032";Tstart="921";shortTE="F";uid="92f19a0f-7692-43c4-9794-14e2d42f876a"
NW_007378255.1	RepeatMasker	Unknown	37725	38012	711	-	.	ID="RND-1_FAMILY-70";TEgroup="ctg_816%7CRND-1_FAMILY-70%7C1";Tend="1031";Tstart="921";shortTE="F";uid="66854f81-9788-458c-834e-e95f5691439b"
NW_007378255.1	RepeatMasker	Unknown	19509	19632	807	-	.	ID="RND-1_FAMILY-52";Tend="1123";Tstart="1000";shortTE="F";uid="a3e918b6-f87a-4b93-884a-7327941f89de"
NW_007378255.1	RepeatMasker	Unknown	35611	35748	523	-	.	ID="RND-1_FAMILY-70";Tend="1039";Tstart="915";shortTE="F";uid="8670828a-1a5f-4a46-98f6-33e0fc2b415a"
NW_007378255.1	RepeatMasker	Unknown	90755	91157	2633	-	.	ID="RND-1_FAMILY-64";Tend="1485";Tstart="1087";shortTE="F";uid="4dd41fed-54be-432e-a6d2-b8c9edaf9ed0"
NW_007378255.1	RepeatMasker	SINE/ID	89449	89649	1535	-	.	ID="RND-1_FAMILY-13";Tend="1856";Tstart="1661";shortTE="F";uid="46a221ef-6cc2-4b29-ba5b-cde2dee3d9f5"
NW_007385599.1	RepeatMasker	LINE/L1-Tx1	1296	1422	902	+	.	ID="RND-4_FAMILY-112";Tend="1789";Tstart="1667";shortTE="F";uid="59a7eb68-3683-4564-a7ae-c62b724fbb71"
NW_007385599.1	RepeatMasker	Unknown	548	648	685	-	.	ID="RND-1_FAMILY-70";Tend="1014";Tstart="917";shortTE="F";uid="cbbb736d-027b-4a55-aba2-04c05660a761"
NW_007385599.1	RepeatMasker	Unknown	2	118	542	-	.	ID="RND-5_FAMILY-94";Tend="999";Tstart="899";shortTE="F";uid="a53e4c0d-ca17-443f-94be-5eb90569c2de"
NW_007385599.1	RepeatMasker	RC/Helitron	1439	1655	1382	-	.	ID="RND-1_FAMILY-570";Tend="1088";Tstart="870";shortTE="F";uid="ef516129-5e0f-4baa-bf76-8b465f804869"
NW_007385599.1	RepeatMasker	Unknown	2418	2635	1412	-	.	ID="RND-6_FAMILY-1666";Tend="1025";Tstart="808";shortTE="F";uid="30155ee0-281d-4bee-99f7-a9c8de844f29"
NW_007385599.1	RepeatMasker	Unknown	1036	1153	514	-	.	ID="RND-1_FAMILY-70";Tend="1028";Tstart="917";shortTE="F";uid="b925224d-9f09-4b21-8ad0-6a4873919f1a"
NW_007385599.1	RepeatMasker	Unknown	735	941	1800	-	.	ID="RND-1_FAMILY-52";Tend="1128";Tstart="920";shortTE="F";uid="222e5149-6eae-4aee-a1ff-03f901df841b"
NW_007459039.1	RepeatMasker	LINE/CRE	1	167	1559	-	.	ID="RND-6_FAMILY-4170";Tend="1073";Tstart="907";shortTE="F";uid="13959936-5eb7-4d49-b0f3-de0a52615232"
NW_007459039.1	RepeatMasker	Unknown	170	278	685	-	.	ID="RND-5_FAMILY-8766";Tend="1032";Tstart="936";shortTE="F";uid="a963a7e5-1836-4663-86d9-70f226777b9b"
NW_007459044.1	RepeatMasker	Unknown	181	351	1216	+	.	ID="RND-1_FAMILY-94";Tend="803";Tstart="653";shortTE="F";uid="57eb2010-3c98-4601-8ff5-cc631fbcb64a"
NW_007459047.1	RepeatMasker	DNA/Academ-1	1	340	2096	+	.	ID="RND-6_FAMILY-3652";Tend="1160";Tstart="820";shortTE="F";uid="fcdc6a64-e933-4bba-941d-6e65380a6946"
NW_007459048.1	RepeatMasker	Unknown	79	283	1613	-	.	ID="RND-1_FAMILY-155";Tend="1710";Tstart="1519";shortTE="F";uid="ecb49a75-5fbd-47b8-98b1-c09047b9e98d"
NW_007459051.1	RepeatMasker	SINE/tRNA-Core	72	211	491	+	.	ID="RND-1_FAMILY-87";TEgroup="ctg_81612%7CRND-1_FAMILY-87%7C1";Tend="1317";Tstart="1197";shortTE="T";uid="91258b0d-00f8-4dee-8cf0-452d4824d4be"
NW_007459054.1	RepeatMasker	Unknown	1	116	779	+	.	ID="RND-1_FAMILY-24";Tend="1994";Tstart="1881";shortTE="F";uid="e9b1a71b-a6fb-41e1-8a15-53fce4bea856"
NW_007459054.1	RepeatMasker	SINE/tRNA-Meta	168	269	530	+	.	ID="RND-1_FAMILY-97";Tend="909";Tstart="811";shortTE="F";uid="7534de95-c889-4c8f-8f70-19579361d138"
NW_007459056.1	RepeatMasker	Unknown	1	351	2371	-	.	ID="RND-5_FAMILY-4820";Tend="1108";Tstart="651";shortTE="F";uid="d4d3694b-a883-4b44-b73d-535b823e95b9"
NW_007385601.1	RepeatMasker	LINE/L1-Tx1	872	1257	1251	+	.	ID="RND-4_FAMILY-112";Tend="1840";Tstart="1453";shortTE="F";uid="7900360d-8bb6-49b4-9db6-517b25d5f7d5"
NW_007385601.1	RepeatMasker	Unknown	724	870	1191	-	.	ID="RND-1_FAMILY-278";Tend="820";Tstart="677";shortTE="F";uid="4ed8e8ef-8280-4371-9162-6e999304054d"
NW_007385601.1	RepeatMasker	DNA/Maverick	2172	2379	450	-	.	ID="RND-6_FAMILY-12032";Tend="980";Tstart="768";shortTE="F";uid="bd259c27-b4ba-49f5-ac85-2fe723841fc6"
NW_007459060.1	RepeatMasker	Unknown	86	351	801	-	.	ID="RND-1_FAMILY-176";TEgroup="ctg_81621%7CRND-1_FAMILY-176%7C1";Tend="1643";Tstart="1484";shortTE="F";uid="602432ae-eef7-470e-adf5-14fe269b83c4"
NW_007459061.1	RepeatMasker	SINE/tRNA-RTE	14	127	522	+	.	ID="RND-1_FAMILY-111";Tend="1157";Tstart="1052";shortTE="F";uid="ba604a10-56b0-47a7-bd80-2eec2552fcd1"
NW_007459061.1	RepeatMasker	RC/Helitron	1	111	986	+	.	ID="RND-1_FAMILY-670";Tend="1421";Tstart="1311";shortTE="F";uid="d8d00042-8e69-4a70-8bfd-2e409d248d38"
NW_007459062.1	RepeatMasker	DNA/hAT-Blackjack	2	182	1560	-	.	ID="RND-1_FAMILY-727";Tend="885";Tstart="707";shortTE="F";uid="aab6c543-43a3-4d02-810b-a2657fcaf597"
NW_007459062.1	RepeatMasker	Unknown	177	350	1343	-	.	ID="RND-6_FAMILY-17202";Tend="866";Tstart="697";shortTE="F";uid="b9329dae-ebcf-4a78-b57e-9c2dc4c93e5e"
NW_007459063.1	RepeatMasker	Unknown	100	229	433	+	.	ID="RND-1_FAMILY-524";Tend="1241";Tstart="1102";shortTE="F";uid="8c249aaa-1927-4d44-9926-7118a2e20729"
NW_007459065.1	RepeatMasker	Unknown	70	324	1999	+	.	ID="RND-1_FAMILY-668";Tend="1196";Tstart="942";shortTE="F";uid="c1a25329-77ee-4ac6-bb51-0dce18230118"
NW_007459065.1	RepeatMasker	Unknown	1	108	663	-	.	ID="RND-6_FAMILY-1998";Tend="1909";Tstart="1832";shortTE="F";uid="9fe9fb4e-5c11-441b-8001-53aff7d78885"
NW_007385602.1	RepeatMasker	LTR/Gypsy	373	1586	801	-	.	ID="GYPSY-7_BTA-I";Tend="4002";Tstart="2660";shortTE="F";uid="8b9c6148-0c66-4ff4-abac-1bc7f627cdd4"
NW_007385602.1	RepeatMasker	Unknown	1	287	2519	-	.	ID="RND-6_FAMILY-6202";Tend="569";Tstart="283";shortTE="F";uid="f73b27ba-c2e0-48c7-9e6d-ddf3b8c1223d"
NW_007385602.1	RepeatMasker	LTR/Gypsy	1664	2087	3859	-	.	ID="RND-6_FAMILY-6203";Tend="434";Tstart="12";shortTE="F";uid="9ff9666f-e810-4d27-a351-d574e1e5bff8"
NW_007459071.1	RepeatMasker	SINE/ID	222	351	1041	+	.	ID="RND-1_FAMILY-5";Tend="1676";Tstart="1537";shortTE="F";uid="23a9eaec-7e44-4569-8397-54f50fec32dc"
NW_007459072.1	RepeatMasker	SINE/ID	88	267	1023	+	.	ID="RND-1_FAMILY-9";Tend="986";Tstart="789";shortTE="F";uid="31a74b64-b0b7-4cc6-9b3c-f2db949e5c31"
NW_007459077.1	RepeatMasker	DNA/TcMar-Tc1	1	173	661	-	.	ID="RND-1_FAMILY-366";TEgroup="ctg_81638%7CRND-1_FAMILY-366%7C1";Tend="1453";Tstart="813";shortTE="T";uid="3235b4c9-08bd-4b92-a408-09921209e900"
NW_007459077.1	RepeatMasker	LINE/RTE-BovB	191	332	508	-	.	ID="RTE-36_LMI";Tend="1812";Tstart="1671";shortTE="F";uid="55ae45a4-a4ba-4c0d-a7f6-ccf85a9a3719"
NW_007459078.1	RepeatMasker	DNA/Academ-1	1	351	2561	-	.	ID="RND-6_FAMILY-734";Tend="2505";Tstart="2163";shortTE="F";uid="1b345bd5-c8b7-45db-9ed9-c7d7a82b64fe"
NW_007385603.1	RepeatMasker	Unknown	9405	9840	3578	+	.	ID="RND-1_FAMILY-388";Tend="1142";Tstart="709";shortTE="F";uid="b9d4d76f-4e44-4f86-a489-68dead71a726"
NW_007385603.1	RepeatMasker	Unknown	18366	18485	614	+	.	ID="RND-5_FAMILY-3563";Tend="1088";Tstart="967";shortTE="F";uid="cc05e89e-d2cd-495b-879e-d4d577c262d6"
NW_007385603.1	RepeatMasker	Unknown	2022	2124	777	+	.	ID="RND-6_FAMILY-5187";Tend="978";Tstart="876";shortTE="F";uid="7e7c4568-dede-49c3-a268-0d8eba7a75b3"
NW_007385603.1	RepeatMasker	Unknown	14609	14936	1478	+	.	ID="RND-5_FAMILY-11137";Tend="1080";Tstart="779";shortTE="F";uid="9253cba9-c765-4cf6-b0d1-e8985ad236b1"
NW_007385603.1	RepeatMasker	SINE/tRNA-Core	841	1012	1367	+	.	ID="RND-6_FAMILY-3547";Tend="1888";Tstart="1717";shortTE="F";uid="5d44b4ca-09e1-42db-9449-a9dd9dc6d072"
NW_007385603.1	RepeatMasker	Unknown	18479	19232	4116	+	.	ID="RND-1_FAMILY-388";Tend="1142";Tstart="545";shortTE="F";uid="c90d15e0-179d-4356-88fa-238d30396f2d"
NW_007385603.1	RepeatMasker	Unknown	1889	2027	722	-	.	ID="RND-1_FAMILY-117";Tend="1096";Tstart="961";shortTE="F";uid="0b1dd680-0366-4cb7-bc17-254bf58d54f0"
NW_007385603.1	RepeatMasker	Unknown	2547	2760	420	-	.	ID="RND-1_FAMILY-0";Tend="612";Tstart="389";shortTE="F";uid="9ac13ea5-d91d-4673-9d1f-ef366876c88a"
NW_007385603.1	RepeatMasker	Unknown	215	497	713	-	.	ID="RND-5_FAMILY-4349";TEgroup="ctg_8164%7CRND-5_FAMILY-4349%7C1";Tend="1081";Tstart="879";shortTE="F";uid="b240eac4-3a7c-45b0-a862-9bcde44273d9"
NW_007385603.1	RepeatMasker	Unknown	18451	18638	560	-	.	ID="RND-6_FAMILY-48653";Tend="1127";Tstart="898";shortTE="F";uid="dabe3b9d-8da1-43d0-bcb9-868f91577601"
NW_007385603.1	RepeatMasker	Unknown	11479	11797	1354	-	.	ID="RND-5_FAMILY-11137";Tend="1080";Tstart="760";shortTE="F";uid="835674c0-d4ec-48ab-883f-c843116498e5"
NW_007385603.1	RepeatMasker	Unknown	509	685	1511	-	.	ID="RND-1_FAMILY-129";Tend="1066";Tstart="891";shortTE="F";uid="826931b9-becf-48ad-b5ae-0e409902f806"
NW_007459080.1	RepeatMasker	Unknown	1	209	1421	+	.	ID="RND-1_FAMILY-415";Tend="1595";Tstart="1386";shortTE="F";uid="f56a69f4-70af-4218-b4b0-e73750d38fb1"
NW_007459081.1	RepeatMasker	DNA/hAT-Charlie	126	272	865	-	.	ID="RND-6_FAMILY-12929";Tend="1015";Tstart="847";shortTE="F";uid="81c48b22-90eb-4935-aa19-d3a6bd3217cf"
NW_007459086.1	RepeatMasker	Unknown	1	112	1022	-	.	ID="RND-6_FAMILY-2666";Tend="773";Tstart="662";shortTE="F";uid="3b16d276-919a-4a92-93c0-74d4a2c60250"
NW_007459087.1	RepeatMasker	LTR	210	334	443	+	.	ID="RND-6_FAMILY-9736";Tend="1405";Tstart="1288";shortTE="F";uid="ad7284f3-edc7-4c5b-999c-a819d1753136"
NW_007385604.1	RepeatMasker	DNA/Maverick	594	1031	436	+	.	ID="RND-6_FAMILY-12032";TEgroup="ctg_8165%7CRND-6_FAMILY-12032%7C1";Tend="1003";Tstart="583";shortTE="F";uid="13cdb334-109b-47c0-9268-ec6c37dc91eb"
NW_007385604.1	RepeatMasker	Unknown	1689	1848	1417	+	.	ID="RND-1_FAMILY-61";Tend="1015";Tstart="856";shortTE="F";uid="79ce5b4e-1604-4a46-85c7-f92588c4ae99"
NW_007385605.1	RepeatMasker	Unknown	1333	1443	443	-	.	ID="RND-6_FAMILY-2500";Tend="366";Tstart="255";shortTE="F";uid="ca78257c-1045-4e7d-bc4c-8b1442f9b2bb"
NW_007385605.1	RepeatMasker	Unknown	1491	2915	477	-	.	ID="RND-6_FAMILY-2503";Tend="297";Tstart="158";shortTE="F";uid="7f17db5b-c54c-4e72-bc34-2f2302edcf4d"
NW_007385605.1	RepeatMasker	Unknown	810	1076	647	-	.	ID="RND-6_FAMILY-2500";TEgroup="ctg_8166%7CRND-6_FAMILY-2500%7C1";Tend="680";Tstart="512";shortTE="T";uid="e9c38e96-bc5e-4ea6-976d-53f5dffa7f22"
NW_007459099.1	RepeatMasker	Unknown	1	351	2882	-	.	ID="RND-5_FAMILY-1582";Tend="926";Tstart="582";shortTE="F";uid="70b0c286-f41f-433a-848d-f4b11edbb624"
NW_007459100.1	RepeatMasker	Unknown	90	209	751	+	.	ID="RND-1_FAMILY-80";Tend="1030";Tstart="911";shortTE="F";uid="3d328a6a-a8d7-4460-b576-c336ea40afc6"
NW_007459104.1	RepeatMasker	Unknown	202	351	1393	-	.	ID="RND-1_FAMILY-671";Tend="1132";Tstart="983";shortTE="F";uid="e4fff18c-858f-42de-a6f9-e1359b620be5"
NW_007459105.1	RepeatMasker	Unknown	1	341	2406	+	.	ID="RND-6_FAMILY-45419";Tend="1393";Tstart="1052";shortTE="F";uid="583d793b-2b0f-44f8-839b-262fb785ea77"
NW_007385606.1	RepeatMasker	Unknown	859	1080	1075	+	.	ID="RND-5_FAMILY-8766";Tend="1147";Tstart="931";shortTE="F";uid="f682cc25-65ed-4e84-8312-e1f83709b4b0"
NW_007459109.1	RepeatMasker	Unknown	27	351	2207	-	.	ID="RND-5_FAMILY-221";Tend="1720";Tstart="1376";shortTE="F";uid="c80dc0a8-5bda-4d1f-ad1c-a61796b83c27"
NW_007459114.1	RepeatMasker	LINE/RTE-BovB	222	351	840	-	.	ID="RND-6_FAMILY-4311";Tend="595";Tstart="466";shortTE="F";uid="4137385a-4ba7-4243-9ef6-132adfbc2ce4"
NW_007459116.1	RepeatMasker	LINE/L2	5	337	975	-	.	ID="RND-6_FAMILY-6150";Tend="1263";Tstart="940";shortTE="F";uid="3ea58ff8-721d-4ff4-882c-2aa12c819224"
NW_007385607.1	RepeatMasker	Unknown	2330	2606	1062	+	.	ID="RND-1_FAMILY-166";Tend="1024";Tstart="801";shortTE="F";uid="6872b9ac-e0d8-40a4-8101-49fd3438ba67"
NW_007459119.1	RepeatMasker	SINE/tRNA-RTE	201	351	751	+	.	ID="RND-6_FAMILY-31686";Tend="1145";Tstart="977";shortTE="F";uid="2fcebd66-7430-493a-b030-d4305a0928df"
NW_007459124.1	RepeatMasker	Unknown	10	123	600	+	.	ID="RND-6_FAMILY-23725";Tend="1334";Tstart="1209";shortTE="F";uid="67ddc93a-90a5-4d3f-88c9-cebd3c9e7af3"
NW_007459126.1	RepeatMasker	Unknown	29	250	1058	-	.	ID="RND-5_FAMILY-3298";Tend="1081";Tstart="860";shortTE="F";uid="eb55cf93-620c-4fb1-b2b0-70a228193947"
NW_007459127.1	RepeatMasker	LINE/RTE-BovB	170	338	617	+	.	ID="RND-6_FAMILY-4311";Tend="594";Tstart="433";shortTE="F";uid="ee97162a-5daa-443c-bb40-ff8b05fce72e"
NW_007385608.1	RepeatMasker	Unknown	2472	2654	681	+	.	ID="RND-5_FAMILY-3456";Tend="823";Tstart="634";shortTE="F";uid="988684b6-7a6d-43eb-8f22-4acde14d446f"
NW_007385608.1	RepeatMasker	Unknown	1379	1636	1521	+	.	ID="RND-5_FAMILY-8766";Tend="1144";Tstart="903";shortTE="F";uid="18a831d5-4c66-48a0-82c6-e8b027c59b88"
NW_007385608.1	RepeatMasker	SINE/tRNA-RTE	1637	1917	1357	-	.	ID="RND-6_FAMILY-31686";Tend="1280";Tstart="1005";shortTE="F";uid="91bf7f82-eea1-4f75-9456-d7b41cd98ab7"
NW_007385608.1	RepeatMasker	Unknown	1200	1308	494	-	.	ID="RND-1_FAMILY-61";Tend="1016";Tstart="914";shortTE="F";uid="950ad5ad-c884-45c4-8a51-da950bfaa13f"
NW_007459129.1	RepeatMasker	SINE/tRNA-RTE	1	112	928	-	.	ID="RND-5_FAMILY-620";Tend="1005";Tstart="892";shortTE="F";uid="71d4981e-e1c8-44e2-b459-c6ce769127e0"
NW_007459130.1	RepeatMasker	LINE/CRE	26	351	2092	-	.	ID="RND-5_FAMILY-3277";Tend="954";Tstart="646";shortTE="F";uid="16620961-891e-4297-874f-8686730ea9b2"
NW_007459132.1	RepeatMasker	SINE/5S	44	262	763	+	.	ID="RND-1_FAMILY-103";Tend="902";Tstart="687";shortTE="F";uid="990ed799-483a-4ece-8240-7c17dee852cf"
NW_007459137.1	RepeatMasker	Unknown	216	350	921	+	.	ID="RND-1_FAMILY-19";Tend="931";Tstart="798";shortTE="F";uid="772fb0c0-7410-49ef-a3d4-a376ef555ac6"
NW_007459137.1	RepeatMasker	Unknown	2	119	1038	-	.	ID="RND-1_FAMILY-513";Tend="745";Tstart="628";shortTE="F";uid="e7e6d0b0-4a6e-4914-a4df-116ed64643cc"
NW_007378256.1	RepeatMasker	Unknown	120012	120192	1330	+	.	ID="RND-1_FAMILY-656";Tend="1133";Tstart="947";shortTE="F";uid="77c34f1a-a154-4b06-98c9-4d5269fd8ffd"
NW_007378256.1	RepeatMasker	LINE/L2	100073	100173	650	+	.	ID="RND-6_FAMILY-15075";Tend="1118";Tstart="1018";shortTE="F";uid="a8c81883-a03f-4deb-87fc-fe442d41cab0"
NW_007378256.1	RepeatMasker	DNA/TcMar-Mariner	34683	35121	1666	+	.	ID="rnd-1_family-231";Tend="1213";Tstart="562";shortTE="F";uid="45b6c535-3ae9-42f6-b7cc-acd267d3a1b1"
NW_007378256.1	RepeatMasker	SINE/5S	21519	21644	651	+	.	ID="RND-1_FAMILY-103";Tend="779";Tstart="659";shortTE="F";uid="9257ceb3-a836-4900-9477-f83b6b5ae9a0"
NW_007378256.1	RepeatMasker	Unknown	63789	64510	5344	+	.	ID="RND-6_FAMILY-4524";Tend="1436";Tstart="763";shortTE="F";uid="6f71341e-dda9-4868-ad86-8fff26c9942d"
NW_007378256.1	RepeatMasker	DNA/Sola-2	35530	35852	1610	+	.	ID="RND-1_FAMILY-789";Tend="973";Tstart="692";shortTE="F";uid="b5a2f687-f052-410e-bc0c-6d09c6a5280d"
NW_007378256.1	RepeatMasker	DNA/hAT-Charlie	129204	129353	1138	+	.	ID="RND-1_FAMILY-515";Tend="791";Tstart="632";shortTE="F";uid="6bae2cee-0478-4da7-8b1c-8ce46ace39ff"
NW_007378256.1	RepeatMasker	SINE/ID	22787	22923	1037	+	.	ID="RND-1_FAMILY-9";Tend="914";Tstart="778";shortTE="F";uid="de915aef-b2eb-4a4b-9eee-99b99e635d2a"
NW_007378256.1	RepeatMasker	Unknown	16510	17789	9351	+	.	ID="RND-1_FAMILY-316";Tend="1770";Tstart="572";shortTE="F";uid="a7d0e10f-03b1-4795-b291-55f4ad2ab326"
NW_007378256.1	RepeatMasker	DNA/TcMar-Tc1	22037	22655	3963	+	.	ID="rnd-1_family-867";Tend="1505";Tstart="871";shortTE="F";uid="5dcc8dc0-20a9-41d7-b6c7-ca456b2d7402"
NW_007378256.1	RepeatMasker	Unknown	51050	51284	556	+	.	ID="RND-1_FAMILY-244";TEgroup="ctg_817%7CRND-1_FAMILY-244%7C1";Tend="1153";Tstart="1080";shortTE="T";uid="92b3e56a-5e77-49ff-83aa-921d7f7040b2"
NW_007378256.1	RepeatMasker	Unknown	97980	98207	1753	+	.	ID="RND-6_FAMILY-44247";Tend="888";Tstart="677";shortTE="F";uid="c54c2101-7135-4e3e-8b24-b91d5902c127"
NW_007378256.1	RepeatMasker	Unknown	79900	80358	1322	+	.	ID="RND-5_FAMILY-8766";TEgroup="ctg_817%7CRND-5_FAMILY-8766%7C1";Tend="1152";Tstart="939";shortTE="F";uid="a6c4e129-c597-421d-817b-af5423235232"
NW_007378256.1	RepeatMasker	Unknown	61893	63076	8816	+	.	ID="RND-6_FAMILY-4524";Tend="1187";Tstart="22";shortTE="F";uid="2944b5e3-a02f-48e9-ac44-2aeb6f24a91c"
NW_007378256.1	RepeatMasker	Unknown	41666	41781	856	+	.	ID="RND-1_FAMILY-129";Tend="938";Tstart="819";shortTE="F";uid="c204a9e5-325b-4a52-b743-e7e41ec56b33"
NW_007378256.1	RepeatMasker	DNA/Maverick	27782	27925	613	+	.	ID="RND-1_FAMILY-185";Tend="840";Tstart="703";shortTE="F";uid="08aed228-6741-46f2-bd71-54756fdd7f18"
NW_007378256.1	RepeatMasker	DNA/hAT-Blackjack	91225	91695	2823	+	.	ID="RND-5_FAMILY-4049";Tend="1229";Tstart="825";shortTE="F";uid="6d3c13e4-9cc3-4da7-832b-630600c10ae9"
NW_007378256.1	RepeatMasker	Unknown	100325	101834	10560	+	.	ID="RND-1_FAMILY-316";Tend="1762";Tstart="264";shortTE="F";uid="03bede3d-42aa-4a95-ae9b-ce30f3923120"
NW_007378256.1	RepeatMasker	DNA/hAT-Charlie	123853	124107	1313	+	.	ID="RND-1_FAMILY-515";Tend="791";Tstart="454";shortTE="F";uid="2eeac743-26e0-4f4e-b7b4-f71633765686"
NW_007378256.1	RepeatMasker	Unknown	43542	43757	1660	+	.	ID="RND-1_FAMILY-138";Tend="853";Tstart="640";shortTE="F";uid="518d8b77-bb4b-4e8f-9041-5d70568451b1"
NW_007378256.1	RepeatMasker	DNA/TcMar-Mariner	105275	105414	465	+	.	ID="MARINER-14_CFL";Tend="1292";Tstart="1154";shortTE="F";uid="0ef700c5-7626-4832-832e-5c80c0572f5f"
NW_007378256.1	RepeatMasker	Unknown	102300	102478	934	+	.	ID="RND-6_FAMILY-45419";Tend="1422";Tstart="1267";shortTE="F";uid="71440d85-aae6-429b-87d8-875578f29694"
NW_007378256.1	RepeatMasker	Unknown	34576	34691	856	+	.	ID="RND-1_FAMILY-129";Tend="938";Tstart="819";shortTE="F";uid="92b3dc69-4bf2-4604-b1c6-690aab88f96c"
NW_007378256.1	RepeatMasker	DNA/TcMar-Mariner	41773	42170	1365	+	.	ID="rnd-1_family-231";Tend="1172";Tstart="562";shortTE="F";uid="ea0e3cc5-d079-450a-a1a9-652bf81df906"
NW_007378256.1	RepeatMasker	SINE/ID	81877	82040	829	+	.	ID="RND-1_FAMILY-9";Tend="939";Tstart="776";shortTE="F";uid="06eb4caf-56f2-4b82-b0f8-3f6b34d65a0d"
NW_007378256.1	RepeatMasker	SINE/tRNA-RTE	63388	63583	735	+	.	ID="RND-6_FAMILY-31686";Tend="1289";Tstart="1094";shortTE="F";uid="eefc5140-60a3-46d5-b1d0-a83fd2e49033"
NW_007378256.1	RepeatMasker	LINE/I	29878	30073	921	+	.	ID="RND-1_FAMILY-650";Tend="1166";Tstart="967";shortTE="F";uid="f9e87965-9d10-4e30-a0cb-86d5bc7e181d"
NW_007378256.1	RepeatMasker	SINE/ID	81367	81531	847	+	.	ID="RND-1_FAMILY-9";Tend="939";Tstart="776";shortTE="F";uid="d58dba22-07dc-4bb3-8bf8-df73daca5448"
NW_007378256.1	RepeatMasker	Unknown	106252	106361	586	+	.	ID="RND-1_FAMILY-106";Tend="984";Tstart="883";shortTE="F";uid="491fb524-6ecc-4482-8f01-47ec3267a223"
NW_007378256.1	RepeatMasker	Unknown	104191	104363	934	+	.	ID="RND-6_FAMILY-45419";Tend="1422";Tstart="1267";shortTE="F";uid="6e584482-40a9-493a-99d1-3442cf77c0e3"
NW_007378256.1	RepeatMasker	Unknown	18256	19055	5032	+	.	ID="RND-1_FAMILY-52";Tend="1719";Tstart="920";shortTE="F";uid="337900ec-64e8-495b-b3e9-635713ea4e82"
NW_007378256.1	RepeatMasker	DNA/TcMar-Mariner	109849	110196	983	+	.	ID="MARINER-24N1_AEC";Tend="529";Tstart="180";shortTE="F";uid="432d294a-17ec-494f-9d75-cbb89b7d9749"
NW_007378256.1	RepeatMasker	Unknown	29690	29806	778	+	.	ID="RND-1_FAMILY-206";Tend="977";Tstart="861";shortTE="F";uid="4e133c19-115a-4780-8e04-fd696ac6d8b2"
NW_007378256.1	RepeatMasker	LTR/Gypsy	29069	29224	575	+	.	ID="RND-6_FAMILY-18136";Tend="1524";Tstart="1378";shortTE="F";uid="1339e0ba-7fb6-4f5f-8c74-87521de6f437"
NW_007378256.1	RepeatMasker	Unknown	79477	79616	844	+	.	ID="RND-5_FAMILY-8766";Tend="1062";Tstart="939";shortTE="F";uid="801a0613-3426-4596-a78b-fc4f76ff0099"
NW_007378256.1	RepeatMasker	SINE/tRNA-RTE	79774	79875	811	-	.	ID="RND-1_FAMILY-111";Tend="1142";Tstart="1041";shortTE="F";uid="c7b93ca6-0f55-49f9-9858-081a080a8f8b"
NW_007378256.1	RepeatMasker	Unknown	111441	111687	763	-	.	ID="RND-6_FAMILY-3384";Tend="1870";Tstart="1658";shortTE="F";uid="aa507030-a188-4228-8290-9ed3c469f390"
NW_007378256.1	RepeatMasker	DNA/TcMar-Tc1	35321	35543	891	-	.	ID="RND-1_FAMILY-519";Tend="1243";Tstart="1018";shortTE="F";uid="3b112168-8259-4038-85ea-c88946756a33"
NW_007378256.1	RepeatMasker	Satellite	130285	130422	498	-	.	ID="RND-5_FAMILY-1961";Tend="1312";Tstart="1174";shortTE="F";uid="7b54257d-9ca7-49a0-a7f5-4349ec1ab728"
NW_007378256.1	RepeatMasker	SINE/5S	38714	38831	551	-	.	ID="RND-1_FAMILY-103";Tend="806";Tstart="687";shortTE="F";uid="d3f26210-d10a-4f45-b239-45640020655d"
NW_007378256.1	RepeatMasker	Unknown	23341	23673	2917	-	.	ID="RND-5_FAMILY-3163";Tend="1377";Tstart="1045";shortTE="F";uid="7816e625-5ffd-4132-84eb-65f71c64d7d5"
NW_007378256.1	RepeatMasker	Unknown	110722	110825	731	-	.	ID="RND-6_FAMILY-5619";Tend="1292";Tstart="1182";shortTE="F";uid="336a5934-d3f9-427e-8018-aced5eb9a230"
NW_007378256.1	RepeatMasker	DNA/hAT-Blackjack	37763	37911	1359	-	.	ID="RND-1_FAMILY-91";Tend="965";Tstart="817";shortTE="F";uid="90ca9a43-589f-49b9-aba9-bb5f2631ce85"
NW_007378256.1	RepeatMasker	Unknown	78965	79075	470	-	.	ID="RND-1_FAMILY-206";Tend="980";Tstart="876";shortTE="F";uid="e25a3095-5d28-4e98-a1dd-bd7a0a086942"
NW_007378256.1	RepeatMasker	SINE/ID	38097	38320	903	-	.	ID="RND-1_FAMILY-15";Tend="865";Tstart="646";shortTE="F";uid="db0c1e83-9508-4787-a47a-1c41e52a7302"
NW_007378256.1	RepeatMasker	Unknown	26161	26296	771	-	.	ID="RND-1_FAMILY-206";Tend="980";Tstart="850";shortTE="F";uid="917f8ca0-27a3-4bac-8284-929b8a37fa2f"
NW_007378256.1	RepeatMasker	Unknown	35883	36005	2086	-	.	ID="RND-5_FAMILY-3163";Tend="657";Tstart="281";shortTE="F";uid="ae8b050c-13ba-4da0-bc6f-c02488382877"
NW_007378256.1	RepeatMasker	LINE/L1	5269	5671	1082	-	.	ID="RND-6_FAMILY-1224";Tend="1064";Tstart="673";shortTE="F";uid="ec0863b1-ecef-471a-abae-cf35f9acda6d"
NW_007378256.1	RepeatMasker	Unknown	37924	38091	1125	-	.	ID="RND-1_FAMILY-131";Tend="1099";Tstart="923";shortTE="F";uid="644f56a1-1546-4d39-9b83-1ab7e65cc774"
NW_007378256.1	RepeatMasker	Unknown	57914	58637	5531	-	.	ID="RND-6_FAMILY-4524";Tend="1436";Tstart="761";shortTE="F";uid="ea51bed6-3049-4d63-a9b3-8f46b5313925"
NW_007378256.1	RepeatMasker	Unknown	120225	120494	1760	-	.	ID="RND-1_FAMILY-590";Tend="1204";Tstart="911";shortTE="F";uid="b9a020fd-b967-4146-97cb-e6e65034c697"
NW_007378256.1	RepeatMasker	Unknown	35088	35325	1517	-	.	ID="RND-1_FAMILY-131";Tend="630";Tstart="297";shortTE="F";uid="20f0eb74-ffe5-43fd-939e-aff911df4524"
NW_007378256.1	RepeatMasker	Unknown	35541	35685	2086	-	.	ID="RND-5_FAMILY-3163";Tend="1093";Tstart="658";shortTE="F";uid="738cec9c-13dd-4e10-9693-f4f0d6059a66"
NW_007378256.1	RepeatMasker	LINE/RTE-BovB	42932	43262	506	-	.	ID="RTE-14_LMI";Tend="2488";Tstart="2158";shortTE="F";uid="e89d9bca-5fe4-463a-af14-cde2b86391e8"
NW_007378256.1	RepeatMasker	Unknown	132911	133626	3612	-	.	ID="RND-5_FAMILY-2144";Tend="1531";Tstart="186";shortTE="F";uid="65d4b1a8-e20c-4c68-b28c-634a5fbe32f5"
NW_007378256.1	RepeatMasker	LINE/L1-Tx1	38883	39066	1398	-	.	ID="RND-1_FAMILY-1";Tend="1856";Tstart="1677";shortTE="F";uid="b2ddb930-7ff9-4978-a440-d6d6a941c189"
NW_007378256.1	RepeatMasker	Unknown	58833	59442	4845	-	.	ID="RND-6_FAMILY-4524";Tend="664";Tstart="65";shortTE="F";uid="1c48d7a2-3659-4e2a-bea0-c6a196584b4e"
NW_007378256.1	RepeatMasker	Unknown	107799	107933	535	-	.	ID="RND-6_FAMILY-3384";Tend="1780";Tstart="1658";shortTE="F";uid="8a5578a6-719a-48ae-bbe8-db4618edc89d"
NW_007378256.1	RepeatMasker	SINE/tRNA-Meta	105123	105235	502	-	.	ID="RND-1_FAMILY-97";Tend="952";Tstart="836";shortTE="F";uid="a9bcaa6d-89ca-4319-bc5d-8dc2c33a3293"
NW_007378256.1	RepeatMasker	DNA/Crypton-I	103269	103384	552	-	.	ID="RND-5_FAMILY-277";Tend="503";Tstart="390";shortTE="F";uid="af9c1ccd-c2ef-4993-b990-74a6d62ff5ce"
NW_007378256.1	RepeatMasker	LINE/RTE-BovB	42213	42540	475	-	.	ID="RTE-4_LMI";Tend="3242";Tstart="2902";shortTE="F";uid="41f483d6-372c-4898-ac2b-e35d49101600"
NW_007378256.1	RepeatMasker	Unknown	32022	32139	504	-	.	ID="RND-6_FAMILY-45419";Tend="1390";Tstart="1304";shortTE="F";uid="05f9d53e-ad88-4a49-855b-de7d34e3be93"
NW_007378256.1	RepeatMasker	SINE/tRNA-Meta	105764	105876	502	-	.	ID="RND-1_FAMILY-97";Tend="952";Tstart="836";shortTE="F";uid="1ab473eb-2be2-44f8-b846-3a591326e672"
NW_007378256.1	RepeatMasker	Unknown	102860	103276	1678	-	.	ID="RND-6_FAMILY-12407";Tend="1422";Tstart="1139";shortTE="F";uid="26a0495e-0844-4e40-bb49-f7a68e0968d2"
NW_007378256.1	RepeatMasker	LINE/Penelope	3986	4110	665	-	.	ID="RND-1_FAMILY-482";Tend="932";Tstart="807";shortTE="F";uid="1b13e44a-7579-45d9-8f51-b9adb793863d"
NW_007378256.1	RepeatMasker	DNA/TcMar-Mariner	27412	27535	833	-	.	ID="RND-6_FAMILY-25567";Tend="714";Tstart="587";shortTE="F";uid="2cb817f5-2d07-4cc1-bbbf-11c1ca67bdeb"
NW_007378256.1	RepeatMasker	Unknown	78380	78490	470	-	.	ID="RND-1_FAMILY-206";Tend="980";Tstart="876";shortTE="F";uid="b7d59e2e-5965-44af-b430-54033b2cdb5b"
NW_007378256.1	RepeatMasker	SINE/tRNA-RTE	83197	83401	616	-	.	ID="RND-6_FAMILY-31686";Tend="1280";Tstart="1094";shortTE="F";uid="b5015a18-323a-48a8-882b-e29be5da3af6"
NW_007378256.1	RepeatMasker	SINE/5S	38293	38493	870	-	.	ID="RND-1_FAMILY-103";Tend="897";Tstart="687";shortTE="F";uid="95fb0b38-76d6-4ed8-b1e1-acb976e55268"
NW_007378256.1	RepeatMasker	LINE/L1-Tx1	39620	40176	1506	-	.	ID="RND-1_FAMILY-1";TEgroup="ctg_817%7CRND-1_FAMILY-1%7C1";Tend="1867";Tstart="1352";shortTE="F";uid="5142b746-c02a-4be5-9f7b-0fed16faf777"
NW_007378256.1	RepeatMasker	SINE/5S	26519	26753	1449	-	.	ID="RND-1_FAMILY-103";Tend="898";Tstart="656";shortTE="F";uid="0adec5f7-c397-44bd-94b8-2eb2c161d57b"
NW_007378256.1	RepeatMasker	LINE/L1	11142	11648	1215	-	.	ID="RND-6_FAMILY-1224";Tend="1151";Tstart="673";shortTE="F";uid="ff3cc599-19cd-477e-9f2e-4cc36cff1ef0"
NW_007378256.1	RepeatMasker	LINE/RTE-BovB	43805	44886	793	-	.	ID="RTE-14_LMI";Tend="3243";Tstart="2134";shortTE="F";uid="527315fa-9638-4750-bdb6-f6b8de84570e"
NW_007378256.1	RepeatMasker	RC/Helitron	35686	35882	1009	-	.	ID="RND-6_FAMILY-6592";Tend="1439";Tstart="1250";shortTE="F";uid="cea31f99-853a-4e17-9cc5-5ac7af46d55b"
NW_007378256.1	RepeatMasker	SINE/ID	100145	100267	518	-	.	ID="RND-1_FAMILY-4";Tend="896";Tstart="774";shortTE="F";uid="eee5f5ef-58e3-494d-b7f1-20bc2e065462"
NW_007378256.1	RepeatMasker	SINE/B4	28539	28703	617	-	.	ID="RND-5_FAMILY-761";Tend="916";Tstart="744";shortTE="F";uid="e36762e5-3e74-439d-9ee8-1a59d6da11ff"
NW_007385609.1	RepeatMasker	Unknown	1971	2134	1064	-	.	ID="RND-1_FAMILY-256";Tend="861";Tstart="671";shortTE="F";uid="15cb0c5b-eded-49f8-8c32-a83abaf239d2"
NW_007385609.1	RepeatMasker	SINE/ID	1476	1698	746	-	.	ID="RND-1_FAMILY-16";Tend="1020";Tstart="829";shortTE="F";uid="362d698c-5c78-46e4-8ab0-90a03428a08d"
NW_007459140.1	RepeatMasker	Unknown	1	127	708	+	.	ID="RND-6_FAMILY-2666";Tend="1775";Tstart="1653";shortTE="F";uid="7afc59f5-768b-44d2-a391-3a6e405ddc68"
NW_007459142.1	RepeatMasker	DNA/hAT-Charlie	3	106	569	+	.	ID="RND-6_FAMILY-12929";Tend="867";Tstart="770";shortTE="F";uid="6be03418-f729-4c0e-a73e-bd635bd6807f"
NW_007459142.1	RepeatMasker	Unknown	75	351	2000	-	.	ID="RND-6_FAMILY-12407";Tend="1413";Tstart="1126";shortTE="F";uid="41d6b6c5-cfed-47ba-979b-24e798727540"
NW_007459147.1	RepeatMasker	LINE/RTE-BovB	245	350	725	-	.	ID="RND-6_FAMILY-4311";Tend="605";Tstart="508";shortTE="F";uid="f1a8c18f-c990-43a3-bf34-35cff36d8a88"
NW_007385610.1	RepeatMasker	LINE/L1-Tx1	234	506	1787	+	.	ID="RND-4_FAMILY-112";Tend="1779";Tstart="1532";shortTE="F";uid="ed0f88dc-ece6-4c10-8669-d8d96b9021f7"
NW_007385610.1	RepeatMasker	Unknown	1	137	1058	+	.	ID="RND-1_FAMILY-129";Tend="1409";Tstart="1273";shortTE="F";uid="4e91bb08-1a7e-467a-9dd9-2af0c41d1cd1"
NW_007385610.1	RepeatMasker	DNA/TcMar-Tc1	546	1207	4408	-	.	ID="RND-1_FAMILY-366";Tend="1464";Tstart="750";shortTE="F";uid="ccbd0ca1-26e0-4140-8dd2-8ea8c724b9e3"
NW_007385610.1	RepeatMasker	Unknown	2608	3029	2573	-	.	ID="RND-1_FAMILY-388";Tend="1284";Tstart="502";shortTE="F";uid="f626bbe1-4ae0-43cc-a0e3-5f1bac2a4d93"
NW_007459153.1	RepeatMasker	Unknown	199	351	651	+	.	ID="RND-1_FAMILY-318";Tend="436";Tstart="309";shortTE="F";uid="6a5d0b04-c3c1-4142-aefe-3a3d33c33783"
NW_007459153.1	RepeatMasker	RC/Helitron	5	147	602	-	.	ID="RND-1_FAMILY-277";Tend="1001";Tstart="861";shortTE="F";uid="144911ad-c025-4344-ab99-e4e5b05e27ad"
NW_007459154.1	RepeatMasker	LINE/RTE-BovB	164	351	1046	-	.	ID="RND-6_FAMILY-4311";Tend="606";Tstart="427";shortTE="F";uid="4ecbd21b-bac5-4694-9ce5-cc78a54497c7"
NW_007459158.1	RepeatMasker	Unknown	237	351	887	+	.	ID="RND-6_FAMILY-62244";Tend="798";Tstart="688";shortTE="F";uid="0d068461-126a-4852-9d46-f22e9832e536"
NW_007385611.1	RepeatMasker	DNA/hAT-Charlie	930	1198	810	+	.	ID="RND-4_FAMILY-229";Tend="1122";Tstart="869";shortTE="F";uid="392e0f41-ab57-4440-99e8-decd6023bf31"
NW_007385611.1	RepeatMasker	RC/Helitron	1620	2245	4624	+	.	ID="RND-1_FAMILY-202";Tend="1838";Tstart="1252";shortTE="F";uid="a05d5e92-17ae-4e13-b3e1-f10e357d5a3b"
NW_007385611.1	RepeatMasker	LINE/L1-Tx1	2679	2837	993	+	.	ID="RND-4_FAMILY-112";Tend="1830";Tstart="1672";shortTE="F";uid="ff0626fa-b0ee-40bd-9f1e-ac01e7cb1cbe"
NW_007385611.1	RepeatMasker	Unknown	1294	1426	534	-	.	ID="RND-5_FAMILY-5665";Tend="765";Tstart="634";shortTE="F";uid="78f2bee0-6245-44fb-945f-44e12f15bb06"
NW_007385611.1	RepeatMasker	Unknown	440	608	904	-	.	ID="RND-6_FAMILY-2666";Tend="1690";Tstart="1550";shortTE="F";uid="1db2f36b-76f7-4521-a15c-5c3f46d1a5c0"
NW_007385611.1	RepeatMasker	Unknown	2654	2806	975	-	.	ID="RND-6_FAMILY-1998";Tend="928";Tstart="777";shortTE="F";uid="f4d03f2a-c975-433a-a748-15d4b2d98fab"
NW_007385611.1	RepeatMasker	DNA/TcMar-Fot1	1	270	2211	-	.	ID="RND-6_FAMILY-17203";Tend="1649";Tstart="1390";shortTE="F";uid="39eac331-bb09-44e8-a1cb-2678edae43a0"
NW_007459159.1	RepeatMasker	LINE/L1-Tx1	238	348	433	-	.	ID="RND-4_FAMILY-112";Tend="954";Tstart="837";shortTE="F";uid="241b932b-3eb2-4324-8f00-d2c99d395fc9"
NW_007459160.1	RepeatMasker	SINE/tRNA-Meta	30	145	458	+	.	ID="RND-1_FAMILY-97";Tend="958";Tstart="852";shortTE="F";uid="2166ed01-8c10-4cb1-81b2-468f66e7d87b"
NW_007459161.1	RepeatMasker	Unknown	113	351	849	+	.	ID="RND-4_FAMILY-252";TEgroup="ctg_81722%7CRND-4_FAMILY-252%7C1";Tend="946";Tstart="636";shortTE="T";uid="eb53c045-128a-46cc-b4d7-bd2d582cdc47"
NW_007459163.1	RepeatMasker	DNA/TcMar-Mariner	249	351	529	+	.	ID="RND-1_FAMILY-231";Tend="636";Tstart="535";shortTE="F";uid="222bc2b9-265a-4164-90a5-ad80db5390e4"
NW_007459168.1	RepeatMasker	Unknown	84	196	628	-	.	ID="RND-1_FAMILY-295";Tend="896";Tstart="794";shortTE="F";uid="5bc30e19-6afe-4a2a-85dc-eba8b51aa9ed"
NW_007385612.1	RepeatMasker	SINE/ID	658	868	1037	-	.	ID="RND-1_FAMILY-6";Tend="1309";Tstart="1075";shortTE="F";uid="d286a38c-eeb9-47d2-ab7a-e6251644a811"
NW_007385612.1	RepeatMasker	Unknown	614	739	466	-	.	ID="RND-1_FAMILY-0";Tend="1084";Tstart="979";shortTE="F";uid="c3221d9e-7249-43b9-9d46-2faebc66d655"
NW_007459169.1	RepeatMasker	RC/Helitron	1	351	2056	+	.	ID="RND-6_FAMILY-5151";Tend="587";Tstart="296";shortTE="F";uid="1ca49335-e3c9-4c57-8492-29abcad7a3c9"
NW_007459173.1	RepeatMasker	Unknown	34	147	445	-	.	ID="RND-1_FAMILY-70";Tend="1021";Tstart="917";shortTE="F";uid="ca8f309e-0f92-4fff-8aa3-049752fdc286"
NW_007459176.1	RepeatMasker	Unknown	15	145	1017	+	.	ID="RND-1_FAMILY-70";Tend="1042";Tstart="908";shortTE="F";uid="d25c4f95-e3a8-4df1-bcdb-e172cda34bce"
NW_007459176.1	RepeatMasker	LINE/I-Jockey	248	351	530	+	.	ID="RND-6_FAMILY-68048";Tend="240";Tstart="143";shortTE="F";uid="bfe02f72-c54c-4834-967f-101ba47bea2d"
NW_007459178.1	RepeatMasker	LINE/L2	1	351	2985	-	.	ID="RND-6_FAMILY-28560";Tend="958";Tstart="613";shortTE="F";uid="b44f3d1f-99cf-42d4-8f5e-3b1aaa57b629"
NW_007385613.1	RepeatMasker	Unknown	1120	1371	1598	+	.	ID="RND-1_FAMILY-728";Tend="994";Tstart="751";shortTE="F";uid="cebc270a-f4b9-4ec1-9746-2c7cacdf32ad"
NW_007385613.1	RepeatMasker	SINE/tRNA-RTE	1	157	1427	-	.	ID="RND-6_FAMILY-31686";Tend="1174";Tstart="1018";shortTE="F";uid="07df05e7-d31a-4301-9a5f-8fec409542d1"
NW_007459180.1	RepeatMasker	Unknown	126	292	1294	-	.	ID="RND-1_FAMILY-166";Tend="941";Tstart="775";shortTE="F";uid="9a28164d-596e-4ef0-b9fd-32494c2a7c26"
NW_007459181.1	RepeatMasker	RC/Helitron	1	201	1772	+	.	ID="RND-1_FAMILY-442";Tend="1845";Tstart="1645";shortTE="F";uid="10417d4a-e559-40c8-ab59-1d70aa108eed"
NW_007459181.1	RepeatMasker	Unknown	68	221	541	-	.	ID="RND-6_FAMILY-11693";Tend="934";Tstart="786";shortTE="F";uid="ffb46e5c-505e-408b-b586-5172607fdf4d"
NW_007459182.1	RepeatMasker	SINE/B4	1	115	699	-	.	ID="RND-5_FAMILY-761";Tend="849";Tstart="730";shortTE="F";uid="70da3cb2-b211-4d67-853e-ee4dea4e1fe3"
NW_007459183.1	RepeatMasker	SINE/tRNA-RTE	204	350	1006	-	.	ID="RND-6_FAMILY-31686";Tend="1196";Tstart="1049";shortTE="F";uid="6c6e9f7d-be55-4b5d-bc90-efa9a26c43ac"
NW_007459185.1	RepeatMasker	SINE/tRNA-Meta	212	351	1111	+	.	ID="RND-1_FAMILY-97";Tend="971";Tstart="832";shortTE="F";uid="747f0d7b-cb26-4194-a532-9843f66865d5"
NW_007459185.1	RepeatMasker	LINE/RTE-BovB	51	216	1096	+	.	ID="RND-6_FAMILY-4311";Tend="570";Tstart="405";shortTE="F";uid="17e84618-79ee-45a1-807c-67a39c9f4d0d"
NW_007459187.1	RepeatMasker	SINE/ID	1	124	726	-	.	ID="RND-1_FAMILY-28";Tend="939";Tstart="820";shortTE="F";uid="c44bb3e5-b2d7-44c9-b810-c25aa626ea4b"
NW_007385614.1	RepeatMasker	SINE/5S	1855	2079	1361	+	.	ID="RND-1_FAMILY-103";Tend="881";Tstart="657";shortTE="F";uid="6aca3bfd-ef24-4d80-957d-cdb83e1fa2eb"
NW_007385614.1	RepeatMasker	SINE/ID	2799	2929	796	-	.	ID="RND-1_FAMILY-16";Tend="1075";Tstart="946";shortTE="F";uid="d0e5a2a9-d540-4991-b344-b8488a2b096c"
NW_007385614.1	RepeatMasker	SINE/ID	12610	12740	796	-	.	ID="RND-1_FAMILY-16";Tend="1075";Tstart="946";shortTE="F";uid="cd7c28ba-e5a2-45c4-ba44-72454fd548df"
NW_007385614.1	RepeatMasker	SINE/B4	11552	11824	2389	-	.	ID="RND-2_FAMILY-91";Tend="1146";Tstart="875";shortTE="F";uid="387a5da3-d5f8-48b6-acf5-7dfb4edd5e7f"
NW_007459194.1	RepeatMasker	Unknown	177	351	1579	+	.	ID="RND-1_FAMILY-486";Tend="908";Tstart="734";shortTE="F";uid="612b63b2-5442-4488-ae3d-cb4c7c319e63"
NW_007459195.1	RepeatMasker	Satellite	83	236	756	+	.	ID="RND-5_FAMILY-1961";Tend="1354";Tstart="1215";shortTE="F";uid="71c2cd0b-ee0f-4775-935d-c0369cb448f6"
NW_007459196.1	RepeatMasker	Unknown	1	208	616	+	.	ID="RND-5_FAMILY-666";Tend="800";Tstart="600";shortTE="F";uid="ccbf3163-f70e-4736-bd3e-524f3b9dff1f"
NW_007459196.1	RepeatMasker	SINE/5S	218	351	680	+	.	ID="RND-1_FAMILY-103";Tend="793";Tstart="659";shortTE="F";uid="fbace462-593a-4d6c-ba15-362a5c6e2a6c"
NW_007459196.1	RepeatMasker	Satellite	190	324	446	-	.	ID="RND-6_FAMILY-11623";Tend="406";Tstart="266";shortTE="F";uid="df3d4581-d598-4818-b9a6-1b803e4f5fe8"
NW_007459197.1	RepeatMasker	LINE/RTE-BovB	238	351	692	+	.	ID="RND-6_FAMILY-24170";Tend="1419";Tstart="1306";shortTE="F";uid="83703623-792f-4740-a99e-8bc97788cd54"
NW_007459197.1	RepeatMasker	LINE/RTE-BovB	197	350	436	-	.	ID="RND-1_FAMILY-832";Tend="1025";Tstart="869";shortTE="F";uid="0df04737-1407-4d4a-b35e-2f3107e75d2c"
NW_007459198.1	RepeatMasker	LINE/RTE-BovB	4	197	1215	+	.	ID="RND-6_FAMILY-4311";Tend="598";Tstart="407";shortTE="F";uid="eb90d0c5-22f7-470d-94cf-e45210ad4159"
NW_007385615.1	RepeatMasker	Unknown	2923	3028	438	-	.	ID="TE-X-4_NVI";Tend="327";Tstart="221";shortTE="F";uid="42ff7d47-e3fe-4075-a899-e7e7d88f175d"
NW_007459200.1	RepeatMasker	RC/Helitron	75	351	2319	+	.	ID="RND-6_FAMILY-10685";Tend="842";Tstart="570";shortTE="F";uid="8cb7930e-9101-45ac-82bf-6429723d703a"
NW_007459202.1	RepeatMasker	RC/Helitron	1	351	2238	-	.	ID="RND-1_FAMILY-308";Tend="1777";Tstart="1444";shortTE="F";uid="c3373491-34ae-499a-b9d2-63ececdb0f1e"
NW_007459206.1	RepeatMasker	Unknown	1	262	1894	-	.	ID="RND-1_FAMILY-155";Tend="1663";Tstart="1389";shortTE="F";uid="6d01b8dc-0502-44b8-93fc-0b5eab90c4b0"
NW_007459208.1	RepeatMasker	Unknown	95	305	1558	-	.	ID="RND-1_FAMILY-490";Tend="820";Tstart="600";shortTE="F";uid="12864628-4ee0-48c2-b182-e4ce6ee1b497"
NW_007385616.1	RepeatMasker	Unknown	261	581	2080	+	.	ID="RND-1_FAMILY-131";Tend="1211";Tstart="909";shortTE="F";uid="951d2a43-0c29-4597-bd75-719e375029e2"
NW_007385616.1	RepeatMasker	Unknown	2067	2374	995	-	.	ID="RND-1_FAMILY-256";TEgroup="ctg_8177%7CRND-1_FAMILY-256%7C1";Tend="861";Tstart="672";shortTE="F";uid="f7fed194-339b-40bc-983f-990989089235"
NW_007385616.1	RepeatMasker	RC/Helitron	1451	1574	841	-	.	ID="RND-6_FAMILY-8282";Tend="903";Tstart="779";shortTE="F";uid="cfabdd24-ee42-4405-9c3a-7158e4551c09"
NW_007459211.1	RepeatMasker	RC/Helitron	10159	10302	594	+	.	ID="RND-6_FAMILY-8282";Tend="975";Tstart="812";shortTE="F";uid="6e952bc7-584a-4667-b9a9-7c1d6e757472"
NW_007459211.1	RepeatMasker	RC/Helitron	348	510	806	+	.	ID="RND-6_FAMILY-8282";Tend="975";Tstart="812";shortTE="F";uid="db554dc5-db95-4cb6-8c0a-b36b7c53af96"
NW_007459211.1	RepeatMasker	SINE/ID	9946	10139	980	+	.	ID="RND-1_FAMILY-5";Tend="1709";Tstart="1537";shortTE="F";uid="20c1c5c5-23ec-4228-a054-23709f3ef5d9"
NW_007459211.1	RepeatMasker	Unknown	941	1729	2536	+	.	ID="RND-1_FAMILY-325";Tend="924";Tstart="220";shortTE="F";uid="c3d0477e-152b-44d2-940f-dfa08884037c"
NW_007459211.1	RepeatMasker	LINE/RTE-BovB	9563	9747	1597	+	.	ID="RND-6_FAMILY-4311";Tend="608";Tstart="424";shortTE="F";uid="94f4aba5-56c8-42b5-ae04-fdc89fe48631"
NW_007459211.1	RepeatMasker	Unknown	132	328	987	+	.	ID="RND-6_FAMILY-1666";Tend="982";Tstart="793";shortTE="F";uid="8e50ceec-759d-4610-8a72-64b650bf5029"
NW_007459211.1	RepeatMasker	Unknown	1411	1755	2874	-	.	ID="RND-1_FAMILY-94";Tend="1281";Tstart="934";shortTE="F";uid="0ce4724e-4a4d-48e5-8d20-421d7e7a1f09"
NW_007459211.1	RepeatMasker	Unknown	581	841	1618	-	.	ID="RND-5_FAMILY-5474";Tend="694";Tstart="415";shortTE="F";uid="0b8f744c-6d53-46c0-b145-1045ee7b6ce7"
NW_007459211.1	RepeatMasker	Unknown	9745	9859	872	-	.	ID="RND-5_FAMILY-830";Tend="885";Tstart="762";shortTE="F";uid="b8cc676c-68ad-4d7b-a3f2-bbb55aa648fc"
NW_007459211.1	RepeatMasker	DNA	355	534	431	-	.	ID="RND-1_FAMILY-23";Tend="1796";Tstart="1598";shortTE="F";uid="c556e063-f355-4536-8bf4-5c6d223ef569"
NW_007385617.1	RepeatMasker	RC/Helitron	190	296	1035	+	.	ID="RND-1_FAMILY-118";Tend="1496";Tstart="1210";shortTE="F";uid="da642630-4572-4851-bc9c-b7dd4abcc104"
```
